## Supplementary material 1 for "Detection of phylogenetic core groups in diverse microbial ecosystems": filt.txt (part 33 of 63)

```
oil.32_1272450 JE.Soil.32_1273265 JE.Soil.32_1273577 JE.Soil.32_1274178 JE.Soil.32_1276467 JE.Soil.32_1277158 JE.Soil.32_1277173 JE.Soil.32_1277269 JE.Soil.32_1277560 JE.Soil.32_1277734 JE.Soil.32_1277860 JE.Soil.32_1277952 JE.Soil.32_1278064 JE.Soil.32_1278283 JE.Soil.32_1279035 JE.Soil.32_1279214 JE.Soil.32_1279757 JE.Soil.32_1279776 JE.Soil.32_1281230 JE.Soil.32_1281711 JE.Soil.32_1282116 JE.Soil.32_1283105 JE.Soil.32_1283202 JE.Soil.32_1283246 JE.Soil.32_1283635 JE.Soil.32_1285415 JE.Soil.32_1286714 JE.Soil.32_1286717 JE.Soil.32_1287956 JE.Soil.32_1288100 JE.Soil.32_1288571 JE.Soil.32_1289222 JE.Soil.32_1290430 JE.Soil.32_1291295 JE.Soil.32_1291481 JE.Soil.32_1294962 JE.Soil.32_1295698 JE.Soil.32_1296358 JE.Soil.32_1296384 JE.Soil.32_1297395 JE.Soil.32_1297566 JE.Soil.32_1297669 JE.Soil.32_1298709 JE.Soil.32_1299268 JE.Soil.32_1300321 JE.Soil.32_1300357 JE.Soil.32_1300394 JE.Soil.32_1300624 JE.Soil.32_1301792 JE.Soil.32_1301995 JE.Soil.32_1302150 JE.Soil.32_1302403 JE.Soil.32_1303805 JE.Soil.32_1304502 JE.Soil.32_1305401 JE.Soil.32_1305594 JE.Soil.32_1306505 JE.Soil.32_1306681 JE.Soil.32_1307178 JE.Soil.32_1307295 JE.Soil.32_1308683 JE.Soil.32_1309192 JE.Soil.32_1309929 JE.Soil.32_1310081 JE.Soil.32_1311383 JE.Soil.32_1311512 JE.Soil.32_1311793 JE.Soil.32_1312226 JE.Soil.32_1313847 JE.Soil.32_1314287 JE.Soil.32_1314389 JE.Soil.32_1315959 JE.Soil.32_1317115 JE.Soil.32_1317559 JE.Soil.32_1317746 JE.Soil.32_1317760 JE.Soil.32_1317848 JE.Soil.32_1318022 JE.Soil.32_1318438 JE.Soil.32_1320637 JE.Soil.32_1320873 JE.Soil.32_1321516 JE.Soil.32_1321800 JE.Soil.32_1323110 JE.Soil.32_1323478 JE.Soil.32_1323629 JE.Soil.32_1324188 JE.Soil.32_1324323 JE.Soil.32_1326224 JE.Soil.32_1326460 JE.Soil.32_1326757 JE.Soil.32_1326835 JE.Soil.32_1326993 JE.Soil.32_1327660 JE.Soil.32_1327889 JE.Soil.32_1328195 JE.Soil.32_1328456 JE.Soil.32_1329536 JE.Soil.32_1329828 JE.Soil.32_1329939 JE.Soil.32_1330337 JE.Soil.32_1330348 JE.Soil.32_1330910 JE.Soil.32_1330986 JE.Soil.32_1332895 JE.Soil.32_1333160 JE.Soil.32_1333193 JE.Soil.32_1333593 JE.Soil.32_1334240 JE.Soil.32_1334295 JE.Soil.32_1335511 JE.Soil.32_1335638 JE.Soil.32_1335823 JE.Soil.32_1336051 JE.Soil.32_1336359 JE.Soil.32_1336635 JE.Soil.32_1336911 JE.Soil.32_1337230 JE.Soil.32_1337255 JE.Soil.32_1337330 JE.Soil.32_1338253 JE.Soil.32_1338376 JE.Soil.32_1338397 JE.Soil.32_1338480 JE.Soil.32_1338534 JE.Soil.32_1338651 JE.Soil.32_1340039 JE.Soil.32_1340102 JE.Soil.32_1340188 JE.Soil.32_1340567 JE.Soil.32_1341457 JE.Soil.32_1342321 JE.Soil.32_1342530 JE.Soil.32_1342603 JE.Soil.32_1343254 JE.Soil.32_1343638 JE.Soil.32_1343700 JE.Soil.32_1344238 JE.Soil.32_1344368 JE.Soil.32_1344412 JE.Soil.32_1344469 JE.Soil.32_1344740 JE.Soil.32_1345252 JE.Soil.32_1346092 JE.Soil.32_1346734 JE.Soil.32_1346920 JE.Soil.32_1347017 JE.Soil.32_1347470 JE.Soil.32_1347654 JE.Soil.32_1348354 JE.Soil.32_1348571 JE.Soil.32_1348669 JE.Soil.32_1348682 JE.Soil.32_1348689 JE.Soil.32_1348731 JE.Soil.32_1349487 JE.Soil.32_1349651 JE.Soil.32_1350302 JE.Soil.32_1350502 JE.Soil.32_1350566 JE.Soil.32_1351483 JE.Soil.32_1351685 JE.Soil.32_1351816 JE.Soil.32_1352560 JE.Soil.32_1353282 JE.Soil.32_1353290 JE.Soil.32_1353372 JE.Soil.32_1353688 JE.Soil.32_1354306 JE.Soil.32_1354411 JE.Soil.32_1354814 JE.Soil.32_1355746 JE.Soil.32_1356140 JE.Soil.32_1357451 JE.Soil.32_1357980 JE.Soil.32_1359406 JE.Soil.32_1359518 JE.Soil.32_1360252 JE.Soil.32_1360273 JE.Soil.32_1361907 JE.Soil.32_1362055 JE.Soil.32_1362398 JE.Soil.32_1363019 JE.Soil.32_1363337 JE.Soil.32_1363620 JE.Soil.32_1364954 JE.Soil.32_1365318 JE.Soil.32_1365755 JE.Soil.32_1365862 JE.Soil.32_1366652 JE.Soil.32_1366861 JE.Soil.32_1366950 JE.Soil.32_1367508 JE.Soil.32_1368585 JE.Soil.32_1368832 JE.Soil.32_1369438 JE.Soil.32_1369691 JE.Soil.32_1369772 JE.Soil.32_1370055 JE.Soil.32_1370482 JE.Soil.32_1370928 JE.Soil.32_1371589 JE.Soil.32_1372815 JE.Soil.32_1372992 JE.Soil.32_1373211 JE.Soil.32_1373334 JE.Soil.32_1375050 JE.Soil.32_1375098 JE.Soil.32_1376324 JE.Soil.32_1376679 JE.Soil.32_1376695 JE.Soil.32_1377451 JE.Soil.32_1377610 JE.Soil.32_1378769 JE.Soil.32_1378774 JE.Soil.32_1378875 JE.Soil.32_1379786 JE.Soil.32_1380357 JE.Soil.32_1381676 JE.Soil.32_1382182 JE.Soil.32_1383042 JE.Soil.32_1384077 JE.Soil.32_1384780 JE.Soil.32_1386029 JE.Soil.32_1386305 JE.Soil.32_1386665 JE.Soil.32_1387068 JE.Soil.32_1387217 JE.Soil.32_1387337 JE.Soil.32_1387425 JE.Soil.32_1387853 JE.Soil.32_1388273 JE.Soil.32_1388317 JE.Soil.32_1388385 JE.Soil.32_1390063 JE.Soil.32_1391249 JE.Soil.32_1392609 JE.Soil.32_1392741 JE.Soil.32_1394651 JE.Soil.32_1395967 JE.Soil.32_1396019 JE.Soil.32_1396033 JE.Soil.32_1396132 JE.Soil.32_1396486 JE.Soil.32_1397064 JE.Soil.32_1397093 JE.Soil.32_1397184 JE.Soil.32_1397764 JE.Soil.32_1398564 JE.Soil.32_1399104 JE.Soil.32_1399325 JE.Soil.32_1400115 JE.Soil.32_1400260 JE.Soil.32_1400412 JE.Soil.32_1400920 JE.Soil.32_1402289 JE.Soil.32_1402769 JE.Soil.32_1403385 JE.Soil.32_1403502 JE.Soil.32_1403973 JE.Soil.32_1404633 JE.Soil.32_1404767 JE.Soil.32_1404968 JE.Soil.32_1405211 JE.Soil.32_1405449 JE.Soil.32_1405837 JE.Soil.32_1406059 JE.Soil.32_1407015 JE.Soil.32_1407949 JE.Soil.32_1408407 JE.Soil.32_1410715 JE.Soil.32_1410863 JE.Soil.32_1411040 JE.Soil.32_1411615 JE.Soil.32_1411899 JE.Soil.32_1412084 JE.Soil.32_1412589 JE.Soil.32_1413025 JE.Soil.32_1413163 JE.Soil.32_1413607 JE.Soil.32_1413760 JE.Soil.32_1413832 JE.Soil.32_1413873 JE.Soil.32_1414288 JE.Soil.32_1414975 JE.Soil.32_1415463 JE.Soil.32_1415680 JE.Soil.32_1415746 JE.Soil.32_1417462 JE.Soil.32_1417469 JE.Soil.32_1417931 JE.Soil.32_1417944 JE.Soil.32_1418129 JE.Soil.32_1418226 JE.Soil.32_1418969 JE.Soil.32_1419255 JE.Soil.32_1419691 JE.Soil.32_1420003 JE.Soil.32_1420382 JE.Soil.32_1420592 JE.Soil.32_1420619 JE.Soil.32_1420658 JE.Soil.32_1420851 JE.Soil.32_1421173 JE.Soil.32_1421295 JE.Soil.32_1421938 JE.Soil.32_1422533 JE.Soil.32_1422848 JE.Soil.32_1422879 JE.Soil.32_1423097 JE.Soil.32_1423321 JE.Soil.32_1423572 JE.Soil.32_1424311 JE.Soil.32_1424786 JE.Soil.32_1426495 JE.Soil.32_1426565 JE.Soil.32_1427031 JE.Soil.32_1427268 JE.Soil.32_1427803 JE.Soil.32_1427917 JE.Soil.32_1427943 JE.Soil.32_1428643 JE.Soil.32_1429749 JE.Soil.32_1429899 JE.Soil.32_1430371 JE.Soil.32_1431382 JE.Soil.32_1431547 JE.Soil.32_1432475 JE.Soil.32_1432573 JE.Soil.32_1433077 JE.Soil.32_1433204 JE.Soil.32_1433538 JE.Soil.32_1434141 JE.Soil.32_1434257 JE.Soil.32_1435117 JE.Soil.32_1435448 JE.Soil.32_1436271 JE.Soil.32_1436766 JE.Soil.32_1437469 JE.Soil.32_1438178 JE.Soil.32_1438461 JE.Soil.32_1438745 JE.Soil.32_1438910 JE.Soil.32_1439563 JE.Soil.32_1440741 JE.Soil.32_1441430 JE.Soil.32_1441976 JE.Soil.32_1442386 JE.Soil.32_1442425 JE.Soil.32_1442975 JE.Soil.32_1443759 JE.Soil.32_1444218 JE.Soil.32_1445232 JE.Soil.32_1445899 JE.Soil.32_1446045 JE.Soil.32_1446167 JE.Soil.32_1446772 JE.Soil.32_1446915 JE.Soil.32_1447142 JE.Soil.32_1447444 JE.Soil.32_1447786 JE.Soil.32_1448112 JE.Soil.32_1448128 JE.Soil.32_1448129 JE.Soil.32_1448191 JE.Soil.32_1450226 JE.Soil.32_1450396 JE.Soil.32_1451640 JE.Soil.32_1452041 JE.Soil.32_1452491 JE.Soil.32_1453271 JE.Soil.32_1453586 JE.Soil.32_1453912 JE.Soil.32_1454215 JE.Soil.32_1455012 JE.Soil.32_1455898 JE.Soil.32_1456252 JE.Soil.32_1456753 JE.Soil.32_1457555 JE.Soil.32_1457630 JE.Soil.32_1458011 JE.Soil.32_1458652 JE.Soil.32_1459227 JE.Soil.32_1459470 JE.Soil.32_1461190 JE.Soil.32_1461258 JE.Soil.32_1461463 JE.Soil.32_1461495 JE.Soil.32_1462453 JE.Soil.32_1462455 JE.Soil.32_1463374 JE.Soil.32_1463437 JE.Soil.32_1465088 JE.Soil.32_1465947 JE.Soil.32_1466608 JE.Soil.32_1467576 JE.Soil.32_1468227 JE.Soil.32_1468354 JE.Soil.32_1469616 JE.Soil.32_1469679 JE.Soil.32_1469703 JE.Soil.32_1469870 JE.Soil.32_1470005 JE.Soil.32_1470187 JE.Soil.32_1470932 JE.Soil.32_1471371 JE.Soil.32_1472482 JE.Soil.32_1473094 JE.Soil.32_1474053 JE.Soil.32_1475367 JE.Soil.32_1475450 JE.Soil.32_1475452 JE.Soil.32_1475528 JE.Soil.32_1475971 JE.Soil.32_1476498 JE.Soil.32_1476872 JE.Soil.32_1477011 JE.Soil.32_1477028 JE.Soil.32_1477064 JE.Soil.32_1477154 JE.Soil.32_1477184 JE.Soil.32_1477505 JE.Soil.32_1477981 JE.Soil.32_1478045 JE.Soil.32_1478335 JE.Soil.32_1479041 JE.Soil.32_1479735 JE.Soil.32_1480152 JE.Soil.32_1480248 JE.Soil.32_1480791 JE.Soil.32_1481508 JE.Soil.32_1482454 JE.Soil.32_1482740 JE.Soil.32_1484842 JE.Soil.32_1485775 JE.Soil.32_1486135 JE.Soil.32_1486373 JE.Soil.32_1486923 JE.Soil.32_1487027 JE.Soil.32_1487239 JE.Soil.32_1487400 JE.Soil.32_1487639 JE.Soil.32_1487977 JE.Soil.32_1487999 JE.Soil.32_1488093 JE.Soil.32_1488151 JE.Soil.32_1488482 JE.Soil.32_1488664 JE.Soil.32_1488862 JE.Soil.32_1489702 JE.Soil.32_1490010 JE.Soil.32_1490901 JE.Soil.32_1491030 JE.Soil.32_1491206 JE.Soil.32_1491482 JE.Soil.32_1492498 JE.Soil.32_1492781 JE.Soil.32_1493211 JE.Soil.32_1493515 JE.Soil.32_1493521 JE.Soil.32_1494402 JE.Soil.32_1494494 JE.Soil.32_1494602 JE.Soil.32_1495379 JE.Soil.32_1495821 JE.Soil.32_1496628 JE.Soil.32_1496838 JE.Soil.32_1497734 JE.Soil.32_1497772 JE.Soil.32_1497838 JE.Soil.32_1498294 JE.Soil.32_1499992 JE.Soil.32_1500142 JE.Soil.32_1500166 JE.Soil.32_1500298 JE.Soil.32_1500381 JE.Soil.32_1501710 JE.Soil.32_1503828 JE.Soil.32_1503886 JE.Soil.32_1503960 JE.Soil.32_1504436 JE.Soil.32_1504631 JE.Soil.32_1505108 JE.Soil.32_1505496 JE.Soil.32_1506576 JE.Soil.32_1506944 JE.Soil.32_1507152 JE.Soil.32_1508055 JE.Soil.32_1508254 JE.Soil.32_1509426 JE.Soil.32_1509522 JE.Soil.32_1509934 JE.Soil.32_1509968 JE.Soil.32_1509982 JE.Soil.32_1510090 JE.Soil.32_1510331 JE.Soil.32_1510460 JE.Soil.32_1511306 JE.Soil.32_1511633 JE.Soil.32_1512201 JE.Soil.32_1513027 JE.Soil.32_1513152 JE.Soil.32_1515019 JE.Soil.32_1515375 JE.Soil.32_1515467 JE.Soil.32_1515569 JE.Soil.32_1515589 JE.Soil.32_1515801 JE.Soil.32_1516604 JE.Soil.32_1517276 JE.Soil.32_1517772 JE.Soil.32_1517807 JE.Soil.32_1517965 JE.Soil.32_1518867 JE.Soil.32_1518967 JE.Soil.32_1518979 JE.Soil.32_1519495 JE.Soil.32_1519595 JE.Soil.32_1521285 JE.Soil.32_1521630 JE.Soil.32_1523003 JE.Soil.32_1523255 JE.Soil.32_1523666 JE.Soil.32_1523669 JE.Soil.32_1523877 JE.Soil.32_1524415 JE.Soil.32_1525446 JE.Soil.32_1525866 JE.Soil.32_1525968 JE.Soil.32_1527665 JE.Soil.32_1528269 JE.Soil.32_1529760 JE.Soil.32_1531567 JE.Soil.32_1531660 JE.Soil.32_1532397 JE.Soil.32_1532978 JE.Soil.32_1533339 JE.Soil.32_1533374 JE.Soil.32_1533662 JE.Soil.32_1533732 JE.Soil.32_1533867 JE.Soil.32_1534121 JE.Soil.32_1535587 JE.Soil.32_1536042 JE.Soil.32_1536775 JE.Soil.32_1536894 JE.Soil.32_1538083 JE.Soil.32_1538413 JE.Soil.32_1539545 JE.Soil.32_1540878 JE.Soil.32_1540911 JE.Soil.32_1542871 JE.Soil.32_1543306 JE.Soil.32_1543778 JE.Soil.32_1544566 JE.Soil.32_1544919 JE.Soil.32_1545761 JE.Soil.32_1545798 JE.Soil.32_1546174 JE.Soil.32_1546335 JE.Soil.32_1546561 JE.Soil.32_1546691 JE.Soil.32_1546945 JE.Soil.32_1547325 JE.Soil.32_1547333 JE.Soil.32_1547583 JE.Soil.32_1548082 JE.Soil.32_1548307 JE.Soil.32_1548340 JE.Soil.32_1549764 JE.Soil.32_1549894 JE.Soil.32_1550493 JE.Soil.32_1550859 JE.Soil.32_1550909 JE.Soil.32_1551025 JE.Soil.32_1551485 JE.Soil.32_1551661 JE.Soil.32_1551850 JE.Soil.32_1552101 JE.Soil.32_1552133 JE.Soil.32_1552207 JE.Soil.32_1553134 JE.Soil.32_1553310 JE.Soil.32_1553674 JE.Soil.32_1553975 JE.Soil.32_1554085 JE.Soil.32_1554233 JE.Soil.32_1554338 JE.Soil.32_1554354 JE.Soil.32_1555123 JE.Soil.32_1555693 JE.Soil.32_1556055 JE.Soil.32_1556143 JE.Soil.32_1556675 JE.Soil.32_1556844 JE.Soil.32_1557137 JE.Soil.32_1557658 JE.Soil.32_1557750 JE.Soil.32_1557965 JE.Soil.32_1558596 JE.Soil.32_1558960 JE.Soil.32_1559419 JE.Soil.32_1559430 JE.Soil.32_1559705 JE.Soil.32_1560198 JE.Soil.32_1560326 JE.Soil.32_1561290 JE.Soil.32_1561629 JE.Soil.32_1561662 JE.Soil.32_1561784 JE.Soil.32_1561985 JE.Soil.32_1562501 JE.Soil.32_1562668 JE.Soil.32_1562937 JE.Soil.32_1562979 JE.Soil.32_1563015 JE.Soil.32_1566235 JE.Soil.32_1566244 JE.Soil.32_1566460 JE.Soil.32_1566874 JE.Soil.32_1567036 JE.Soil.32_1567337 JE.Soil.32_1568617 JE.Soil.32_1569119 JE.Soil.32_1569930 JE.Soil.32_1570243 JE.Soil.32_1570521 JE.Soil.32_1570700 JE.Soil.32_1571011 JE.Soil.32_1571170 JE.Soil.32_1571778 JE.Soil.32_1571905 JE.Soil.32_1572582 JE.Soil.32_1573481 JE.Soil.32_1573920 JE.Soil.32_1575291 JE.Soil.32_1575498 JE.Soil.32_1575517 JE.Soil.32_1575650 JE.Soil.32_1575974 JE.Soil.32_1576042 JE.Soil.32_1579250 JE.Soil.32_1579541 JE.Soil.32_1580139 JE.Soil.32_1580717 JE.Soil.32_1581055 JE.Soil.32_1581407 JE.Soil.32_1581794 JE.Soil.32_1582068 JE.Soil.32_1582758 JE.Soil.32_1585014 JE.Soil.32_1585087 JE.Soil.32_1585146 JE.Soil.32_1585340 JE.Soil.32_1585683 JE.Soil.32_1585948 JE.Soil.32_1586316 JE.Soil.32_1586319 JE.Soil.32_1586682 JE.Soil.32_1587348 JE.Soil.32_1588717 JE.Soil.32_1589296 JE.Soil.32_1589841 JE.Soil.32_1590316 JE.Soil.32_1590413 JE.Soil.32_1591740 JE.Soil.32_1593042 JE.Soil.32_1593505 JE.Soil.32_1594917 JE.Soil.32_1595952 JE.Soil.32_1596079 JE.Soil.32_1596167 JE.Soil.32_1596629 JE.Soil.32_1597068 JE.Soil.32_1597310 JE.Soil.32_1597531 JE.Soil.32_1597686 JE.Soil.32_1598181 JE.Soil.32_1598802 JE.Soil.32_1599706 JE.Soil.32_1599871 JE.Soil.32_1600140 JE.Soil.32_1600337 JE.Soil.32_1600610 JE.Soil.32_1601153 JE.Soil.32_1602473 JE.Soil.32_1602855 JE.Soil.32_1602984 JE.Soil.32_1603189 JE.Soil.32_1603466 JE.Soil.32_1604004 JE.Soil.32_1604143 JE.Soil.32_1604151 JE.Soil.32_1604843 JE.Soil.32_1604896 JE.Soil.32_1605604 JE.Soil.34_83174 JE.Soil.34_115233 JE.Soil.34_130258 JE.Soil.34_214005 JE.Soil.34_308147 JE.Soil.34_341466 JE.Soil.34_370198 JE.Soil.34_462935 JE.Soil.34_493637 JE.Soil.34_540284 JE.Soil.34_560685 JE.Soil.34_653570 JE.Soil.34_745611 JE.Soil.34_813239 JE.Soil.34_879171 JE.Soil.34_917264 JE.Soil.34_1014904 JE.Soil.34_1187932 JE.Soil.34_1207395 JE.Soil.34_1288304 JE.Soil.34_1299087 JE.Soil.34_1319949 JE.Soil.34_1341063 JE.Soil.34_1357807 JE.Soil.34_1431883 JE.Soil.34_1488947 JE.Soil.34_1508001 JE.Soil.34_1762874 JE.Soil.34_1778422 JE.Soil.34_1852077 JE.Soil.34_1870663 JE.Soil.34_1872670 JE.Soil.34_1920985 JE.Soil.34_1955672 JE.Soil.34_2167452 JE.Soil.34_2236424 JE.Soil.34_2244331 JE.Soil.34_2302808 JE.Soil.34_2325114 JE.Soil.34_2359518 JE.Soil.34_2573622 JE.Soil.34_2641011 JE.Soil.34_2661897 JE.Soil.34_2687045 JE.Soil.34_2809702 JE.Soil.34_2988072 JE.Soil.34_3122230 JE.Soil.34_3180458 JE.Soil.34_3182956 JE.Soil.34_3393128 JE.Soil.34_3412141 JE.Soil.34_3442330 JE.Soil.34_3538619 JE.Soil.34_3543140 JE.Soil.34_3549344 JE.Soil.34_3579014 JE.Soil.34_3603636 JE.Soil.34_3622806 JE.Soil.34_3759907 JE.Soil.34_3765908 JE.Soil.34_3877918 JE.Soil.34_3938895 JE.Soil.34_3938969 JE.Soil.34_3975940 JE.Soil.34_3986701 JE.Soil.35_6353 JE.Soil.35_6971 JE.Soil.35_13983 JE.Soil.35_17258 JE.Soil.35_23418 JE.Soil.35_28731 JE.Soil.35_28917 JE.Soil.35_30391 JE.Soil.35_30957 JE.Soil.35_31496 JE.Soil.35_33342 JE.Soil.35_35358 JE.Soil.35_37262 JE.Soil.35_40161 JE.Soil.35_41408 JE.Soil.35_50023 JE.Soil.35_60359 JE.Soil.35_76206 JE.Soil.35_85142 JE.Soil.35_88977 JE.Soil.35_90477 JE.Soil.35_97923 JE.Soil.35_98470 JE.Soil.35_101956 JE.Soil.35_102940 JE.Soil.35_103131 JE.Soil.35_105258 JE.Soil.35_106392 JE.Soil.35_109689 JE.Soil.35_115719 JE.Soil.35_116962 JE.Soil.35_117656 JE.Soil.35_132123 JE.Soil.35_134257 JE.Soil.35_135378 JE.Soil.35_139649 JE.Soil.35_150894 JE.Soil.35_153627 JE.Soil.35_156058 JE.Soil.35_157480 JE.Soil.35_159899 JE.Soil.35_160699 JE.Soil.35_162008 JE.Soil.35_185834 JE.Soil.35_186410 JE.Soil.35_187616 JE.Soil.35_188839 JE.Soil.35_192192 JE.Soil.35_200937 JE.Soil.35_201594 JE.Soil.35_213084 JE.Soil.35_216853 JE.Soil.35_217429 JE.Soil.35_220241 JE.Soil.35_220839 JE.Soil.35_221920 JE.Soil.35_224537 JE.Soil.35_226889 JE.Soil.35_228711 JE.Soil.35_230039 JE.Soil.35_244068 JE.Soil.35_247632 JE.Soil.35_248169 JE.Soil.35_252634 JE.Soil.35_257121 JE.Soil.35_262127 JE.Soil.35_262372 JE.Soil.35_264018 JE.Soil.35_279543 JE.Soil.35_280844 JE.Soil.35_283532 JE.Soil.35_299154 JE.Soil.35_301102 JE.Soil.35_305545 JE.Soil.35_305889 JE.Soil.35_316164 JE.Soil.35_316231 JE.Soil.35_318058 JE.Soil.35_326291 JE.Soil.35_328022 JE.Soil.35_331846 JE.Soil.35_334502 JE.Soil.35_335679 JE.Soil.35_348342 JE.Soil.35_350436 JE.Soil.35_353378 JE.Soil.35_357238 JE.Soil.35_366502 JE.Soil.35_369651 JE.Soil.35_373107 JE.Soil.35_377513 JE.Soil.35_380446 JE.Soil.35_390584 JE.Soil.35_391174 JE.Soil.35_391319 JE.Soil.35_391428 JE.Soil.35_392073 JE.Soil.35_393352 JE.Soil.35_403138 JE.Soil.35_405143 JE.Soil.35_418459 JE.Soil.35_419402 JE.Soil.35_423440 JE.Soil.35_428318 JE.Soil.35_430055 JE.Soil.35_434411 JE.Soil.35_435199 JE.Soil.35_435764 JE.Soil.35_437893 JE.Soil.35_441912 JE.Soil.35_443062 JE.Soil.35_446512 JE.Soil.35_449616 JE.Soil.35_451141 JE.Soil.35_452875 JE.Soil.35_474104 JE.Soil.35_480555 JE.Soil.35_482170 JE.Soil.35_486738 JE.Soil.35_493968 JE.Soil.35_496640 JE.Soil.35_503587 JE.Soil.35_503967 JE.Soil.35_507167 JE.Soil.35_510243 JE.Soil.35_513879 JE.Soil.35_516487 JE.Soil.35_524180 JE.Soil.35_527334 JE.Soil.35_535172 JE.Soil.35_541750 JE.Soil.35_541951 JE.Soil.35_542895 JE.Soil.35_543513 JE.Soil.35_544274 JE.Soil.35_554502 JE.Soil.35_555878 JE.Soil.35_559018 JE.Soil.35_562185 JE.Soil.35_564792 JE.Soil.35_570013 JE.Soil.35_572311 JE.Soil.35_574275 JE.Soil.35_581715 JE.Soil.35_585670 JE.Soil.35_586587 JE.Soil.35_586703 JE.Soil.35_586897 JE.Soil.35_589164 JE.Soil.35_590042 JE.Soil.35_591009 JE.Soil.35_594130 JE.Soil.35_608268 JE.Soil.35_609103 JE.Soil.35_610942 JE.Soil.35_611656 JE.Soil.35_614103 JE.Soil.35_616877 JE.Soil.35_618039 JE.Soil.35_618507 JE.Soil.35_619208 JE.Soil.35_627849 JE.Soil.35_628154 JE.Soil.35_631713 JE.Soil.35_635167 JE.Soil.35_638442 JE.Soil.35_641535 JE.Soil.35_645461 JE.Soil.35_646794 JE.Soil.35_648728 JE.Soil.35_669583 JE.Soil.35_689273 JE.Soil.35_694105 JE.Soil.35_701737 JE.Soil.35_702855 JE.Soil.35_722913 JE.Soil.35_725029 JE.Soil.35_730237 JE.Soil.35_730374 JE.Soil.35_736076 JE.Soil.35_740081 JE.Soil.35_747588 JE.Soil.35_749255 JE.Soil.35_754362 JE.Soil.35_755412 JE.Soil.35_755803 JE.Soil.35_756841 JE.Soil.35_757470 JE.Soil.35_758762 JE.Soil.35_768855 JE.Soil.35_773191 JE.Soil.35_776273 JE.Soil.35_776896 JE.Soil.35_778544 JE.Soil.35_786642 JE.Soil.35_790537 JE.Soil.35_791178 JE.Soil.35_793567 JE.Soil.35_795015 JE.Soil.35_797188 JE.Soil.35_799561 JE.Soil.35_807844 JE.Soil.35_813868 JE.Soil.35_813896 JE.Soil.35_823121 JE.Soil.35_825937 JE.Soil.35_826020 JE.Soil.35_826764 JE.Soil.35_830432 JE.Soil.35_830956 JE.Soil.35_839302 JE.Soil.35_842441 JE.Soil.35_845418 JE.Soil.35_848062 JE.Soil.35_862457 JE.Soil.35_865938 JE.Soil.35_869244 JE.Soil.35_875112 JE.Soil.35_882541 JE.Soil.35_882745 JE.Soil.35_884788 JE.Soil.35_887324 JE.Soil.35_888738 JE.Soil.35_891571 JE.Soil.35_893516 JE.Soil.35_894765 JE.Soil.35_908668 JE.Soil.35_919863 JE.Soil.35_921501 JE.Soil.35_921569 JE.Soil.35_923907 JE.Soil.35_924285 JE.Soil.35_926923 JE.Soil.35_934778 JE.Soil.35_936980 JE.Soil.35_941223 JE.Soil.35_954831 JE.Soil.35_958287 JE.Soil.35_960540 JE.Soil.35_970497 JE.Soil.35_971174 JE.Soil.35_971733 JE.Soil.35_972869 JE.Soil.35_982622 JE.Soil.35_984921 JE.Soil.35_990919 JE.Soil.35_995791 JE.Soil.35_1012360 JE.Soil.35_1019039 JE.Soil.35_1027230 JE.Soil.35_1036772 JE.Soil.35_1043119 JE.Soil.35_1047141 JE.Soil.35_1047299 JE.Soil.35_1050482 JE.Soil.35_1056863 JE.Soil.35_1072082 JE.Soil.35_1072259 JE.Soil.35_1080808 JE.Soil.35_1083147 JE.Soil.35_1087715 JE.Soil.35_1091221 JE.Soil.35_1092019 JE.Soil.35_1096261 JE.Soil.35_1100720 JE.Soil.35_1107069 JE.Soil.35_1107462 JE.Soil.35_1108680 JE.Soil.35_1110455 JE.Soil.35_1113120 JE.Soil.35_1114314 JE.Soil.35_1120663 JE.Soil.35_1125082 JE.Soil.35_1126246 JE.Soil.35_1132126 JE.Soil.35_1136818 JE.Soil.35_1140146 JE.Soil.35_1146116 JE.Soil.35_1146206 JE.Soil.35_1148628 JE.Soil.35_1151150 JE.Soil.35_1152548 JE.Soil.35_1153247 JE.Soil.35_1154769 JE.Soil.35_1154865 JE.Soil.35_1158726 JE.Soil.35_1166085 JE.Soil.35_1168476 JE.Soil.35_1171332 JE.Soil.35_1174455 JE.Soil.35_1174910 JE.Soil.35_1182736 JE.Soil.35_1188246 JE.Soil.35_1189851 JE.Soil.35_1200474 JE.Soil.35_1201237 JE.Soil.35_1203534 JE.Soil.35_1204254 JE.Soil.35_1204276 JE.Soil.35_1205626 JE.Soil.35_1207919 JE.Soil.35_1208679 JE.Soil.35_1210889 JE.Soil.35_1212029 JE.Soil.35_1212854 JE.Soil.35_1216752 JE.Soil.35_1224069 JE.Soil.35_1232869 JE.Soil.35_1233701 JE.Soil.35_1235135 JE.Soil.35_1240312 JE.Soil.35_1246373 JE.Soil.35_1249015 JE.Soil.35_1254726 JE.Soil.35_1254765 JE.Soil.35_1254794 JE.Soil.35_1257314 JE.Soil.35_1257360 JE.Soil.35_1263021 JE.Soil.35_1264522 JE.Soil.35_1267324 JE.Soil.35_1276645 JE.Soil.35_1278992 JE.Soil.35_1282310 JE.Soil.35_1285945 JE.Soil.35_1292058 JE.Soil.35_1296710 JE.Soil.35_1296803 JE.Soil.35_1309836 JE.Soil.35_1313607 JE.Soil.35_1323747 JE.Soil.35_1323975 JE.Soil.35_1326111 JE.Soil.35_1328533 JE.Soil.35_1330971 JE.Soil.35_1332237 JE.Soil.35_1332937 JE.Soil.35_1333155 JE.Soil.35_1339315 JE.Soil.35_1342896 JE.Soil.35_1348500 JE.Soil.35_1349194 JE.Soil.35_1350804 JE.Soil.35_1350856 JE.Soil.35_1356650 JE.Soil.35_1356776 JE.Soil.35_1365248 JE.Soil.35_1367277 JE.Soil.35_1371117 JE.Soil.35_1371214 JE.Soil.35_1372632 JE.Soil.35_1372666 JE.Soil.35_1380138 JE.Soil.35_1390548 JE.Soil.35_1393665 JE.Soil.35_1394162 JE.Soil.35_1394940 JE.Soil.35_1398517 JE.Soil.35_1400916 JE.Soil.35_1401682 JE.Soil.35_1404471 JE.Soil.35_1410936 JE.Soil.35_1413428 JE.Soil.35_1417036 JE.Soil.35_1417910 JE.Soil.35_1422693 JE.Soil.35_1426264 JE.Soil.35_1428226 JE.Soil.35_1432924 JE.Soil.35_1433042 JE.Soil.35_1436210 JE.Soil.35_1437821 JE.Soil.35_1438726 JE.Soil.35_1440643 JE.Soil.35_1445084 JE.Soil.35_1449387 JE.Soil.35_1451844 JE.Soil.35_1453593 JE.Soil.35_1464135 JE.Soil.35_1468504 JE.Soil.35_1468600 JE.Soil.35_1471034 JE.Soil.35_1474462 JE.Soil.35_1478842 JE.Soil.35_1479479 JE.Soil.35_1480379 JE.Soil.35_1480752 JE.Soil.35_1485492 JE.Soil.35_1488617 JE.Soil.35_1491851 JE.Soil.35_1494989 JE.Soil.35_1504831 JE.Soil.35_1506564 JE.Soil.35_1509909 JE.Soil.35_1510417 JE.Soil.35_1513386 JE.Soil.35_1518015 JE.Soil.35_1525301 JE.Soil.35_1528639 JE.Soil.35_1533917 JE.Soil.35_1534533 JE.Soil.35_1557418 JE.Soil.35_1559483 JE.Soil.35_1568682 JE.Soil.35_1571653 JE.Soil.35_1574946 JE.Soil.35_1577287 JE.Soil.35_1578815 JE.Soil.35_1579017 JE.Soil.35_1581793 JE.Soil.35_1595474 JE.Soil.35_1598136 JE.Soil.35_1608834 JE.Soil.35_1609195 JE.Soil.35_1613590 JE.Soil.35_1613913 JE.Soil.35_1614055 JE.Soil.35_1620334 JE.Soil.35_1630136 JE.Soil.35_1637202 JE.Soil.35_1637507 JE.Soil.35_1645210 JE.Soil.35_1646972 JE.Soil.35_1650223 JE.Soil.35_1652099 JE.Soil.35_1679528 JE.Soil.35_1684394 JE.Soil.35_1684834 JE.Soil.35_1688360 JE.Soil.35_1692960 JE.Soil.35_1701209 JE.Soil.35_1703195 JE.Soil.35_1706170 JE.Soil.35_1710280 JE.Soil.35_1710832 JE.Soil.35_1714151 JE.Soil.35_1715710 JE.Soil.35_1717411 JE.Soil.35_1717865 JE.Soil.35_1719924 JE.Soil.35_1720280 JE.Soil.35_1729191 JE.Soil.35_1734783 JE.Soil.35_1738656 JE.Soil.35_1739620 JE.Soil.35_1739829 JE.Soil.35_1740010 JE.Soil.35_1743197 JE.Soil.35_1744156 JE.Soil.35_1744837 JE.Soil.35_1746085 JE.Soil.35_1746677 JE.Soil.35_1748582 JE.Soil.35_1754806 JE.Soil.35_1757979 JE.Soil.35_1758049 JE.Soil.35_1758056 JE.Soil.35_1764173 JE.Soil.35_1765823 JE.Soil.35_1766926 JE.Soil.35_1767572 JE.Soil.35_1773406 JE.Soil.35_1780439 JE.Soil.35_1782311 JE.Soil.35_1786346 JE.Soil.35_1794787 JE.Soil.35_1807466 JE.Soil.35_1809486 JE.Soil.35_1811619 JE.Soil.35_1819066 JE.Soil.35_1822894 JE.Soil.35_1828745 JE.Soil.35_1837816 JE.Soil.35_1844423 JE.Soil.35_1847994 JE.Soil.35_1850109 JE.Soil.35_1853353 JE.Soil.35_1854791 JE.Soil.35_1858402 JE.Soil.35_1865192 JE.Soil.35_1874499 JE.Soil.35_1884364 JE.Soil.35_1886494 JE.Soil.35_1892856 JE.Soil.35_1896241 JE.Soil.35_1909680 JE.Soil.35_1915322 JE.Soil.35_1919981 JE.Soil.35_1920529 JE.Soil.35_1921531 JE.Soil.35_1923163 JE.Soil.35_1924430 JE.Soil.35_1927049 JE.Soil.35_1931290 JE.Soil.35_1934277 JE.Soil.35_1934758 JE.Soil.35_1935677 JE.Soil.35_1948287 JE.Soil.35_1952891 JE.Soil.35_1958124 JE.Soil.35_1966049 JE.Soil.35_1968324 JE.Soil.35_1971543 JE.Soil.35_1972441 JE.Soil.35_1974950 JE.Soil.35_1975143 JE.Soil.35_1980579 JE.Soil.35_1985768 JE.Soil.35_1987370 JE.Soil.35_1993777 JE.Soil.35_1994668 JE.Soil.35_1994873 JE.Soil.35_1999594 JE.Soil.35_2000659 JE.Soil.35_2002093 JE.Soil.35_2007633 JE.Soil.35_2011361 JE.Soil.35_2011779 JE.Soil.35_2012798 JE.Soil.35_2014464 JE.Soil.35_2014724 JE.Soil.35_2016779 JE.Soil.35_2023910 JE.Soil.35_2026764 JE.Soil.35_2028946 JE.Soil.35_2036022 JE.Soil.35_2036037 JE.Soil.35_2037784 JE.Soil.35_2037836 JE.Soil.35_2039015 JE.Soil.35_2042000 JE.Soil.35_2044186 JE.Soil.35_2052230 JE.Soil.35_2053715 JE.Soil.35_2058924 JE.Soil.35_2060520 JE.Soil.35_2067862 JE.Soil.35_2094744 JE.Soil.35_2101952 JE.Soil.35_2106727 JE.Soil.35_2108152 JE.Soil.35_2109639 JE.Soil.35_2115037 JE.Soil.35_2117269 JE.Soil.35_2119089 JE.Soil.35_2126060 JE.Soil.35_2128016 JE.Soil.35_2132095 JE.Soil.35_2132680 JE.Soil.35_2136659 JE.Soil.35_2143760 JE.Soil.35_2144050 JE.Soil.35_2144236 JE.Soil.35_2144290 JE.Soil.35_2150474 JE.Soil.35_2155939 JE.Soil.35_2156872 JE.Soil.35_2162296 JE.Soil.35_2170250 JE.Soil.35_2176658 JE.Soil.35_2178221 JE.Soil.35_2178245 JE.Soil.35_2180401 JE.Soil.35_2210793 JE.Soil.35_2215298 JE.Soil.35_2217858 JE.Soil.35_2234133 JE.Soil.35_2238348 JE.Soil.35_2246745 JE.Soil.35_2250869 JE.Soil.35_2267631 JE.Soil.35_2280596 JE.Soil.35_2288393 JE.Soil.35_2295941 JE.Soil.35_2300193 JE.Soil.35_2316408 JE.Soil.35_2316751 JE.Soil.35_2320101 JE.Soil.35_2323394 JE.Soil.35_2323490 JE.Soil.35_2323571 JE.Soil.35_2327758 JE.Soil.35_2336798 JE.Soil.35_2342967 JE.Soil.35_2343156 JE.Soil.35_2347802 JE.Soil.35_2348804 JE.Soil.35_2348951 JE.Soil.35_2354859 JE.Soil.35_2354925 JE.Soil.35_2359744 JE.Soil.35_2361532 JE.Soil.35_2368032 JE.Soil.35_2375607 JE.Soil.35_2377327 JE.Soil.35_2379147 JE.Soil.35_2379855 JE.Soil.35_2383910 JE.Soil.35_2384013 JE.Soil.35_2400850 JE.Soil.35_2401712 JE.Soil.35_2402736 JE.Soil.35_2403631 JE.Soil.35_2408503 JE.Soil.35_2410173 JE.Soil.35_2411210 JE.Soil.35_2411433 JE.Soil.35_2412501 JE.Soil.35_2418062 JE.Soil.35_2425608 JE.Soil.35_2440169 JE.Soil.35_2443991 JE.Soil.35_2446650 JE.Soil.35_2446671 JE.Soil.35_2447840 JE.Soil.35_2448020 JE.Soil.35_2450522 JE.Soil.35_2452342 JE.Soil.35_2457248 JE.Soil.35_2460326 JE.Soil.35_2468593 JE.Soil.35_2468810 JE.Soil.35_2477114 JE.Soil.35_2477375 JE.Soil.35_2477887 JE.Soil.35_2478000 JE.Soil.35_2486422 JE.Soil.35_2489640 JE.Soil.35_2490510 JE.Soil.35_2490692 JE.Soil.35_2494457 JE.Soil.35_2496122 JE.Soil.35_2507419 JE.Soil.35_2509758 JE.Soil.35_2512938 JE.Soil.35_2513929 JE.Soil.35_2513932 JE.Soil.35_2517262 JE.Soil.35_2521727 JE.Soil.35_2526569 JE.Soil.35_2529660 JE.Soil.35_2533436 JE.Soil.35_2539289 JE.Soil.35_2542971 JE.Soil.35_2543683 JE.Soil.35_2559254 JE.Soil.35_2562284 JE.Soil.35_2565378 JE.Soil.35_2567380 JE.Soil.35_2568401 JE.Soil.35_2571713 JE.Soil.35_2575149 JE.Soil.35_2575527 JE.Soil.35_2577790 JE.Soil.35_2582016 JE.Soil.35_2584266 JE.Soil.35_2594090 JE.Soil.35_2599439 JE.Soil.35_2600164 JE.Soil.35_2601406 JE.Soil.35_2601504 JE.Soil.35_2611016 JE.Soil.35_2614212 JE.Soil.35_2615701 JE.Soil.35_2620544 JE.Soil.35_2620576 JE.Soil.35_2642127 JE.Soil.35_2642855 JE.Soil.35_2645820 JE.Soil.35_2648208 JE.Soil.35_2655687 JE.Soil.35_2657576 JE.Soil.35_2657607 JE.Soil.35_2660231 JE.Soil.35_2669786 JE.Soil.35_2682335 JE.Soil.35_2683841 JE.Soil.35_2685471 JE.Soil.35_2686620 JE.Soil.35_2688396 JE.Soil.35_2693339 JE.Soil.35_2693541 JE.Soil.35_2698448 JE.Soil.35_2699758 JE.Soil.35_2707887 JE.Soil.35_2708110 JE.Soil.35_2709801 JE.Soil.35_2713549 JE.Soil.35_2719153 JE.Soil.35_2722101 JE.Soil.35_2727254 JE.Soil.35_2729278 JE.Soil.35_2729281 JE.Soil.35_2729301 JE.Soil.35_2729538 JE.Soil.35_2731202 JE.Soil.35_2733409 JE.Soil.35_2751701 JE.Soil.35_2752788 JE.Soil.35_2752832 JE.Soil.35_2757313 JE.Soil.35_2766188 JE.Soil.35_2771860 JE.Soil.35_2775536 JE.Soil.35_2775625 JE.Soil.35_2779997 JE.Soil.35_2780876 JE.Soil.35_2786490 JE.Soil.35_2788832 JE.Soil.35_2799647 JE.Soil.35_2800106 JE.Soil.35_2800130 JE.Soil.35_2814802 JE.Soil.35_2815956 JE.Soil.35_2818916 JE.Soil.35_2819910 JE.Soil.35_2830108 JE.Soil.35_2833796 JE.Soil.35_2835033 JE.Soil.35_2836040 JE.Soil.35_2837539 JE.Soil.35_2839203 JE.Soil.35_2850914 JE.Soil.35_2851681 JE.Soil.35_2853778 JE.Soil.35_2867201 JE.Soil.35_2867710 JE.Soil.35_2872125 JE.Soil.35_2873075 JE.Soil.35_2875369 JE.Soil.35_2878054 JE.Soil.35_2879832 JE.Soil.35_2880266 JE.Soil.35_2896698 JE.Soil.35_2897325 JE.Soil.35_2898057 JE.Soil.35_2898311 JE.Soil.35_2911152 JE.Soil.35_2913035 JE.Soil.35_2913202 JE.Soil.35_2915934 JE.Soil.35_2917480 JE.Soil.35_2922231 JE.Soil.35_2929893 JE.Soil.35_2937344 JE.Soil.35_2937665 JE.Soil.35_2940305 JE.Soil.35_2942496 JE.Soil.35_2949519 JE.Soil.35_2955463 JE.Soil.35_2957570 JE.Soil.35_2957967 JE.Soil.35_2959915 JE.Soil.35_2962759 JE.Soil.35_2964067 JE.Soil.35_2966406 JE.Soil.35_2966691 JE.Soil.35_2968358 JE.Soil.35_2974395 JE.Soil.35_2976328 JE.Soil.35_2979869 JE.Soil.35_2983872 JE.Soil.35_2984111 JE.Soil.35_2989495 JE.Soil.35_2995363 JE.Soil.35_3000956 JE.Soil.35_3006197 JE.Soil.35_3011483 JE.Soil.35_3012048 JE.Soil.35_3014356 JE.Soil.35_3015856 JE.Soil.35_3019459 JE.Soil.35_3024721 JE.Soil.35_3035714 JE.Soil.35_3038037 JE.Soil.35_3040688 JE.Soil.35_3043800 JE.Soil.35_3045633 JE.Soil.35_3045926 JE.Soil.35_3048216 JE.Soil.35_3048597 JE.Soil.35_3052219 JE.Soil.35_3054002 JE.Soil.35_3054850 JE.Soil.35_3057287 JE.Soil.35_3058362 JE.Soil.35_3065766 JE.Soil.35_3067179 JE.Soil.35_3067369 JE.Soil.35_3077573 JE.Soil.35_3085843 JE.Soil.35_3086177 JE.Soil.35_3087205 JE.Soil.35_3091881 JE.Soil.35_3093462 JE.Soil.35_3096777 JE.Soil.35_3097396 JE.Soil.35_3097887 JE.Soil.35_3105624 JE.Soil.35_3110317 JE.Soil.35_3114009 JE.Soil.35_3114277 JE.Soil.35_3116309 JE.Soil.35_3116853 JE.Soil.35_3117360 JE.Soil.35_3120350 JE.Soil.35_3121705 JE.Soil.35_3121889 JE.Soil.35_3122407 JE.Soil.35_3125366 JE.Soil.35_3127437 JE.Soil.35_3128388 JE.Soil.35_3129872 JE.Soil.35_3131530 JE.Soil.35_3137810 JE.Soil.35_3138869 JE.Soil.35_3141755 JE.Soil.35_3141780 JE.Soil.35_3143710 JE.Soil.35_3145326 JE.Soil.35_3145960 JE.Soil.35_3147725 JE.Soil.35_3147974 JE.Soil.35_3150237 JE.Soil.35_3155122 JE.Soil.35_3156666 JE.Soil.35_3159073 JE.Soil.35_3161812 JE.Soil.35_3165125 JE.Soil.35_3167671 JE.Soil.35_3171403 JE.Soil.35_3188589 JE.Soil.35_3192951 JE.Soil.35_3194800 JE.Soil.35_3197744 JE.Soil.35_3210784 JE.Soil.35_3221540 JE.Soil.35_3221701 JE.Soil.35_3222039 JE.Soil.35_3223656 JE.Soil.35_3228155 JE.Soil.35_3229388 JE.Soil.35_3232431 JE.Soil.35_3238295 JE.Soil.35_3238341 JE.Soil.35_3238404 JE.Soil.35_3239903 JE.Soil.35_3245362 JE.Soil.35_3250701 JE.Soil.35_3259862 JE.Soil.35_3265908 JE.Soil.35_3267579 JE.Soil.35_3272678 JE.Soil.35_3278261 JE.Soil.35_3287147 JE.Soil.35_3288553 JE.Soil.35_3301233 JE.Soil.35_3302974 JE.Soil.35_3304396 JE.Soil.35_3304644 JE.Soil.35_3306587 JE.Soil.35_3308288 JE.Soil.35_3323239 JE.Soil.35_3324156 JE.Soil.35_3326120 JE.Soil.35_3330264 JE.Soil.35_3339920 JE.Soil.35_3344091 JE.Soil.35_3345740 JE.Soil.35_3347677 JE.Soil.35_3351342 JE.Soil.35_3353336 JE.Soil.35_3356853 JE.Soil.35_3361990 JE.Soil.35_3363055 JE.Soil.35_3369230 JE.Soil.35_3374576 JE.Soil.35_3378234 JE.Soil.35_3381197 JE.Soil.35_3382845 JE.Soil.35_3386224 JE.Soil.35_3389742 JE.Soil.35_3392810 JE.Soil.35_3402522 JE.Soil.35_3408156 JE.Soil.35_3415985 JE.Soil.35_3425731 JE.Soil.35_3431369 JE.Soil.35_3437430 JE.Soil.35_3438182 JE.Soil.35_3440578 JE.Soil.35_3447200 JE.Soil.35_3450627 JE.Soil.35_3452397 JE.Soil.35_3470825 JE.Soil.35_3481728 JE.Soil.35_3490082 JE.Soil.35_3497669 JE.Soil.35_3499362 JE.Soil.35_3501013 JE.Soil.35_3501769 JE.Soil.35_3505015 JE.Soil.35_3506106 JE.Soil.35_3509713 JE.Soil.35_3513517 JE.Soil.35_3514120 JE.Soil.35_3528559 JE.Soil.35_3535948 JE.Soil.35_3536363 JE.Soil.35_3538980 JE.Soil.35_3540631 JE.Soil.35_3541334 JE.Soil.35_3542967 JE.Soil.35_3543730 JE.Soil.35_3545227 JE.Soil.35_3546296 JE.Soil.35_3550670 JE.Soil.35_3552313 JE.Soil.35_3553375 JE.Soil.35_3556319 JE.Soil.35_3559609 JE.Soil.35_3559658 JE.Soil.35_3559756 JE.Soil.35_3564985 JE.Soil.35_3566728 JE.Soil.35_3576215 JE.Soil.35_3576436 JE.Soil.35_3579657 JE.Soil.35_3579799 JE.Soil.35_3584215 JE.Soil.35_3584725 JE.Soil.35_3593487 JE.Soil.35_3596490 JE.Soil.35_3609680 JE.Soil.35_3609905 JE.Soil.35_3626036 JE.Soil.35_3628140 JE.Soil.35_3630065 JE.Soil.35_3630387 JE.Soil.35_3631754 JE.Soil.35_3632106 JE.Soil.35_3632605 JE.Soil.35_3645356 JE.Soil.35_3648577 JE.Soil.35_3649818 JE.Soil.35_3656402 JE.Soil.35_3663769 JE.Soil.35_3663984 JE.Soil.35_3672741 JE.Soil.35_3672949 JE.Soil.35_3674865 JE.Soil.35_3680336 JE.Soil.35_3680440 JE.Soil.35_3680827 JE.Soil.35_3689296 JE.Soil.35_3691778 JE.Soil.35_3696018 JE.Soil.35_3700760 JE.Soil.35_3701736 JE.Soil.35_3706663 JE.Soil.35_3706715 JE.Soil.35_3710676 JE.Soil.35_3717263 JE.Soil.35_3720617 JE.Soil.35_3724284 JE.Soil.35_3724350 JE.Soil.35_3730399 JE.Soil.35_3730538 JE.Soil.35_3732639 JE.Soil.35_3741993 JE.Soil.35_3746162 JE.Soil.35_3746772 JE.Soil.35_3750964 JE.Soil.35_3751003 JE.Soil.35_3753847 JE.Soil.35_3756989 JE.Soil.35_3759119 JE.Soil.35_3759305 JE.Soil.35_3762117 JE.Soil.35_3765062 JE.Soil.35_3770234 JE.Soil.35_3771689 JE.Soil.35_3777020 JE.Soil.35_3780760 JE.Soil.35_3780929 JE.Soil.35_3781359 JE.Soil.35_3783038 JE.Soil.35_3786784 JE.Soil.35_3787582 JE.Soil.35_3790014 JE.Soil.36_66 JE.Soil.36_1088 JE.Soil.36_1151 JE.Soil.36_1271 JE.Soil.36_1344 JE.Soil.36_1527 JE.Soil.36_1654 JE.Soil.36_2033 JE.Soil.36_2044 JE.Soil.36_2074 JE.Soil.36_2967 JE.Soil.36_3149 JE.Soil.36_3399 JE.Soil.36_3485 JE.Soil.36_3678 JE.Soil.36_3925 JE.Soil.36_4060 JE.Soil.36_4520 JE.Soil.36_4848 JE.Soil.36_5176 JE.Soil.36_5217 JE.Soil.36_5496 JE.Soil.36_6038 JE.Soil.36_6747 JE.Soil.36_8067 JE.Soil.36_8497 JE.Soil.36_9130 JE.Soil.36_10276 JE.Soil.36_10342 JE.Soil.36_10472 JE.Soil.36_10840 JE.Soil.36_11152 JE.Soil.36_11615 JE.Soil.36_11916 JE.Soil.36_12047 JE.Soil.36_12109 JE.Soil.36_12317 JE.Soil.36_12774 JE.Soil.36_12831 JE.Soil.36_13270 JE.Soil.36_13393 JE.Soil.36_13697 JE.Soil.36_13787 JE.Soil.36_13821 JE.Soil.36_14387 JE.Soil.36_15037 JE.Soil.36_15257 JE.Soil.36_15277 JE.Soil.36_15607 JE.Soil.36_16174 JE.Soil.36_16868 JE.Soil.36_17458 JE.Soil.36_17617 JE.Soil.36_17645 JE.Soil.36_18265 JE.Soil.36_18496 JE.Soil.36_18751 JE.Soil.36_19008 JE.Soil.36_19260 JE.Soil.36_19293 JE.Soil.36_19397 JE.Soil.36_19675 JE.Soil.36_20438 JE.Soil.36_21156 JE.Soil.36_21241 JE.Soil.36_21392 JE.Soil.36_21523 JE.Soil.36_21895 JE.Soil.36_22010 JE.Soil.36_22139 JE.Soil.36_22143 JE.Soil.36_22230 JE.Soil.36_22385 JE.Soil.36_22450 JE.Soil.36_22457 JE.Soil.36_22959 JE.Soil.36_24598 JE.Soil.36_24881 JE.Soil.36_25060 JE.Soil.36_25168 JE.Soil.36_25710 JE.Soil.36_25894 JE.Soil.36_26477 JE.Soil.36_26817 JE.Soil.36_27356 JE.Soil.36_27808 JE.Soil.36_27963 JE.Soil.36_28234 JE.Soil.36_29183 JE.Soil.36_29729 JE.Soil.36_29824 JE.Soil.36_29892 JE.Soil.36_29904 JE.Soil.36_30594 JE.Soil.36_30847 JE.Soil.36_31433 JE.Soil.36_31441 JE.Soil.36_31455 JE.Soil.36_31506 JE.Soil.36_32033 JE.Soil.36_32058 JE.Soil.36_32192 JE.Soil.36_32757 JE.Soil.36_33256 JE.Soil.36_33406 JE.Soil.36_33683 JE.Soil.36_33847 JE.Soil.36_33863 JE.Soil.36_34009 JE.Soil.36_34092 JE.Soil.36_34147 JE.Soil.36_34172 JE.Soil.36_34365 JE.Soil.36_34627 JE.Soil.36_34813 JE.Soil.36_35142 JE.Soil.36_35888 JE.Soil.36_35950 JE.Soil.36_36781 JE.Soil.36_37152 JE.Soil.36_37928 JE.Soil.36_37963 JE.Soil.36_38283 JE.Soil.36_38477 JE.Soil.36_39368 JE.Soil.36_39461 JE.Soil.36_40201 JE.Soil.36_40720 JE.Soil.36_40980 JE.Soil.36_41134 JE.Soil.36_41790 JE.Soil.36_41824 JE.Soil.36_42046 JE.Soil.36_42410 JE.Soil.36_42516 JE.Soil.36_42573 JE.Soil.36_43026 JE.Soil.36_43570 JE.Soil.36_43942 JE.Soil.36_44877 JE.Soil.36_45214 JE.Soil.36_45393 JE.Soil.36_45594 JE.Soil.36_46048 JE.Soil.36_46670 JE.Soil.36_47214 JE.Soil.36_47301 JE.Soil.36_47669 JE.Soil.36_47952 JE.Soil.36_48359 JE.Soil.36_48498 JE.Soil.36_48620 JE.Soil.36_48761 JE.Soil.36_49292 JE.Soil.36_49314 JE.Soil.36_49375 JE.Soil.36_49494 JE.Soil.36_50106 JE.Soil.36_50177 JE.Soil.36_50396 JE.Soil.36_50790 JE.Soil.36_50960 JE.Soil.36_51198 JE.Soil.36_51424 JE.Soil.36_51445 JE.Soil.36_51748 JE.Soil.36_51832 JE.Soil.36_51943 JE.Soil.36_52193 JE.Soil.36_52446 JE.Soil.36_53502 JE.Soil.36_53533 JE.Soil.36_54072 JE.Soil.36_54578 JE.Soil.36_54880 JE.Soil.36_54921 JE.Soil.36_55268 JE.Soil.36_55303 JE.Soil.36_55403 JE.Soil.36_55460 JE.Soil.36_55551 JE.Soil.36_55601 JE.Soil.36_55764 JE.Soil.36_56853 JE.Soil.36_56946 JE.Soil.36_57206 JE.Soil.36_58169 JE.Soil.36_58473 JE.Soil.36_59205 JE.Soil.36_59439 JE.Soil.36_60324 JE.Soil.36_60391 JE.Soil.36_60410 JE.Soil.36_61065 JE.Soil.36_61233 JE.Soil.36_61477 JE.Soil.36_61711 JE.Soil.36_62232 JE.Soil.36_62246 JE.Soil.36_63163 JE.Soil.36_63819 JE.Soil.36_63857 JE.Soil.36_64044 JE.Soil.36_64396 JE.Soil.36_64663 JE.Soil.36_64736 JE.Soil.36_64977 JE.Soil.36_65130 JE.Soil.36_65146 JE.Soil.36_65284 JE.Soil.36_65878 JE.Soil.36_66025 JE.Soil.36_66131 JE.Soil.36_66380 JE.Soil.36_66461 JE.Soil.36_67273 JE.Soil.36_67678 JE.Soil.36_67710 JE.Soil.36_67813 JE.Soil.36_68078 JE.Soil.36_68772 JE.Soil.36_69006 JE.Soil.36_69367 JE.Soil.36_69393 JE.Soil.36_69801 JE.Soil.36_70353 JE.Soil.36_70619 JE.Soil.36_70644 JE.Soil.36_71014 JE.Soil.36_71355 JE.Soil.36_71426 JE.Soil.36_71606 JE.Soil.36_71975 JE.Soil.36_72226 JE.Soil.36_72419 JE.Soil.36_72834 JE.Soil.36_72880 JE.Soil.36_72926 JE.Soil.36_72969 JE.Soil.36_73079 JE.Soil.36_73113 JE.Soil.36_73188 JE.Soil.36_73204 JE.Soil.36_73242 JE.Soil.36_73274 JE.Soil.36_73306 JE.Soil.36_73389 JE.Soil.36_74446 JE.Soil.36_74491 JE.Soil.36_74573 JE.Soil.36_74662 JE.Soil.36_74822 JE.Soil.36_75018 JE.Soil.36_75044 JE.Soil.36_75087 JE.Soil.36_75171 JE.Soil.36_75574 JE.Soil.36_76098 JE.Soil.36_77414 JE.Soil.36_77794 JE.Soil.36_78666 JE.Soil.36_79030 JE.Soil.36_79371 JE.Soil.36_79523 JE.Soil.36_79826 JE.Soil.36_79934 JE.Soil.36_80852 JE.Soil.36_81542 JE.Soil.36_81723 JE.Soil.36_82814 JE.Soil.36_82834 JE.Soil.36_83116 JE.Soil.36_83277 JE.Soil.36_83794 JE.Soil.36_83996 JE.Soil.36_84124 JE.Soil.36_84280 JE.Soil.36_84359 JE.Soil.36_85413 JE.Soil.36_86214 JE.Soil.36_86485 JE.Soil.36_86545 JE.Soil.36_86660 JE.Soil.36_86679 JE.Soil.36_86892 JE.Soil.36_87752 JE.Soil.36_88093 JE.Soil.36_88151 JE.Soil.36_88940 JE.Soil.36_89157 JE.Soil.36_89811 JE.Soil.36_89987 JE.Soil.36_90083 JE.Soil.36_90387 JE.Soil.36_90408 JE.Soil.36_91130 JE.Soil.36_91384 JE.Soil.36_92622 JE.Soil.36_93321 JE.Soil.36_93612 JE.Soil.36_93955 JE.Soil.36_93974 JE.Soil.36_94140 JE.Soil.36_94232 JE.Soil.36_94321 JE.Soil.36_94683 JE.Soil.36_94733 JE.Soil.36_95006 JE.Soil.36_95511 JE.Soil.36_96670 JE.Soil.36_96884 JE.Soil.36_97953 JE.Soil.36_98002 JE.Soil.36_98369 JE.Soil.36_98846 JE.Soil.36_99124 JE.Soil.36_99405 JE.Soil.36_99504 JE.Soil.36_99776 JE.Soil.36_99782 JE.Soil.36_99908 JE.Soil.36_99919 JE.Soil.36_100778 JE.Soil.36_101596 JE.Soil.36_102123 JE.Soil.36_102179 JE.Soil.36_102293 JE.Soil.36_102758 JE.Soil.36_103158 JE.Soil.36_104376 JE.Soil.36_104935 JE.Soil.36_106058 JE.Soil.36_106131 JE.Soil.36_106150 JE.Soil.36_106213 JE.Soil.36_106214 JE.Soil.36_106314 JE.Soil.36_106509 JE.Soil.36_106537 JE.Soil.36_106564 JE.Soil.36_107300 JE.Soil.36_107584 JE.Soil.36_107778 JE.Soil.36_108257 JE.Soil.36_108548 JE.Soil.36_108599 JE.Soil.36_108677 JE.Soil.36_108722 JE.Soil.36_109106 JE.Soil.36_109241 JE.Soil.36_110067 JE.Soil.36_110074 JE.Soil.36_110520 JE.Soil.36_110684 JE.Soil.36_110937 JE.Soil.36_111334 JE.Soil.36_111733 JE.Soil.36_111874 JE.Soil.36_112085 JE.Soil.36_113166 JE.Soil.36_113933 JE.Soil.36_114197 JE.Soil.36_114220 JE.Soil.36_114260 JE.Soil.36_114500 JE.Soil.36_114690 JE.Soil.36_114794 JE.Soil.36_114942 JE.Soil.36_115039 JE.Soil.36_115138 JE.Soil.36_115926 JE.Soil.36_116613 JE.Soil.36_116723 JE.Soil.36_117246 JE.Soil.36_117287 JE.Soil.36_117810 JE.Soil.36_117882 JE.Soil.36_118132 JE.Soil.36_118174 JE.Soil.36_118198 JE.Soil.36_118222 JE.Soil.36_118419 JE.Soil.36_118651 JE.Soil.36_118657 JE.Soil.36_118693 JE.Soil.36_118887 JE.Soil.36_119245 JE.Soil.36_119253 JE.Soil.36_119257 JE.Soil.36_119350 JE.Soil.36_119513 JE.Soil.36_119650 JE.Soil.36_120209 JE.Soil.36_120451 JE.Soil.36_121027 JE.Soil.36_121588 JE.Soil.36_121685 JE.Soil.36_121979 JE.Soil.36_122235 JE.Soil.36_122400 JE.Soil.36_123245 JE.Soil.36_123291 JE.Soil.36_123727 JE.Soil.36_125698 JE.Soil.36_125964 JE.Soil.36_126167 JE.Soil.36_126305 JE.Soil.36_126434 JE.Soil.36_126459 JE.Soil.36_126507 JE.Soil.36_127093 JE.Soil.36_127790 JE.Soil.36_127868 JE.Soil.36_128041 JE.Soil.36_128759 JE.Soil.36_129361 JE.Soil.36_129674 JE.Soil.36_129726 JE.Soil.36_130100 JE.Soil.36_130718 JE.Soil.36_130733 JE.Soil.36_130824 JE.Soil.36_131345 JE.Soil.36_132190 JE.Soil.36_132654 JE.Soil.36_132894 JE.Soil.36_132963 JE.Soil.36_133184 JE.Soil.36_133304 JE.Soil.36_133623 JE.Soil.36_133694 JE.Soil.36_134357 JE.Soil.36_134554 JE.Soil.36_134901 JE.Soil.36_134907 JE.Soil.36_135288 JE.Soil.36_135306 JE.Soil.36_135449 JE.Soil.36_135552 JE.Soil.36_136038 JE.Soil.36_136303 JE.Soil.36_136549 JE.Soil.36_136569 JE.Soil.36_136772 JE.Soil.36_136839 JE.Soil.36_136901 JE.Soil.36_136991 JE.Soil.36_137065 JE.Soil.36_137445 JE.Soil.36_137971 JE.Soil.36_138985 JE.Soil.36_139290 JE.Soil.36_139306 JE.Soil.36_139716 JE.Soil.36_140104 JE.Soil.36_140378 JE.Soil.36_140504 JE.Soil.36_140713 JE.Soil.36_140746 JE.Soil.36_140839 JE.Soil.36_141128 JE.Soil.36_141854 JE.Soil.36_141971 JE.Soil.36_142391 JE.Soil.36_143053 JE.Soil.36_143490 JE.Soil.36_143847 JE.Soil.36_144857 JE.Soil.36_145255 JE.Soil.36_145405 JE.Soil.36_145741 JE.Soil.36_145999 JE.Soil.36_146121 JE.Soil.36_146565 JE.Soil.36_146818 JE.Soil.36_146905 JE.Soil.36_147055 JE.Soil.36_147143 JE.Soil.36_147167 JE.Soil.36_147272 JE.Soil.36_148055 JE.Soil.36_148073 JE.Soil.36_148521 JE.Soil.36_148991 JE.Soil.36_149411 JE.Soil.36_149412 JE.Soil.36_150003 JE.Soil.36_150615 JE.Soil.36_150697 JE.Soil.36_150765 JE.Soil.36_150907 JE.Soil.36_151110 JE.Soil.36_151544 JE.Soil.36_151718 JE.Soil.36_152007 JE.Soil.36_152154 JE.Soil.36_152409 JE.Soil.36_152463 JE.Soil.36_152866 JE.Soil.36_152942 JE.Soil.36_153042 JE.Soil.36_153163 JE.Soil.36_153511 JE.Soil.36_153780 JE.Soil.36_154804 JE.Soil.36_155172 JE.Soil.36_155344 JE.Soil.36_155512 JE.Soil.36_155932 JE.Soil.36_156027 JE.Soil.36_156320 JE.Soil.36_156783 JE.Soil.36_156908 JE.Soil.36_156978 JE.Soil.36_157112 JE.Soil.36_158146 JE.Soil.36_158175 JE.Soil.36_158297 JE.Soil.36_158446 JE.Soil.36_158807 JE.Soil.36_159128 JE.Soil.36_159272 JE.Soil.36_159334 JE.Soil.36_159380 JE.Soil.36_160277 JE.Soil.36_160620 JE.Soil.36_160674 JE.Soil.36_161035 JE.Soil.36_161137 JE.Soil.36_161192 JE.Soil.36_161358 JE.Soil.36_163062 JE.Soil.36_163122 JE.Soil.36_163659 JE.Soil.36_163776 JE.Soil.36_163955 JE.Soil.36_163958 JE.Soil.36_164042 JE.Soil.36_164060 JE.Soil.36_165340 JE.Soil.36_165784 JE.Soil.36_165933 JE.Soil.36_166608 JE.Soil.36_167107 JE.Soil.36_167201 JE.Soil.36_167519 JE.Soil.36_167541 JE.Soil.36_167546 JE.Soil.36_168177 JE.Soil.36_168892 JE.Soil.36_170101 JE.Soil.36_170102 JE.Soil.36_170117 JE.Soil.36_170654 JE.Soil.36_170698 JE.Soil.36_171473 JE.Soil.36_171732 JE.Soil.36_171869 JE.Soil.36_171994 JE.Soil.36_172106 JE.Soil.36_172264 JE.Soil.36_172698 JE.Soil.36_173333 JE.Soil.36_173589 JE.Soil.36_173694 JE.Soil.36_173828 JE.Soil.36_173842 JE.Soil.36_174014 JE.Soil.36_174483 JE.Soil.36_174589 JE.Soil.36_174742 JE.Soil.36_175738 JE.Soil.36_176104 JE.Soil.36_176380 JE.Soil.36_176454 JE.Soil.36_177282 JE.Soil.36_177705 JE.Soil.36_177759 JE.Soil.36_178494 JE.Soil.36_178898 JE.Soil.36_179010 JE.Soil.36_179226 JE.Soil.36_179765 JE.Soil.36_180129 JE.Soil.36_180611 JE.Soil.36_180899 JE.Soil.36_181399 JE.Soil.36_181973 JE.Soil.36_182235 JE.Soil.36_182399 JE.Soil.36_182450 JE.Soil.36_182545 JE.Soil.36_182573 JE.Soil.36_182653 JE.Soil.36_183288 JE.Soil.36_183437 JE.Soil.36_183727 JE.Soil.36_183954 JE.Soil.36_184013 JE.Soil.36_184871 JE.Soil.36_184938 JE.Soil.36_185192 JE.Soil.36_185920 JE.Soil.36_186022 JE.Soil.36_186958 JE.Soil.36_187132 JE.Soil.36_187425 JE.Soil.36_187775 JE.Soil.36_187857 JE.Soil.36_188250 JE.Soil.36_188478 JE.Soil.36_188594 JE.Soil.36_188654 JE.Soil.36_188734 JE.Soil.36_188840 JE.Soil.36_189026 JE.Soil.36_189608 JE.Soil.36_189795 JE.Soil.36_189934 JE.Soil.36_190123 JE.Soil.36_190125 JE.Soil.36_190224 JE.Soil.36_190507 JE.Soil.36_190587 JE.Soil.36_191343 JE.Soil.36_191387 JE.Soil.36_191445 JE.Soil.36_192231 JE.Soil.36_192422 JE.Soil.36_193265 JE.Soil.36_193798 JE.Soil.36_194222 JE.Soil.36_194461 JE.Soil.36_194626 JE.Soil.36_194629 JE.Soil.36_194697 JE.Soil.36_195284 JE.Soil.36_195416 JE.Soil.36_195523 JE.Soil.36_195561 JE.Soil.36_196311 JE.Soil.36_196480 JE.Soil.36_196641 JE.Soil.36_196733 JE.Soil.36_196767 JE.Soil.36_197116 JE.Soil.36_197277 JE.Soil.36_198088 JE.Soil.36_198105 JE.Soil.36_198753 JE.Soil.36_198830 JE.Soil.36_198843 JE.Soil.36_200240 JE.Soil.36_200727 JE.Soil.36_201728 JE.Soil.36_201801 JE.Soil.36_202095 JE.Soil.36_202426 JE.Soil.36_202479 JE.Soil.36_202889 JE.Soil.36_203216 JE.Soil.36_203697 JE.Soil.36_203767 JE.Soil.36_203857 JE.Soil.36_205046 JE.Soil.36_205735 JE.Soil.36_205764 JE.Soil.36_205789 JE.Soil.36_206348 JE.Soil.36_206644 JE.Soil.36_206702 JE.Soil.36_206771 JE.Soil.36_206838 JE.Soil.36_207062 JE.Soil.36_207343 JE.Soil.36_207947 JE.Soil.36_208538 JE.Soil.36_209521 JE.Soil.36_210113 JE.Soil.36_210170 JE.Soil.36_210290 JE.Soil.36_210438 JE.Soil.36_210960 JE.Soil.36_211127 JE.Soil.36_211302 JE.Soil.36_211408 JE.Soil.36_211422 JE.Soil.36_212460 JE.Soil.36_213113 JE.Soil.36_213649 JE.Soil.36_213680 JE.Soil.36_213845 JE.Soil.36_215520 JE.Soil.36_215798 JE.Soil.36_216207 JE.Soil.36_216480 JE.Soil.36_216860 JE.Soil.36_216976 JE.Soil.36_217247 JE.Soil.36_217298 JE.Soil.36_217395 JE.Soil.36_218380 JE.Soil.36_218642 JE.Soil.36_219027 JE.Soil.36_219192 JE.Soil.36_219758 JE.Soil.36_219849 JE.Soil.36_219856 JE.Soil.36_220605 JE.Soil.36_220753 JE.Soil.36_221134 JE.Soil.36_221311 JE.Soil.36_221691 JE.Soil.36_221796 JE.Soil.36_221944 JE.Soil.36_221998 JE.Soil.36_222168 JE.Soil.36_222207 JE.Soil.36_222894 JE.Soil.36_222925 JE.Soil.36_223715 JE.Soil.36_223729 JE.Soil.36_224156 JE.Soil.36_224290 JE.Soil.36_224525 JE.Soil.36_224833 JE.Soil.36_225321 JE.Soil.36_225584 JE.Soil.36_225691 JE.Soil.36_225872 JE.Soil.36_226108 JE.Soil.36_226154 JE.Soil.36_226162 JE.Soil.36_226462 JE.Soil.36_226828 JE.Soil.36_226933 JE.Soil.36_227732 JE.Soil.36_228073 JE.Soil.36_229313 JE.Soil.36_232131 JE.Soil.36_234091 JE.Soil.36_234974 JE.Soil.36_235613 JE.Soil.36_236157 JE.Soil.36_236173 JE.Soil.36_236442 JE.Soil.36_236764 JE.Soil.36_237400 JE.Soil.36_238330 JE.Soil.36_238771 JE.Soil.36_238866 JE.Soil.36_239204 JE.Soil.36_239368 JE.Soil.36_239572 JE.Soil.36_239575 JE.Soil.36_239846 JE.Soil.36_240079 JE.Soil.36_240115 JE.Soil.36_240202 JE.Soil.36_240371 JE.Soil.36_240970 JE.Soil.36_240996 JE.Soil.36_240998 JE.Soil.36_241099 JE.Soil.36_241259 JE.Soil.36_241392 JE.Soil.36_241506 JE.Soil.36_242368 JE.Soil.36_243501 JE.Soil.36_243723 JE.Soil.36_243880 JE.Soil.36_243938 JE.Soil.36_244171 JE.Soil.36_245214 JE.Soil.36_245773 JE.Soil.36_246088 JE.Soil.36_246970 JE.Soil.36_247068 JE.Soil.36_247448 JE.Soil.36_247994 JE.Soil.36_248055 JE.Soil.36_248218 JE.Soil.36_248312 JE.Soil.36_249176 JE.Soil.36_249220 JE.Soil.36_250370 JE.Soil.36_250611 JE.Soil.36_251131 JE.Soil.36_251364 JE.Soil.36_251890 JE.Soil.36_252178 JE.Soil.36_252645 JE.Soil.36_252726 JE.Soil.36_253139 JE.Soil.36_253917 JE.Soil.36_253926 JE.Soil.36_254198 JE.Soil.36_255303 JE.Soil.36_255449 JE.Soil.36_255625 JE.Soil.36_255663 JE.Soil.36_256711 JE.Soil.36_257025 JE.Soil.36_257474 JE.Soil.36_257782 JE.Soil.36_257816 JE.Soil.36_257934 JE.Soil.36_258214 JE.Soil.36_258787 JE.Soil.36_258906 JE.Soil.36_259097 JE.Soil.36_259275 JE.Soil.36_259494 JE.Soil.36_259547 JE.Soil.36_260210 JE.Soil.36_260240 JE.Soil.36_260555 JE.Soil.36_261258 JE.Soil.36_261585 JE.Soil.36_261590 JE.Soil.36_261744 JE.Soil.36_261939 JE.Soil.36_262402 JE.Soil.36_262694 JE.Soil.36_262873 JE.Soil.36_263177 JE.Soil.36_263831 JE.Soil.36_263873 JE.Soil.36_264272 JE.Soil.36_264418 JE.Soil.36_264548 JE.Soil.36_265974 JE.Soil.36_266181 JE.Soil.36_266474 JE.Soil.36_266740 JE.Soil.36_266806 JE.Soil.36_267717 JE.Soil.36_268230 JE.Soil.36_268351 JE.Soil.36_268432 JE.Soil.36_268646 JE.Soil.36_269015 JE.Soil.36_269023 JE.Soil.36_269039 JE.Soil.36_269363 JE.Soil.36_269399 JE.Soil.36_269627 JE.Soil.36_269715 JE.Soil.36_269917 JE.Soil.36_270367 JE.Soil.36_271465 JE.Soil.36_271945 JE.Soil.36_272124 JE.Soil.36_272246 JE.Soil.36_272260 JE.Soil.36_273153 JE.Soil.36_273184 JE.Soil.36_273396 JE.Soil.36_273824 JE.Soil.36_273862 JE.Soil.36_274677 JE.Soil.36_275375 JE.Soil.36_275482 JE.Soil.36_275536 JE.Soil.36_275990 JE.Soil.36_276207 JE.Soil.36_276413 JE.Soil.36_276485 JE.Soil.36_276889 JE.Soil.36_277046 JE.Soil.36_277140 JE.Soil.36_277161 JE.Soil.36_277225 JE.Soil.36_277338 JE.Soil.36_277395 JE.Soil.36_277417 JE.Soil.36_277529 JE.Soil.36_278068 JE.Soil.36_278468 JE.Soil.36_278771 JE.Soil.36_279176 JE.Soil.36_279259 JE.Soil.36_279840 JE.Soil.36_279947 JE.Soil.36_280861 JE.Soil.36_281296 JE.Soil.36_281372 JE.Soil.36_281830 JE.Soil.36_281958 JE.Soil.36_282008 JE.Soil.36_282365 JE.Soil.36_282376 JE.Soil.36_282620 JE.Soil.36_282714 JE.Soil.36_282811 JE.Soil.36_282888 JE.Soil.36_282932 JE.Soil.36_283435 JE.Soil.36_283628 JE.Soil.36_283640 JE.Soil.36_283857 JE.Soil.36_284175 JE.Soil.36_284292 JE.Soil.36_284775 JE.Soil.36_284844 JE.Soil.36_284892 JE.Soil.36_284984 JE.Soil.36_285068 JE.Soil.36_285647 JE.Soil.36_286547 JE.Soil.36_286729 JE.Soil.36_286779 JE.Soil.36_286792 JE.Soil.36_287201 JE.Soil.36_287300 JE.Soil.36_287358 JE.Soil.36_288034 JE.Soil.36_288439 JE.Soil.36_288609 JE.Soil.36_288762 JE.Soil.36_288786 JE.Soil.36_289579 JE.Soil.36_289675 JE.Soil.36_289792 JE.Soil.36_290107 JE.Soil.36_290151 JE.Soil.36_290726 JE.Soil.36_290900 JE.Soil.36_290906 JE.Soil.36_291359 JE.Soil.36_292421 JE.Soil.36_292818 JE.Soil.36_293019 JE.Soil.36_293146 JE.Soil.36_293249 JE.Soil.36_293436 JE.Soil.36_293480 JE.Soil.36_294371 JE.Soil.36_294537 JE.Soil.36_294744 JE.Soil.36_294824 JE.Soil.36_295129 JE.Soil.36_295465 JE.Soil.36_295736 JE.Soil.36_296009 JE.Soil.36_296657 JE.Soil.36_297026 JE.Soil.36_297106 JE.Soil.36_297121 JE.Soil.36_297386 JE.Soil.36_298090 JE.Soil.36_298419 JE.Soil.36_298596 JE.Soil.36_298910 JE.Soil.36_299114 JE.Soil.36_299135 JE.Soil.36_299313 JE.Soil.36_299315 JE.Soil.36_299931 JE.Soil.36_300663 JE.Soil.36_301579 JE.Soil.36_301580 JE.Soil.36_301789 JE.Soil.36_302311 JE.Soil.36_302390 JE.Soil.36_302769 JE.Soil.36_303166 JE.Soil.36_303193 JE.Soil.36_303641 JE.Soil.36_303948 JE.Soil.36_304719 JE.Soil.36_305291 JE.Soil.36_305941 JE.Soil.36_306035 JE.Soil.36_306109 JE.Soil.36_306120 JE.Soil.36_306304 JE.Soil.36_306322 JE.Soil.36_306353 JE.Soil.36_306547 JE.Soil.36_306551 JE.Soil.36_306685 JE.Soil.36_306952 JE.Soil.36_307367 JE.Soil.36_307929 JE.Soil.36_308208 JE.Soil.36_308424 JE.Soil.36_308578 JE.Soil.36_308596 JE.Soil.36_309050 JE.Soil.36_309763 JE.Soil.36_309862 JE.Soil.36_309946 JE.Soil.36_310811 JE.Soil.36_311030 JE.Soil.36_311307 JE.Soil.36_311330 JE.Soil.36_311785 JE.Soil.36_312060 JE.Soil.36_312240 JE.Soil.36_312442 JE.Soil.36_312483 JE.Soil.36_312665 JE.Soil.36_312793 JE.Soil.36_313102 JE.Soil.36_313388 JE.Soil.36_314318 JE.Soil.36_314342 JE.Soil.36_314712 JE.Soil.36_314744 JE.Soil.36_314854 JE.Soil.36_314955 JE.Soil.36_314975 JE.Soil.36_315118 JE.Soil.36_315342 JE.Soil.36_315347 JE.Soil.36_315586 JE.Soil.36_315794 JE.Soil.36_315883 JE.Soil.36_315901 JE.Soil.36_316158 JE.Soil.36_316270 JE.Soil.36_316475 JE.Soil.36_316594 JE.Soil.36_317038 JE.Soil.36_317310 JE.Soil.36_317390 JE.Soil.36_318631 JE.Soil.36_318807 JE.Soil.36_318869 JE.Soil.36_318895 JE.Soil.36_319074 JE.Soil.36_319196 JE.Soil.36_319228 JE.Soil.36_319671 JE.Soil.36_319975 JE.Soil.36_320224 JE.Soil.36_320400 JE.Soil.36_320914 JE.Soil.36_321451 JE.Soil.36_321713 JE.Soil.36_322348 JE.Soil.36_323061 JE.Soil.36_323062 JE.Soil.36_323915 JE.Soil.36_324253 JE.Soil.36_324286 JE.Soil.36_324301 JE.Soil.36_324566 JE.Soil.36_324586 JE.Soil.36_324926 JE.Soil.36_325002 JE.Soil.36_325299 JE.Soil.36_325831 JE.Soil.36_326097 JE.Soil.36_326178 JE.Soil.36_326336 JE.Soil.36_326607 JE.Soil.36_326626 JE.Soil.36_327173 JE.Soil.36_328054 JE.Soil.36_328412 JE.Soil.36_328431 JE.Soil.36_328875 JE.Soil.36_328885 JE.Soil.36_328946 JE.Soil.36_329003 JE.Soil.36_329215 JE.Soil.36_329629 JE.Soil.36_330222 JE.Soil.36_331087 JE.Soil.36_331177 JE.Soil.36_331248 JE.Soil.36_331686 JE.Soil.36_332636 JE.Soil.36_333116 JE.Soil.36_333165 JE.Soil.36_333736 JE.Soil.36_333768 JE.Soil.36_334746 JE.Soil.36_335587 JE.Soil.36_335709 JE.Soil.36_336561 JE.Soil.36_336943 JE.Soil.36_337348 JE.Soil.36_337350 JE.Soil.36_338531 JE.Soil.36_338760 JE.Soil.36_338988 JE.Soil.36_339016 JE.Soil.36_339432 JE.Soil.36_339680 JE.Soil.36_339717 JE.Soil.36_339844 JE.Soil.36_339948 JE.Soil.36_339963 JE.Soil.36_340050 JE.Soil.36_340074 JE.Soil.36_340151 JE.Soil.36_340500 JE.Soil.36_340900 JE.Soil.36_341056 JE.Soil.36_341061 JE.Soil.36_341253 JE.Soil.36_342366 JE.Soil.36_342383 JE.Soil.36_342411 JE.Soil.36_342560 JE.Soil.36_342577 JE.Soil.36_342601 JE.Soil.36_343417 JE.Soil.36_343687 JE.Soil.36_343910 JE.Soil.36_343927 JE.Soil.36_344272 JE.Soil.36_344932 JE.Soil.36_345128 JE.Soil.36_345135 JE.Soil.36_345370 JE.Soil.36_345440 JE.Soil.36_345639 JE.Soil.36_345980 JE.Soil.36_346115 JE.Soil.36_346443 JE.Soil.36_346816 JE.Soil.36_347379 JE.Soil.36_347755 JE.Soil.36_347799 JE.Soil.36_348805 JE.Soil.36_349525 JE.Soil.36_349535 JE.Soil.36_349848 JE.Soil.36_350211 JE.Soil.36_350363 JE.Soil.36_350652 JE.Soil.36_350858 JE.Soil.36_351287 JE.Soil.36_351335 JE.Soil.36_351560 JE.Soil.36_352432 JE.Soil.36_352634 JE.Soil.36_352667 JE.Soil.36_352740 JE.Soil.36_353617 JE.Soil.36_353618 JE.Soil.36_354530 JE.Soil.36_354541 JE.Soil.36_354694 JE.Soil.36_355159 JE.Soil.36_355440 JE.Soil.36_355681 JE.Soil.36_355733 JE.Soil.36_355775 JE.Soil.36_355777 JE.Soil.36_355886 JE.Soil.36_356106 JE.Soil.36_356514 JE.Soil.36_356695 JE.Soil.36_357076 JE.Soil.36_357671 JE.Soil.36_357679 JE.Soil.36_358050 JE.Soil.36_358132 JE.Soil.36_358415 JE.Soil.36_359244 JE.Soil.36_359543 JE.Soil.36_359556 JE.Soil.36_359713 JE.Soil.36_359796 JE.Soil.36_359981 JE.Soil.36_360673 JE.Soil.36_360720 JE.Soil.36_361124 JE.Soil.36_361591 JE.Soil.36_361602 JE.Soil.36_362048 JE.Soil.36_362455 JE.Soil.36_362913 JE.Soil.36_363490 JE.Soil.36_364355 JE.Soil.36_364734 JE.Soil.36_364845 JE.Soil.36_365011 JE.Soil.36_365187 JE.Soil.36_366566 JE.Soil.36_366696 JE.Soil.36_366754 JE.Soil.36_367274 JE.Soil.36_367486 JE.Soil.36_368054 JE.Soil.36_368382 JE.Soil.36_368496 JE.Soil.36_368590 JE.Soil.36_369162 JE.Soil.36_369192 JE.Soil.36_369276 JE.Soil.36_369377 JE.Soil.36_370104 JE.Soil.36_370270 JE.Soil.36_371112 JE.Soil.36_371304 JE.Soil.36_371364 JE.Soil.36_371503 JE.Soil.36_371637 JE.Soil.36_371797 JE.Soil.36_372367 JE.Soil.36_372618 JE.Soil.36_373019 JE.Soil.36_373219 JE.Soil.36_373739 JE.Soil.36_373917 JE.Soil.36_374104 JE.Soil.36_374270 JE.Soil.36_374395 JE.Soil.36_374396 JE.Soil.36_374446 JE.Soil.36_374563 JE.Soil.36_374874 JE.Soil.36_375236 JE.Soil.36_376085 JE.Soil.36_376143 JE.Soil.36_377259 JE.Soil.36_377388 JE.Soil.36_377576 JE.Soil.36_378189 JE.Soil.36_378194 JE.Soil.36_378340 JE.Soil.36_378532 JE.Soil.36_378803 JE.Soil.36_379050 JE.Soil.36_379240 JE.Soil.36_379269 JE.Soil.36_379616 JE.Soil.36_379642 JE.Soil.36_380367 JE.Soil.36_380544 JE.Soil.36_380626 JE.Soil.36_380908 JE.Soil.36_381014 JE.Soil.36_381361 JE.Soil.36_381413 JE.Soil.36_381436 JE.Soil.36_381724 JE.Soil.36_381920 JE.Soil.36_383561 JE.Soil.36_383581 JE.Soil.36_384133 JE.Soil.36_385595 JE.Soil.36_385633 JE.Soil.36_385681 JE.Soil.36_385943 JE.Soil.36_386336 JE.Soil.36_386354 JE.Soil.36_386673 JE.Soil.36_386948 JE.Soil.36_388301 JE.Soil.36_388461 JE.Soil.36_388594 JE.Soil.36_388848 JE.Soil.36_388877 JE.Soil.36_389360 JE.Soil.36_389461 JE.Soil.36_390049 JE.Soil.36_390100 JE.Soil.36_390382 JE.Soil.36_391487 JE.Soil.36_391512 JE.Soil.36_391671 JE.Soil.36_392231 JE.Soil.36_392420 JE.Soil.36_392936 JE.Soil.36_393604 JE.Soil.36_393781 JE.Soil.36_394157 JE.Soil.36_394181 JE.Soil.36_394810 JE.Soil.36_395641 JE.Soil.36_395646 JE.Soil.36_395765 JE.Soil.36_395824 JE.Soil.36_395888 JE.Soil.36_396304 JE.Soil.36_396677 JE.Soil.36_397043 JE.Soil.36_397122 JE.Soil.36_397316 JE.Soil.36_398145 JE.Soil.36_399557 JE.Soil.36_399635 JE.Soil.36_399708 JE.Soil.36_400238 JE.Soil.36_400575 JE.Soil.36_400672 JE.Soil.36_401043 JE.Soil.36_401291 JE.Soil.36_401393 JE.Soil.36_401505 JE.Soil.36_401623 JE.Soil.36_401820 JE.Soil.36_402530 JE.Soil.36_402607 JE.Soil.36_402616 JE.Soil.36_402660 JE.Soil.36_402702 JE.Soil.36_402977 JE.Soil.36_403029 JE.Soil.36_403236 JE.Soil.36_403533 JE.Soil.36_403619 JE.Soil.36_404463 JE.Soil.36_405039 JE.Soil.36_405196 JE.Soil.36_406210 JE.Soil.36_406227 JE.Soil.36_406299 JE.Soil.36_406719 JE.Soil.36_407126 JE.Soil.36_407158 JE.Soil.36_407726 JE.Soil.36_408644 JE.Soil.36_408870 JE.Soil.36_408972 JE.Soil.36_409155 JE.Soil.36_409546 JE.Soil.36_410351 JE.Soil.36_410388 JE.Soil.36_410470 JE.Soil.36_410523 JE.Soil.36_411045 JE.Soil.36_411210 JE.Soil.36_411252 JE.Soil.36_411400 JE.Soil.36_411484 JE.Soil.36_411660 JE.Soil.36_411952 JE.Soil.36_412167 JE.Soil.36_412336 JE.Soil.36_412672 JE.Soil.36_412969 JE.Soil.36_413100 JE.Soil.36_413303 JE.Soil.36_413507 JE.Soil.36_414244 JE.Soil.36_414724 JE.Soil.36_414978 JE.Soil.36_415026 JE.Soil.36_415108 JE.Soil.36_415191 JE.Soil.36_415325 JE.Soil.36_415392 JE.Soil.36_416098 JE.Soil.36_416363 JE.Soil.36_416603 JE.Soil.36_416710 JE.Soil.36_416734 JE.Soil.36_416962 JE.Soil.36_417055 JE.Soil.36_417154 JE.Soil.36_417218 JE.Soil.36_417220 JE.Soil.36_417372 JE.Soil.36_417715 JE.Soil.36_418029 JE.Soil.36_418072 JE.Soil.36_418548 JE.Soil.36_419211 JE.Soil.36_419360 JE.Soil.36_419532 JE.Soil.36_419647 JE.Soil.36_419941 JE.Soil.36_420020 JE.Soil.36_420247 JE.Soil.36_420306 JE.Soil.36_420314 JE.Soil.36_421377 JE.Soil.36_421872 JE.Soil.36_421937 JE.Soil.36_422212 JE.Soil.36_422288 JE.Soil.36_422351 JE.Soil.36_422445 JE.Soil.36_422767 JE.Soil.36_423301 JE.Soil.36_424100 JE.Soil.36_424242 JE.Soil.36_425162 JE.Soil.36_425845 JE.Soil.36_426139 JE.Soil.36_426328 JE.Soil.36_426475 JE.Soil.36_426690 JE.Soil.36_426879 JE.Soil.36_427262 JE.Soil.36_427723 JE.Soil.36_427756 JE.Soil.36_427984 JE.Soil.36_428073 JE.Soil.36_429230 JE.Soil.36_429534 JE.Soil.36_430240 JE.Soil.36_430410 JE.Soil.36_430941 JE.Soil.36_431054 JE.Soil.36_431150 JE.Soil.36_431453 JE.Soil.36_431510 JE.Soil.36_432034 JE.Soil.36_432673 JE.Soil.36_432839 JE.Soil.36_433452 JE.Soil.36_433716 JE.Soil.36_433867 JE.Soil.36_433883 JE.Soil.36_434197 JE.Soil.36_434451 JE.Soil.36_435154 JE.Soil.36_435209 JE.Soil.36_435467 JE.Soil.36_436202 JE.Soil.36_436386 JE.Soil.36_436407 JE.Soil.36_436446 JE.Soil.36_436896 JE.Soil.36_436900 JE.Soil.36_437296 JE.Soil.36_437417 JE.Soil.36_437970 JE.Soil.36_437991 JE.Soil.36_438607 JE.Soil.36_438673 JE.Soil.36_438689 JE.Soil.36_439259 JE.Soil.36_439420 JE.Soil.36_440035 JE.Soil.36_440177 JE.Soil.36_440184 JE.Soil.36_440289 JE.Soil.36_440745 JE.Soil.36_440794 JE.Soil.36_440876 JE.Soil.36_441644 JE.Soil.36_442205 JE.Soil.36_442473 JE.Soil.36_442561 JE.Soil.36_442637 JE.Soil.36_442778 JE.Soil.36_443560 JE.Soil.36_443617 JE.Soil.36_444014 JE.Soil.36_444316 JE.Soil.36_444664 JE.Soil.36_444830 JE.Soil.36_445129 JE.Soil.36_445226 JE.Soil.36_445544 JE.Soil.36_447279 JE.Soil.36_447424 JE.Soil.36_447480 JE.Soil.36_447957 JE.Soil.36_448317 JE.Soil.36_448595 JE.Soil.36_449706 JE.Soil.36_450296 JE.Soil.36_450297 JE.Soil.36_450963 JE.Soil.36_451133 JE.Soil.36_451183 JE.Soil.36_451269 JE.Soil.36_451373 JE.Soil.36_452218 JE.Soil.36_452519 JE.Soil.36_453103 JE.Soil.36_453268 JE.Soil.36_453324 JE.Soil.36_453718 JE.Soil.36_453940 JE.Soil.36_454790 JE.Soil.36_455181 JE.Soil.36_455278 JE.Soil.36_455661 JE.Soil.36_455852 JE.Soil.36_455945 JE.Soil.36_456605 JE.Soil.36_456885 JE.Soil.36_456955 JE.Soil.36_457362 JE.Soil.36_458884 JE.Soil.36_459241 JE.Soil.36_460842 JE.Soil.36_461146 JE.Soil.36_461668 JE.Soil.36_462333 JE.Soil.36_462603 JE.Soil.36_462675 JE.Soil.36_463513 JE.Soil.36_463927 JE.Soil.36_463968 JE.Soil.36_464097 JE.Soil.36_464856 JE.Soil.36_465146 JE.Soil.36_465523 JE.Soil.36_465588 JE.Soil.36_466408 JE.Soil.36_467025 JE.Soil.36_467125 JE.Soil.36_467217 JE.Soil.36_467542 JE.Soil.36_468167 JE.Soil.36_468358 JE.Soil.36_469116 JE.Soil.36_469155 JE.Soil.36_471283 JE.Soil.36_471458 JE.Soil.36_472446 JE.Soil.36_472616 JE.Soil.36_472628 JE.Soil.36_472663 JE.Soil.36_472912 JE.Soil.36_474608 JE.Soil.36_475224 JE.Soil.36_475371 JE.Soil.36_475629 JE.Soil.36_476160 JE.Soil.36_476413 JE.Soil.36_476436 JE.Soil.36_476524 JE.Soil.36_476589 JE.Soil.36_476592 JE.Soil.36_477175 JE.Soil.36_478423 JE.Soil.36_478679 JE.Soil.36_479309 JE.Soil.36_479412 JE.Soil.36_479561 JE.Soil.36_479661 JE.Soil.36_479826 JE.Soil.36_480451 JE.Soil.36_480510 JE.Soil.36_480541 JE.Soil.36_480770 JE.Soil.36_481245 JE.Soil.36_481342 JE.Soil.36_482062 JE.Soil.36_482175 JE.Soil.36_482606 JE.Soil.36_483129 JE.Soil.36_483246 JE.Soil.36_483647 JE.Soil.36_483684 JE.Soil.36_483736 JE.Soil.36_484267 JE.Soil.36_484313 JE.Soil.36_484489 JE.Soil.36_484829 JE.Soil.36_484881 JE.Soil.36_484994 JE.Soil.36_485684 JE.Soil.36_485809 JE.Soil.36_485973 JE.Soil.36_486056 JE.Soil.36_486134 JE.Soil.36_486569 JE.Soil.36_486624 JE.Soil.36_486918 JE.Soil.36_487035 JE.Soil.36_487563 JE.Soil.36_487926 JE.Soil.36_488247 JE.Soil.36_488662 JE.Soil.36_488699 JE.Soil.36_489122 JE.Soil.36_489191 JE.Soil.36_489444 JE.Soil.36_489540 JE.Soil.36_489739 JE.Soil.36_489881 JE.Soil.36_490509 JE.Soil.36_490725 JE.Soil.36_490898 JE.Soil.36_491106 JE.Soil.36_491150 JE.Soil.36_491567 JE.Soil.36_492810 JE.Soil.36_493120 JE.Soil.36_493914 JE.Soil.36_494129 JE.Soil.36_494233 JE.Soil.36_494620 JE.Soil.36_495217 JE.Soil.36_495987 JE.Soil.36_496055 JE.Soil.36_496711 JE.Soil.36_496786 JE.Soil.36_497252 JE.Soil.36_497444 JE.Soil.36_498343 JE.Soil.36_498454 JE.Soil.36_498500 JE.Soil.36_498568 JE.Soil.36_498815 JE.Soil.36_499166 JE.Soil.36_499212 JE.Soil.36_500596 JE.Soil.36_500761 JE.Soil.36_501082 JE.Soil.36_501083 JE.Soil.36_501316 JE.Soil.36_501369 JE.Soil.36_501508 JE.Soil.36_501702 JE.Soil.36_502149 JE.Soil.36_502485 JE.Soil.36_502644 JE.Soil.36_502939 JE.Soil.36_502973 JE.Soil.36_503022 JE.Soil.36_503639 JE.Soil.36_503944 JE.Soil.36_503995 JE.Soil.36_504065 JE.Soil.36_504236 JE.Soil.36_504501 JE.Soil.36_504513 JE.Soil.36_504614 JE.Soil.36_504695 JE.Soil.36_504890 JE.Soil.36_504972 JE.Soil.36_505141 JE.Soil.36_505154 JE.Soil.36_505426 JE.Soil.36_505586 JE.Soil.36_505602 JE.Soil.36_505708 JE.Soil.36_505815 JE.Soil.36_506273 JE.Soil.36_506349 JE.Soil.36_507100 JE.Soil.36_507501 JE.Soil.36_507815 JE.Soil.36_507898 JE.Soil.36_508088 JE.Soil.36_508730 JE.Soil.36_509062 JE.Soil.36_509257 JE.Soil.36_509799 JE.Soil.36_509821 JE.Soil.36_509879 JE.Soil.36_510381 JE.Soil.36_510762 JE.Soil.36_511170 JE.Soil.36_512619 JE.Soil.36_512663 JE.Soil.36_513127 JE.Soil.36_513229 JE.Soil.36_513483 JE.Soil.36_514331 JE.Soil.36_514530 JE.Soil.36_515205 JE.Soil.36_515543 JE.Soil.36_515555 JE.Soil.36_515776 JE.Soil.36_516205 JE.Soil.36_516273 JE.Soil.36_516351 JE.Soil.36_516760 JE.Soil.36_516887 JE.Soil.36_517320 JE.Soil.36_517732 JE.Soil.36_517845 JE.Soil.36_518143 JE.Soil.36_518221 JE.Soil.36_518710 JE.Soil.36_519389 JE.Soil.36_519490 JE.Soil.36_519639 JE.Soil.36_519651 JE.Soil.36_519666 JE.Soil.36_519948 JE.Soil.36_520146 JE.Soil.36_520710 JE.Soil.36_521283 JE.Soil.36_521638 JE.Soil.36_522074 JE.Soil.36_522539 JE.Soil.36_522652 JE.Soil.36_522880 JE.Soil.36_523056 JE.Soil.36_523233 JE.Soil.36_524005 JE.Soil.36_524044 JE.Soil.36_524462 JE.Soil.36_524697 JE.Soil.36_524993 JE.Soil.36_525769 JE.Soil.36_527034 JE.Soil.36_527331 JE.Soil.36_527339 JE.Soil.36_527548 JE.Soil.36_528158 JE.Soil.36_528377 JE.Soil.36_528464 JE.Soil.36_528549 JE.Soil.36_529634 JE.Soil.36_530016 JE.Soil.36_530324 JE.Soil.36_530347 JE.Soil.36_530729 JE.Soil.36_530854 JE.Soil.36_530859 JE.Soil.36_531162 JE.Soil.36_531681 JE.Soil.36_532253 JE.Soil.36_533101 JE.Soil.36_533421 JE.Soil.36_533438 JE.Soil.36_533859 JE.Soil.36_534419 JE.Soil.36_534453 JE.Soil.36_534459 JE.Soil.36_535452 JE.Soil.36_536273 JE.Soil.36_536532 JE.Soil.36_536923 JE.Soil.36_536989 JE.Soil.36_537438 JE.Soil.36_537617 JE.Soil.36_537640 JE.Soil.36_537947 JE.Soil.36_538046 JE.Soil.36_538155 JE.Soil.36_538162 JE.Soil.36_538462 JE.Soil.36_538666 JE.Soil.36_538713 JE.Soil.36_538841 JE.Soil.36_538898 JE.Soil.36_539151 JE.Soil.36_539248 JE.Soil.36_540872 JE.Soil.36_541190 JE.Soil.36_541256 JE.Soil.36_541262 JE.Soil.36_541659 JE.Soil.36_541883 JE.Soil.36_542190 JE.Soil.36_542971 JE.Soil.36_543002 JE.Soil.36_543067 JE.Soil.36_543303 JE.Soil.36_543772 JE.Soil.36_543928 JE.Soil.36_544020 JE.Soil.36_544498 JE.Soil.36_544626 JE.Soil.36_545125 JE.Soil.36_545173 JE.Soil.36_545261 JE.Soil.36_545679 JE.Soil.36_546419 JE.Soil.36_546754 JE.Soil.36_547291 JE.Soil.36_547810 JE.Soil.36_548007 JE.Soil.36_548370 JE.Soil.36_548371 JE.Soil.36_548746 JE.Soil.36_548876 JE.Soil.36_548919 JE.Soil.36_549377 JE.Soil.36_549463 JE.Soil.36_549898 JE.Soil.36_550074 JE.Soil.36_550200 JE.Soil.36_550273 JE.Soil.36_550320 JE.Soil.36_550346 JE.Soil.36_550906 JE.Soil.36_551096 JE.Soil.36_551293 JE.Soil.36_551835 JE.Soil.36_552305 JE.Soil.36_552713 JE.Soil.36_552890 JE.Soil.36_553068 JE.Soil.36_553264 JE.Soil.36_553520 JE.Soil.36_553665 JE.Soil.36_554418 JE.Soil.36_554579 JE.Soil.36_554606 JE.Soil.36_554611 JE.Soil.36_554742 JE.Soil.36_555355 JE.Soil.36_555570 JE.Soil.36_556105 JE.Soil.36_556488 JE.Soil.36_556512 JE.Soil.36_556580 JE.Soil.36_556598 JE.Soil.36_556601 JE.Soil.36_556780 JE.Soil.36_556888 JE.Soil.36_557456 JE.Soil.36_557530 JE.Soil.36_557829 JE.Soil.36_559349 JE.Soil.36_559578 JE.Soil.36_560848 JE.Soil.36_560876 JE.Soil.36_561005 JE.Soil.36_561012 JE.Soil.36_561136 JE.Soil.36_561755 JE.Soil.36_562041 JE.Soil.36_562275 JE.Soil.36_562892 JE.Soil.36_562959 JE.Soil.36_563269 JE.Soil.36_564317 JE.Soil.36_564694 JE.Soil.36_565269 JE.Soil.36_565964 JE.Soil.36_566306 JE.Soil.36_567729 JE.Soil.36_568230 JE.Soil.36_568310 JE.Soil.36_568760 JE.Soil.36_569877 JE.Soil.36_570172 JE.Soil.36_570251 JE.Soil.36_570900 JE.Soil.36_572297 JE.Soil.36_572546 JE.Soil.36_572681 JE.Soil.36_573104 JE.Soil.36_573227 JE.Soil.36_573278 JE.Soil.36_573441 JE.Soil.36_573834 JE.Soil.36_573877 JE.Soil.36_574015 JE.Soil.36_574104 JE.Soil.36_574393 JE.Soil.36_575150 JE.Soil.36_575283 JE.Soil.36_576292 JE.Soil.36_576987 JE.Soil.36_577346 JE.Soil.36_577646 JE.Soil.36_577900 JE.Soil.36_578721 JE.Soil.36_578899 JE.Soil.36_579530 JE.Soil.36_579970 JE.Soil.36_579973 JE.Soil.36_580083 JE.Soil.36_580364 JE.Soil.36_581542 JE.Soil.36_581586 JE.Soil.36_581684 JE.Soil.36_581754 JE.Soil.36_582111 JE.Soil.36_582278 JE.Soil.36_582366 JE.Soil.36_582600 JE.Soil.36_582698 JE.Soil.36_583297 JE.Soil.36_583972 JE.Soil.36_584028 JE.Soil.36_584537 JE.Soil.36_584885 JE.Soil.36_585179 JE.Soil.36_585830 JE.Soil.36_586238 JE.Soil.36_587321 JE.Soil.36_587459 JE.Soil.36_588099 JE.Soil.36_588124 JE.Soil.36_588622 JE.Soil.36_588926 JE.Soil.36_589040 JE.Soil.36_589898 JE.Soil.36_590003 JE.Soil.36_590794 JE.Soil.36_590810 JE.Soil.36_590917 JE.Soil.36_591729 JE.Soil.36_591742 JE.Soil.36_591812 JE.Soil.36_591830 JE.Soil.36_592052 JE.Soil.36_592349 JE.Soil.36_592435 JE.Soil.36_593011 JE.Soil.36_593267 JE.Soil.36_593386 JE.Soil.36_593446 JE.Soil.36_593645 JE.Soil.36_593928 JE.Soil.36_594087 JE.Soil.36_594254 JE.Soil.36_594563 JE.Soil.36_594576 JE.Soil.36_594731 JE.Soil.36_594834 JE.Soil.36_595070 JE.Soil.36_595090 JE.Soil.36_595143 JE.Soil.36_595206 JE.Soil.36_595962 JE.Soil.36_596238 JE.Soil.36_596785 JE.Soil.36_597141 JE.Soil.36_597389 JE.Soil.36_597887 JE.Soil.36_599066 JE.Soil.36_599076 JE.Soil.36_599104 JE.Soil.36_599368 JE.Soil.36_599564 JE.Soil.36_599660 JE.Soil.36_599705 JE.Soil.36_599816 JE.Soil.36_600190 JE.Soil.36_600415 JE.Soil.36_600904 JE.Soil.36_601511 JE.Soil.36_601686 JE.Soil.36_601922 JE.Soil.36_602597 JE.Soil.36_602615 JE.Soil.36_602722 JE.Soil.36_603767 JE.Soil.36_604269 JE.Soil.36_604543 JE.Soil.36_605035 JE.Soil.36_605263 JE.Soil.36_605678 JE.Soil.36_606250 JE.Soil.36_606546 JE.Soil.36_606896 JE.Soil.36_607417 JE.Soil.36_607474 JE.Soil.36_607556 JE.Soil.36_608029 JE.Soil.36_608224 JE.Soil.36_608307 JE.Soil.36_608919 JE.Soil.36_608950 JE.Soil.36_609034 JE.Soil.36_609433 JE.Soil.36_609623 JE.Soil.36_609985 JE.Soil.36_610145 JE.Soil.36_610370 JE.Soil.36_611726 JE.Soil.36_612119 JE.Soil.36_612261 JE.Soil.36_612340 JE.Soil.36_612484 JE.Soil.36_612699 JE.Soil.36_612751 JE.Soil.36_613004 JE.Soil.36_613398 JE.Soil.36_613600 JE.Soil.36_613736 JE.Soil.36_614304 JE.Soil.36_614533 JE.Soil.36_614746 JE.Soil.36_614975 JE.Soil.36_616134 JE.Soil.36_616703 JE.Soil.36_616752 JE.Soil.36_616759 JE.Soil.36_616770 JE.Soil.36_616798 JE.Soil.36_616956 JE.Soil.36_617046 JE.Soil.36_617187 JE.Soil.36_617346 JE.Soil.36_617474 JE.Soil.36_617762 JE.Soil.36_618064 JE.Soil.36_618262 JE.Soil.36_618913 JE.Soil.36_619216 JE.Soil.36_620483 JE.Soil.36_621220 JE.Soil.36_622473 JE.Soil.36_622722 JE.Soil.36_623112 JE.Soil.36_623494 JE.Soil.36_623637 JE.Soil.36_623825 JE.Soil.36_624320 JE.Soil.36_624832 JE.Soil.36_626178 JE.Soil.36_626785 JE.Soil.36_627459 JE.Soil.36_627648 JE.Soil.36_628817 JE.Soil.36_629198 JE.Soil.36_630390 JE.Soil.36_630708 JE.Soil.36_630821 JE.Soil.36_630902 JE.Soil.36_631150 JE.Soil.36_631894 JE.Soil.36_631962 JE.Soil.36_633030 JE.Soil.36_633338 JE.Soil.36_633421 JE.Soil.36_633439 JE.Soil.36_633853 JE.Soil.36_634062 JE.Soil.36_634798 JE.Soil.36_635130 JE.Soil.36_635161 JE.Soil.36_635436 JE.Soil.36_635705 JE.Soil.36_635920 JE.Soil.36_636325 JE.Soil.36_636415 JE.Soil.36_636700 JE.Soil.36_636801 JE.Soil.36_636904 JE.Soil.36_637484 JE.Soil.36_637796 JE.Soil.36_637932 JE.Soil.36_637958 JE.Soil.36_638150 JE.Soil.36_638416 JE.Soil.36_638467 JE.Soil.36_638625 JE.Soil.36_639189 JE.Soil.36_640126 JE.Soil.36_640525 JE.Soil.36_641305 JE.Soil.36_641547 JE.Soil.36_642026 JE.Soil.36_642198 JE.Soil.36_642679 JE.Soil.36_642733 JE.Soil.36_643731 JE.Soil.36_644463 JE.Soil.36_644942 JE.Soil.36_645248 JE.Soil.36_645733 JE.Soil.36_646004 JE.Soil.36_646251 JE.Soil.36_646458 JE.Soil.36_646542 JE.Soil.36_646576 JE.Soil.36_646591 JE.Soil.36_646633 JE.Soil.36_647344 JE.Soil.36_647789 JE.Soil.36_647811 JE.Soil.36_647934 JE.Soil.36_648413 JE.Soil.36_648548 JE.Soil.36_648631 JE.Soil.36_648997 JE.Soil.36_649740 JE.Soil.36_649829 JE.Soil.36_650004 JE.Soil.36_650249 JE.Soil.36_651476 JE.Soil.36_652106 JE.Soil.36_652108 JE.Soil.36_652204 JE.Soil.36_652289 JE.Soil.36_652312 JE.Soil.36_652373 JE.Soil.36_652952 JE.Soil.36_653251 JE.Soil.36_653331 JE.Soil.36_653636 JE.Soil.36_654126 JE.Soil.36_654223 JE.Soil.36_654361 JE.Soil.36_654757 JE.Soil.36_654898 JE.Soil.36_655108 JE.Soil.36_655151 JE.Soil.36_655396 JE.Soil.36_656293 JE.Soil.36_656644 JE.Soil.36_656868 JE.Soil.36_657165 JE.Soil.36_657663 JE.Soil.36_657871 JE.Soil.36_657940 JE.Soil.36_658017 JE.Soil.36_658814 JE.Soil.36_659134 JE.Soil.36_659274 JE.Soil.36_659930 JE.Soil.36_660281 JE.Soil.36_660988 JE.Soil.36_661171 JE.Soil.36_661719 JE.Soil.36_661765 JE.Soil.36_662140 JE.Soil.36_662310 JE.Soil.36_663295 JE.Soil.36_663972 JE.Soil.36_665133 JE.Soil.36_665193 JE.Soil.36_665636 JE.Soil.36_665950 JE.Soil.36_666543 JE.Soil.36_666739 JE.Soil.36_667275 JE.Soil.36_667743 JE.Soil.36_667803 JE.Soil.36_667964 JE.Soil.36_668222 JE.Soil.36_668459 JE.Soil.36_668971 JE.Soil.36_669057 JE.Soil.36_669177 JE.Soil.36_669487 JE.Soil.36_670182 JE.Soil.36_670196 JE.Soil.36_670307 JE.Soil.36_670393 JE.Soil.36_670840 JE.Soil.36_671136 JE.Soil.36_671340 JE.Soil.36_672790 JE.Soil.36_673126 JE.Soil.36_673339 JE.Soil.36_673384 JE.Soil.36_673517 JE.Soil.36_674165 JE.Soil.36_674329 JE.Soil.36_674509 JE.Soil.36_674763 JE.Soil.36_674776 JE.Soil.36_675073 JE.Soil.36_675424 JE.Soil.36_675901 JE.Soil.36_675970 JE.Soil.36_676602 JE.Soil.36_676861 JE.Soil.36_676883 JE.Soil.36_677181 JE.Soil.36_677380 JE.Soil.36_678332 JE.Soil.36_678433 JE.Soil.36_678507 JE.Soil.36_678607 JE.Soil.36_679380 JE.Soil.36_679533 JE.Soil.36_679799 JE.Soil.36_679961 JE.Soil.36_680871 JE.Soil.36_681328 JE.Soil.36_682098 JE.Soil.36_682340 JE.Soil.36_682573 JE.Soil.36_682934 JE.Soil.36_683248 JE.Soil.36_683716 JE.Soil.36_683723 JE.Soil.36_683794 JE.Soil.36_683879 JE.Soil.36_683880 JE.Soil.36_683993 JE.Soil.36_684695 JE.Soil.36_684980 JE.Soil.36_685707 JE.Soil.36_685866 JE.Soil.36_686483 JE.Soil.36_686506 JE.Soil.36_686572 JE.Soil.36_687200 JE.Soil.36_687467 JE.Soil.36_687581 JE.Soil.36_687634 JE.Soil.36_687724 JE.Soil.36_687737 JE.Soil.36_688854 JE.Soil.36_689134 JE.Soil.36_690440 JE.Soil.36_690554 JE.Soil.36_690742 JE.Soil.36_690775 JE.Soil.36_691081 JE.Soil.36_691416 JE.Soil.36_691663 JE.Soil.36_691903 JE.Soil.36_692142 JE.Soil.36_692392 JE.Soil.36_692675 JE.Soil.36_693681 JE.Soil.36_694002 JE.Soil.36_694121 JE.Soil.36_694813 JE.Soil.36_695179 JE.Soil.36_695205 JE.Soil.36_695621 JE.Soil.36_696005 JE.Soil.36_696174 JE.Soil.36_696526 JE.Soil.36_696705 JE.Soil.36_697082 JE.Soil.36_697105 JE.Soil.36_697194 JE.Soil.36_697428 JE.Soil.36_697493 JE.Soil.36_697587 JE.Soil.36_697790 JE.Soil.36_697818 JE.Soil.36_697998 JE.Soil.36_698085 JE.Soil.36_698133 JE.Soil.36_700439 JE.Soil.36_700660 JE.Soil.36_700840 JE.Soil.36_700848 JE.Soil.36_701348 JE.Soil.36_701438 JE.Soil.36_702511 JE.Soil.36_702697 JE.Soil.36_702716 JE.Soil.36_702720 JE.Soil.36_702948 JE.Soil.36_702982 JE.Soil.36_703098 JE.Soil.36_703775 JE.Soil.36_704060 JE.Soil.36_704266 JE.Soil.36_704850 JE.Soil.36_704912 JE.Soil.36_705565 JE.Soil.36_705705 JE.Soil.36_706326 JE.Soil.36_706348 JE.Soil.36_706448 JE.Soil.36_706485 JE.Soil.36_706806 JE.Soil.36_706929 JE.Soil.36_707295 JE.Soil.36_708156 JE.Soil.36_708852 JE.Soil.36_709092 JE.Soil.36_709456 JE.Soil.36_709748 JE.Soil.36_710956 JE.Soil.36_711686 JE.Soil.36_711716 JE.Soil.36_711975 JE.Soil.36_712318 JE.Soil.36_712430 JE.Soil.36_713289 JE.Soil.36_713425 JE.Soil.36_713645 JE.Soil.36_714267 JE.Soil.36_714707 JE.Soil.36_714803 JE.Soil.36_714850 JE.Soil.36_714952 JE.Soil.36_714995 JE.Soil.36_715018 JE.Soil.36_715439 JE.Soil.36_715462 JE.Soil.36_715723 JE.Soil.36_716186 JE.Soil.36_716357 JE.Soil.36_716691 JE.Soil.36_716996 JE.Soil.36_717021 JE.Soil.36_717050 JE.Soil.36_717210 JE.Soil.36_718077 JE.Soil.36_718512 JE.Soil.36_718601 JE.Soil.36_718946 JE.Soil.36_719185 JE.Soil.36_719271 JE.Soil.36_719314 JE.Soil.36_719406 JE.Soil.36_719654 JE.Soil.36_719710 JE.Soil.36_719753 JE.Soil.36_719841 JE.Soil.36_719843 JE.Soil.36_720606 JE.Soil.36_721273 JE.Soil.36_721303 JE.Soil.36_721602 JE.Soil.36_722012 JE.Soil.36_722191 JE.Soil.36_723441 JE.Soil.36_723929 JE.Soil.36_724852 JE.Soil.36_725377 JE.Soil.36_725450 JE.Soil.36_726213 JE.Soil.36_726223 JE.Soil.36_727068 JE.Soil.36_727463 JE.Soil.36_727554 JE.Soil.36_728128 JE.Soil.36_728150 JE.Soil.36_729601 JE.Soil.36_729805 JE.Soil.36_730050 JE.Soil.36_730580 JE.Soil.36_730646 JE.Soil.36_731084 JE.Soil.36_731101 JE.Soil.36_731122 JE.Soil.36_731187 JE.Soil.36_731487 JE.Soil.36_731685 JE.Soil.36_731723 JE.Soil.36_732536 JE.Soil.36_732785 JE.Soil.36_732801 JE.Soil.36_733304 JE.Soil.36_733973 JE.Soil.36_734627 JE.Soil.36_734777 JE.Soil.36_734804 JE.Soil.36_735712 JE.Soil.36_735745 JE.Soil.36_735811 JE.Soil.36_736438 JE.Soil.36_736680 JE.Soil.36_736803 JE.Soil.36_736890 JE.Soil.36_737534 JE.Soil.36_737985 JE.Soil.36_738037 JE.Soil.36_738796 JE.Soil.36_738812 JE.Soil.36_738833 JE.Soil.36_739072 JE.Soil.36_739251 JE.Soil.36_740000 JE.Soil.36_740217 JE.Soil.36_740260 JE.Soil.36_740509 JE.Soil.36_740806 JE.Soil.36_740925 JE.Soil.36_741047 JE.Soil.36_741969 JE.Soil.36_742091 JE.Soil.36_742357 JE.Soil.36_742676 JE.Soil.36_742902 JE.Soil.36_743117 JE.Soil.36_743498 JE.Soil.36_743850 JE.Soil.36_744139 JE.Soil.36_744556 JE.Soil.36_744671 JE.Soil.36_744758 JE.Soil.36_744767 JE.Soil.36_745685 JE.Soil.36_746148 JE.Soil.36_746503 JE.Soil.36_746520 JE.Soil.36_747593 JE.Soil.36_748747 JE.Soil.36_750074 JE.Soil.36_750311 JE.Soil.36_750730 JE.Soil.36_751176 JE.Soil.36_751323 JE.Soil.36_751394 JE.Soil.36_751571 JE.Soil.36_751727 JE.Soil.36_751911 JE.Soil.36_751991 JE.Soil.36_752148 JE.Soil.36_752614 JE.Soil.36_753475 JE.Soil.36_753495 JE.Soil.36_753584 JE.Soil.36_755184 JE.Soil.36_755554 JE.Soil.36_755747 JE.Soil.36_755904 JE.Soil.36_756063 JE.Soil.36_756500 JE.Soil.36_757000 JE.Soil.36_757128 JE.Soil.36_757136 JE.Soil.36_758227 JE.Soil.36_758574 JE.Soil.36_758933 JE.Soil.36_759097 JE.Soil.36_759114 JE.Soil.36_759126 JE.Soil.36_759525 JE.Soil.36_759665 JE.Soil.36_759746 JE.Soil.36_759975 JE.Soil.36_760710 JE.Soil.36_761514 JE.Soil.36_761619 JE.Soil.36_761720 JE.Soil.36_762266 JE.Soil.36_762517 JE.Soil.36_762647 JE.Soil.36_762822 JE.Soil.36_763230 JE.Soil.36_763508 JE.Soil.36_764291 JE.Soil.36_764419 JE.Soil.36_764530 JE.Soil.36_764612 JE.Soil.36_764681 JE.Soil.36_764746 JE.Soil.36_764825 JE.Soil.36_764843 JE.Soil.36_765250 JE.Soil.36_765287 JE.Soil.36_765959 JE.Soil.36_765986 JE.Soil.36_766011 JE.Soil.36_767317 JE.Soil.36_767668 JE.Soil.36_768019 JE.Soil.36_768164 JE.Soil.36_768174 JE.Soil.36_768205 JE.Soil.36_768218 JE.Soil.36_768287 JE.Soil.36_768332 JE.Soil.36_768883 JE.Soil.36_769589 JE.Soil.36_769648 JE.Soil.36_769961 JE.Soil.36_770002 JE.Soil.36_770023 JE.Soil.36_770080 JE.Soil.36_770837 JE.Soil.36_771520 JE.Soil.36_771614 JE.Soil.36_772066 JE.Soil.36_772624 JE.Soil.36_773218 JE.Soil.36_775319 JE.Soil.36_775728 JE.Soil.36_775853 JE.Soil.36_776058 JE.Soil.36_776550 JE.Soil.36_776816 JE.Soil.36_776978 JE.Soil.36_777097 JE.Soil.36_777348 JE.Soil.36_778122 JE.Soil.36_778347 JE.Soil.36_778760 JE.Soil.36_778981 JE.Soil.36_778985 JE.Soil.36_779154 JE.Soil.36_779577 JE.Soil.36_779849 JE.Soil.36_780082 JE.Soil.36_780680 JE.Soil.36_780862 JE.Soil.36_781155 JE.Soil.36_783674 JE.Soil.36_783853 JE.Soil.36_783870 JE.Soil.36_784521 JE.Soil.36_784806 JE.Soil.36_784931 JE.Soil.36_785072 JE.Soil.36_785099 JE.Soil.36_785350 JE.Soil.36_785603 JE.Soil.36_786106 JE.Soil.36_786284 JE.Soil.36_786345 JE.Soil.36_787968 JE.Soil.36_788488 JE.Soil.36_788499 JE.Soil.36_788947 JE.Soil.36_789527 JE.Soil.36_789551 JE.Soil.36_789759 JE.Soil.36_790492 JE.Soil.36_790820 JE.Soil.36_790824 JE.Soil.36_791099 JE.Soil.36_791784 JE.Soil.36_791962 JE.Soil.36_792716 JE.Soil.36_792856 JE.Soil.36_792857 JE.Soil.36_793207 JE.Soil.36_793401 JE.Soil.36_793901 JE.Soil.36_793922 JE.Soil.36_794014 JE.Soil.36_794164 JE.Soil.36_794235 JE.Soil.36_794513 JE.Soil.36_794729 JE.Soil.36_794878 JE.Soil.36_794988 JE.Soil.36_795253 JE.Soil.36_795493 JE.Soil.36_795661 JE.Soil.36_795811 JE.Soil.36_796057 JE.Soil.36_796083 JE.Soil.36_796470 JE.Soil.36_796478 JE.Soil.36_797029 JE.Soil.36_797543 JE.Soil.36_798348 JE.Soil.36_798629 JE.Soil.36_799533 JE.Soil.36_799745 JE.Soil.36_800250 JE.Soil.36_800420 JE.Soil.36_800887 JE.Soil.36_801371 JE.Soil.36_801665 JE.Soil.36_801996 JE.Soil.36_802278 JE.Soil.36_802334 JE.Soil.36_802345 JE.Soil.36_802801 JE.Soil.36_803033 JE.Soil.36_803082 JE.Soil.36_803086 JE.Soil.36_803230 JE.Soil.36_803595 JE.Soil.36_803908 JE.Soil.36_804205 JE.Soil.36_804276 JE.Soil.36_804384 JE.Soil.36_804644 JE.Soil.36_805355 JE.Soil.36_805386 JE.Soil.36_805464 JE.Soil.36_805812 JE.Soil.36_805840 JE.Soil.36_806034 JE.Soil.36_806134 JE.Soil.36_806330 JE.Soil.36_806832 JE.Soil.36_806844 JE.Soil.36_806916 JE.Soil.36_807786 JE.Soil.36_808191 JE.Soil.36_808265 JE.Soil.36_808310 JE.Soil.36_808398 JE.Soil.36_809881 JE.Soil.36_810062 JE.Soil.36_810489 JE.Soil.36_810585 JE.Soil.36_810610 JE.Soil.36_810723 JE.Soil.36_810744 JE.Soil.36_810935 JE.Soil.36_811021 JE.Soil.36_811221 JE.Soil.36_811344 JE.Soil.36_811547 JE.Soil.36_811637 JE.Soil.36_811756 JE.Soil.36_811757 JE.Soil.36_811767 JE.Soil.36_812063 JE.Soil.36_812243 JE.Soil.36_812512 JE.Soil.36_813022 JE.Soil.36_813721 JE.Soil.36_813732 JE.Soil.36_814723 JE.Soil.36_815634 JE.Soil.36_815901 JE.Soil.36_816102 JE.Soil.36_816208 JE.Soil.36_817107 JE.Soil.36_817156 JE.Soil.36_817733 JE.Soil.36_817909 JE.Soil.36_818235 JE.Soil.36_818392 JE.Soil.36_818413 JE.Soil.36_818753 JE.Soil.36_818808 JE.Soil.36_818895 JE.Soil.36_818971 JE.Soil.36_819702 JE.Soil.36_819980 JE.Soil.36_820310 JE.Soil.36_820380 JE.Soil.36_820399 JE.Soil.36_820584 JE.Soil.36_820606 JE.Soil.36_820835 JE.Soil.36_820990 JE.Soil.36_821370 JE.Soil.36_821601 JE.Soil.36_822054 JE.Soil.36_822272 JE.Soil.36_822278 JE.Soil.36_822386 JE.Soil.36_822559 JE.Soil.36_822668 JE.Soil.36_823354 JE.Soil.36_823816 JE.Soil.36_824082 JE.Soil.36_824452 JE.Soil.36_825213 JE.Soil.36_825385 JE.Soil.36_825395 JE.Soil.36_825860 JE.Soil.36_826046 JE.Soil.36_826289 JE.Soil.36_826521 JE.Soil.36_826586 JE.Soil.36_827122 JE.Soil.36_827196 JE.Soil.36_827309 JE.Soil.36_827436 JE.Soil.36_827485 JE.Soil.36_828064 JE.Soil.36_828083 JE.Soil.36_828126 JE.Soil.36_828581 JE.Soil.36_828595 JE.Soil.36_829164 JE.Soil.36_829276 JE.Soil.36_829419 JE.Soil.36_830046 JE.Soil.36_830104 JE.Soil.36_830449 JE.Soil.36_830705 JE.Soil.36_831021 JE.Soil.36_831040 JE.Soil.36_831048 JE.Soil.36_831096 JE.Soil.36_831197 JE.Soil.36_831535 JE.Soil.36_831747 JE.Soil.36_831887 JE.Soil.36_831982 JE.Soil.36_832180 JE.Soil.36_832185 JE.Soil.36_832282 JE.Soil.36_832564 JE.Soil.36_833547 JE.Soil.36_834166 JE.Soil.36_834239 JE.Soil.36_835253 JE.Soil.36_835877 JE.Soil.36_835979 JE.Soil.36_836280 JE.Soil.36_836683 JE.Soil.36_836831 JE.Soil.36_837163 JE.Soil.36_837340 JE.Soil.36_837574 JE.Soil.36_837929 JE.Soil.36_838128 JE.Soil.36_838340 JE.Soil.36_839123 JE.Soil.36_839124 JE.Soil.36_839471 JE.Soil.36_839547 JE.Soil.36_839608 JE.Soil.36_839639 JE.Soil.36_840508 JE.Soil.36_840625 JE.Soil.36_840664 JE.Soil.36_840827 JE.Soil.36_840858 JE.Soil.36_840962 JE.Soil.36_841503 JE.Soil.36_841576 JE.Soil.36_842118 JE.Soil.36_842812 JE.Soil.36_845295 JE.Soil.36_845709 JE.Soil.36_845838 JE.Soil.36_846229 JE.Soil.36_846265 JE.Soil.36_846483 JE.Soil.36_846602 JE.Soil.36_846942 JE.Soil.36_847005 JE.Soil.36_847087 JE.Soil.36_847346 JE.Soil.36_847473 JE.Soil.36_847802 JE.Soil.36_848068 JE.Soil.36_848337 JE.Soil.36_848539 JE.Soil.36_848722 JE.Soil.36_848940 JE.Soil.36_850435 JE.Soil.36_850447 JE.Soil.36_850570 JE.Soil.36_850596 JE.Soil.36_851188 JE.Soil.36_851228 JE.Soil.36_852154 JE.Soil.36_852699 JE.Soil.36_852713 JE.Soil.36_853369 JE.Soil.36_853623 JE.Soil.36_853684 JE.Soil.36_853886 JE.Soil.36_854053 JE.Soil.36_854116 JE.Soil.36_854197 JE.Soil.36_854313 JE.Soil.36_854391 JE.Soil.36_854599 JE.Soil.36_854906 JE.Soil.36_855459 JE.Soil.36_856679 JE.Soil.36_857176 JE.Soil.36_857321 JE.Soil.36_858910 JE.Soil.36_859130 JE.Soil.36_859325 JE.Soil.36_860745 JE.Soil.36_860879 JE.Soil.36_860912 JE.Soil.36_861053 JE.Soil.36_861233 JE.Soil.36_861576 JE.Soil.36_861684 JE.Soil.36_861967 JE.Soil.36_862643 JE.Soil.36_863098 JE.Soil.36_863505 JE.Soil.36_863606 JE.Soil.36_863650 JE.Soil.36_864070 JE.Soil.36_864210 JE.Soil.36_864414 JE.Soil.36_865404 JE.Soil.36_865535 JE.Soil.36_865574 JE.Soil.36_865598 JE.Soil.36_865702 JE.Soil.36_866178 JE.Soil.36_866391 JE.Soil.36_866513 JE.Soil.36_866683 JE.Soil.36_866821 JE.Soil.36_867348 JE.Soil.36_867619 JE.Soil.36_868601 JE.Soil.36_869904 JE.Soil.36_869985 JE.Soil.36_870195 JE.Soil.36_870293 JE.Soil.36_871116 JE.Soil.36_871431 JE.Soil.36_871941 JE.Soil.36_872188 JE.Soil.36_872387 JE.Soil.36_872467 JE.Soil.36_872645 JE.Soil.36_872745 JE.Soil.36_872960 JE.Soil.36_873154 JE.Soil.36_873346 JE.Soil.36_873421 JE.Soil.36_873843 JE.Soil.36_873929 JE.Soil.36_874619 JE.Soil.36_874702 JE.Soil.36_874711 JE.Soil.36_875119 JE.Soil.36_875723 JE.Soil.36_876131 JE.Soil.36_876341 JE.Soil.36_876851 JE.Soil.36_876988 JE.Soil.36_877507 JE.Soil.36_877639 JE.Soil.36_878403 JE.Soil.36_879022 JE.Soil.36_879065 JE.Soil.36_879131 JE.Soil.36_879828 JE.Soil.36_879990 JE.Soil.36_880277 JE.Soil.36_880322 JE.Soil.36_880753 JE.Soil.36_880773 JE.Soil.36_880777 JE.Soil.36_880869 JE.Soil.36_881056 JE.Soil.36_881426 JE.Soil.36_881593 JE.Soil.36_881968 JE.Soil.36_881976 JE.Soil.36_882265 JE.Soil.36_882667 JE.Soil.36_882768 JE.Soil.36_883073 JE.Soil.36_883414 JE.Soil.36_883417 JE.Soil.36_885759 JE.Soil.36_886085 JE.Soil.36_886307 JE.Soil.36_886446 JE.Soil.36_886740 JE.Soil.36_886961 JE.Soil.36_887094 JE.Soil.36_888288 JE.Soil.36_888397 JE.Soil.36_888435 JE.Soil.36_888914 JE.Soil.36_889126 JE.Soil.36_889524 JE.Soil.36_889693 JE.Soil.36_890224 JE.Soil.36_890371 JE.Soil.36_890411 JE.Soil.36_890491 JE.Soil.36_890642 JE.Soil.36_890652 JE.Soil.36_890975 JE.Soil.36_891165 JE.Soil.36_891180 JE.Soil.36_891593 JE.Soil.36_892198 JE.Soil.36_892266 JE.Soil.36_892639 JE.Soil.36_893410 JE.Soil.36_893599 JE.Soil.36_893763 JE.Soil.36_894003 JE.Soil.36_894132 JE.Soil.36_894874 JE.Soil.36_894896 JE.Soil.36_896401 JE.Soil.36_896507 JE.Soil.36_896677 JE.Soil.36_896858 JE.Soil.36_897746 JE.Soil.36_897762 JE.Soil.36_898003 JE.Soil.36_898035 JE.Soil.36_898372 JE.Soil.36_898463 JE.Soil.36_898625 JE.Soil.36_898719 JE.Soil.36_899106 JE.Soil.36_899434 JE.Soil.36_900147 JE.Soil.36_900435 JE.Soil.36_901135 JE.Soil.36_902241 JE.Soil.36_902319 JE.Soil.36_903378 JE.Soil.36_903493 JE.Soil.36_903530 JE.Soil.36_904109 JE.Soil.36_904706 JE.Soil.36_904801 JE.Soil.36_904846 JE.Soil.36_905342 JE.Soil.36_905388 JE.Soil.36_905703 JE.Soil.36_905762 JE.Soil.36_906421 JE.Soil.36_906502 JE.Soil.36_906589 JE.Soil.36_906722 JE.Soil.36_907131 JE.Soil.36_907783 JE.Soil.36_907802 JE.Soil.36_907805 JE.Soil.36_907882 JE.Soil.36_907916 JE.Soil.36_908266 JE.Soil.36_908832 JE.Soil.36_909701 JE.Soil.36_909885 JE.Soil.36_910239 JE.Soil.36_911197 JE.Soil.36_911418 JE.Soil.36_912285 JE.Soil.36_912737 JE.Soil.36_913041 JE.Soil.36_913581 JE.Soil.36_913712 JE.Soil.36_913906 JE.Soil.36_914141 JE.Soil.36_914697 JE.Soil.36_914907 JE.Soil.36_914945 JE.Soil.36_915117 JE.Soil.36_915614 JE.Soil.36_916037 JE.Soil.36_916124 JE.Soil.36_916362 JE.Soil.36_916676 JE.Soil.36_917031 JE.Soil.36_917120 JE.Soil.36_917126 JE.Soil.36_917318 JE.Soil.36_917445 JE.Soil.36_917950 JE.Soil.36_918894 JE.Soil.36_919197 JE.Soil.36_919989 JE.Soil.36_920194 JE.Soil.36_920282 JE.Soil.36_920975 JE.Soil.36_921637 JE.Soil.36_922125 JE.Soil.36_922446 JE.Soil.36_923024 JE.Soil.36_923557 JE.Soil.36_924255 JE.Soil.36_925198 JE.Soil.36_926256 JE.Soil.36_927888 JE.Soil.36_928418 JE.Soil.36_928638 JE.Soil.36_928762 JE.Soil.36_928847 JE.Soil.36_929368 JE.Soil.36_929568 JE.Soil.36_929732 JE.Soil.36_931123 JE.Soil.36_931206 JE.Soil.36_931265 JE.Soil.36_931280 JE.Soil.36_931811 JE.Soil.36_932233 JE.Soil.36_932780 JE.Soil.36_933184 JE.Soil.36_933535 JE.Soil.36_933553 JE.Soil.36_934219 JE.Soil.36_934728 JE.Soil.36_934748 JE.Soil.36_935030 JE.Soil.36_935297 JE.Soil.36_935556 JE.Soil.36_935560 JE.Soil.36_935665 JE.Soil.36_935741 JE.Soil.36_935777 JE.Soil.36_936862 JE.Soil.36_937130 JE.Soil.36_938289 JE.Soil.36_939044 JE.Soil.36_939509 JE.Soil.36_939799 JE.Soil.36_940100 JE.Soil.36_940134 JE.Soil.36_940188 JE.Soil.36_940284 JE.Soil.36_940403 JE.Soil.36_940739 JE.Soil.36_941759 JE.Soil.36_941770 JE.Soil.36_942406 JE.Soil.36_942415 JE.Soil.36_944003 JE.Soil.36_945013 JE.Soil.36_945181 JE.Soil.36_945733 JE.Soil.36_946415 JE.Soil.36_946476 JE.Soil.36_947097 JE.Soil.36_947542 JE.Soil.36_947585 JE.Soil.36_947856 JE.Soil.36_948141 JE.Soil.36_948956 JE.Soil.36_949066 JE.Soil.36_949975 JE.Soil.36_950338 JE.Soil.36_951040 JE.Soil.36_951229 JE.Soil.36_951813 JE.Soil.36_951994 JE.Soil.36_952098 JE.Soil.36_952259 JE.Soil.36_952298 JE.Soil.36_952679 JE.Soil.36_952722 JE.Soil.36_953541 JE.Soil.36_953565 JE.Soil.36_954287 JE.Soil.36_955151 JE.Soil.36_955335 JE.Soil.36_956177 JE.Soil.36_956276 JE.Soil.36_956776 JE.Soil.36_956852 JE.Soil.36_957419 JE.Soil.36_957588 JE.Soil.36_957632 JE.Soil.36_957685 JE.Soil.36_957715 JE.Soil.36_957769 JE.Soil.36_958040 JE.Soil.36_958122 JE.Soil.36_958397 JE.Soil.36_958562 JE.Soil.36_958690 JE.Soil.36_958987 JE.Soil.36_959321 JE.Soil.36_959426 JE.Soil.36_959972 JE.Soil.36_960170 JE.Soil.36_960250 JE.Soil.36_960658 JE.Soil.36_960707 JE.Soil.36_960821 JE.Soil.36_960836 JE.Soil.36_961250 JE.Soil.36_961376 JE.Soil.36_961585 JE.Soil.36_961619 JE.Soil.36_961648 JE.Soil.36_961820 JE.Soil.36_963191 JE.Soil.36_964002 JE.Soil.36_964477 JE.Soil.36_964734 JE.Soil.36_964775 JE.Soil.36_965222 JE.Soil.36_965916 JE.Soil.36_966029 JE.Soil.36_966475 JE.Soil.36_967234 JE.Soil.36_967299 JE.Soil.36_968198 JE.Soil.36_968218 JE.Soil.36_968622 JE.Soil.36_968713 JE.Soil.36_969613 JE.Soil.36_970088 JE.Soil.36_970151 JE.Soil.36_970247 JE.Soil.36_970407 JE.Soil.36_970541 JE.Soil.36_970847 JE.Soil.36_971027 JE.Soil.36_971466 JE.Soil.36_971508 JE.Soil.36_971682 JE.Soil.36_971689 JE.Soil.36_971906 JE.Soil.36_972161 JE.Soil.36_972333 JE.Soil.36_972381 JE.Soil.36_972517 JE.Soil.36_972579 JE.Soil.36_972817 JE.Soil.36_973093 JE.Soil.36_973128 JE.Soil.36_974119 JE.Soil.36_974522 JE.Soil.36_975034 JE.Soil.36_975297 JE.Soil.36_975306 JE.Soil.36_975378 JE.Soil.36_976668 JE.Soil.36_977877 JE.Soil.36_977935 JE.Soil.36_978823 JE.Soil.36_979056 JE.Soil.36_981139 JE.Soil.36_981301 JE.Soil.36_981339 JE.Soil.36_981452 JE.Soil.36_981849 JE.Soil.36_981865 JE.Soil.36_981930 JE.Soil.36_982402 JE.Soil.36_982734 JE.Soil.36_982885 JE.Soil.36_983262 JE.Soil.36_983337 JE.Soil.36_983349 JE.Soil.36_983387 JE.Soil.36_983514 JE.Soil.36_983647 JE.Soil.36_983842 JE.Soil.36_984036 JE.Soil.36_984213 JE.Soil.36_984310 JE.Soil.36_984389 JE.Soil.36_984439 JE.Soil.36_984609 JE.Soil.36_984691 JE.Soil.36_984839 JE.Soil.36_985271 JE.Soil.36_985568 JE.Soil.36_986407 JE.Soil.36_986550 JE.Soil.36_987186 JE.Soil.36_987939 JE.Soil.36_987963 JE.Soil.36_988839 JE.Soil.36_988852 JE.Soil.36_990153 JE.Soil.36_990184 JE.Soil.36_990366 JE.Soil.36_990638 JE.Soil.36_991465 JE.Soil.36_991572 JE.Soil.36_991971 JE.Soil.36_992135 JE.Soil.36_992579 JE.Soil.36_992580 JE.Soil.36_992928 JE.Soil.36_993523 JE.Soil.36_994174 JE.Soil.36_994975 JE.Soil.36_995279 JE.Soil.36_995962 JE.Soil.36_996064 JE.Soil.36_996256 JE.Soil.36_996278 JE.Soil.36_996397 JE.Soil.36_996726 JE.Soil.36_996828 JE.Soil.36_997294 JE.Soil.36_997310 JE.Soil.36_997311 JE.Soil.36_997379 JE.Soil.36_997916 JE.Soil.36_998010 JE.Soil.36_998380 JE.Soil.36_1000149 JE.Soil.36_1000268 JE.Soil.36_1000280 JE.Soil.36_1000426 JE.Soil.36_1000803 JE.Soil.36_1000894 JE.Soil.36_1000929 JE.Soil.36_1001211 JE.Soil.36_1001475 JE.Soil.36_1001501 JE.Soil.36_1001641 JE.Soil.36_1002375 JE.Soil.36_1002611 JE.Soil.36_1002967 JE.Soil.36_1003068 JE.Soil.36_1003121 JE.Soil.36_1003131 JE.Soil.36_1003398 JE.Soil.36_1003977 JE.Soil.36_1004437 JE.Soil.36_1004614 JE.Soil.36_1005011 JE.Soil.36_1005123 JE.Soil.36_1006378 JE.Soil.36_1007457 JE.Soil.36_1007579 JE.Soil.36_1007762 JE.Soil.36_1007792 JE.Soil.36_1008218 JE.Soil.36_1009232 JE.Soil.36_1009576 JE.Soil.36_1009994 JE.Soil.36_1010125 JE.Soil.36_1010708 JE.Soil.36_1011263 JE.Soil.36_1011581 JE.Soil.36_1012469 JE.Soil.36_1012675 JE.Soil.36_1013387 JE.Soil.36_1013600 JE.Soil.36_1013623 JE.Soil.36_1014081 JE.Soil.36_1014298 JE.Soil.36_1014444 JE.Soil.36_1014480 JE.Soil.36_1014919 JE.Soil.36_1015011 JE.Soil.36_1015315 JE.Soil.36_1015654 JE.Soil.36_1015818 JE.Soil.36_1016013 JE.Soil.36_1016439 JE.Soil.36_1016868 JE.Soil.36_1016982 JE.Soil.36_1017108 JE.Soil.36_1017342 JE.Soil.36_1017516 JE.Soil.36_1017619 JE.Soil.36_1018493 JE.Soil.36_1018552 JE.Soil.36_1018702 JE.Soil.36_1019138 JE.Soil.36_1019280 JE.Soil.36_1019352 JE.Soil.36_1019353 JE.Soil.36_1019438 JE.Soil.36_1019537 JE.Soil.36_1020217 JE.Soil.36_1020977 JE.Soil.36_1021148 JE.Soil.36_1021323 JE.Soil.36_1021439 JE.Soil.36_1022002 JE.Soil.36_1022444 JE.Soil.36_1022924 JE.Soil.36_1023800 JE.Soil.36_1024448 JE.Soil.36_1024580 JE.Soil.36_1024903 JE.Soil.36_1024995 JE.Soil.36_1025098 JE.Soil.36_1025150 JE.Soil.36_1025350 JE.Soil.36_1025409 JE.Soil.36_1025896 JE.Soil.36_1026046 JE.Soil.36_1026367 JE.Soil.36_1026547 JE.Soil.36_1026905 JE.Soil.36_1026995 JE.Soil.36_1028642 JE.Soil.36_1028680 JE.Soil.36_1028707 JE.Soil.36_1028731 JE.Soil.36_1028860 JE.Soil.36_1029159 JE.Soil.36_1029245 JE.Soil.36_1029270 JE.Soil.36_1029371 JE.Soil.36_1029525 JE.Soil.36_1029551 JE.Soil.36_1029557 JE.Soil.36_1029785 JE.Soil.36_1030651 JE.Soil.36_1030925 JE.Soil.36_1031717 JE.Soil.36_1031951 JE.Soil.36_1032093 JE.Soil.36_1032210 JE.Soil.36_1032278 JE.Soil.36_1032713 JE.Soil.36_1032759 JE.Soil.36_1032808 JE.Soil.36_1033117 JE.Soil.36_1033192 JE.Soil.36_1033257 JE.Soil.36_1033308 JE.Soil.36_1033346 JE.Soil.36_1033392 JE.Soil.36_1033419 JE.Soil.36_1033549 JE.Soil.36_1033701 JE.Soil.36_1034044 JE.Soil.36_1034383 JE.Soil.36_1034663 JE.Soil.36_1034957 JE.Soil.36_1035138 JE.Soil.36_1035301 JE.Soil.36_1035472 JE.Soil.36_1036210 JE.Soil.36_1036221 JE.Soil.36_1036356 JE.Soil.36_1036604 JE.Soil.36_1037061 JE.Soil.36_1037191 JE.Soil.36_1037664 JE.Soil.36_1037744 JE.Soil.36_1038386 JE.Soil.36_1039702 JE.Soil.36_1039977 JE.Soil.36_1039998 JE.Soil.36_1040009 JE.Soil.36_1040049 JE.Soil.36_1040244 JE.Soil.36_1040318 JE.Soil.36_1040451 JE.Soil.36_1040950 JE.Soil.36_1041005 JE.Soil.36_1041024 JE.Soil.36_1041058 JE.Soil.36_1041194 JE.Soil.36_1041873 JE.Soil.36_1041907 JE.Soil.36_1041964 JE.Soil.36_1042465 JE.Soil.36_1042887 JE.Soil.36_1043180 JE.Soil.36_1043333 JE.Soil.36_1043392 JE.Soil.36_1043485 JE.Soil.36_1043510 JE.Soil.36_1044059 JE.Soil.36_1044702 JE.Soil.36_1044898 JE.Soil.36_1044926 JE.Soil.36_1045117 JE.Soil.36_1045801 JE.Soil.36_1045823 JE.Soil.36_1046052 JE.Soil.36_1046200 JE.Soil.36_1046553 JE.Soil.36_1047526 JE.Soil.36_1048176 JE.Soil.36_1048493 JE.Soil.36_1049021 JE.Soil.36_1049184 JE.Soil.36_1049379 JE.Soil.36_1049467 JE.Soil.36_1049737 JE.Soil.36_1049971 JE.Soil.36_1050012 JE.Soil.36_1050106 JE.Soil.36_1050257 JE.Soil.36_1050328 JE.Soil.36_1050442 JE.Soil.36_1051292 JE.Soil.36_1051798 JE.Soil.36_1052307 JE.Soil.36_1053138 JE.Soil.36_1053864 JE.Soil.36_1054485 JE.Soil.36_1054886 JE.Soil.36_1055538 JE.Soil.36_1055628 JE.Soil.36_1055813 JE.Soil.36_1056382 JE.Soil.36_1056583 JE.Soil.36_1057693 JE.Soil.36_1057829 JE.Soil.36_1057999 JE.Soil.36_1058196 JE.Soil.36_1058368 JE.Soil.36_1059186 JE.Soil.36_1059480 JE.Soil.36_1059669 JE.Soil.36_1060605 JE.Soil.36_1061006 JE.Soil.36_1061156 JE.Soil.36_1061350 JE.Soil.36_1061430 JE.Soil.36_1061618 JE.Soil.36_1062097 JE.Soil.36_1062978 JE.Soil.36_1063115 JE.Soil.36_1063300 JE.Soil.36_1063367 JE.Soil.36_1064078 JE.Soil.36_1064089 JE.Soil.36_1064282 JE.Soil.36_1064398 JE.Soil.36_1064415 JE.Soil.36_1065617 JE.Soil.36_1065633 JE.Soil.36_1066132 JE.Soil.36_1066182 JE.Soil.36_1066211 JE.Soil.36_1066659 JE.Soil.36_1066903 JE.Soil.36_1067032 JE.Soil.36_1067212 JE.Soil.36_1067411 JE.Soil.36_1067831 JE.Soil.36_1067884 JE.Soil.36_1068662 JE.Soil.36_1068999 JE.Soil.36_1069991 JE.Soil.36_1070249 JE.Soil.36_1071086 JE.Soil.36_1071916 JE.Soil.36_1071918 JE.Soil.36_1073083 JE.Soil.36_1073251 JE.Soil.36_1073564 JE.Soil.36_1073791 JE.Soil.36_1074081 JE.Soil.36_1074302 JE.Soil.36_1074308 JE.Soil.36_1075244 JE.Soil.36_1075605 JE.Soil.36_1075713 JE.Soil.36_1075728 JE.Soil.36_1076377 JE.Soil.36_1076847 JE.Soil.36_1076947 JE.Soil.36_1077017 JE.Soil.36_1077276 JE.Soil.36_1077602 JE.Soil.36_1077989 JE.Soil.36_1078201 JE.Soil.36_1078363 JE.Soil.36_1078530 JE.Soil.36_1079176 JE.Soil.36_1079425 JE.Soil.36_1079552 JE.Soil.36_1079755 JE.Soil.36_1079960 JE.Soil.36_1080262 JE.Soil.36_1080284 JE.Soil.36_1080369 JE.Soil.36_1080484 JE.Soil.36_1080707 JE.Soil.36_1080853 JE.Soil.36_1080973 JE.Soil.36_1081115 JE.Soil.36_1081270 JE.Soil.36_1081841 JE.Soil.36_1081921 JE.Soil.36_1082326 JE.Soil.36_1082850 JE.Soil.36_1082853 JE.Soil.36_1083004 JE.Soil.36_1083564 JE.Soil.36_1083814 JE.Soil.36_1083876 JE.Soil.36_1083993 JE.Soil.36_1084093 JE.Soil.36_1084266 JE.Soil.36_1084457 JE.Soil.36_1084605 JE.Soil.36_1084900 JE.Soil.36_1085852 JE.Soil.36_1085894 JE.Soil.36_1086179 JE.Soil.36_1087399 JE.Soil.36_1087633 JE.Soil.36_1087828 JE.Soil.36_1087878 JE.Soil.36_1087958 JE.Soil.36_1088089 JE.Soil.36_1088679 JE.Soil.36_1088987 JE.Soil.36_1089293 JE.Soil.36_1089809 JE.Soil.36_1090864 JE.Soil.36_1090882 JE.Soil.36_1090993 JE.Soil.36_1091028 JE.Soil.36_1091118 JE.Soil.36_1091206 JE.Soil.36_1091555 JE.Soil.36_1093128 JE.Soil.36_1093129 JE.Soil.36_1093328 JE.Soil.36_1093994 JE.Soil.36_1094063 JE.Soil.36_1094202 JE.Soil.36_1094237 JE.Soil.36_1094302 JE.Soil.36_1094342 JE.Soil.36_1094504 JE.Soil.36_1094621 JE.Soil.36_1095064 JE.Soil.36_1095113 JE.Soil.36_1095430 JE.Soil.36_1095847 JE.Soil.36_1096846 JE.Soil.36_1098195 JE.Soil.36_1098644 JE.Soil.36_1098762 JE.Soil.36_1099212 JE.Soil.36_1099466 JE.Soil.36_1099627 JE.Soil.36_1100840 JE.Soil.36_1101351 JE.Soil.36_1101710 JE.Soil.36_1101831 JE.Soil.36_1101879 JE.Soil.36_1101991 JE.Soil.36_1102067 JE.Soil.36_1102150 JE.Soil.36_1102671 JE.Soil.36_1103400 JE.Soil.36_1103450 JE.Soil.36_1103471 JE.Soil.36_1103884 JE.Soil.36_1104038 JE.Soil.36_1104918 JE.Soil.36_1104944 JE.Soil.36_1105062 JE.Soil.36_1105129 JE.Soil.36_1105153 JE.Soil.36_1105521 JE.Soil.36_1106059 JE.Soil.36_1106222 JE.Soil.36_1106430 JE.Soil.36_1106461 JE.Soil.36_1106509 JE.Soil.36_1106527 JE.Soil.36_1106625 JE.Soil.36_1106885 JE.Soil.36_1106918 JE.Soil.36_1107238 JE.Soil.36_1107377 JE.Soil.36_1108189 JE.Soil.36_1108244 JE.Soil.36_1108464 JE.Soil.36_1108618 JE.Soil.36_1108830 JE.Soil.36_1108893 JE.Soil.36_1109549 JE.Soil.36_1110410 JE.Soil.36_1110429 JE.Soil.36_1110461 JE.Soil.36_1110907 JE.Soil.36_1111151 JE.Soil.36_1111946 JE.Soil.36_1112113 JE.Soil.36_1112222 JE.Soil.36_1112936 JE.Soil.36_1113141 JE.Soil.36_1113260 JE.Soil.36_1113705 JE.Soil.36_1113735 JE.Soil.36_1114055 JE.Soil.36_1114172 JE.Soil.36_1114311 JE.Soil.36_1114365 JE.Soil.36_1115441 JE.Soil.36_1115806 JE.Soil.36_1115899 JE.Soil.36_1115982 JE.Soil.36_1116320 JE.Soil.36_1116992 JE.Soil.36_1117264 JE.Soil.36_1117576 JE.Soil.36_1118124 JE.Soil.36_1118254 JE.Soil.36_1118525 JE.Soil.36_1119067 JE.Soil.36_1120289 JE.Soil.36_1120305 JE.Soil.36_1120436 JE.Soil.36_1120528 JE.Soil.36_1121453 JE.Soil.36_1122341 JE.Soil.36_1123013 JE.Soil.36_1123437 JE.Soil.36_1124452 JE.Soil.36_1124485 JE.Soil.36_1124763 JE.Soil.36_1124863 JE.Soil.36_1125159 JE.Soil.36_1126350 JE.Soil.36_1127402 JE.Soil.36_1127522 JE.Soil.36_1128096 JE.Soil.36_1128322 JE.Soil.36_1128365 JE.Soil.36_1129058 JE.Soil.36_1129254 JE.Soil.36_1129314 JE.Soil.36_1129502 JE.Soil.36_1129536 JE.Soil.36_1129561 JE.Soil.36_1129668 JE.Soil.36_1129830 JE.Soil.36_1129858 JE.Soil.36_1130606 JE.Soil.36_1130628 JE.Soil.36_1131019 JE.Soil.36_1132381 JE.Soil.36_1132455 JE.Soil.36_1132977 JE.Soil.36_1133326 JE.Soil.36_1133394 JE.Soil.36_1133569 JE.Soil.36_1133661 JE.Soil.36_1134112 JE.Soil.36_1134598 JE.Soil.36_1134860 JE.Soil.36_1135070 JE.Soil.36_1135227 JE.Soil.36_1135252 JE.Soil.36_1135374 JE.Soil.36_1135703 JE.Soil.36_1136151 JE.Soil.36_1136202 JE.Soil.36_1136231 JE.Soil.36_1136368 JE.Soil.36_1136616 JE.Soil.36_1136878 JE.Soil.36_1137593 JE.Soil.36_1137707 JE.Soil.36_1138343 JE.Soil.36_1138403 JE.Soil.36_1138463 JE.Soil.36_1139129 JE.Soil.36_1140316 JE.Soil.36_1140445 JE.Soil.36_1140647 JE.Soil.36_1140868 JE.Soil.36_1142144 JE.Soil.36_1142184 JE.Soil.36_1142310 JE.Soil.36_1142450 JE.Soil.36_1143802 JE.Soil.36_1144083 JE.Soil.36_1144667 JE.Soil.36_1144745 JE.Soil.36_1144777 JE.Soil.36_1145270 JE.Soil.36_1146200 JE.Soil.36_1146384 JE.Soil.36_1146753 JE.Soil.36_1147136 JE.Soil.36_1147588 JE.Soil.36_1147600 JE.Soil.36_1147613 JE.Soil.36_1147874 JE.Soil.36_1148402 JE.Soil.36_1148454 JE.Soil.36_1148629 JE.Soil.36_1148665 JE.Soil.36_1148802 JE.Soil.36_1149401 JE.Soil.36_1149568 JE.Soil.36_1149676 JE.Soil.36_1149936 JE.Soil.36_1150191 JE.Soil.36_1150314 JE.Soil.36_1150815 JE.Soil.36_1151522 JE.Soil.36_1151567 JE.Soil.36_1151632 JE.Soil.36_1152436 JE.Soil.36_1153272 JE.Soil.36_1153401 JE.Soil.36_1153554 JE.Soil.36_1153724 JE.Soil.36_1154202 JE.Soil.36_1154602 JE.Soil.36_1154728 JE.Soil.36_1154847 JE.Soil.36_1155018 JE.Soil.36_1155178 JE.Soil.36_1155328 JE.Soil.36_1155581 JE.Soil.36_1155818 JE.Soil.36_1156541 JE.Soil.36_1156561 JE.Soil.36_1156590 JE.Soil.36_1156611 JE.Soil.36_1157067 JE.Soil.36_1157274 JE.Soil.36_1158001 JE.Soil.36_1158052 JE.Soil.36_1158087 JE.Soil.36_1158428 JE.Soil.36_1160381 JE.Soil.36_1160830 JE.Soil.36_1161703 JE.Soil.36_1162026 JE.Soil.36_1162187 JE.Soil.36_1163500 JE.Soil.36_1164480 JE.Soil.36_1164760 JE.Soil.36_1165311 JE.Soil.36_1165440 JE.Soil.36_1165814 JE.Soil.36_1165838 JE.Soil.36_1166034 JE.Soil.36_1166141 JE.Soil.36_1166182 JE.Soil.36_1166984 JE.Soil.36_1168751 JE.Soil.36_1169876 JE.Soil.36_1170967 JE.Soil.36_1171002 JE.Soil.36_1171094 JE.Soil.36_1171175 JE.Soil.36_1172495 JE.Soil.36_1172698 JE.Soil.36_1173057 JE.Soil.36_1173176 JE.Soil.36_1173288 JE.Soil.36_1173691 JE.Soil.36_1173911 JE.Soil.36_1174163 JE.Soil.36_1174364 JE.Soil.36_1174631 JE.Soil.36_1174884 JE.Soil.36_1174940 JE.Soil.36_1175299 JE.Soil.36_1175527 JE.Soil.36_1176496 JE.Soil.36_1176570 JE.Soil.36_1176666 JE.Soil.36_1176815 JE.Soil.36_1176929 JE.Soil.36_1178029 JE.Soil.36_1178462 JE.Soil.36_1178610 JE.Soil.36_1179558 JE.Soil.36_1179935 JE.Soil.36_1181168 JE.Soil.36_1181169 JE.Soil.36_1181374 JE.Soil.36_1181624 JE.Soil.36_1182190 JE.Soil.36_1183057 JE.Soil.36_1183398 JE.Soil.36_1183485 JE.Soil.36_1183568 JE.Soil.36_1183892 JE.Soil.36_1185127 JE.Soil.36_1185137 JE.Soil.36_1185155 JE.Soil.36_1185288 JE.Soil.36_1185851 JE.Soil.36_1187081 JE.Soil.36_1187414 JE.Soil.36_1187540 JE.Soil.36_1187926 JE.Soil.36_1188331 JE.Soil.36_1188699 JE.Soil.36_1189537 JE.Soil.36_1189594 JE.Soil.36_1189709 JE.Soil.36_1189780 JE.Soil.36_1190000 JE.Soil.36_1190229 JE.Soil.36_1190727 JE.Soil.36_1190739 JE.Soil.36_1191133 JE.Soil.36_1191916 JE.Soil.36_1192007 JE.Soil.36_1192309 JE.Soil.36_1192436 JE.Soil.36_1192631 JE.Soil.36_1192634 JE.Soil.36_1192942 JE.Soil.36_1193549 JE.Soil.36_1194015 JE.Soil.36_1194050 JE.Soil.36_1194495 JE.Soil.36_1195124 JE.Soil.36_1195136 JE.Soil.36_1195299 JE.Soil.36_1195443 JE.Soil.36_1196931 JE.Soil.36_1197497 JE.Soil.36_1199189 JE.Soil.36_1199385 JE.Soil.36_1199427 JE.Soil.36_1199642 JE.Soil.36_1200019 JE.Soil.36_1201128 JE.Soil.36_1201136 JE.Soil.36_1201274 JE.Soil.36_1201410 JE.Soil.36_1202094 JE.Soil.36_1202294 JE.Soil.36_1204030 JE.Soil.36_1204812 JE.Soil.36_1204847 JE.Soil.36_1205194 JE.Soil.36_1205318 JE.Soil.36_1206333 JE.Soil.36_1206413 JE.Soil.36_1206477 JE.Soil.36_1206976 JE.Soil.36_1207376 JE.Soil.36_1207660 JE.Soil.36_1207735 JE.Soil.36_1208680 JE.Soil.36_1208741 JE.Soil.36_1209082 JE.Soil.36_1209216 JE.Soil.36_1209354 JE.Soil.36_1209694 JE.Soil.36_1209833 JE.Soil.36_1209926 JE.Soil.36_1209999 JE.Soil.36_1210142 JE.Soil.36_1210422 JE.Soil.36_1210532 JE.Soil.36_1210682 JE.Soil.36_1211238 JE.Soil.36_1211640 JE.Soil.36_1211808 JE.Soil.36_1211872 JE.Soil.36_1212383 JE.Soil.36_1212515 JE.Soil.36_1212567 JE.Soil.36_1212737 JE.Soil.36_1212830 JE.Soil.36_1213884 JE.Soil.36_1213959 JE.Soil.36_1214042 JE.Soil.36_1214512 JE.Soil.36_1214667 JE.Soil.36_1215214 JE.Soil.36_1215231 JE.Soil.36_1215299 JE.Soil.36_1215349 JE.Soil.36_1215468 JE.Soil.36_1216061 JE.Soil.36_1216385 JE.Soil.36_1216710 JE.Soil.36_1216822 JE.Soil.36_1217211 JE.Soil.36_1217409 JE.Soil.36_1217670 JE.Soil.36_1217900 JE.Soil.36_1218411 JE.Soil.36_1218437 JE.Soil.36_1218489 JE.Soil.36_1218515 JE.Soil.36_1219249 JE.Soil.36_1219271 JE.Soil.36_1219868 JE.Soil.36_1220387 JE.Soil.36_1220764 JE.Soil.36_1221364 JE.Soil.36_1222084 JE.Soil.36_1222594 JE.Soil.36_1223623 JE.Soil.36_1224542 JE.Soil.36_1224609 JE.Soil.36_1224776 JE.Soil.36_1225194 JE.Soil.36_1225309 JE.Soil.36_1225441 JE.Soil.36_1225550 JE.Soil.36_1225604 JE.Soil.36_1225959 JE.Soil.36_1226289 JE.Soil.36_1227349 JE.Soil.36_1227489 JE.Soil.36_1227919 JE.Soil.36_1228453 JE.Soil.36_1228486 JE.Soil.36_1228876 JE.Soil.36_1228992 JE.Soil.36_1229112 JE.Soil.36_1229145 JE.Soil.36_1229578 JE.Soil.36_1230485 JE.Soil.36_1230833 JE.Soil.36_1230836 JE.Soil.36_1231057 JE.Soil.36_1232290 JE.Soil.36_1232413 JE.Soil.36_1232633 JE.Soil.36_1232921 JE.Soil.36_1233591 JE.Soil.36_1233600 JE.Soil.36_1233849 JE.Soil.36_1234052 JE.Soil.36_1234792 JE.Soil.36_1234803 JE.Soil.36_1234925 JE.Soil.36_1235035 JE.Soil.36_1235062 JE.Soil.36_1235087 JE.Soil.36_1236863 JE.Soil.36_1237239 JE.Soil.36_1237941 JE.Soil.36_1238061 JE.Soil.36_1238639 JE.Soil.36_1238969 JE.Soil.36_1239161 JE.Soil.36_1239293 JE.Soil.36_1239842 JE.Soil.36_1240083 JE.Soil.36_1240098 JE.Soil.36_1240475 JE.Soil.36_1240573 JE.Soil.36_1240890 JE.Soil.36_1241077 JE.Soil.36_1241183 JE.Soil.36_1242121 JE.Soil.36_1243047 JE.Soil.36_1243117 JE.Soil.36_1243130 JE.Soil.36_1243149 JE.Soil.36_1243212 JE.Soil.36_1243507 JE.Soil.36_1243701 JE.Soil.36_1244001 JE.Soil.36_1244359 JE.Soil.36_1245043 JE.Soil.36_1245296 JE.Soil.36_1245582 JE.Soil.36_1245813 JE.Soil.36_1245984 JE.Soil.36_1246005 JE.Soil.36_1246673 JE.Soil.36_1247105 JE.Soil.36_1247179 JE.Soil.36_1247377 JE.Soil.36_1247440 JE.Soil.36_1247450 JE.Soil.36_1247875 JE.Soil.36_1248182 JE.Soil.36_1248218 JE.Soil.36_1248510 JE.Soil.36_1248598 JE.Soil.36_1249069 JE.Soil.36_1249105 JE.Soil.36_1249190 JE.Soil.36_1249321 JE.Soil.36_1249414 JE.Soil.36_1249811 JE.Soil.36_1250646 JE.Soil.36_1250949 JE.Soil.36_1250986 JE.Soil.36_1251051 JE.Soil.36_1251260 JE.Soil.36_1251378 JE.Soil.36_1252301 JE.Soil.36_1253304 JE.Soil.36_1253854 JE.Soil.36_1253945 JE.Soil.36_1254361 JE.Soil.36_1255592 JE.Soil.36_1255708 JE.Soil.36_1256330 JE.Soil.36_1257058 JE.Soil.36_1257254 JE.Soil.36_1257312 JE.Soil.36_1257335 JE.Soil.36_1257421 JE.Soil.36_1257745 JE.Soil.36_1258176 JE.Soil.36_1258593 JE.Soil.36_1259732 JE.Soil.36_1260698 JE.Soil.36_1260725 JE.Soil.36_1261140 JE.Soil.36_1261249 JE.Soil.36_1261417 JE.Soil.36_1261708 JE.Soil.36_1262070 JE.Soil.36_1262227 JE.Soil.36_1262426 JE.Soil.36_1262860 JE.Soil.36_1262938 JE.Soil.36_1263237 JE.Soil.36_1263869 JE.Soil.36_1263898 JE.Soil.36_1264461 JE.Soil.36_1264669 JE.Soil.36_1265077 JE.Soil.36_1267266 JE.Soil.36_1267437 JE.Soil.36_1268360 JE.Soil.36_1268588 JE.Soil.36_1268773 JE.Soil.36_1268929 JE.Soil.36_1269290 JE.Soil.36_1269707 JE.Soil.36_1269830 JE.Soil.36_1271693 JE.Soil.36_1271893 JE.Soil.36_1273094 JE.Soil.36_1273483 JE.Soil.36_1273777 JE.Soil.36_1273854 JE.Soil.36_1274076 JE.Soil.36_1274160 JE.Soil.36_1274922 JE.Soil.36_1275071 JE.Soil.36_1275115 JE.Soil.36_1275222 JE.Soil.36_1275353 JE.Soil.36_1275486 JE.Soil.36_1275499 JE.Soil.36_1275784 JE.Soil.36_1276590 JE.Soil.36_1276853 JE.Soil.36_1276965 JE.Soil.36_1277176 JE.Soil.36_1277382 JE.Soil.36_1277673 JE.Soil.36_1278570 JE.Soil.36_1278996 JE.Soil.36_1279769 JE.Soil.36_1280186 JE.Soil.36_1280224 JE.Soil.36_1281042 JE.Soil.36_1281165 JE.Soil.36_1281441 JE.Soil.36_1281611 JE.Soil.36_1281724 JE.Soil.36_1282627 JE.Soil.36_1282751 JE.Soil.36_1283040 JE.Soil.36_1283085 JE.Soil.36_1283194 JE.Soil.36_1283271 JE.Soil.36_1283328 JE.Soil.36_1283654 JE.Soil.36_1283679 JE.Soil.36_1283690 JE.Soil.36_1283884 JE.Soil.36_1284493 JE.Soil.36_1284695 JE.Soil.36_1284702 JE.Soil.36_1285756 JE.Soil.36_1285764 JE.Soil.36_1285777 JE.Soil.36_1285806 JE.Soil.36_1286188 JE.Soil.36_1286209 JE.Soil.36_1286500 JE.Soil.36_1286991 JE.Soil.36_1287243 JE.Soil.36_1287664 JE.Soil.36_1287743 JE.Soil.36_1288160 JE.Soil.36_1288436 JE.Soil.36_1289081 JE.Soil.36_1289251 JE.Soil.36_1289365 JE.Soil.36_1289502 JE.Soil.36_1289533 JE.Soil.36_1289701 JE.Soil.36_1290004 JE.Soil.36_1290331 JE.Soil.36_1290500 JE.Soil.36_1290502 JE.Soil.36_1290823 JE.Soil.36_1291196 JE.Soil.36_1291479 JE.Soil.36_1291677 JE.Soil.36_1292539 JE.Soil.36_1293281 JE.Soil.36_1293295 JE.Soil.36_1293778 JE.Soil.36_1294048 JE.Soil.36_1294433 JE.Soil.36_1294473 JE.Soil.36_1294875 JE.Soil.36_1294951 JE.Soil.36_1294964 JE.Soil.36_1295004 JE.Soil.36_1295270 JE.Soil.36_1295365 JE.Soil.36_1295919 JE.Soil.36_1296264 JE.Soil.36_1296375 JE.Soil.36_1296678 JE.Soil.36_1296712 JE.Soil.36_1297962 JE.Soil.36_1298652 JE.Soil.36_1298713 JE.Soil.36_1298964 JE.Soil.36_1299345 JE.Soil.36_1299586 JE.Soil.36_1299591 JE.Soil.36_1300660 JE.Soil.36_1300917 JE.Soil.36_1301386 JE.Soil.36_1301743 JE.Soil.36_1301759 JE.Soil.36_1301875 JE.Soil.36_1301951 JE.Soil.36_1301996 JE.Soil.36_1302136 JE.Soil.36_1302626 JE.Soil.36_1302634 JE.Soil.36_1302964 JE.Soil.36_1303149 JE.Soil.36_1303247 JE.Soil.36_1303566 JE.Soil.36_1304684 JE.Soil.36_1305064 JE.Soil.36_1305504 JE.Soil.36_1305871 JE.Soil.36_1307006 JE.Soil.36_1307750 JE.Soil.36_1307761 JE.Soil.36_1307936 JE.Soil.36_1308368 JE.Soil.36_1308401 JE.Soil.36_1308688 JE.Soil.36_1308864 JE.Soil.36_1309058 JE.Soil.36_1309271 JE.Soil.36_1309312 JE.Soil.36_1309421 JE.Soil.36_1309434 JE.Soil.36_1309768 JE.Soil.36_1310024 JE.Soil.36_1310652 JE.Soil.36_1311079 JE.Soil.36_1311363 JE.Soil.36_1311517 JE.Soil.36_1311648 JE.Soil.36_1311649 JE.Soil.36_1312108 JE.Soil.36_1312113 JE.Soil.36_1313011 JE.Soil.36_1313129 JE.Soil.36_1313566 JE.Soil.36_1313926 JE.Soil.36_1314105 JE.Soil.36_1314643 JE.Soil.36_1315173 JE.Soil.36_1315383 JE.Soil.36_1315441 JE.Soil.36_1315747 JE.Soil.36_1315909 JE.Soil.36_1316023 JE.Soil.36_1316368 JE.Soil.36_1316401 JE.Soil.36_1316426 JE.Soil.36_1316664 JE.Soil.36_1316970 JE.Soil.36_1317418 JE.Soil.36_1317519 JE.Soil.36_1317643 JE.Soil.36_1317669 JE.Soil.36_1317839 JE.Soil.36_1318481 JE.Soil.36_1318525 JE.Soil.36_1318594 JE.Soil.36_1318699 JE.Soil.36_1318711 JE.Soil.36_1318767 JE.Soil.36_1318890 JE.Soil.36_1319391 JE.Soil.36_1319583 JE.Soil.36_1320047 JE.Soil.36_1320289 JE.Soil.36_1320347 JE.Soil.36_1320987 JE.Soil.36_1321312 JE.Soil.36_1321538 JE.Soil.36_1322808 JE.Soil.36_1323356 JE.Soil.36_1323550 JE.Soil.36_1324546 JE.Soil.36_1324931 JE.Soil.36_1325980 JE.Soil.36_1326185 JE.Soil.36_1326482 JE.Soil.36_1326738 JE.Soil.36_1327264 JE.Soil.36_1327751 JE.Soil.36_1327754 JE.Soil.36_1327859 JE.Soil.36_1328047 JE.Soil.36_1328306 JE.Soil.36_1328340 JE.Soil.36_1328387 JE.Soil.36_1328413 JE.Soil.36_1328648 JE.Soil.36_1329809 JE.Soil.36_1331605 JE.Soil.36_1331609 JE.Soil.36_1331666 JE.Soil.36_1332727 JE.Soil.36_1333053 JE.Soil.36_1333179 JE.Soil.36_1333781 JE.Soil.36_1334657 JE.Soil.36_1334686 JE.Soil.36_1336636 JE.Soil.36_1336755 JE.Soil.36_1336877 JE.Soil.36_1337228 JE.Soil.36_1337700 JE.Soil.36_1337761 JE.Soil.36_1338657 JE.Soil.36_1338658 JE.Soil.36_1339074 JE.Soil.36_1339182 JE.Soil.36_1339287 JE.Soil.36_1339360 JE.Soil.36_1339374 JE.Soil.36_1340869 JE.Soil.36_1342115 JE.Soil.36_1342649 JE.Soil.36_1343266 JE.Soil.36_1343660 JE.Soil.36_1344335 JE.Soil.36_1344470 JE.Soil.36_1344898 JE.Soil.36_1345085 JE.Soil.36_1345444 JE.Soil.36_1345503 JE.Soil.36_1346189 JE.Soil.36_1346275 JE.Soil.36_1346287 JE.Soil.36_1346488 JE.Soil.36_1346558 JE.Soil.36_1346593 JE.Soil.36_1347560 JE.Soil.36_1347699 JE.Soil.36_1348233 JE.Soil.36_1348644 JE.Soil.36_1348868 JE.Soil.36_1349396 JE.Soil.36_1349711 JE.Soil.36_1349932 JE.Soil.36_1350032 JE.Soil.36_1350517 JE.Soil.36_1351840 JE.Soil.36_1352130 JE.Soil.36_1352656 JE.Soil.36_1352973 JE.Soil.36_1352980 JE.Soil.36_1353090 JE.Soil.36_1353091 JE.Soil.36_1353173 JE.Soil.36_1353735 JE.Soil.36_1354098 JE.Soil.36_1354118 JE.Soil.36_1354229 JE.Soil.36_1354230 JE.Soil.36_1354821 JE.Soil.36_1355575 JE.Soil.36_1355738 JE.Soil.36_1356442 JE.Soil.36_1356618 JE.Soil.36_1357090 JE.Soil.36_1357403 JE.Soil.36_1357423 JE.Soil.36_1357435 JE.Soil.36_1358218 JE.Soil.36_1358599 JE.Soil.36_1358744 JE.Soil.36_1359071 JE.Soil.36_1359152 JE.Soil.36_1359260 JE.Soil.36_1359420 JE.Soil.36_1360956 JE.Soil.36_1361381 JE.Soil.36_1361890 JE.Soil.36_1362025 JE.Soil.36_1362426 JE.Soil.36_1362665 JE.Soil.36_1362710 JE.Soil.36_1362806 JE.Soil.36_1363061 JE.Soil.36_1363081 JE.Soil.36_1363690 JE.Soil.36_1364013 JE.Soil.36_1364031 JE.Soil.36_1364497 JE.Soil.36_1364589 JE.Soil.36_1364598 JE.Soil.36_1364961 JE.Soil.36_1365279 JE.Soil.36_1365285 JE.Soil.36_1365508 JE.Soil.36_1365543 JE.Soil.36_1365577 JE.Soil.36_1365828 JE.Soil.36_1365903 JE.Soil.36_1365940 JE.Soil.36_1366168 JE.Soil.36_1366271 JE.Soil.36_1367019 JE.Soil.36_1367352 JE.Soil.36_1367499 JE.Soil.36_1367601 JE.Soil.36_1367748 JE.Soil.36_1368444 JE.Soil.36_1369066 JE.Soil.36_1370105 JE.Soil.36_1370500 JE.Soil.36_1370905 JE.Soil.36_1370962 JE.Soil.36_1371137 JE.Soil.36_1372365 JE.Soil.36_1373779 JE.Soil.36_1373859 JE.Soil.36_1374097 JE.Soil.36_1374612 JE.Soil.36_1374672 JE.Soil.36_1375030 JE.Soil.36_1376365 JE.Soil.36_1376923 JE.Soil.36_1377268 JE.Soil.36_1377380 JE.Soil.36_1377661 JE.Soil.36_1377698 JE.Soil.36_1378484 JE.Soil.36_1378513 JE.Soil.36_1378531 JE.Soil.36_1379411 JE.Soil.36_1379900 JE.Soil.36_1380156 JE.Soil.36_1380368 JE.Soil.36_1380763 JE.Soil.36_1380787 JE.Soil.36_1380839 JE.Soil.36_1380985 JE.Soil.36_1381465 JE.Soil.36_1381981 JE.Soil.36_1382066 JE.Soil.36_1382461 JE.Soil.36_1382721 JE.Soil.36_1383565 JE.Soil.36_1383574 JE.Soil.36_1383816 JE.Soil.36_1383914 JE.Soil.36_1385976 JE.Soil.36_1386103 JE.Soil.36_1386421 JE.Soil.36_1386465 JE.Soil.36_1386514 JE.Soil.36_1389230 JE.Soil.36_1389433 JE.Soil.36_1390993 JE.Soil.36_1391620 JE.Soil.36_1391758 JE.Soil.36_1391882 JE.Soil.36_1392665 JE.Soil.36_1392838 JE.Soil.36_1393867 JE.Soil.36_1394209 JE.Soil.36_1394228 JE.Soil.36_1394287 JE.Soil.36_1394379 JE.Soil.36_1394649 JE.Soil.36_1395005 JE.Soil.36_1395322 JE.Soil.36_1395570 JE.Soil.36_1395994 JE.Soil.36_1396285 JE.Soil.36_1396466 JE.Soil.36_1396743 JE.Soil.36_1396849 JE.Soil.36_1397246 JE.Soil.36_1397332 JE.Soil.36_1397814 JE.Soil.36_1397985 JE.Soil.36_1398185 JE.Soil.36_1399267 JE.Soil.36_1399289 JE.Soil.36_1399434 JE.Soil.36_1401111 JE.Soil.36_1401347 JE.Soil.36_1403228 JE.Soil.36_1403927 JE.Soil.36_1404434 JE.Soil.36_1404901 JE.Soil.36_1404932 JE.Soil.36_1406032 JE.Soil.36_1406753 JE.Soil.36_1407081 JE.Soil.36_1407082 JE.Soil.36_1407654 JE.Soil.36_1407913 JE.Soil.36_1408000 JE.Soil.36_1408206 JE.Soil.36_1408361 JE.Soil.36_1408696 JE.Soil.36_1409179 JE.Soil.36_1409265 JE.Soil.36_1409700 JE.Soil.36_1409734 JE.Soil.36_1409845 JE.Soil.36_1409920 JE.Soil.36_1410143 JE.Soil.36_1410610 JE.Soil.36_1410641 JE.Soil.36_1410689 JE.Soil.36_1411759 JE.Soil.36_1411820 JE.Soil.36_1411923 JE.Soil.36_1411973 JE.Soil.36_1412528 JE.Soil.36_1412533 JE.Soil.36_1412677 JE.Soil.36_1412981 JE.Soil.36_1413167 JE.Soil.36_1413336 JE.Soil.36_1413524 JE.Soil.36_1413665 JE.Soil.36_1414395 JE.Soil.36_1414407 JE.Soil.36_1414422 JE.Soil.36_1415325 JE.Soil.36_1415469 JE.Soil.36_1415537 JE.Soil.36_1415853 JE.Soil.36_1416440 JE.Soil.36_1416513 JE.Soil.36_1417059 JE.Soil.36_1417128 JE.Soil.36_1417189 JE.Soil.36_1417815 JE.Soil.36_1419225 JE.Soil.36_1419773 JE.Soil.36_1420208 JE.Soil.36_1420486 JE.Soil.36_1420810 JE.Soil.36_1421214 JE.Soil.36_1421583 JE.Soil.36_1421752 JE.Soil.36_1421885 JE.Soil.36_1421909 JE.Soil.36_1422501 JE.Soil.36_1424528 JE.Soil.36_1424605 JE.Soil.36_1425028 JE.Soil.36_1425389 JE.Soil.36_1425436 JE.Soil.36_1425517 JE.Soil.36_1426672 JE.Soil.36_1426846 JE.Soil.36_1427188 JE.Soil.36_1427272 JE.Soil.36_1428473 JE.Soil.36_1428556 JE.Soil.36_1428801 JE.Soil.36_1429052 JE.Soil.36_1429207 JE.Soil.36_1431317 JE.Soil.36_1431363 JE.Soil.36_1431372 JE.Soil.36_1431481 JE.Soil.36_1431505 JE.Soil.36_1431760 JE.Soil.36_1432248 JE.Soil.36_1432640 JE.Soil.36_1433014 JE.Soil.36_1433339 JE.Soil.36_1433398 JE.Soil.36_1434908 JE.Soil.36_1436020 JE.Soil.36_1436157 JE.Soil.36_1437407 JE.Soil.36_1437449 JE.Soil.36_1437497 JE.Soil.36_1437531 JE.Soil.36_1437925 JE.Soil.36_1438228 JE.Soil.36_1438449 JE.Soil.36_1439047 JE.Soil.36_1439135 JE.Soil.36_1439325 JE.Soil.36_1439356 JE.Soil.36_1439807 JE.Soil.36_1439949 JE.Soil.36_1440737 JE.Soil.36_1440802 JE.Soil.36_1441156 JE.Soil.36_1442266 JE.Soil.36_1442403 JE.Soil.36_1442759 JE.Soil.36_1443392 JE.Soil.36_1443465 JE.Soil.36_1443789 JE.Soil.36_1443796 JE.Soil.36_1445042 JE.Soil.36_1445284 JE.Soil.36_1445492 JE.Soil.36_1446287 JE.Soil.36_1447078 JE.Soil.36_1447445 JE.Soil.36_1447547 JE.Soil.36_1447580 JE.Soil.36_1449475 JE.Soil.36_1449521 JE.Soil.36_1449766 JE.Soil.36_1450726 JE.Soil.36_1450976 JE.Soil.36_1451044 JE.Soil.36_1451365 JE.Soil.36_1451738 JE.Soil.36_1452924 JE.Soil.36_1453004 JE.Soil.36_1453931 JE.Soil.36_1455037 JE.Soil.36_1455328 JE.Soil.36_1455536 JE.Soil.36_1456048 JE.Soil.36_1456159 JE.Soil.36_1456171 JE.Soil.36_1456545 JE.Soil.36_1457755 JE.Soil.36_1457900 JE.Soil.36_1458415 JE.Soil.36_1460509 JE.Soil.36_1460640 JE.Soil.36_1461083 JE.Soil.36_1461365 JE.Soil.36_1461490 JE.Soil.36_1461776 JE.Soil.36_1462167 JE.Soil.36_1462923 JE.Soil.36_1463221 JE.Soil.36_1463464 JE.Soil.36_1464245 JE.Soil.36_1464749 JE.Soil.36_1465385 JE.Soil.36_1465388 JE.Soil.36_1465418 JE.Soil.36_1465515 JE.Soil.36_1465556 JE.Soil.36_1465580 JE.Soil.36_1465825 JE.Soil.36_1466158 JE.Soil.36_1466580 JE.Soil.36_1466900 JE.Soil.36_1466946 JE.Soil.36_1467299 JE.Soil.36_1468028 JE.Soil.36_1468250 JE.Soil.36_1468786 JE.Soil.36_1469009 JE.Soil.36_1469745 JE.Soil.36_1469816 JE.Soil.36_1470222 JE.Soil.36_1470371 JE.Soil.36_1470669 JE.Soil.36_1470878 JE.Soil.36_1470968 JE.Soil.36_1471403 JE.Soil.36_1471451 JE.Soil.36_1472287 JE.Soil.36_1472388 JE.Soil.36_1472426 JE.Soil.36_1472673 JE.Soil.36_1472890 JE.Soil.36_1473018 JE.Soil.36_1473815 JE.Soil.36_1474433 JE.Soil.36_1474625 JE.Soil.36_1475630 JE.Soil.36_1475696 JE.Soil.36_1475736 JE.Soil.36_1475962 JE.Soil.36_1476252 JE.Soil.36_1476268 JE.Soil.36_1476423 JE.Soil.36_1477278 JE.Soil.36_1477345 JE.Soil.36_1477681 JE.Soil.36_1478532 JE.Soil.36_1478572 JE.Soil.36_1478726 JE.Soil.36_1479682 JE.Soil.36_1480175 JE.Soil.36_1480571 JE.Soil.36_1480725 JE.Soil.36_1480947 JE.Soil.36_1481127 JE.Soil.36_1481188 JE.Soil.36_1481396 JE.Soil.36_1481635 JE.Soil.36_1481959 JE.Soil.36_1482328 JE.Soil.36_1482499 JE.Soil.36_1483809 JE.Soil.36_1484121 JE.Soil.36_1484509 JE.Soil.36_1484822 JE.Soil.36_1484997 JE.Soil.36_1485103 JE.Soil.36_1485106 JE.Soil.36_1485169 JE.Soil.36_1485824 JE.Soil.36_1486542 JE.Soil.36_1486657 JE.Soil.36_1487205 JE.Soil.36_1487426 JE.Soil.36_1487724 JE.Soil.36_1488367 JE.Soil.36_1489938 JE.Soil.36_1490094 JE.Soil.36_1490745 JE.Soil.36_1490749 JE.Soil.36_1491555 JE.Soil.36_1491761 JE.Soil.36_1492170 JE.Soil.36_1492291 JE.Soil.36_1493366 JE.Soil.36_1493672 JE.Soil.36_1494260 JE.Soil.36_1494421 JE.Soil.36_1494457 JE.Soil.36_1494921 JE.Soil.36_1495308 JE.Soil.36_1495654 JE.Soil.36_1496112 JE.Soil.36_1496211 JE.Soil.36_1496283 JE.Soil.36_1496353 JE.Soil.36_1496364 JE.Soil.36_1496451 JE.Soil.36_1497233 JE.Soil.36_1497484 JE.Soil.36_1497777 JE.Soil.36_1497878 JE.Soil.36_1497928 JE.Soil.36_1498061 JE.Soil.36_1498211 JE.Soil.36_1499113 JE.Soil.36_1499525 JE.Soil.36_1499623 JE.Soil.36_1499965 JE.Soil.36_1500513 JE.Soil.36_1500852 JE.Soil.36_1501575 JE.Soil.36_1501951 JE.Soil.36_1502374 JE.Soil.36_1502778 JE.Soil.36_1502983 JE.Soil.36_1503380 JE.Soil.36_1503557 JE.Soil.36_1503610 JE.Soil.36_1503621 JE.Soil.36_1503694 JE.Soil.36_1504334 JE.Soil.36_1504445 JE.Soil.36_1504829 JE.Soil.36_1504885 JE.Soil.36_1504982 JE.Soil.36_1505270 JE.Soil.36_1505866 JE.Soil.36_1506855 JE.Soil.36_1506939 JE.Soil.36_1506996 JE.Soil.36_1509304 JE.Soil.36_1509711 JE.Soil.36_1510375 JE.Soil.36_1510997 JE.Soil.36_1511048 JE.Soil.36_1511163 JE.Soil.36_1511245 JE.Soil.36_1511617 JE.Soil.36_1511968 JE.Soil.36_1512711 JE.Soil.36_1513438 JE.Soil.36_1514868 JE.Soil.36_1515349 JE.Soil.36_1515361 JE.Soil.36_1516076 JE.Soil.36_1516136 JE.Soil.36_1516289 JE.Soil.36_1516310 JE.Soil.36_1516374 JE.Soil.36_1516425 JE.Soil.36_1516523 JE.Soil.36_1516588 JE.Soil.36_1517397 JE.Soil.36_1517558 JE.Soil.36_1517585 JE.Soil.36_1518664 JE.Soil.36_1519167 JE.Soil.36_1519254 JE.Soil.36_1519393 JE.Soil.36_1519431 JE.Soil.36_1519502 JE.Soil.36_1519626 JE.Soil.36_1519966 JE.Soil.36_1520389 JE.Soil.36_1520427 JE.Soil.36_1520762 JE.Soil.36_1521473 JE.Soil.36_1521870 JE.Soil.36_1522905 JE.Soil.36_1523588 JE.Soil.36_1523653 JE.Soil.36_1523668 JE.Soil.36_1523814 JE.Soil.36_1523966 JE.Soil.36_1524004 JE.Soil.36_1524088 JE.Soil.36_1524158 JE.Soil.36_1524571 JE.Soil.36_1525743 JE.Soil.36_1526291 JE.Soil.36_1526510 JE.Soil.36_1526718 JE.Soil.36_1527122 JE.Soil.36_1527186 JE.Soil.36_1527374 JE.Soil.36_1527419 JE.Soil.36_1527437 JE.Soil.36_1528334 JE.Soil.36_1528744 JE.Soil.36_1528802 JE.Soil.36_1528989 JE.Soil.36_1529435 JE.Soil.36_1529904 JE.Soil.36_1530908 JE.Soil.36_1531504 JE.Soil.36_1531770 JE.Soil.36_1531884 JE.Soil.36_1532127 JE.Soil.36_1532516 JE.Soil.36_1532522 JE.Soil.36_1532707 JE.Soil.36_1532805 JE.Soil.36_1532808 JE.Soil.36_1532844 JE.Soil.36_1533244 JE.Soil.36_1533525 JE.Soil.36_1533530 JE.Soil.36_1533705 JE.Soil.36_1534468 JE.Soil.36_1534492 JE.Soil.36_1534920 JE.Soil.36_1535030 JE.Soil.36_1535436 JE.Soil.36_1535486 JE.Soil.36_1535823 JE.Soil.36_1535852 JE.Soil.36_1535916 JE.Soil.36_1536577 JE.Soil.36_1536705 JE.Soil.36_1537051 JE.Soil.36_1537444 JE.Soil.36_1537824 JE.Soil.36_1537943 JE.Soil.36_1538019 JE.Soil.36_1538069 JE.Soil.36_1538395 JE.Soil.36_1538806 JE.Soil.36_1539688 JE.Soil.36_1540791 JE.Soil.36_1540885 JE.Soil.36_1541764 JE.Soil.36_1541957 JE.Soil.36_1542256 JE.Soil.36_1542462 JE.Soil.36_1542663 JE.Soil.36_1542765 JE.Soil.36_1543213 JE.Soil.36_1543317 JE.Soil.36_1543431 JE.Soil.36_1543669 JE.Soil.36_1544634 JE.Soil.36_1545302 JE.Soil.36_1546553 JE.Soil.36_1547111 JE.Soil.36_1547182 JE.Soil.36_1547336 JE.Soil.36_1548102 JE.Soil.36_1548217 JE.Soil.36_1548425 JE.Soil.36_1548685 JE.Soil.36_1549158 JE.Soil.36_1549321 JE.Soil.36_1549685 JE.Soil.36_1549980 JE.Soil.36_1550019 JE.Soil.36_1550426 JE.Soil.36_1550586 JE.Soil.36_1550751 JE.Soil.36_1551330 JE.Soil.36_1551713 JE.Soil.36_1551950 JE.Soil.36_1552006 JE.Soil.36_1552159 JE.Soil.36_1553545 JE.Soil.36_1553667 JE.Soil.36_1554317 JE.Soil.36_1554962 JE.Soil.36_1555033 JE.Soil.36_1555711 JE.Soil.36_1556236 JE.Soil.36_1556536 JE.Soil.36_1557350 JE.Soil.36_1557482 JE.Soil.36_1558237 JE.Soil.36_1558251 JE.Soil.36_1558309 JE.Soil.36_1558890 JE.Soil.36_1559392 JE.Soil.36_1559965 JE.Soil.36_1559979 JE.Soil.36_1560000 JE.Soil.36_1560299 JE.Soil.36_1560412 JE.Soil.36_1561329 JE.Soil.36_1561359 JE.Soil.36_1562038 JE.Soil.36_1563023 JE.Soil.36_1563794 JE.Soil.36_1563802 JE.Soil.36_1564149 JE.Soil.36_1564674 JE.Soil.36_1565146 JE.Soil.36_1565375 JE.Soil.36_1565395 JE.Soil.36_1565771 JE.Soil.36_1565828 JE.Soil.36_1566027 JE.Soil.36_1566446 JE.Soil.36_1566644 JE.Soil.36_1566710 JE.Soil.36_1567554 JE.Soil.36_1568093 JE.Soil.36_1568287 JE.Soil.36_1568512 JE.Soil.36_1568890 JE.Soil.36_1569843 JE.Soil.36_1569872 JE.Soil.36_1570001 JE.Soil.36_1570497 JE.Soil.36_1570630 JE.Soil.36_1570921 JE.Soil.36_1571652 JE.Soil.36_1571820 JE.Soil.36_1572177 JE.Soil.36_1572370 JE.Soil.36_1572501 JE.Soil.36_1572573 JE.Soil.36_1572874 JE.Soil.36_1573439 JE.Soil.36_1573738 JE.Soil.36_1573841 JE.Soil.36_1574001 JE.Soil.36_1575225 JE.Soil.36_1575449 JE.Soil.36_1575690 JE.Soil.36_1576004 JE.Soil.36_1576397 JE.Soil.36_1576627 JE.Soil.36_1576889 JE.Soil.36_1576994 JE.Soil.36_1577002 JE.Soil.36_1577947 JE.Soil.36_1578146 JE.Soil.36_1578616 JE.Soil.36_1578637 JE.Soil.36_1578687 JE.Soil.36_1578952 JE.Soil.36_1579153 JE.Soil.36_1579983 JE.Soil.36_1580061 JE.Soil.36_1580255 JE.Soil.36_1580603 JE.Soil.36_1580971 JE.Soil.36_1582101 JE.Soil.36_1582167 JE.Soil.36_1582288 JE.Soil.36_1583080 JE.Soil.36_1583094 JE.Soil.36_1583171 JE.Soil.36_1583173 JE.Soil.36_1584301 JE.Soil.36_1584528 JE.Soil.36_1584585 JE.Soil.36_1585025 JE.Soil.36_1585215 JE.Soil.36_1585502 JE.Soil.36_1585993 JE.Soil.36_1586101 JE.Soil.36_1586190 JE.Soil.36_1586660 JE.Soil.36_1587016 JE.Soil.36_1587140 JE.Soil.36_1587295 JE.Soil.36_1587409 JE.Soil.36_1588022 JE.Soil.36_1588322 JE.Soil.36_1588790 JE.Soil.36_1589327 JE.Soil.36_1589681 JE.Soil.36_1589728 JE.Soil.36_1590786 JE.Soil.36_1590943 JE.Soil.36_1591029 JE.Soil.36_1591032 JE.Soil.36_1591416 JE.Soil.36_1591924 JE.Soil.36_1591936 JE.Soil.36_1592092 JE.Soil.36_1592112 JE.Soil.36_1592703 JE.Soil.36_1592752 JE.Soil.36_1593347 JE.Soil.36_1594951 JE.Soil.36_1595257 JE.Soil.36_1595701 JE.Soil.36_1596293 JE.Soil.36_1596332 JE.Soil.36_1596342 JE.Soil.36_1596455 JE.Soil.36_1596950 JE.Soil.36_1597091 JE.Soil.36_1597194 JE.Soil.36_1597773 JE.Soil.36_1597984 JE.Soil.36_1598321 JE.Soil.36_1598322 JE.Soil.36_1598872 JE.Soil.36_1599043 JE.Soil.36_1599081 JE.Soil.36_1599385 JE.Soil.36_1599388 JE.Soil.36_1599761 JE.Soil.36_1599951 JE.Soil.36_1600015 JE.Soil.36_1600370 JE.Soil.36_1600421 JE.Soil.36_1600842 JE.Soil.36_1601449 JE.Soil.36_1601781 JE.Soil.36_1602429 JE.Soil.36_1602688 JE.Soil.36_1603525 JE.Soil.36_1604545 JE.Soil.36_1605275 JE.Soil.36_1605735 JE.Soil.36_1605836 JE.Soil.36_1606668 JE.Soil.36_1607128 JE.Soil.36_1607307 JE.Soil.36_1607512 JE.Soil.36_1607977 JE.Soil.36_1608208 JE.Soil.36_1608230 JE.Soil.36_1608273 JE.Soil.36_1608493 JE.Soil.36_1608643 JE.Soil.36_1608675 JE.Soil.36_1609486 JE.Soil.36_1610267 JE.Soil.36_1611028 JE.Soil.36_1611273 JE.Soil.36_1611345 JE.Soil.36_1611560 JE.Soil.36_1611843 JE.Soil.36_1611966 JE.Soil.36_1612303 JE.Soil.36_1612401 JE.Soil.36_1612564 JE.Soil.36_1613785 JE.Soil.36_1613857 JE.Soil.36_1614004 JE.Soil.36_1615099 JE.Soil.36_1615934 JE.Soil.36_1616459 JE.Soil.36_1616518 JE.Soil.36_1616625 JE.Soil.36_1616889 JE.Soil.36_1617351 JE.Soil.36_1617541 JE.Soil.36_1618304 JE.Soil.36_1619679 JE.Soil.36_1619962 JE.Soil.36_1621110 JE.Soil.36_1621695 JE.Soil.36_1621704 JE.Soil.36_1621970 JE.Soil.36_1622001 JE.Soil.36_1622990 JE.Soil.36_1623050 JE.Soil.36_1623092 JE.Soil.36_1623350 JE.Soil.36_1624022 JE.Soil.36_1624257 JE.Soil.36_1624438 JE.Soil.36_1625708 JE.Soil.36_1625956 JE.Soil.36_1626340 JE.Soil.36_1627264 JE.Soil.36_1627278 JE.Soil.36_1627443 JE.Soil.36_1627555 JE.Soil.36_1627638 JE.Soil.36_1627751 JE.Soil.36_1628651 JE.Soil.36_1629160 JE.Soil.36_1629233 JE.Soil.36_1629566 JE.Soil.36_1629880 JE.Soil.36_1629957 JE.Soil.36_1630111 JE.Soil.36_1630601 JE.Soil.36_1630798 JE.Soil.36_1631012 JE.Soil.36_1631772 JE.Soil.36_1631900 JE.Soil.36_1631954 JE.Soil.36_1632395 JE.Soil.36_1632561 JE.Soil.36_1632741 JE.Soil.36_1634564 JE.Soil.36_1634637 JE.Soil.36_1634737 JE.Soil.36_1635645 JE.Soil.36_1636510 JE.Soil.36_1636552 JE.Soil.36_1637047 JE.Soil.36_1637287 JE.Soil.36_1637364 JE.Soil.36_1637730 JE.Soil.36_1638288 JE.Soil.36_1639364 JE.Soil.36_1640252 JE.Soil.36_1640432 JE.Soil.36_1641040 JE.Soil.36_1641165 JE.Soil.36_1641398 JE.Soil.36_1641885 JE.Soil.36_1641930 JE.Soil.36_1642062 JE.Soil.36_1642578 JE.Soil.36_1642579 JE.Soil.36_1643092 JE.Soil.36_1643378 JE.Soil.36_1643858 JE.Soil.36_1644072 JE.Soil.36_1644202 JE.Soil.36_1644655 JE.Soil.36_1644886 JE.Soil.36_1645197 JE.Soil.36_1646900 JE.Soil.36_1647520 JE.Soil.36_1647665 JE.Soil.36_1647852 JE.Soil.36_1649693 JE.Soil.36_1649713 JE.Soil.36_1649744 JE.Soil.36_1649889 JE.Soil.36_1649913 JE.Soil.36_1649997 JE.Soil.36_1650440 JE.Soil.36_1650495 JE.Soil.36_1650642 JE.Soil.36_1650942 JE.Soil.36_1651070 JE.Soil.36_1651233 JE.Soil.36_1651304 JE.Soil.36_1651892 JE.Soil.36_1652335 JE.Soil.36_1652935 JE.Soil.36_1652966 JE.Soil.36_1653008 JE.Soil.36_1653217 JE.Soil.36_1653433 JE.Soil.36_1653687 JE.Soil.36_1653900 JE.Soil.36_1653927 JE.Soil.36_1654348 JE.Soil.36_1654617 JE.Soil.36_1654825 JE.Soil.36_1654875 JE.Soil.36_1654902 JE.Soil.36_1655226 JE.Soil.36_1655366 JE.Soil.36_1655727 JE.Soil.36_1655729 JE.Soil.36_1656011 JE.Soil.36_1657094 JE.Soil.36_1657261 JE.Soil.36_1657390 JE.Soil.36_1657514 JE.Soil.36_1657975 JE.Soil.36_1658108 JE.Soil.36_1658299 JE.Soil.36_1658436 JE.Soil.36_1659346 JE.Soil.36_1659492 JE.Soil.36_1660122 JE.Soil.36_1660297 JE.Soil.36_1660376 JE.Soil.36_1660465 JE.Soil.36_1660742 JE.Soil.36_1660814 JE.Soil.36_1661225 JE.Soil.36_1661384 JE.Soil.36_1662148 JE.Soil.36_1662951 JE.Soil.36_1663013 JE.Soil.36_1663745 JE.Soil.36_1665038 JE.Soil.36_1665208 JE.Soil.36_1665333 JE.Soil.36_1665528 JE.Soil.36_1665534 JE.Soil.36_1665824 JE.Soil.36_1665873 JE.Soil.36_1666257 JE.Soil.36_1666323 JE.Soil.36_1666367 JE.Soil.36_1666447 JE.Soil.36_1666782 JE.Soil.36_1667138 JE.Soil.36_1667654 JE.Soil.36_1667663 JE.Soil.36_1667681 JE.Soil.36_1668332 JE.Soil.36_1668573 JE.Soil.36_1669137 JE.Soil.36_1669179 JE.Soil.36_1669472 JE.Soil.36_1669580 JE.Soil.36_1669672 JE.Soil.36_1669789 JE.Soil.36_1670969 JE.Soil.36_1671014 JE.Soil.36_1671121 JE.Soil.36_1671126 JE.Soil.36_1671542 JE.Soil.36_1671838 JE.Soil.36_1671947 JE.Soil.36_1672282 JE.Soil.36_1672377 JE.Soil.36_1672394 JE.Soil.36_1672615 JE.Soil.36_1672881 JE.Soil.36_1672889 JE.Soil.36_1673247 JE.Soil.36_1673298 JE.Soil.36_1673416 JE.Soil.36_1673537 JE.Soil.36_1673563 JE.Soil.36_1673729 JE.Soil.36_1675642 JE.Soil.36_1676180 JE.Soil.36_1676493 JE.Soil.36_1676899 JE.Soil.36_1676975 JE.Soil.36_1677329 JE.Soil.36_1677454 JE.Soil.36_1677519 JE.Soil.36_1677633 JE.Soil.36_1678191 JE.Soil.36_1678251 JE.Soil.36_1678406 JE.Soil.36_1678979 JE.Soil.36_1679003 JE.Soil.36_1679140 JE.Soil.36_1679677 JE.Soil.36_1679743 JE.Soil.36_1680317 JE.Soil.36_1680399 JE.Soil.36_1681047 JE.Soil.36_1682724 JE.Soil.36_1682825 JE.Soil.36_1683367 JE.Soil.36_1683557 JE.Soil.36_1683598 JE.Soil.36_1683793 JE.Soil.36_1683794 JE.Soil.36_1684373 JE.Soil.36_1684637 JE.Soil.36_1684942 JE.Soil.36_1685257 JE.Soil.36_1685467 JE.Soil.36_1685915 JE.Soil.36_1686111 JE.Soil.36_1686199 JE.Soil.36_1686835 JE.Soil.36_1686991 JE.Soil.36_1687059 JE.Soil.36_1687137 JE.Soil.36_1687157 JE.Soil.36_1687170 JE.Soil.36_1687307 JE.Soil.36_1688039 JE.Soil.36_1688371 JE.Soil.36_1688858 JE.Soil.36_1689173 JE.Soil.36_1689616 JE.Soil.36_1689839 JE.Soil.36_1691840 JE.Soil.36_1692090 JE.Soil.36_1692123 JE.Soil.36_1692776 JE.Soil.36_1693000 JE.Soil.36_1693156 JE.Soil.36_1693239 JE.Soil.36_1693573 JE.Soil.36_1693628 JE.Soil.36_1694238 JE.Soil.36_1694289 JE.Soil.36_1694317 JE.Soil.36_1694529 JE.Soil.36_1694768 JE.Soil.36_1694881 JE.Soil.36_1694892 JE.Soil.36_1695225 JE.Soil.36_1695274 JE.Soil.36_1696042 JE.Soil.36_1696777 JE.Soil.36_1697019 JE.Soil.36_1697196 JE.Soil.36_1697293 JE.Soil.36_1697471 JE.Soil.36_1697916 JE.Soil.36_1698219 JE.Soil.36_1698868 JE.Soil.36_1699226 JE.Soil.36_1699553 JE.Soil.36_1699648 JE.Soil.36_1700213 JE.Soil.36_1700255 JE.Soil.36_1700488 JE.Soil.36_1700797 JE.Soil.36_1700829 JE.Soil.36_1701564 JE.Soil.36_1701751 JE.Soil.36_1702291 JE.Soil.36_1702303 JE.Soil.36_1702563 JE.Soil.36_1702895 JE.Soil.36_1702938 JE.Soil.36_1703498 JE.Soil.36_1703613 JE.Soil.36_1704195 JE.Soil.36_1704270 JE.Soil.36_1704521 JE.Soil.36_1704842 JE.Soil.36_1705022 JE.Soil.36_1705363 JE.Soil.36_1705827 JE.Soil.36_1705841 JE.Soil.36_1706193 JE.Soil.36_1706757 JE.Soil.36_1707853 JE.Soil.36_1707856 JE.Soil.36_1708107 JE.Soil.36_1709915 JE.Soil.36_1709983 JE.Soil.36_1710131 JE.Soil.36_1711057 JE.Soil.36_1711159 JE.Soil.36_1711241 JE.Soil.36_1711266 JE.Soil.36_1711405 JE.Soil.36_1711414 JE.Soil.36_1712552 JE.Soil.36_1712620 JE.Soil.36_1712876 JE.Soil.36_1712928 JE.Soil.36_1713431 JE.Soil.36_1713986 JE.Soil.36_1714619 JE.Soil.36_1714867 JE.Soil.36_1714900 JE.Soil.36_1714942 JE.Soil.36_1715750 JE.Soil.36_1715875 JE.Soil.36_1715927 JE.Soil.36_1716217 JE.Soil.36_1716528 JE.Soil.36_1716793 JE.Soil.36_1717078 JE.Soil.36_1717439 JE.Soil.36_1717573 JE.Soil.36_1717613 JE.Soil.36_1718774 JE.Soil.36_1719488 JE.Soil.36_1720152 JE.Soil.36_1720204 JE.Soil.36_1720269 JE.Soil.36_1720287 JE.Soil.36_1720536 JE.Soil.36_1720574 JE.Soil.36_1721250 JE.Soil.36_1721332 JE.Soil.36_1722144 JE.Soil.36_1723017 JE.Soil.36_1723150 JE.Soil.36_1723250 JE.Soil.36_1723440 JE.Soil.36_1724664 JE.Soil.36_1724783 JE.Soil.36_1725059 JE.Soil.36_1725441 JE.Soil.36_1725554 JE.Soil.36_1725639 JE.Soil.36_1725787 JE.Soil.36_1726035 JE.Soil.36_1727395 JE.Soil.36_1728448 JE.Soil.36_1728520 JE.Soil.36_1728545 JE.Soil.36_1728788 JE.Soil.36_1729088 JE.Soil.36_1729323 JE.Soil.36_1729502 JE.Soil.36_1729933 JE.Soil.36_1730277 JE.Soil.36_1730298 JE.Soil.36_1730861 JE.Soil.36_1730959 JE.Soil.36_1731050 JE.Soil.36_1731279 JE.Soil.36_1731676 JE.Soil.36_1731742 JE.Soil.36_1732051 JE.Soil.36_1732921 JE.Soil.36_1733377 JE.Soil.36_1733850 JE.Soil.36_1733854 JE.Soil.36_1733892 JE.Soil.36_1733964 JE.Soil.36_1734080 JE.Soil.36_1734246 JE.Soil.36_1734849 JE.Soil.36_1734928 JE.Soil.36_1735512 JE.Soil.36_1735554 JE.Soil.36_1735929 JE.Soil.36_1736195 JE.Soil.36_1736242 JE.Soil.36_1736645 JE.Soil.36_1737150 JE.Soil.36_1737904 JE.Soil.36_1738013 JE.Soil.36_1738437 JE.Soil.36_1738545 JE.Soil.36_1738973 JE.Soil.36_1739478 JE.Soil.36_1739739 JE.Soil.36_1739751 JE.Soil.36_1739852 JE.Soil.36_1740584 JE.Soil.36_1740797 JE.Soil.36_1741103 JE.Soil.36_1741375 JE.Soil.36_1741377 JE.Soil.36_1741399 JE.Soil.36_1741703 JE.Soil.36_1741719 JE.Soil.36_1741769 JE.Soil.36_1742011 JE.Soil.36_1742514 JE.Soil.36_1742638 JE.Soil.36_1743255 JE.Soil.36_1743585 JE.Soil.36_1743716 JE.Soil.36_1743736 JE.Soil.36_1743964 JE.Soil.36_1744193 JE.Soil.36_1744216 JE.Soil.36_1744537 JE.Soil.36_1744543 JE.Soil.36_1744702 JE.Soil.36_1745021 JE.Soil.36_1745049 JE.Soil.36_1746337 JE.Soil.36_1746586 JE.Soil.36_1746772 JE.Soil.36_1747089 JE.Soil.36_1748220 JE.Soil.36_1748542 JE.Soil.36_1748575 JE.Soil.36_1748650 JE.Soil.36_1748700 JE.Soil.36_1748898 JE.Soil.36_1749482 JE.Soil.36_1749798 JE.Soil.36_1750179 JE.Soil.36_1750613 JE.Soil.36_1750647 JE.Soil.36_1750700 JE.Soil.36_1750915 JE.Soil.36_1751057 JE.Soil.36_1751204 JE.Soil.36_1751413 JE.Soil.36_1751739 JE.Soil.36_1751932 JE.Soil.36_1752774 JE.Soil.36_1753822 JE.Soil.36_1754365 JE.Soil.36_1754417 JE.Soil.36_1754420 JE.Soil.36_1754447 JE.Soil.36_1754472 JE.Soil.36_1754658 JE.Soil.36_1754764 JE.Soil.36_1755119 JE.Soil.36_1755126 JE.Soil.36_1755340 JE.Soil.36_1755572 JE.Soil.36_1756327 JE.Soil.36_1756515 JE.Soil.36_1756523 JE.Soil.36_1757126 JE.Soil.36_1757207 JE.Soil.36_1757463 JE.Soil.36_1758029 JE.Soil.36_1759200 JE.Soil.36_1759454 JE.Soil.36_1759676 JE.Soil.36_1759716 JE.Soil.36_1759896 JE.Soil.36_1760171 JE.Soil.36_1761460 JE.Soil.36_1761506 JE.Soil.36_1761544 JE.Soil.36_1761647 JE.Soil.36_1762786 JE.Soil.36_1762794 JE.Soil.36_1763439 JE.Soil.36_1763777 JE.Soil.36_1764237 JE.Soil.36_1764262 JE.Soil.36_1764301 JE.Soil.36_1764414 JE.Soil.36_1765283 JE.Soil.36_1765686 JE.Soil.36_1765946 JE.Soil.36_1766103 JE.Soil.36_1766353 JE.Soil.36_1766654 JE.Soil.36_1768254 JE.Soil.36_1768312 JE.Soil.36_1768559 JE.Soil.36_1768625 JE.Soil.36_1768726 JE.Soil.36_1768778 JE.Soil.36_1769300 JE.Soil.36_1769366 JE.Soil.36_1769601 JE.Soil.36_1769643 JE.Soil.36_1770073 JE.Soil.36_1770475 JE.Soil.36_1770918 JE.Soil.36_1770938 JE.Soil.36_1771094 JE.Soil.36_1771100 JE.Soil.36_1771700 JE.Soil.36_1771719 JE.Soil.36_1771873 JE.Soil.36_1772140 JE.Soil.36_1772184 JE.Soil.36_1772316 JE.Soil.36_1772591 JE.Soil.36_1773951 JE.Soil.36_1774244 JE.Soil.36_1774302 JE.Soil.36_1774593 JE.Soil.36_1774596 JE.Soil.36_1774919 JE.Soil.36_1775347 JE.Soil.36_1775487 JE.Soil.36_1775488 JE.Soil.36_1776057 JE.Soil.36_1776121 JE.Soil.36_1776950 JE.Soil.36_1777075 JE.Soil.36_1777612 JE.Soil.36_1778210 JE.Soil.36_1778281 JE.Soil.36_1778334 JE.Soil.36_1778550 JE.Soil.36_1778789 JE.Soil.36_1779189 JE.Soil.36_1779388 JE.Soil.36_1779539 JE.Soil.36_1779744 JE.Soil.36_1780261 JE.Soil.36_1780849 JE.Soil.36_1781085 JE.Soil.36_1781192 JE.Soil.36_1781952 JE.Soil.36_1782074 JE.Soil.36_1782111 JE.Soil.36_1782153 JE.Soil.36_1782164 JE.Soil.36_1782470 JE.Soil.36_1782508 JE.Soil.36_1782620 JE.Soil.36_1782622 JE.Soil.36_1782684 JE.Soil.36_1782706 JE.Soil.36_1782781 JE.Soil.36_1783241 JE.Soil.36_1783896 JE.Soil.36_1783898 JE.Soil.36_1784143 JE.Soil.36_1784537 JE.Soil.36_1784821 JE.Soil.36_1785072 JE.Soil.36_1785942 JE.Soil.36_1786098 JE.Soil.36_1786434 JE.Soil.36_1786612 JE.Soil.36_1786904 JE.Soil.36_1786941 JE.Soil.36_1787357 JE.Soil.36_1787486 JE.Soil.36_1788113 JE.Soil.36_1788123 JE.Soil.36_1788333 JE.Soil.36_1789004 JE.Soil.36_1789074 JE.Soil.36_1789371 JE.Soil.36_1789464 JE.Soil.36_1789603 JE.Soil.36_1790066 JE.Soil.36_1790452 JE.Soil.36_1790552 JE.Soil.36_1790775 JE.Soil.36_1791026 JE.Soil.36_1791185 JE.Soil.36_1791294 JE.Soil.36_1791993 JE.Soil.36_1792184 JE.Soil.36_1792350 JE.Soil.36_1792854 JE.Soil.36_1793059 JE.Soil.36_1793134 JE.Soil.36_1793148 JE.Soil.36_1793341 JE.Soil.36_1793401 JE.Soil.36_1793781 JE.Soil.36_1794385 JE.Soil.36_1794488 JE.Soil.36_1794686 JE.Soil.36_1795198 JE.Soil.36_1795574 JE.Soil.36_1796122 JE.Soil.36_1796297 JE.Soil.36_1796368 JE.Soil.36_1796765 JE.Soil.36_1796811 JE.Soil.36_1797519 JE.Soil.36_1798168 JE.Soil.36_1798195 JE.Soil.36_1798239 JE.Soil.36_1798872 JE.Soil.36_1799740 JE.Soil.36_1799783 JE.Soil.36_1800733 JE.Soil.36_1801189 JE.Soil.36_1801955 JE.Soil.36_1802128 JE.Soil.36_1802451 JE.Soil.36_1802535 JE.Soil.36_1802632 JE.Soil.36_1803387 JE.Soil.36_1803473 JE.Soil.36_1803615 JE.Soil.36_1804261 JE.Soil.36_1804291 JE.Soil.36_1804621 JE.Soil.36_1804992 JE.Soil.36_1805215 JE.Soil.36_1805477 JE.Soil.36_1806087 JE.Soil.36_1806250 JE.Soil.36_1806458 JE.Soil.36_1806527 JE.Soil.36_1806922 JE.Soil.36_1807322 JE.Soil.36_1807430 JE.Soil.36_1807924 JE.Soil.36_1808346 JE.Soil.36_1808604 JE.Soil.36_1808790 JE.Soil.36_1809281 JE.Soil.36_1809437 JE.Soil.36_1809528 JE.Soil.36_1809774 JE.Soil.36_1810441 JE.Soil.36_1812141 JE.Soil.36_1812367 JE.Soil.36_1813285 JE.Soil.36_1813479 JE.Soil.36_1813826 JE.Soil.36_1814290 JE.Soil.36_1814437 JE.Soil.36_1814489 JE.Soil.36_1815973 JE.Soil.36_1816756 JE.Soil.36_1816853 JE.Soil.36_1818738 JE.Soil.36_1819095 JE.Soil.36_1819387 JE.Soil.36_1819770 JE.Soil.36_1820401 JE.Soil.36_1820981 JE.Soil.36_1821092 JE.Soil.36_1821205 JE.Soil.36_1821246 JE.Soil.36_1821331 JE.Soil.36_1821796 JE.Soil.36_1822053 JE.Soil.36_1822092 JE.Soil.36_1822977 JE.Soil.36_1823097 JE.Soil.36_1823640 JE.Soil.36_1823713 JE.Soil.36_1823796 JE.Soil.36_1824214 JE.Soil.36_1824393 JE.Soil.36_1824578 JE.Soil.36_1824735 JE.Soil.36_1825330 JE.Soil.36_1825871 JE.Soil.36_1826043 JE.Soil.36_1826183 JE.Soil.36_1826220 JE.Soil.36_1826701 JE.Soil.36_1827022 JE.Soil.36_1827881 JE.Soil.36_1827895 JE.Soil.36_1828190 JE.Soil.36_1828265 JE.Soil.36_1828564 JE.Soil.36_1829046 JE.Soil.36_1829337 JE.Soil.36_1829459 JE.Soil.36_1829750 JE.Soil.36_1829882 JE.Soil.36_1830547 JE.Soil.36_1831644 JE.Soil.36_1832251 JE.Soil.36_1833342 JE.Soil.36_1833852 JE.Soil.36_1833882 JE.Soil.36_1834368 JE.Soil.36_1834718 JE.Soil.36_1834833 JE.Soil.36_1835162 JE.Soil.36_1835270 JE.Soil.36_1835288 JE.Soil.36_1835413 JE.Soil.36_1835459 JE.Soil.36_1835658 JE.Soil.36_1835726 JE.Soil.36_1835912 JE.Soil.36_1835932 JE.Soil.36_1836078 JE.Soil.36_1836213 JE.Soil.36_1836329 JE.Soil.36_1836685 JE.Soil.36_1837111 JE.Soil.36_1837337 JE.Soil.36_1837418 JE.Soil.36_1837557 JE.Soil.36_1838298 JE.Soil.36_1839145 JE.Soil.36_1839298 JE.Soil.36_1839597 JE.Soil.36_1839993 JE.Soil.36_1840049 JE.Soil.36_1840237 JE.Soil.36_1841223 JE.Soil.36_1841469 JE.Soil.36_1842222 JE.Soil.36_1842781 JE.Soil.36_1842872 JE.Soil.36_1843075 JE.Soil.36_1843622 JE.Soil.36_1844507 JE.Soil.36_1844602 JE.Soil.36_1844812 JE.Soil.36_1845556 JE.Soil.36_1846204 JE.Soil.36_1847810 JE.Soil.36_1848330 JE.Soil.36_1848607 JE.Soil.36_1849802 JE.Soil.36_1849887 JE.Soil.36_1850211 JE.Soil.36_1850372 JE.Soil.36_1851021 JE.Soil.36_1851041 JE.Soil.36_1851352 JE.Soil.36_1851801 JE.Soil.36_1852716 JE.Soil.36_1852893 JE.Soil.36_1852968 JE.Soil.36_1853097 JE.Soil.36_1853514 JE.Soil.36_1853774 JE.Soil.36_1853964 JE.Soil.36_1854447 JE.Soil.36_1854620 JE.Soil.36_1855213 JE.Soil.36_1855748 JE.Soil.36_1855963 JE.Soil.36_1856549 JE.Soil.36_1856833 JE.Soil.36_1856966 JE.Soil.36_1857045 JE.Soil.36_1857231 JE.Soil.36_1859754 JE.Soil.36_1860201 JE.Soil.36_1860442 JE.Soil.36_1861545 JE.Soil.36_1861594 JE.Soil.36_1861698 JE.Soil.36_1862261 JE.Soil.36_1862279 JE.Soil.36_1862941 JE.Soil.36_1863300 JE.Soil.36_1863942 JE.Soil.36_1864046 JE.Soil.36_1864401 JE.Soil.36_1864857 JE.Soil.36_1865010 JE.Soil.36_1865286 JE.Soil.36_1865388 JE.Soil.36_1867124 JE.Soil.36_1867649 JE.Soil.36_1867939 JE.Soil.36_1869531 JE.Soil.36_1869551 JE.Soil.36_1869828 JE.Soil.36_1869972 JE.Soil.36_1870163 JE.Soil.36_1870193 JE.Soil.36_1870232 JE.Soil.36_1871088 JE.Soil.36_1871230 JE.Soil.36_1871631 JE.Soil.36_1871690 JE.Soil.36_1872241 JE.Soil.36_1872248 JE.Soil.36_1872608 JE.Soil.36_1872925 JE.Soil.36_1873825 JE.Soil.36_1874285 JE.Soil.36_1874376 JE.Soil.36_1874963 JE.Soil.36_1875359 JE.Soil.36_1875503 JE.Soil.36_1875696 JE.Soil.36_1875715 JE.Soil.36_1875895 JE.Soil.36_1876025 JE.Soil.36_1876430 JE.Soil.36_1876674 JE.Soil.36_1877294 JE.Soil.36_1877415 JE.Soil.36_1877627 JE.Soil.36_1878181 JE.Soil.36_1878906 JE.Soil.36_1879231 JE.Soil.36_1880110 JE.Soil.36_1880211 JE.Soil.36_1880301 JE.Soil.36_1881551 JE.Soil.36_1881857 JE.Soil.36_1881981 JE.Soil.36_1882515 JE.Soil.36_1882783 JE.Soil.36_1882911 JE.Soil.36_1883188 JE.Soil.36_1883336 JE.Soil.36_1883978 JE.Soil.36_1883981 JE.Soil.36_1884143 JE.Soil.36_1884274 JE.Soil.36_1884875 JE.Soil.36_1885304 JE.Soil.36_1885810 JE.Soil.36_1886213 JE.Soil.36_1886217 JE.Soil.36_1886532 JE.Soil.36_1886849 JE.Soil.36_1886875 JE.Soil.36_1887385 JE.Soil.36_1887491 JE.Soil.36_1887635 JE.Soil.36_1887946 JE.Soil.36_1888322 JE.Soil.36_1888414 JE.Soil.36_1888598 JE.Soil.36_1888683 JE.Soil.36_1890436 JE.Soil.36_1890564 JE.Soil.36_1890733 JE.Soil.36_1891056 JE.Soil.36_1891497 JE.Soil.36_1891619 JE.Soil.36_1891692 JE.Soil.36_1891719 JE.Soil.36_1891755 JE.Soil.36_1891880 JE.Soil.36_1892181 JE.Soil.36_1892611 JE.Soil.36_1892728 JE.Soil.36_1893097 JE.Soil.36_1893106 JE.Soil.36_1893390 JE.Soil.36_1893903 JE.Soil.36_1894110 JE.Soil.36_1894262 JE.Soil.36_1894550 JE.Soil.36_1895414 JE.Soil.36_1896459 JE.Soil.36_1896587 JE.Soil.36_1896849 JE.Soil.36_1897093 JE.Soil.36_1897681 JE.Soil.36_1897707 JE.Soil.36_1897841 JE.Soil.36_1898506 JE.Soil.36_1899820 JE.Soil.36_1899896 JE.Soil.36_1900036 JE.Soil.36_1900273 JE.Soil.36_1900708 JE.Soil.36_1900780 JE.Soil.36_1900924 JE.Soil.36_1900937 JE.Soil.36_1901082 JE.Soil.36_1901102 JE.Soil.36_1901326 JE.Soil.36_1901880 JE.Soil.36_1902515 JE.Soil.36_1902585 JE.Soil.36_1902772 JE.Soil.36_1903135 JE.Soil.36_1903282 JE.Soil.36_1903299 JE.Soil.36_1903490 JE.Soil.36_1903647 JE.Soil.36_1903767 JE.Soil.36_1903900 JE.Soil.36_1903909 JE.Soil.36_1904879 JE.Soil.36_1905106 JE.Soil.36_1905171 JE.Soil.36_1905322 JE.Soil.36_1905817 JE.Soil.36_1906072 JE.Soil.36_1906238 JE.Soil.36_1906947 JE.Soil.36_1907130 JE.Soil.36_1907718 JE.Soil.36_1907777 JE.Soil.36_1907863 JE.Soil.36_1907978 JE.Soil.36_1908021 JE.Soil.36_1908131 JE.Soil.36_1908146 JE.Soil.36_1908542 JE.Soil.36_1909088 JE.Soil.36_1909393 JE.Soil.36_1909521 JE.Soil.36_1910878 JE.Soil.36_1911580 JE.Soil.36_1911653 JE.Soil.36_1911822 JE.Soil.36_1912295 JE.Soil.36_1912496 JE.Soil.36_1913279 JE.Soil.36_1913833 JE.Soil.36_1914337 JE.Soil.36_1914569 JE.Soil.36_1914702 JE.Soil.36_1914858 JE.Soil.36_1915052 JE.Soil.36_1915497 JE.Soil.36_1915507 JE.Soil.36_1915655 JE.Soil.36_1915845 JE.Soil.36_1916321 JE.Soil.36_1916785 JE.Soil.36_1916809 JE.Soil.36_1917459 JE.Soil.36_1917521 JE.Soil.36_1917693 JE.Soil.36_1917980 JE.Soil.36_1918245 JE.Soil.36_1918407 JE.Soil.36_1918459 JE.Soil.36_1918570 JE.Soil.36_1918619 JE.Soil.36_1918656 JE.Soil.36_1919223 JE.Soil.36_1919306 JE.Soil.36_1919463 JE.Soil.36_1919474 JE.Soil.36_1919655 JE.Soil.36_1919748 JE.Soil.36_1920465 JE.Soil.36_1920533 JE.Soil.36_1921164 JE.Soil.36_1921169 JE.Soil.36_1921253 JE.Soil.36_1921895 JE.Soil.36_1922133 JE.Soil.36_1922695 JE.Soil.36_1922974 JE.Soil.36_1923572 JE.Soil.36_1923795 JE.Soil.36_1923874 JE.Soil.36_1923887 JE.Soil.36_1923972 JE.Soil.36_1924048 JE.Soil.36_1924579 JE.Soil.36_1924910 JE.Soil.36_1925199 JE.Soil.36_1925260 JE.Soil.36_1925429 JE.Soil.36_1925430 JE.Soil.36_1925712 JE.Soil.36_1925868 JE.Soil.36_1926109 JE.Soil.36_1926305 JE.Soil.36_1926779 JE.Soil.36_1927196 JE.Soil.36_1927352 JE.Soil.36_1928022 JE.Soil.36_1928292 JE.Soil.36_1928332 JE.Soil.36_1928550 JE.Soil.36_1928684 JE.Soil.36_1928740 JE.Soil.36_1929774 JE.Soil.36_1929806 JE.Soil.36_1929947 JE.Soil.36_1930450 JE.Soil.36_1930832 JE.Soil.36_1930880 JE.Soil.36_1931225 JE.Soil.36_1931855 JE.Soil.36_1932105 JE.Soil.36_1932193 JE.Soil.36_1932351 JE.Soil.36_1932540 JE.Soil.36_1932640 JE.Soil.36_1932772 JE.Soil.36_1933055 JE.Soil.36_1933183 JE.Soil.36_1933191 JE.Soil.36_1934159 JE.Soil.36_1934502 JE.Soil.36_1934541 JE.Soil.36_1934990 JE.Soil.36_1935461 JE.Soil.36_1935879 JE.Soil.36_1936042 JE.Soil.36_1936082 JE.Soil.36_1936093 JE.Soil.36_1936663 JE.Soil.36_1936784 JE.Soil.36_1937000 JE.Soil.36_1937377 JE.Soil.36_1937789 JE.Soil.36_1938046 JE.Soil.36_1939105 JE.Soil.36_1939209 JE.Soil.36_1939223 JE.Soil.36_1939831 JE.Soil.36_1939897 JE.Soil.36_1940016 JE.Soil.36_1941329 JE.Soil.36_1941433 JE.Soil.36_1941498 JE.Soil.36_1942088 JE.Soil.36_1942168 JE.Soil.36_1942289 JE.Soil.36_1942644 JE.Soil.36_1942692 JE.Soil.36_1942950 JE.Soil.36_1943199 JE.Soil.36_1943769 JE.Soil.36_1943982 JE.Soil.36_1944055 JE.Soil.36_1944062 JE.Soil.36_1944436 JE.Soil.36_1944990 JE.Soil.36_1945777 JE.Soil.36_1946531 JE.Soil.36_1947344 JE.Soil.36_1947567 JE.Soil.36_1948385 JE.Soil.36_1949146 JE.Soil.36_1949456 JE.Soil.36_1949601 JE.Soil.36_1949640 JE.Soil.36_1949877 JE.Soil.36_1950087 JE.Soil.36_1950367 JE.Soil.36_1950412 JE.Soil.36_1950496 JE.Soil.36_1951097 JE.Soil.36_1951278 JE.Soil.36_1952458 JE.Soil.36_1952796 JE.Soil.36_1952978 JE.Soil.36_1953343 JE.Soil.36_1953509 JE.Soil.36_1953598 JE.Soil.36_1954168 JE.Soil.36_1954830 JE.Soil.36_1955075 JE.Soil.36_1955104 JE.Soil.36_1955376 JE.Soil.36_1955762 JE.Soil.36_1955847 JE.Soil.36_1956029 JE.Soil.36_1956284 JE.Soil.36_1956290 JE.Soil.36_1957100 JE.Soil.36_1957330 JE.Soil.36_1957357 JE.Soil.36_1957605 JE.Soil.36_1957991 JE.Soil.36_1958685 JE.Soil.36_1959279 JE.Soil.36_1959666 JE.Soil.36_1959850 JE.Soil.36_1959925 JE.Soil.36_1959979 JE.Soil.36_1960012 JE.Soil.36_1960568 JE.Soil.36_1960851 JE.Soil.36_1960863 JE.Soil.36_1960871 JE.Soil.36_1960923 JE.Soil.36_1961439 JE.Soil.36_1961720 JE.Soil.36_1961920 JE.Soil.36_1962015 JE.Soil.36_1962177 JE.Soil.36_1962434 JE.Soil.36_1962464 JE.Soil.36_1962826 JE.Soil.36_1962911 JE.Soil.36_1963001 JE.Soil.36_1963400 JE.Soil.36_1963441 JE.Soil.36_1963867 JE.Soil.36_1963952 JE.Soil.36_1964013 JE.Soil.36_1964046 JE.Soil.36_1964382 JE.Soil.36_1964922 JE.Soil.36_1966713 JE.Soil.36_1966719 JE.Soil.36_1967052 JE.Soil.36_1967537 JE.Soil.36_1967648 JE.Soil.36_1967840 JE.Soil.36_1967897 JE.Soil.36_1968703 JE.Soil.36_1969766 JE.Soil.36_1970281 JE.Soil.36_1970892 JE.Soil.36_1971000 JE.Soil.36_1971427 JE.Soil.36_1971572 JE.Soil.36_1971794 JE.Soil.36_1971995 JE.Soil.36_1972530 JE.Soil.36_1972532 JE.Soil.36_1973135 JE.Soil.36_1973593 JE.Soil.36_1974064 JE.Soil.36_1974855 JE.Soil.36_1974962 JE.Soil.36_1975255 JE.Soil.36_1975350 JE.Soil.36_1975526 JE.Soil.36_1976290 JE.Soil.36_1976502 JE.Soil.36_1976503 JE.Soil.36_1976518 JE.Soil.36_1976582 JE.Soil.36_1976639 JE.Soil.36_1976949 JE.Soil.36_1976993 JE.Soil.36_1977093 JE.Soil.36_1977605 JE.Soil.36_1977666 JE.Soil.36_1977682 JE.Soil.36_1977786 JE.Soil.36_1977795 JE.Soil.36_1978563 JE.Soil.36_1979106 JE.Soil.36_1979119 JE.Soil.36_1979661 JE.Soil.36_1979717 JE.Soil.36_1979753 JE.Soil.36_1979794 JE.Soil.36_1979799 JE.Soil.36_1980269 JE.Soil.36_1980489 JE.Soil.36_1980973 JE.Soil.36_1980976 JE.Soil.36_1980993 JE.Soil.36_1981157 JE.Soil.36_1981238 JE.Soil.36_1981770 JE.Soil.36_1981860 JE.Soil.36_1983146 JE.Soil.36_1983534 JE.Soil.36_1983569 JE.Soil.36_1983663 JE.Soil.36_1983965 JE.Soil.36_1984333 JE.Soil.36_1984654 JE.Soil.36_1984726 JE.Soil.36_1984755 JE.Soil.36_1984874 JE.Soil.36_1984947 JE.Soil.36_1985073 JE.Soil.36_1986045 JE.Soil.36_1986481 JE.Soil.36_1987003 JE.Soil.36_1987024 JE.Soil.36_1987193 JE.Soil.36_1987368 JE.Soil.36_1987509 JE.Soil.36_1988017 JE.Soil.36_1988597 JE.Soil.36_1988731 JE.Soil.36_1989216 JE.Soil.36_1989228 JE.Soil.36_1989283 JE.Soil.36_1989353 JE.Soil.36_1989399 JE.Soil.36_1989585 JE.Soil.36_1989628 JE.Soil.36_1989742 JE.Soil.36_1989895 JE.Soil.36_1990210 JE.Soil.36_1990953 JE.Soil.36_1991138 JE.Soil.36_1991301 JE.Soil.36_1991954 JE.Soil.36_1992004 JE.Soil.36_1992115 JE.Soil.36_1992156 JE.Soil.36_1992165 JE.Soil.36_1992200 JE.Soil.36_1992822 JE.Soil.36_1992932 JE.Soil.36_1993200 JE.Soil.36_1993605 JE.Soil.36_1993726 JE.Soil.36_1993786 JE.Soil.36_1993808 JE.Soil.36_1993970 JE.Soil.36_1994117 JE.Soil.36_1995096 JE.Soil.36_1995244 JE.Soil.36_1995590 JE.Soil.36_1995642 JE.Soil.36_1995678 JE.Soil.36_1995830 JE.Soil.36_1995995 JE.Soil.36_1996099 JE.Soil.36_1996152 JE.Soil.36_1996497 JE.Soil.36_1996587 JE.Soil.36_1996849 JE.Soil.36_1997263 JE.Soil.36_1997469 JE.Soil.36_1997497 JE.Soil.36_1997863 JE.Soil.36_1999236 JE.Soil.36_1999357 JE.Soil.36_1999511 JE.Soil.36_2000303 JE.Soil.36_2000690 JE.Soil.36_2001095 JE.Soil.36_2001131 JE.Soil.36_2001440 JE.Soil.36_2001703 JE.Soil.36_2001778 JE.Soil.36_2001920 JE.Soil.36_2001963 JE.Soil.36_2002034 JE.Soil.36_2002413 JE.Soil.36_2002597 JE.Soil.36_2002820 JE.Soil.36_2003296 JE.Soil.36_2003394 JE.Soil.36_2003560 JE.Soil.36_2003905 JE.Soil.36_2004087 JE.Soil.36_2004149 JE.Soil.36_2004924 JE.Soil.36_2004940 JE.Soil.36_2005403 JE.Soil.36_2005706 JE.Soil.36_2005916 JE.Soil.36_2006091 JE.Soil.36_2006473 JE.Soil.36_2007066 JE.Soil.36_2007121 JE.Soil.36_2007430 JE.Soil.36_2007694 JE.Soil.36_2007727 JE.Soil.36_2008090 JE.Soil.36_2008254 JE.Soil.36_2008277 JE.Soil.36_2008337 JE.Soil.36_2008856 JE.Soil.36_2009184 JE.Soil.36_2009248 JE.Soil.36_2009413 JE.Soil.36_2009593 JE.Soil.36_2009605 JE.Soil.36_2009921 JE.Soil.36_2010043 JE.Soil.36_2010074 JE.Soil.36_2010685 JE.Soil.36_2010781 JE.Soil.36_2010942 JE.Soil.36_2011016 JE.Soil.36_2011120 JE.Soil.36_2011141 JE.Soil.36_2011170 JE.Soil.36_2011925 JE.Soil.36_2011977 JE.Soil.36_2012218 JE.Soil.36_2012410 JE.Soil.36_2012466 JE.Soil.36_2012483 JE.Soil.36_2013312 JE.Soil.36_2013542 JE.Soil.36_2013846 JE.Soil.36_2013978 JE.Soil.36_2013996 JE.Soil.36_2014372 JE.Soil.36_2015661 JE.Soil.36_2015881 JE.Soil.36_2016298 JE.Soil.36_2016893 JE.Soil.36_2016960 JE.Soil.36_2017013 JE.Soil.36_2017574 JE.Soil.36_2017756 JE.Soil.36_2017861 JE.Soil.36_2018110 JE.Soil.36_2018454 JE.Soil.36_2018480 JE.Soil.36_2018648 JE.Soil.36_2018973 JE.Soil.36_2019081 JE.Soil.36_2019316 JE.Soil.36_2019483 JE.Soil.36_2019488 JE.Soil.36_2020963 JE.Soil.36_2021135 JE.Soil.36_2021147 JE.Soil.36_2021436 JE.Soil.36_2021443 JE.Soil.36_2021571 JE.Soil.36_2021651 JE.Soil.36_2021830 JE.Soil.36_2021901 JE.Soil.36_2021961 JE.Soil.36_2022058 JE.Soil.36_2022627 JE.Soil.36_2023567 JE.Soil.36_2023627 JE.Soil.36_2023669 JE.Soil.36_2024135 JE.Soil.36_2024291 JE.Soil.36_2025018 JE.Soil.36_2025412 JE.Soil.36_2025754 JE.Soil.36_2026196 JE.Soil.36_2026705 JE.Soil.36_2026858 JE.Soil.36_2027037 JE.Soil.36_2027123 JE.Soil.36_2027412 JE.Soil.36_2027442 JE.Soil.36_2027985 JE.Soil.36_2028329 JE.Soil.36_2028590 JE.Soil.36_2029373 JE.Soil.36_2029502 JE.Soil.36_2029530 JE.Soil.36_2030148 JE.Soil.36_2030208 JE.Soil.36_2030424 JE.Soil.36_2030783 JE.Soil.36_2032353 JE.Soil.36_2032961 JE.Soil.36_2033054 JE.Soil.36_2033075 JE.Soil.36_2033247 JE.Soil.36_2033324 JE.Soil.36_2033456 JE.Soil.36_2033875 JE.Soil.36_2035736 JE.Soil.36_2037173 JE.Soil.36_2037811 JE.Soil.36_2037969 JE.Soil.36_2038075 JE.Soil.36_2038136 JE.Soil.36_2039403 JE.Soil.36_2039415 JE.Soil.36_2039446 JE.Soil.36_2039774 JE.Soil.36_2040410 JE.Soil.36_2040424 JE.Soil.36_2040575 JE.Soil.36_2040587 JE.Soil.36_2041164 JE.Soil.36_2041437 JE.Soil.36_2041471 JE.Soil.36_2041475 JE.Soil.36_2041856 JE.Soil.36_2042424 JE.Soil.36_2042734 JE.Soil.36_2043226 JE.Soil.36_2043431 JE.Soil.36_2043564 JE.Soil.36_2043576 JE.Soil.36_2044314 JE.Soil.36_2044520 JE.Soil.36_2044975 JE.Soil.36_2045636 JE.Soil.36_2045697 JE.Soil.36_2045838 JE.Soil.36_2046109 JE.Soil.36_2046238 JE.Soil.36_2046341 JE.Soil.36_2046515 JE.Soil.36_2046521 JE.Soil.36_2047061 JE.Soil.36_2047269 JE.Soil.36_2047740 JE.Soil.36_2049099 JE.Soil.36_2049346 JE.Soil.36_2049389 JE.Soil.36_2049426 JE.Soil.36_2049628 JE.Soil.36_2049666 JE.Soil.36_2050009 JE.Soil.36_2050022 JE.Soil.36_2050187 JE.Soil.36_2050315 JE.Soil.36_2050862 JE.Soil.36_2051097 JE.Soil.36_2051254 JE.Soil.36_2051768 JE.Soil.36_2051837 JE.Soil.36_2051964 JE.Soil.36_2052290 JE.Soil.36_2052678 JE.Soil.36_2052985 JE.Soil.36_2053453 JE.Soil.36_2053941 JE.Soil.36_2054038 JE.Soil.36_2054185 JE.Soil.36_2054395 JE.Soil.36_2054580 JE.Soil.36_2054702 JE.Soil.36_2054803 JE.Soil.36_2054882 JE.Soil.36_2055365 JE.Soil.36_2055679 JE.Soil.36_2056243 JE.Soil.36_2056314 JE.Soil.36_2056441 JE.Soil.36_2057172 JE.Soil.36_2057261 JE.Soil.36_2057749 JE.Soil.36_2058236 JE.Soil.36_2058616 JE.Soil.36_2058733 JE.Soil.36_2059344 JE.Soil.36_2060601 JE.Soil.36_2060750 JE.Soil.36_2061777 JE.Soil.36_2062441 JE.Soil.36_2062543 JE.Soil.36_2063498 JE.Soil.36_2063724 JE.Soil.36_2063746 JE.Soil.36_2063800 JE.Soil.36_2063934 JE.Soil.36_2064227 JE.Soil.36_2065849 JE.Soil.36_2067012 JE.Soil.36_2068677 JE.Soil.36_2069112 JE.Soil.36_2069254 JE.Soil.36_2069319 JE.Soil.36_2069999 JE.Soil.36_2070109 JE.Soil.36_2070156 JE.Soil.36_2070432 JE.Soil.36_2070450 JE.Soil.36_2070536 JE.Soil.36_2070560 JE.Soil.36_2070587 JE.Soil.36_2070815 JE.Soil.36_2070832 JE.Soil.36_2071222 JE.Soil.36_2071687 JE.Soil.36_2071937 JE.Soil.36_2072367 JE.Soil.36_2072507 JE.Soil.36_2072632 JE.Soil.36_2073217 JE.Soil.36_2073647 JE.Soil.36_2074040 JE.Soil.36_2074236 JE.Soil.36_2074745 JE.Soil.36_2074753 JE.Soil.36_2075225 JE.Soil.36_2075446 JE.Soil.36_2075513 JE.Soil.36_2075562 JE.Soil.36_2075597 JE.Soil.36_2075601 JE.Soil.36_2075607 JE.Soil.36_2076268 JE.Soil.36_2076317 JE.Soil.36_2076908 JE.Soil.36_2077355 JE.Soil.36_2077406 JE.Soil.36_2077418 JE.Soil.36_2077476 JE.Soil.36_2077505 JE.Soil.36_2078053 JE.Soil.36_2078393 JE.Soil.36_2078399 JE.Soil.36_2078464 JE.Soil.36_2079068 JE.Soil.36_2079336 JE.Soil.36_2079481 JE.Soil.36_2079823 JE.Soil.36_2080154 JE.Soil.36_2080228 JE.Soil.36_2080739 JE.Soil.36_2081024 JE.Soil.36_2081391 JE.Soil.36_2082472 JE.Soil.36_2082862 JE.Soil.36_2082976 JE.Soil.36_2083764 JE.Soil.36_2083966 JE.Soil.36_2084251 JE.Soil.36_2084274 JE.Soil.36_2084390 JE.Soil.36_2085461 JE.Soil.36_2085927 JE.Soil.36_2085934 JE.Soil.36_2086246 JE.Soil.36_2086330 JE.Soil.36_2086490 JE.Soil.36_2087420 JE.Soil.36_2087645 JE.Soil.36_2087698 JE.Soil.36_2088148 JE.Soil.36_2089350 JE.Soil.36_2089607 JE.Soil.36_2089617 JE.Soil.36_2089841 JE.Soil.36_2090502 JE.Soil.36_2090564 JE.Soil.36_2090590 JE.Soil.36_2090993 JE.Soil.36_2091418 JE.Soil.36_2091437 JE.Soil.36_2091467 JE.Soil.36_2091576 JE.Soil.36_2091969 JE.Soil.36_2092285 JE.Soil.36_2092474 JE.Soil.36_2092857 JE.Soil.36_2093503 JE.Soil.36_2093534 JE.Soil.36_2093928 JE.Soil.36_2094482 JE.Soil.36_2094536 JE.Soil.36_2094560 JE.Soil.36_2095103 JE.Soil.36_2095159 JE.Soil.36_2095382 JE.Soil.36_2095567 JE.Soil.36_2096288 JE.Soil.36_2096310 JE.Soil.36_2096863 JE.Soil.36_2097365 JE.Soil.36_2097630 JE.Soil.36_2097700 JE.Soil.36_2097999 JE.Soil.36_2098016 JE.Soil.36_2098115 JE.Soil.36_2098216 JE.Soil.36_2098353 JE.Soil.36_2098550 JE.Soil.36_2099004 JE.Soil.36_2099061 JE.Soil.36_2099519 JE.Soil.36_2100387 JE.Soil.36_2101617 JE.Soil.36_2101680 JE.Soil.36_2101688 JE.Soil.36_2101884 JE.Soil.36_2102042 JE.Soil.36_2102105 JE.Soil.36_2102376 JE.Soil.36_2102959 JE.Soil.36_2103955 JE.Soil.36_2104359 JE.Soil.36_2104653 JE.Soil.36_2104748 JE.Soil.36_2104901 JE.Soil.36_2104991 JE.Soil.36_2105070 JE.Soil.36_2105238 JE.Soil.36_2105509 JE.Soil.36_2105805 JE.Soil.36_2105845 JE.Soil.36_2105980 JE.Soil.36_2106049 JE.Soil.36_2106097 JE.Soil.36_2106233 JE.Soil.36_2106750 JE.Soil.36_2107282 JE.Soil.36_2107426 JE.Soil.36_2107566 JE.Soil.36_2107753 JE.Soil.36_2108492 JE.Soil.36_2109076 JE.Soil.36_2109646 JE.Soil.36_2109664 JE.Soil.36_2110270 JE.Soil.36_2110432 JE.Soil.36_2110686 JE.Soil.36_2111143 JE.Soil.36_2111446 JE.Soil.36_2111541 JE.Soil.36_2111618 JE.Soil.36_2112394 JE.Soil.36_2113117 JE.Soil.36_2113457 JE.Soil.36_2113492 JE.Soil.36_2113932 JE.Soil.36_2114304 JE.Soil.36_2114311 JE.Soil.36_2114413 JE.Soil.36_2114809 JE.Soil.36_2115208 JE.Soil.36_2115209 JE.Soil.36_2115691 JE.Soil.36_2115933 JE.Soil.36_2116171 JE.Soil.36_2116628 JE.Soil.36_2117618 JE.Soil.36_2118127 JE.Soil.36_2118174 JE.Soil.36_2118336 JE.Soil.36_2118816 JE.Soil.36_2119242 JE.Soil.36_2119827 JE.Soil.36_2120260 JE.Soil.36_2120265 JE.Soil.36_2120271 JE.Soil.36_2121366 JE.Soil.36_2121408 JE.Soil.36_2121583 JE.Soil.36_2122184 JE.Soil.36_2122544 JE.Soil.36_2122610 JE.Soil.36_2123112 JE.Soil.36_2123715 JE.Soil.36_2123730 JE.Soil.36_2123893 JE.Soil.36_2124212 JE.Soil.36_2124695 JE.Soil.36_2124931 JE.Soil.36_2125184 JE.Soil.36_2125686 JE.Soil.36_2126617 JE.Soil.36_2126795 JE.Soil.36_2127369 JE.Soil.36_2127811 JE.Soil.36_2127962 JE.Soil.36_2128086 JE.Soil.36_2129185 JE.Soil.36_2129709 JE.Soil.36_2129960 JE.Soil.36_2130166 JE.Soil.36_2130414 JE.Soil.36_2130609 JE.Soil.36_2131428 JE.Soil.36_2131560 JE.Soil.36_2131961 JE.Soil.36_2131970 JE.Soil.36_2132345 JE.Soil.36_2132617 JE.Soil.36_2133082 JE.Soil.36_2133524 JE.Soil.36_2133853 JE.Soil.36_2134436 JE.Soil.36_2135180 JE.Soil.36_2135930 JE.Soil.36_2136928 JE.Soil.36_2137564 JE.Soil.36_2137770 JE.Soil.36_2138014 JE.Soil.36_2138316 JE.Soil.36_2139675 JE.Soil.36_2139863 JE.Soil.36_2139940 JE.Soil.36_2140137 JE.Soil.36_2140478 JE.Soil.36_2141629 JE.Soil.36_2141848 JE.Soil.36_2141944 JE.Soil.36_2142025 JE.Soil.36_2142123 JE.Soil.36_2142823 JE.Soil.36_2142861 JE.Soil.36_2142919 JE.Soil.36_2143059 JE.Soil.36_2143205 JE.Soil.36_2143342 JE.Soil.36_2144146 JE.Soil.36_2144355 JE.Soil.36_2144854 JE.Soil.36_2145307 JE.Soil.36_2145764 JE.Soil.36_2145788 JE.Soil.36_2146437 JE.Soil.36_2146569 JE.Soil.36_2146717 JE.Soil.36_2147114 JE.Soil.36_2147631 JE.Soil.36_2148044 JE.Soil.36_2148095 JE.Soil.36_2148354 JE.Soil.36_2148515 JE.Soil.36_2148551 JE.Soil.36_2148735 JE.Soil.36_2150224 JE.Soil.36_2150264 JE.Soil.36_2150759 JE.Soil.36_2151000 JE.Soil.36_2151178 JE.Soil.36_2151653 JE.Soil.36_2151778 JE.Soil.36_2152297 JE.Soil.36_2152349 JE.Soil.36_2152753 JE.Soil.36_2153029 JE.Soil.36_2153075 JE.Soil.36_2153220 JE.Soil.36_2153686 JE.Soil.36_2154000 JE.Soil.36_2154356 JE.Soil.36_2155080 JE.Soil.36_2156169 JE.Soil.36_2156256 JE.Soil.36_2156621 JE.Soil.36_2156722 JE.Soil.36_2157131 JE.Soil.36_2157168 JE.Soil.36_2157472 JE.Soil.36_2157937 JE.Soil.36_2158591 JE.Soil.36_2158639 JE.Soil.36_2159017 JE.Soil.36_2159138 JE.Soil.36_2159168 JE.Soil.36_2159353 JE.Soil.36_2159934 JE.Soil.36_2160450 JE.Soil.36_2160557 JE.Soil.36_2160617 JE.Soil.38_221165 JE.Soil.38_594824 JE.Soil.38_811396 JE.Soil.38_820259 JE.Soil.38_866767 JE.Soil.38_954255 JE.Soil.38_1014169 JE.Soil.38_1066888 JE.Soil.38_1082674 JE.Soil.38_1624071 JE.Soil.38_2167239 JE.Soil.38_2174740 JE.Soil.38_2276979 JE.Soil.39_325 JE.Soil.39_4624 JE.Soil.39_6752 JE.Soil.39_15172 JE.Soil.39_19462 JE.Soil.39_23718 JE.Soil.39_24077 JE.Soil.39_26501 JE.Soil.39_26550 JE.Soil.39_35163 JE.Soil.39_37299 JE.Soil.39_37524 JE.Soil.39_41747 JE.Soil.39_41896 JE.Soil.39_42170 JE.Soil.39_43305 JE.Soil.39_49744 JE.Soil.39_50422 JE.Soil.39_55729 JE.Soil.39_63890 JE.Soil.39_63980 JE.Soil.39_75810 JE.Soil.39_76573 JE.Soil.39_77898 JE.Soil.39_78879 JE.Soil.39_79163 JE.Soil.39_79259 JE.Soil.39_79915 JE.Soil.39_80079 JE.Soil.39_83876 JE.Soil.39_89638 JE.Soil.39_90599 JE.Soil.39_91267 JE.Soil.39_96307 JE.Soil.39_96610 JE.Soil.39_97259 JE.Soil.39_102829 JE.Soil.39_104113 JE.Soil.39_106248 JE.Soil.39_109891 JE.Soil.39_120477 JE.Soil.39_126110 JE.Soil.39_128718 JE.Soil.39_130034 JE.Soil.39_133747 JE.Soil.39_134227 JE.Soil.39_135797 JE.Soil.39_135907 JE.Soil.39_138561 JE.Soil.39_143282 JE.Soil.39_144102 JE.Soil.39_149438 JE.Soil.39_149561 JE.Soil.39_151707 JE.Soil.39_153536 JE.Soil.39_159479 JE.Soil.39_163714 JE.Soil.39_165072 JE.Soil.39_167838 JE.Soil.39_169297 JE.Soil.39_175008 JE.Soil.39_176039 JE.Soil.39_176264 JE.Soil.39_180476 JE.Soil.39_181434 JE.Soil.39_181512 JE.Soil.39_181712 JE.Soil.39_181826 JE.Soil.39_188157 JE.Soil.39_190315 JE.Soil.39_194854 JE.Soil.39_202882 JE.Soil.39_203321 JE.Soil.39_213948 JE.Soil.39_214117 JE.Soil.39_218908 JE.Soil.39_219566 JE.Soil.39_222975 JE.Soil.39_226546 JE.Soil.39_228503 JE.Soil.39_238069 JE.Soil.39_241271 JE.Soil.39_244086 JE.Soil.39_247763 JE.Soil.39_251740 JE.Soil.39_252613 JE.Soil.39_253076 JE.Soil.39_253080 JE.Soil.39_260039 JE.Soil.39_260685 JE.Soil.39_261928 JE.Soil.39_261969 JE.Soil.39_264227 JE.Soil.39_274450 JE.Soil.39_274620 JE.Soil.39_275376 JE.Soil.39_277148 JE.Soil.39_277230 JE.Soil.39_277409 JE.Soil.39_281038 JE.Soil.39_281042 JE.Soil.39_283107 JE.Soil.39_284693 JE.Soil.39_289247 JE.Soil.39_297488 JE.Soil.39_298214 JE.Soil.39_302944 JE.Soil.39_304496 JE.Soil.39_304839 JE.Soil.39_308605 JE.Soil.39_309734 JE.Soil.39_310735 JE.Soil.39_314849 JE.Soil.39_318906 JE.Soil.39_319063 JE.Soil.39_320680 JE.Soil.39_321130 JE.Soil.39_326561 JE.Soil.39_329636 JE.Soil.39_330280 JE.Soil.39_330539 JE.Soil.39_333605 JE.Soil.39_334104 JE.Soil.39_335662 JE.Soil.39_338498 JE.Soil.39_339037 JE.Soil.39_341272 JE.Soil.39_341950 JE.Soil.39_342023 JE.Soil.39_344588 JE.Soil.39_354402 JE.Soil.39_354597 JE.Soil.39_357233 JE.Soil.39_358209 JE.Soil.39_367223 JE.Soil.39_367872 JE.Soil.39_370309 JE.Soil.39_370502 JE.Soil.39_371656 JE.Soil.39_371931 JE.Soil.39_373135 JE.Soil.39_376658 JE.Soil.39_384173 JE.Soil.39_384786 JE.Soil.39_386981 JE.Soil.39_388705 JE.Soil.39_389205 JE.Soil.39_390354 JE.Soil.39_391048 JE.Soil.39_393412 JE.Soil.39_393610 JE.Soil.39_403326 JE.Soil.39_407919 JE.Soil.39_412594 JE.Soil.39_412800 JE.Soil.39_416648 JE.Soil.39_430241 JE.Soil.39_440471 JE.Soil.39_440565 JE.Soil.39_441954 JE.Soil.39_448308 JE.Soil.39_454428 JE.Soil.39_474685 JE.Soil.39_475933 JE.Soil.39_480382 JE.Soil.39_490049 JE.Soil.39_490292 JE.Soil.39_492515 JE.Soil.39_496342 JE.Soil.39_500174 JE.Soil.39_507254 JE.Soil.39_508415 JE.Soil.39_510624 JE.Soil.39_513835 JE.Soil.39_516379 JE.Soil.39_519570 JE.Soil.39_521156 JE.Soil.39_528427 JE.Soil.39_528736 JE.Soil.39_529722 JE.Soil.39_531320 JE.Soil.39_532933 JE.Soil.39_534108 JE.Soil.39_536215 JE.Soil.39_537487 JE.Soil.39_541222 JE.Soil.39_541888 JE.Soil.39_542131 JE.Soil.39_557670 JE.Soil.39_558113 JE.Soil.39_558661 JE.Soil.39_558854 JE.Soil.39_560064 JE.Soil.39_560627 JE.Soil.39_561125 JE.Soil.39_562756 JE.Soil.39_567060 JE.Soil.39_567385 JE.Soil.39_570883 JE.Soil.39_573844 JE.Soil.39_573856 JE.Soil.39_577086 JE.Soil.39_577221 JE.Soil.39_581016 JE.Soil.39_586563 JE.Soil.39_586981 JE.Soil.39_587660 JE.Soil.39_591780 JE.Soil.39_592509 JE.Soil.39_593657 JE.Soil.39_598552 JE.Soil.39_612580 JE.Soil.39_613695 JE.Soil.39_619455 JE.Soil.39_621225 JE.Soil.39_621340 JE.Soil.39_623599 JE.Soil.39_623945 JE.Soil.39_625096 JE.Soil.39_626080 JE.Soil.39_629747 JE.Soil.39_631293 JE.Soil.39_635089 JE.Soil.39_636746 JE.Soil.39_638800 JE.Soil.39_639982 JE.Soil.39_644778 JE.Soil.39_646530 JE.Soil.39_647686 JE.Soil.39_649152 JE.Soil.39_651867 JE.Soil.39_652997 JE.Soil.39_660428 JE.Soil.39_662789 JE.Soil.39_663936 JE.Soil.39_668257 JE.Soil.39_668389 JE.Soil.39_669068 JE.Soil.39_671567 JE.Soil.39_672309 JE.Soil.39_672395 JE.Soil.39_672416 JE.Soil.39_684991 JE.Soil.39_685231 JE.Soil.39_687042 JE.Soil.39_690948 JE.Soil.39_691347 JE.Soil.39_693428 JE.Soil.39_694538 JE.Soil.39_705778 JE.Soil.39_709506 JE.Soil.39_710935 JE.Soil.39_711288 JE.Soil.39_713299 JE.Soil.39_720782 JE.Soil.39_726787 JE.Soil.39_728641 JE.Soil.39_729173 JE.Soil.39_730578 JE.Soil.39_731467 JE.Soil.39_731485 JE.Soil.39_731704 JE.Soil.39_736350 JE.Soil.39_740782 JE.Soil.39_741131 JE.Soil.39_742985 JE.Soil.39_744426 JE.Soil.39_748046 JE.Soil.39_755432 JE.Soil.39_760984 JE.Soil.39_761643 JE.Soil.39_765519 JE.Soil.39_768443 JE.Soil.39_771816 JE.Soil.39_772700 JE.Soil.39_773775 JE.Soil.39_776160 JE.Soil.39_779070 JE.Soil.39_779554 JE.Soil.39_780419 JE.Soil.39_785028 JE.Soil.39_786317 JE.Soil.39_787861 JE.Soil.39_788313 JE.Soil.39_790335 JE.Soil.39_791786 JE.Soil.39_792852 JE.Soil.39_795613 JE.Soil.39_795641 JE.Soil.39_797400 JE.Soil.39_797841 JE.Soil.39_805696 JE.Soil.39_808577 JE.Soil.39_808758 JE.Soil.39_817665 JE.Soil.39_819039 JE.Soil.39_821424 JE.Soil.39_823905 JE.Soil.39_825758 JE.Soil.39_827514 JE.Soil.39_830149 JE.Soil.39_832023 JE.Soil.39_832182 JE.Soil.39_832272 JE.Soil.39_841849 JE.Soil.39_847447 JE.Soil.39_852466 JE.Soil.39_853071 JE.Soil.39_854661 JE.Soil.39_856183 JE.Soil.39_859161 JE.Soil.39_859718 JE.Soil.39_860743 JE.Soil.39_863799 JE.Soil.39_863924 JE.Soil.39_865261 JE.Soil.39_867202 JE.Soil.39_869674 JE.Soil.39_870675 JE.Soil.39_872400 JE.Soil.39_872574 JE.Soil.39_873893 JE.Soil.39_875193 JE.Soil.39_876949 JE.Soil.39_885018 JE.Soil.39_888381 JE.Soil.39_889047 JE.Soil.39_889410 JE.Soil.39_892135 JE.Soil.39_898277 JE.Soil.39_898446 JE.Soil.39_901652 JE.Soil.39_901678 JE.Soil.39_901759 JE.Soil.39_905799 JE.Soil.39_907645 JE.Soil.39_909083 JE.Soil.39_909985 JE.Soil.39_912296 JE.Soil.39_914998 JE.Soil.39_920085 JE.Soil.39_921887 JE.Soil.39_922302 JE.Soil.39_924508 JE.Soil.39_931526 JE.Soil.39_932160 JE.Soil.39_935933 JE.Soil.39_936605 JE.Soil.39_937759 JE.Soil.39_941594 JE.Soil.39_945609 JE.Soil.39_952543 JE.Soil.39_955042 JE.Soil.39_955059 JE.Soil.39_956467 JE.Soil.39_960345 JE.Soil.39_960679 JE.Soil.39_960693 JE.Soil.39_967577 JE.Soil.39_968287 JE.Soil.39_968721 JE.Soil.39_974826 JE.Soil.39_975752 JE.Soil.39_981752 JE.Soil.39_981883 JE.Soil.39_982698 JE.Soil.39_983312 JE.Soil.39_983625 JE.Soil.39_984032 JE.Soil.39_990501 JE.Soil.39_1001802 JE.Soil.39_1003511 JE.Soil.39_1003714 JE.Soil.39_1003910 JE.Soil.39_1006936 JE.Soil.39_1007087 JE.Soil.39_1007886 JE.Soil.39_1010177 JE.Soil.39_1010242 JE.Soil.39_1011360 JE.Soil.39_1012062 JE.Soil.39_1012639 JE.Soil.39_1015116 JE.Soil.39_1015150 JE.Soil.39_1016240 JE.Soil.39_1017200 JE.Soil.39_1019091 JE.Soil.39_1022806 JE.Soil.39_1024958 JE.Soil.39_1025746 JE.Soil.39_1027784 JE.Soil.39_1037633 JE.Soil.39_1043117 JE.Soil.39_1043123 JE.Soil.39_1044857 JE.Soil.39_1047180 JE.Soil.39_1049392 JE.Soil.39_1053090 JE.Soil.39_1053996 JE.Soil.39_1055799 JE.Soil.39_1057551 JE.Soil.39_1060861 JE.Soil.39_1064814 JE.Soil.39_1066909 JE.Soil.39_1068169 JE.Soil.39_1070587 JE.Soil.39_1072735 JE.Soil.39_1072901 JE.Soil.39_1077243 JE.Soil.39_1082819 JE.Soil.39_1086209 JE.Soil.39_1088362 JE.Soil.39_1089243 JE.Soil.39_1093634 JE.Soil.39_1095849 JE.Soil.39_1101358 JE.Soil.39_1103074 JE.Soil.39_1108697 JE.Soil.39_1109645 JE.Soil.39_1110241 JE.Soil.39_1110966 JE.Soil.39_1112691 JE.Soil.39_1115136 JE.Soil.39_1120377 JE.Soil.39_1124214 JE.Soil.39_1126370 JE.Soil.39_1127062 JE.Soil.39_1127713 JE.Soil.39_1128310 JE.Soil.39_1133137 JE.Soil.39_1138336 JE.Soil.39_1142824 JE.Soil.39_1143219 JE.Soil.39_1143787 JE.Soil.39_1150550 JE.Soil.39_1168792 JE.Soil.39_1174339 JE.Soil.39_1174640 JE.Soil.39_1178484 JE.Soil.39_1183238 JE.Soil.39_1185345 JE.Soil.39_1185872 JE.Soil.39_1186733 JE.Soil.39_1188752 JE.Soil.39_1188876 JE.Soil.39_1189114 JE.Soil.39_1189216 JE.Soil.39_1192922 JE.Soil.39_1198312 JE.Soil.39_1199469 JE.Soil.39_1199809 JE.Soil.39_1200327 JE.Soil.39_1203099 JE.Soil.39_1203406 JE.Soil.39_1204298 JE.Soil.39_1210622 JE.Soil.39_1212300 JE.Soil.39_1212387 JE.Soil.39_1212652 JE.Soil.39_1215655 JE.Soil.39_1216099 JE.Soil.39_1217662 JE.Soil.39_1219233 JE.Soil.39_1220690 JE.Soil.39_1223448 JE.Soil.39_1224219 JE.Soil.39_1229257 JE.Soil.39_1250489 JE.Soil.39_1251038 JE.Soil.39_1255358 JE.Soil.39_1255714 JE.Soil.39_1256011 JE.Soil.39_1256792 JE.Soil.39_1257002 JE.Soil.39_1260921 JE.Soil.39_1267227 JE.Soil.39_1268378 JE.Soil.39_1271097 JE.Soil.39_1274825 JE.Soil.39_1276439 JE.Soil.39_1282801 JE.Soil.39_1282994 JE.Soil.39_1284792 JE.Soil.39_1287009 JE.Soil.39_1289665 JE.Soil.39_1289672 JE.Soil.39_1292942 JE.Soil.39_1293039 JE.Soil.39_1294605 JE.Soil.39_1299378 JE.Soil.39_1305426 JE.Soil.39_1309545 JE.Soil.39_1311982 JE.Soil.39_1312911 JE.Soil.39_1316872 JE.Soil.39_1322447 JE.Soil.39_1324768 JE.Soil.39_1331735 JE.Soil.39_1332839 JE.Soil.39_1334882 JE.Soil.39_1338023 JE.Soil.39_1338836 JE.Soil.39_1339076 JE.Soil.39_1339722 JE.Soil.39_1341386 JE.Soil.39_1348618 JE.Soil.39_1350434 JE.Soil.39_1352892 JE.Soil.39_1353203 JE.Soil.39_1358240 JE.Soil.39_1366834 JE.Soil.39_1366922 JE.Soil.39_1370117 JE.Soil.39_1372575 JE.Soil.39_1381530 JE.Soil.39_1383553 JE.Soil.39_1385819 JE.Soil.39_1385916 JE.Soil.39_1386855 JE.Soil.39_1387813 JE.Soil.39_1391294 JE.Soil.39_1393389 JE.Soil.39_1393682 JE.Soil.39_1395116 JE.Soil.39_1397754 JE.Soil.39_1407026 JE.Soil.39_1410643 JE.Soil.39_1413315 JE.Soil.39_1413465 JE.Soil.39_1414501 JE.Soil.39_1414617 JE.Soil.39_1418727 JE.Soil.39_1421510 JE.Soil.39_1427226 JE.Soil.39_1429421 JE.Soil.39_1430028 JE.Soil.39_1432623 JE.Soil.39_1432923 JE.Soil.39_1435667 JE.Soil.39_1439548 JE.Soil.39_1441143 JE.Soil.39_1449288 JE.Soil.39_1449700 JE.Soil.39_1453258 JE.Soil.39_1458312 JE.Soil.39_1471809 JE.Soil.39_1473119 JE.Soil.39_1474478 JE.Soil.39_1479259 JE.Soil.39_1479840 JE.Soil.39_1480011 JE.Soil.39_1481083 JE.Soil.39_1483089 JE.Soil.39_1483297 JE.Soil.39_1484279 JE.Soil.39_1485768 JE.Soil.39_1492999 JE.Soil.39_1495205 JE.Soil.39_1497171 JE.Soil.39_1501822 JE.Soil.39_1503347 JE.Soil.39_1505267 JE.Soil.39_1507181 JE.Soil.39_1511237 JE.Soil.39_1511899 JE.Soil.39_1513364 JE.Soil.39_1514161 JE.Soil.39_1514629 JE.Soil.39_1519876 JE.Soil.39_1527151 JE.Soil.39_1527762 JE.Soil.39_1534509 JE.Soil.39_1537738 JE.Soil.39_1539462 JE.Soil.39_1542939 JE.Soil.39_1543594 JE.Soil.39_1545391 JE.Soil.39_1551395 JE.Soil.39_1552061 JE.Soil.39_1555055 JE.Soil.39_1555086 JE.Soil.39_1555878 JE.Soil.39_1557931 JE.Soil.39_1558665 JE.Soil.39_1561145 JE.Soil.39_1562479 JE.Soil.39_1562920 JE.Soil.39_1564603 JE.Soil.39_1565469 JE.Soil.39_1566956 JE.Soil.39_1568923 JE.Soil.39_1568934 JE.Soil.39_1570702 JE.Soil.39_1571248 JE.Soil.39_1573322 JE.Soil.39_1577600 JE.Soil.39_1582134 JE.Soil.39_1582242 JE.Soil.39_1588073 JE.Soil.39_1590188 JE.Soil.39_1594008 JE.Soil.39_1594107 JE.Soil.39_1595555 JE.Soil.39_1595703 JE.Soil.39_1596179 JE.Soil.39_1597753 JE.Soil.39_1597781 JE.Soil.39_1599530 JE.Soil.39_1605191 JE.Soil.39_1607614 JE.Soil.39_1608078 JE.Soil.39_1608201 JE.Soil.39_1611581 JE.Soil.39_1619013 JE.Soil.39_1622771 JE.Soil.39_1630808 JE.Soil.39_1634696 JE.Soil.39_1636492 JE.Soil.39_1637018 JE.Soil.39_1637810 JE.Soil.39_1639489 JE.Soil.39_1639607 JE.Soil.39_1639659 JE.Soil.39_1640985 JE.Soil.39_1642892 JE.Soil.39_1643226 JE.Soil.39_1643372 JE.Soil.39_1643727 JE.Soil.39_1644555 JE.Soil.39_1648574 JE.Soil.39_1652783 JE.Soil.39_1655418 JE.Soil.39_1657306 JE.Soil.39_1658750 JE.Soil.39_1659394 JE.Soil.39_1661745 JE.Soil.39_1669175 JE.Soil.39_1670567 JE.Soil.39_1672175 JE.Soil.39_1673152 JE.Soil.39_1673354 JE.Soil.39_1673771 JE.Soil.39_1674511 JE.Soil.39_1674545 JE.Soil.39_1676652 JE.Soil.39_1679210 JE.Soil.39_1699694 JE.Soil.39_1703595 JE.Soil.39_1710698 JE.Soil.39_1712991 JE.Soil.39_1714921 JE.Soil.39_1716851 JE.Soil.39_1723112 JE.Soil.39_1724260 JE.Soil.39_1725678 JE.Soil.39_1726276 JE.Soil.39_1726764 JE.Soil.39_1727511 JE.Soil.39_1731370 JE.Soil.39_1735248 JE.Soil.39_1736367 JE.Soil.39_1738277 JE.Soil.39_1738560 JE.Soil.39_1745815 JE.Soil.39_1748171 JE.Soil.39_1749454 JE.Soil.39_1749556 JE.Soil.39_1752048 JE.Soil.39_1753897 JE.Soil.39_1758692 JE.Soil.39_1758760 JE.Soil.39_1765732 JE.Soil.39_1766193 JE.Soil.39_1769422 JE.Soil.39_1769952 JE.Soil.39_1770184 JE.Soil.39_1770678 JE.Soil.39_1770874 JE.Soil.39_1772118 JE.Soil.39_1779987 JE.Soil.39_1780127 JE.Soil.39_1788444 JE.Soil.39_1795549 JE.Soil.39_1797967 JE.Soil.39_1801770 JE.Soil.39_1804553 JE.Soil.39_1804782 JE.Soil.39_1807161 JE.Soil.39_1809187 JE.Soil.39_1809706 JE.Soil.39_1814226 JE.Soil.39_1815690 JE.Soil.39_1815815 JE.Soil.39_1818869 JE.Soil.39_1819490 JE.Soil.39_1822104 JE.Soil.39_1827061 JE.Soil.39_1829755 JE.Soil.39_1831596 JE.Soil.39_1839884 JE.Soil.39_1849131 JE.Soil.39_1849682 JE.Soil.39_1853483 JE.Soil.39_1858698 JE.Soil.39_1858892 JE.Soil.39_1860296 JE.Soil.39_1860950 JE.Soil.39_1862139 JE.Soil.39_1872854 JE.Soil.39_1875761 JE.Soil.39_1876255 JE.Soil.39_1876626 JE.Soil.39_1877182 JE.Soil.39_1879524 JE.Soil.39_1888875 JE.Soil.39_1896190 JE.Soil.39_1898977 JE.Soil.39_1900707 JE.Soil.39_1900886 JE.Soil.39_1902890 JE.Soil.39_1904803 JE.Soil.39_1906033 JE.Soil.39_1906348 JE.Soil.39_1906588 JE.Soil.39_1909125 JE.Soil.39_1909144 JE.Soil.39_1911414 JE.Soil.39_1915547 JE.Soil.39_1915581 JE.Soil.39_1916900 JE.Soil.39_1916981 JE.Soil.39_1926159 JE.Soil.39_1927964 JE.Soil.39_1931089 JE.Soil.39_1931883 JE.Soil.39_1932202 JE.Soil.39_1932949 JE.Soil.39_1933913 JE.Soil.39_1943594 JE.Soil.39_1948330 JE.Soil.39_1948895 JE.Soil.39_1950073 JE.Soil.39_1953262 JE.Soil.39_1960818 JE.Soil.39_1961212 JE.Soil.39_1964066 JE.Soil.39_1964355 JE.Soil.39_1968452 JE.Soil.39_1971975 JE.Soil.39_1974467 JE.Soil.39_1978292 JE.Soil.39_1982419 JE.Soil.39_1982511 JE.Soil.39_1985439 JE.Soil.39_1986829 JE.Soil.39_1989010 JE.Soil.39_1990595 JE.Soil.39_1990599 JE.Soil.39_1992187 JE.Soil.39_1994794 JE.Soil.39_1998794 JE.Soil.39_2000301 JE.Soil.39_2002994 JE.Soil.39_2011018 JE.Soil.39_2016701 JE.Soil.39_2016851 JE.Soil.39_2020766 JE.Soil.39_2021483 JE.Soil.39_2022246 JE.Soil.39_2025238 JE.Soil.39_2042944 JE.Soil.39_2043322 JE.Soil.39_2045509 JE.Soil.39_2045706 JE.Soil.39_2046575 JE.Soil.39_2049071 JE.Soil.39_2049883 JE.Soil.39_2054639 JE.Soil.39_2055081 JE.Soil.39_2057525 JE.Soil.39_2059182 JE.Soil.39_2060912 JE.Soil.39_2062372 JE.Soil.39_2068411 JE.Soil.39_2080320 JE.Soil.39_2080414 JE.Soil.39_2082502 JE.Soil.39_2087709 JE.Soil.39_2088072 JE.Soil.39_2088176 JE.Soil.39_2088251 JE.Soil.39_2093785 JE.Soil.39_2094600 JE.Soil.39_2098513 JE.Soil.39_2102084 JE.Soil.39_2111440 JE.Soil.39_2112162 JE.Soil.39_2124108 JE.Soil.39_2124159 JE.Soil.39_2124334 JE.Soil.39_2132753 JE.Soil.39_2134344 JE.Soil.39_2137857 JE.Soil.39_2139937 JE.Soil.39_2140089 JE.Soil.39_2143546 JE.Soil.39_2143737 JE.Soil.39_2145049 JE.Soil.39_2146981 JE.Soil.39_2149467 JE.Soil.39_2155492 JE.Soil.39_2156962 JE.Soil.39_2157635 JE.Soil.39_2169223 JE.Soil.39_2177613 JE.Soil.39_2183669 JE.Soil.39_2183931 JE.Soil.39_2185999 JE.Soil.39_2188783 JE.Soil.39_2190515 JE.Soil.39_2194222 JE.Soil.39_2199509 JE.Soil.39_2199638 JE.Soil.39_2199834 JE.Soil.39_2208686 JE.Soil.39_2215770 JE.Soil.39_2216009 JE.Soil.39_2217822 JE.Soil.39_2218026 JE.Soil.39_2226679 JE.Soil.39_2229720 JE.Soil.39_2230929 JE.Soil.39_2232931 JE.Soil.39_2238391 JE.Soil.39_2238709 JE.Soil.39_2241695 JE.Soil.39_2242904 JE.Soil.39_2243363 JE.Soil.39_2245385 JE.Soil.39_2247038 JE.Soil.39_2248693 JE.Soil.39_2248859 JE.Soil.39_2255686 JE.Soil.39_2259828 JE.Soil.39_2260863 JE.Soil.39_2264415 JE.Soil.39_2267891 JE.Soil.39_2270025 JE.Soil.39_2277335 JE.Soil.39_2277916 JE.Soil.39_2278541 JE.Soil.39_2281052 JE.Soil.39_2283028 JE.Soil.39_2283096 JE.Soil.39_2286732 JE.Soil.39_2287737 JE.Soil.39_2288372 JE.Soil.39_2292259 JE.Soil.39_2295163 JE.Soil.39_2297679 JE.Soil.39_2297932 JE.Soil.39_2300894 JE.Soil.39_2302558 JE.Soil.39_2302602 JE.Soil.39_2302605 JE.Soil.39_2303279 JE.Soil.39_2311047 JE.Soil.39_2311549 JE.Soil.39_2317398 JE.Soil.39_2319975 JE.Soil.39_2321252 JE.Soil.39_2321673 JE.Soil.39_2324144 JE.Soil.39_2327470 JE.Soil.39_2327966 JE.Soil.39_2333384 JE.Soil.39_2334814 JE.Soil.39_2336197 JE.Soil.39_2340789 JE.Soil.39_2341700 JE.Soil.39_2348429 JE.Soil.39_2352661 JE.Soil.39_2355257 JE.Soil.39_2357112 JE.Soil.39_2358653 JE.Soil.39_2359252 JE.Soil.39_2360610 JE.Soil.39_2368609 JE.Soil.39_2370118 JE.Soil.39_2370259 JE.Soil.39_2373704 JE.Soil.39_2374982 JE.Soil.39_2377407 JE.Soil.39_2379266 JE.Soil.39_2382510 JE.Soil.39_2383206 JE.Soil.39_2385179 JE.Soil.39_2389200 JE.Soil.39_2392291 JE.Soil.39_2393885 JE.Soil.39_2393951 JE.Soil.39_2394347 JE.Soil.39_2395466 JE.Soil.39_2402115 JE.Soil.39_2409933 JE.Soil.39_2411832 JE.Soil.39_2412509 JE.Soil.39_2413259 JE.Soil.39_2413933 JE.Soil.39_2416148 JE.Soil.39_2418277 JE.Soil.39_2421025 JE.Soil.39_2421103 JE.Soil.39_2422101 JE.Soil.39_2427805 JE.Soil.39_2429872 JE.Soil.39_2430273 JE.Soil.39_2431401 JE.Soil.39_2436560 JE.Soil.39_2440696 JE.Soil.39_2444593 JE.Soil.39_2446008 JE.Soil.39_2446319 JE.Soil.39_2447144 JE.Soil.39_2447711 JE.Soil.39_2451269 JE.Soil.39_2459712 JE.Soil.39_2464244 JE.Soil.39_2465946 JE.Soil.39_2468222 JE.Soil.39_2473131 JE.Soil.39_2475698 JE.Soil.39_2485909 JE.Soil.39_2489115 JE.Soil.39_2497574 JE.Soil.39_2506017 JE.Soil.39_2506315 JE.Soil.39_2509483 JE.Soil.39_2510585 JE.Soil.39_2514900 JE.Soil.39_2517711 JE.Soil.39_2519003 JE.Soil.39_2520532 JE.Soil.39_2521061 JE.Soil.39_2521576 JE.Soil.39_2525256 JE.Soil.39_2525321 JE.Soil.39_2525440 JE.Soil.39_2526253 JE.Soil.39_2527868 JE.Soil.39_2529102 JE.Soil.39_2532297 JE.Soil.39_2533217 JE.Soil.39_2533902 JE.Soil.39_2534137 JE.Soil.39_2534288 JE.Soil.39_2534602 JE.Soil.39_2537996 JE.Soil.39_2540127 JE.Soil.39_2545976 JE.Soil.39_2547414 JE.Soil.39_2548266 JE.Soil.39_2549722 JE.Soil.39_2551218 JE.Soil.39_2553145 JE.Soil.39_2554790 JE.Soil.39_2557122 JE.Soil.39_2561691 JE.Soil.39_2564018 JE.Soil.39_2573288 JE.Soil.39_2578686 JE.Soil.39_2580456 JE.Soil.39_2582341 JE.Soil.39_2591342 JE.Soil.39_2610446 JE.Soil.39_2611105 JE.Soil.39_2614845 JE.Soil.39_2616324 JE.Soil.39_2617854 JE.Soil.39_2619214 JE.Soil.39_2625172 JE.Soil.39_2626436 JE.Soil.39_2633047 JE.Soil.39_2636605 JE.Soil.39_2637131 JE.Soil.39_2638178 JE.Soil.39_2643022 JE.Soil.39_2646179 JE.Soil.39_2648687 JE.Soil.39_2649279 JE.Soil.39_2649598 JE.Soil.39_2653377 JE.Soil.39_2654816 JE.Soil.39_2654920 JE.Soil.39_2656693 JE.Soil.39_2656900 JE.Soil.39_2662419 JE.Soil.39_2667716 JE.Soil.39_2668498 JE.Soil.39_2668585 JE.Soil.39_2668792 JE.Soil.39_2669100 JE.Soil.39_2669616 JE.Soil.39_2670648 JE.Soil.39_2673747 JE.Soil.39_2674285 JE.Soil.39_2675230 JE.Soil.39_2677405 JE.Soil.39_2678620 JE.Soil.39_2678738 JE.Soil.39_2681482 JE.Soil.39_2683248 JE.Soil.39_2685799 JE.Soil.39_2688036 JE.Soil.39_2694915 JE.Soil.39_2700530 JE.Soil.39_2702189 JE.Soil.39_2704296 JE.Soil.39_2710228 JE.Soil.39_2711097 JE.Soil.39_2714267 JE.Soil.39_2723508 JE.Soil.39_2723595 JE.Soil.39_2724667 JE.Soil.39_2726137 JE.Soil.39_2728081 JE.Soil.39_2730878 JE.Soil.39_2733309 JE.Soil.39_2733537 JE.Soil.39_2733630 JE.Soil.39_2734006 JE.Soil.39_2734166 JE.Soil.39_2737305 JE.Soil.39_2752061 JE.Soil.39_2752762 JE.Soil.39_2755002 JE.Soil.39_2758111 JE.Soil.39_2760373 JE.Soil.39_2761058 JE.Soil.39_2763546 JE.Soil.39_2763956 JE.Soil.39_2768371 JE.Soil.39_2771152 JE.Soil.39_2772546 JE.Soil.39_2773181 JE.Soil.39_2773826 JE.Soil.39_2776241 JE.Soil.39_2776275 JE.Soil.39_2777019 JE.Soil.39_2777292 JE.Soil.39_2780733 JE.Soil.39_2782079 JE.Soil.39_2784426 JE.Soil.39_2797370 JE.Soil.39_2798411 JE.Soil.39_2813464 JE.Soil.39_2817206 JE.Soil.39_2826140 JE.Soil.39_2829850 JE.Soil.39_2830078 JE.Soil.39_2832999 JE.Soil.39_2836499 JE.Soil.39_2839861 JE.Soil.39_2841849 JE.Soil.39_2844805 JE.Soil.39_2845472 JE.Soil.39_2860603 JE.Soil.39_2860619 JE.Soil.39_2860890 JE.Soil.39_2861287 JE.Soil.39_2862149 JE.Soil.39_2870181 JE.Soil.39_2873819 JE.Soil.39_2875610 JE.Soil.39_2877935 JE.Soil.39_2880270 JE.Soil.39_2882489 JE.Soil.39_2882767 JE.Soil.39_2884090 JE.Soil.39_2885328 JE.Soil.39_2886468 JE.Soil.39_2891229 JE.Soil.39_2898858 JE.Soil.39_2902024 JE.Soil.39_2902280 JE.Soil.39_2905604 JE.Soil.39_2908577 JE.Soil.39_2917776 JE.Soil.39_2924178 JE.Soil.39_2924634 JE.Soil.39_2928658 JE.Soil.39_2932047 JE.Soil.39_2934802 JE.Soil.39_2936351 JE.Soil.39_2937589 JE.Soil.39_2938247 JE.Soil.39_2941264 JE.Soil.39_2943345 JE.Soil.39_2943665 JE.Soil.39_2952506 JE.Soil.39_2957132 JE.Soil.39_2958940 JE.Soil.39_2960354 JE.Soil.39_2960529 JE.Soil.39_2962013 JE.Soil.39_2969848 JE.Soil.39_2970239 JE.Soil.39_2972969 JE.Soil.39_2973308 JE.Soil.39_2975724 JE.Soil.39_2981214 JE.Soil.39_2983022 JE.Soil.39_2983859 JE.Soil.39_2987267 JE.Soil.39_2989390 JE.Soil.39_2993684 JE.Soil.39_2999285 JE.Soil.39_3001640 JE.Soil.39_3002427 JE.Soil.39_3004028 JE.Soil.39_3007109 JE.Soil.39_3011687 JE.Soil.39_3013748 JE.Soil.39_3019066 JE.Soil.39_3020335 JE.Soil.39_3028495 JE.Soil.39_3031176 JE.Soil.39_3033308 JE.Soil.39_3038031 JE.Soil.39_3040455 JE.Soil.39_3042792 JE.Soil.39_3046264 JE.Soil.39_3050900 JE.Soil.39_3057741 JE.Soil.39_3061104 JE.Soil.39_3061441 JE.Soil.39_3062574 JE.Soil.39_3062946 JE.Soil.39_3064760 JE.Soil.39_3069072 JE.Soil.39_3070587 JE.Soil.39_3070902 JE.Soil.39_3076474 JE.Soil.39_3078408 JE.Soil.39_3082523 JE.Soil.39_3083475 JE.Soil.39_3087720 JE.Soil.39_3089416 JE.Soil.39_3089633 JE.Soil.39_3090104 JE.Soil.39_3091370 JE.Soil.39_3094268 JE.Soil.39_3102099 JE.Soil.39_3110220 JE.Soil.39_3112804 JE.Soil.39_3113083 JE.Soil.39_3113702 JE.Soil.39_3113742 JE.Soil.39_3115877 JE.Soil.39_3116497 JE.Soil.39_3116704 JE.Soil.39_3120205 JE.Soil.39_3120363 JE.Soil.39_3122567 JE.Soil.39_3122798 JE.Soil.39_3124086 JE.Soil.39_3125543 JE.Soil.39_3127427 JE.Soil.39_3128510 JE.Soil.39_3131228 JE.Soil.39_3135527 JE.Soil.39_3136146 JE.Soil.39_3139413 JE.Soil.39_3139508 JE.Soil.39_3139846 JE.Soil.39_3142498 JE.Soil.39_3144754 JE.Soil.39_3145567 JE.Soil.39_3150386 JE.Soil.39_3153033 JE.Soil.39_3170691 JE.Soil.39_3171885 JE.Soil.39_3178965 JE.Soil.39_3181066 JE.Soil.39_3186360 JE.Soil.39_3188748 JE.Soil.39_3194745 JE.Soil.39_3196237 JE.Soil.39_3196877 JE.Soil.39_3200741 JE.Soil.39_3201060 JE.Soil.39_3208443 JE.Soil.39_3214997 JE.Soil.39_3215299 JE.Soil.39_3217287 JE.Soil.39_3218711 JE.Soil.39_3228750 JE.Soil.39_3230312 JE.Soil.39_3234322 JE.Soil.39_3234495 JE.Soil.39_3237329 JE.Soil.39_3237980 JE.Soil.39_3238711 JE.Soil.39_3239955 JE.Soil.39_3241093 JE.Soil.39_3243387 JE.Soil.39_3248428 JE.Soil.39_3250326 JE.Soil.39_3251055 JE.Soil.39_3254541 JE.Soil.39_3259831 JE.Soil.39_3268780 JE.Soil.39_3271856 JE.Soil.39_3271871 JE.Soil.39_3272457 JE.Soil.39_3272823 JE.Soil.39_3273282 JE.Soil.39_3275949 JE.Soil.39_3277124 JE.Soil.39_3278447 JE.Soil.39_3285595 JE.Soil.39_3287681 JE.Soil.39_3290431 JE.Soil.39_3291866 JE.Soil.39_3292225 JE.Soil.39_3297149 JE.Soil.39_3298284 JE.Soil.39_3299140 JE.Soil.39_3301657 JE.Soil.39_3303398 JE.Soil.39_3311175 JE.Soil.39_3312229 JE.Soil.39_3312654 JE.Soil.39_3316451 JE.Soil.39_3318311 JE.Soil.39_3318746 JE.Soil.39_3318955 JE.Soil.39_3322475 JE.Soil.39_3328203 JE.Soil.39_3329131 JE.Soil.39_3336856 JE.Soil.39_3343655 JE.Soil.39_3344541 JE.Soil.39_3348739 JE.Soil.39_3356143 JE.Soil.39_3357325 JE.Soil.39_3366567 JE.Soil.39_3368663 JE.Soil.39_3370170 JE.Soil.39_3370224 JE.Soil.39_3370226 JE.Soil.39_3373299 JE.Soil.39_3377811 JE.Soil.39_3380634 JE.Soil.39_3380894 JE.Soil.39_3387944 JE.Soil.39_3391584 JE.Soil.39_3393295 JE.Soil.39_3394370 JE.Soil.39_3395622 JE.Soil.39_3395778 JE.Soil.39_3396197 JE.Soil.39_3396701 JE.Soil.39_3403495 JE.Soil.39_3407825 JE.Soil.39_3408023 JE.Soil.39_3408476 JE.Soil.39_3408728 JE.Soil.39_3412138 JE.Soil.39_3414033 JE.Soil.39_3415788 JE.Soil.39_3416508 JE.Soil.39_3425025 JE.Soil.39_3435179 JE.Soil.39_3435292 JE.Soil.39_3435750 JE.Soil.39_3437714 JE.Soil.39_3443257 JE.Soil.39_3447424 JE.Soil.39_3449481 JE.Soil.39_3449817 JE.Soil.39_3457737 JE.Soil.39_3462399 JE.Soil.39_3466401 JE.Soil.39_3473330 JE.Soil.39_3475727 JE.Soil.39_3475836 JE.Soil.39_3480702 JE.Soil.39_3484781 JE.Soil.39_3484849 JE.Soil.39_3486043 JE.Soil.39_3496417 JE.Soil.39_3497072 JE.Soil.39_3499329 JE.Soil.39_3499408 JE.Soil.39_3499692 JE.Soil.39_3499952 JE.Soil.39_3501673 JE.Soil.39_3517558 JE.Soil.39_3522756 JE.Soil.39_3525797 JE.Soil.39_3531201 JE.Soil.39_3535899 JE.Soil.39_3537079 JE.Soil.39_3537634 JE.Soil.39_3540899 JE.Soil.39_3541282 JE.Soil.39_3543737 JE.Soil.39_3545061 JE.Soil.39_3549156 JE.Soil.39_3549848 JE.Soil.39_3549944 JE.Soil.39_3550405 JE.Soil.39_3551801 JE.Soil.39_3553752 JE.Soil.39_3554434 JE.Soil.39_3556616 JE.Soil.39_3559154 JE.Soil.39_3559805 JE.Soil.39_3567638 JE.Soil.39_3569820 JE.Soil.39_3572674 JE.Soil.39_3573878 JE.Soil.39_3579401 JE.Soil.39_3580388 JE.Soil.39_3589522 JE.Soil.39_3592855 JE.Soil.39_3597377 JE.Soil.39_3597545 JE.Soil.39_3601529 JE.Soil.39_3605564 JE.Soil.39_3606855 JE.Soil.3_2124 JE.Soil.3_2374 JE.Soil.3_3517 JE.Soil.3_4094 JE.Soil.3_4591 JE.Soil.3_5391 JE.Soil.3_6653 JE.Soil.3_7621 JE.Soil.3_8721 JE.Soil.3_10368 JE.Soil.3_10570 JE.Soil.3_14994 JE.Soil.3_17524 JE.Soil.3_19911 JE.Soil.3_20185 JE.Soil.3_22303 JE.Soil.3_24125 JE.Soil.3_26589 JE.Soil.3_27813 JE.Soil.3_31402 JE.Soil.3_31474 JE.Soil.3_31537 JE.Soil.3_32287 JE.Soil.3_32680 JE.Soil.3_33319 JE.Soil.3_34426 JE.Soil.3_35730 JE.Soil.3_38056 JE.Soil.3_44174 JE.Soil.3_46129 JE.Soil.3_46565 JE.Soil.3_47485 JE.Soil.3_48914 JE.Soil.3_48971 JE.Soil.3_49115 JE.Soil.3_49490 JE.Soil.3_50010 JE.Soil.3_52032 JE.Soil.3_54963 JE.Soil.3_57264 JE.Soil.3_58212 JE.Soil.3_59289 JE.Soil.3_59572 JE.Soil.3_59738 JE.Soil.3_61535 JE.Soil.3_64941 JE.Soil.3_65732 JE.Soil.3_67333 JE.Soil.3_69282 JE.Soil.3_70092 JE.Soil.3_71477 JE.Soil.3_71558 JE.Soil.3_75725 JE.Soil.3_77271 JE.Soil.3_78288 JE.Soil.3_79761 JE.Soil.3_82544 JE.Soil.3_84822 JE.Soil.3_85500 JE.Soil.3_86060 JE.Soil.3_86726 JE.Soil.3_87114 JE.Soil.3_89921 JE.Soil.3_90208 JE.Soil.3_91522 JE.Soil.3_93779 JE.Soil.3_95946 JE.Soil.3_98490 JE.Soil.3_98625 JE.Soil.3_98950 JE.Soil.3_100565 JE.Soil.3_102149 JE.Soil.3_102395 JE.Soil.3_103521 JE.Soil.3_104964 JE.Soil.3_107044 JE.Soil.3_107658 JE.Soil.3_109249 JE.Soil.3_112343 JE.Soil.3_114122 JE.Soil.3_116109 JE.Soil.3_122357 JE.Soil.3_122395 JE.Soil.3_124391 JE.Soil.3_128060 JE.Soil.3_128216 JE.Soil.3_132207 JE.Soil.3_132612 JE.Soil.3_134919 JE.Soil.3_135335 JE.Soil.3_137649 JE.Soil.3_137935 JE.Soil.3_139423 JE.Soil.3_139634 JE.Soil.3_139877 JE.Soil.3_141706 JE.Soil.3_143538 JE.Soil.3_149701 JE.Soil.3_151399 JE.Soil.3_154407 JE.Soil.3_155880 JE.Soil.3_156001 JE.Soil.3_156022 JE.Soil.3_157069 JE.Soil.3_157901 JE.Soil.3_158806 JE.Soil.3_158937 JE.Soil.3_159839 JE.Soil.3_161797 JE.Soil.3_162443 JE.Soil.3_163781 JE.Soil.3_165907 JE.Soil.3_171686 JE.Soil.3_171848 JE.Soil.3_174061 JE.Soil.3_177688 JE.Soil.3_179306 JE.Soil.3_180419 JE.Soil.3_181106 JE.Soil.3_181136 JE.Soil.3_189605 JE.Soil.3_190404 JE.Soil.3_193862 JE.Soil.3_193892 JE.Soil.3_195858 JE.Soil.3_196579 JE.Soil.3_199191 JE.Soil.3_199396 JE.Soil.3_200446 JE.Soil.3_203643 JE.Soil.3_205110 JE.Soil.3_209226 JE.Soil.3_211152 JE.Soil.3_214592 JE.Soil.3_214722 JE.Soil.3_216769 JE.Soil.3_217671 JE.Soil.3_221203 JE.Soil.3_226414 JE.Soil.3_226513 JE.Soil.3_227436 JE.Soil.3_228050 JE.Soil.3_236270 JE.Soil.3_240333 JE.Soil.3_242149 JE.Soil.3_243365 JE.Soil.3_251096 JE.Soil.3_251458 JE.Soil.3_255761 JE.Soil.3_257864 JE.Soil.3_259248 JE.Soil.3_259525 JE.Soil.3_260067 JE.Soil.3_260330 JE.Soil.3_260527 JE.Soil.3_263438 JE.Soil.3_264911 JE.Soil.3_267185 JE.Soil.3_270205 JE.Soil.3_270691 JE.Soil.3_272677 JE.Soil.3_276050 JE.Soil.3_277716 JE.Soil.3_279247 JE.Soil.3_283415 JE.Soil.3_286432 JE.Soil.3_287082 JE.Soil.3_288688 JE.Soil.3_288775 JE.Soil.3_289985 JE.Soil.3_294515 JE.Soil.3_295108 JE.Soil.3_296080 JE.Soil.3_296415 JE.Soil.3_298048 JE.Soil.3_299576 JE.Soil.3_301809 JE.Soil.3_301886 JE.Soil.3_302950 JE.Soil.3_304240 JE.Soil.3_304379 JE.Soil.3_304404 JE.Soil.3_307817 JE.Soil.3_307840 JE.Soil.3_311773 JE.Soil.3_315563 JE.Soil.3_317004 JE.Soil.3_319780 JE.Soil.3_323222 JE.Soil.3_323930 JE.Soil.3_323955 JE.Soil.3_326954 JE.Soil.3_332186 JE.Soil.3_332398 JE.Soil.3_336037 JE.Soil.3_339493 JE.Soil.3_342586 JE.Soil.3_348190 JE.Soil.3_354969 JE.Soil.3_356261 JE.Soil.3_357064 JE.Soil.3_360093 JE.Soil.3_364603 JE.Soil.3_364635 JE.Soil.3_365283 JE.Soil.3_369609 JE.Soil.3_372919 JE.Soil.3_375572 JE.Soil.3_375805 JE.Soil.3_378474 JE.Soil.3_379571 JE.Soil.3_379577 JE.Soil.3_382151 JE.Soil.3_385321 JE.Soil.3_385385 JE.Soil.3_386974 JE.Soil.3_387293 JE.Soil.3_387334 JE.Soil.3_394522 JE.Soil.3_394719 JE.Soil.3_394980 JE.Soil.3_399076 JE.Soil.3_403273 JE.Soil.3_403374 JE.Soil.3_405869 JE.Soil.3_406001 JE.Soil.3_406442 JE.Soil.3_412507 JE.Soil.3_412666 JE.Soil.3_412945 JE.Soil.3_417834 JE.Soil.3_418464 JE.Soil.3_422221 JE.Soil.3_424303 JE.Soil.3_425666 JE.Soil.3_427314 JE.Soil.3_430140 JE.Soil.3_430384 JE.Soil.3_430512 JE.Soil.3_438994 JE.Soil.3_440032 JE.Soil.3_442234 JE.Soil.3_444125 JE.Soil.3_446308 JE.Soil.3_450011 JE.Soil.3_458941 JE.Soil.3_460157 JE.Soil.3_461217 JE.Soil.3_463644 JE.Soil.3_464469 JE.Soil.3_465131 JE.Soil.3_465206 JE.Soil.3_467376 JE.Soil.3_469439 JE.Soil.3_470728 JE.Soil.3_472798 JE.Soil.3_473223 JE.Soil.3_473279 JE.Soil.3_473282 JE.Soil.3_477646 JE.Soil.3_486212 JE.Soil.3_486613 JE.Soil.3_490151 JE.Soil.3_494132 JE.Soil.3_494262 JE.Soil.3_495287 JE.Soil.3_497665 JE.Soil.3_498760 JE.Soil.3_499192 JE.Soil.3_505148 JE.Soil.3_505511 JE.Soil.3_505908 JE.Soil.3_507328 JE.Soil.3_508105 JE.Soil.3_512482 JE.Soil.3_513919 JE.Soil.3_514607 JE.Soil.3_516958 JE.Soil.3_517859 JE.Soil.3_518031 JE.Soil.3_518859 JE.Soil.3_521986 JE.Soil.3_522820 JE.Soil.3_523195 JE.Soil.3_528882 JE.Soil.3_529082 JE.Soil.3_531523 JE.Soil.3_534740 JE.Soil.3_537732 JE.Soil.3_539840 JE.Soil.3_539981 JE.Soil.3_547214 JE.Soil.3_549119 JE.Soil.3_550730 JE.Soil.3_550791 JE.Soil.3_551660 JE.Soil.3_552954 JE.Soil.3_553289 JE.Soil.3_553610 JE.Soil.3_553645 JE.Soil.3_553845 JE.Soil.3_556188 JE.Soil.3_556633 JE.Soil.3_557626 JE.Soil.3_558208 JE.Soil.3_558311 JE.Soil.3_558627 JE.Soil.3_561829 JE.Soil.3_563595 JE.Soil.3_564849 JE.Soil.3_566569 JE.Soil.3_567493 JE.Soil.3_570799 JE.Soil.3_572949 JE.Soil.3_575399 JE.Soil.3_576969 JE.Soil.3_577800 JE.Soil.3_579029 JE.Soil.3_579525 JE.Soil.3_582194 JE.Soil.3_584390 JE.Soil.3_584442 JE.Soil.3_585388 JE.Soil.3_586949 JE.Soil.3_588683 JE.Soil.3_590074 JE.Soil.3_590423 JE.Soil.3_592402 JE.Soil.3_592557 JE.Soil.3_596492 JE.Soil.3_597313 JE.Soil.3_601453 JE.Soil.3_601637 JE.Soil.3_605057 JE.Soil.3_607007 JE.Soil.3_608253 JE.Soil.3_611876 JE.Soil.3_612640 JE.Soil.3_614102 JE.Soil.3_614813 JE.Soil.3_615981 JE.Soil.3_616467 JE.Soil.3_616972 JE.Soil.3_618916 JE.Soil.3_623116 JE.Soil.3_623367 JE.Soil.3_628758 JE.Soil.3_629907 JE.Soil.3_635263 JE.Soil.3_637263 JE.Soil.3_640254 JE.Soil.3_643879 JE.Soil.3_644448 JE.Soil.3_644900 JE.Soil.3_648437 JE.Soil.3_648735 JE.Soil.3_649097 JE.Soil.3_650900 JE.Soil.3_651695 JE.Soil.3_652210 JE.Soil.3_652798 JE.Soil.3_653440 JE.Soil.3_655925 JE.Soil.3_656814 JE.Soil.3_659724 JE.Soil.3_659891 JE.Soil.3_660705 JE.Soil.3_662519 JE.Soil.3_664532 JE.Soil.3_665809 JE.Soil.3_668377 JE.Soil.3_672293 JE.Soil.3_672937 JE.Soil.3_687257 JE.Soil.3_688459 JE.Soil.3_691167 JE.Soil.3_696394 JE.Soil.3_696814 JE.Soil.3_701488 JE.Soil.3_706344 JE.Soil.3_706369 JE.Soil.3_706390 JE.Soil.3_714493 JE.Soil.3_720395 JE.Soil.3_720586 JE.Soil.3_720888 JE.Soil.3_726167 JE.Soil.3_726477 JE.Soil.3_730170 JE.Soil.3_732641 JE.Soil.3_733265 JE.Soil.3_733401 JE.Soil.3_734939 JE.Soil.3_739215 JE.Soil.3_739514 JE.Soil.3_741397 JE.Soil.3_745252 JE.Soil.3_747019 JE.Soil.3_748717 JE.Soil.3_748882 JE.Soil.3_752946 JE.Soil.3_752961 JE.Soil.3_755955 JE.Soil.3_757429 JE.Soil.3_761064 JE.Soil.3_762984 JE.Soil.3_765764 JE.Soil.3_768713 JE.Soil.3_769969 JE.Soil.3_772972 JE.Soil.3_774740 JE.Soil.3_776814 JE.Soil.3_778720 JE.Soil.3_779524 JE.Soil.3_781060 JE.Soil.3_783219 JE.Soil.3_785763 JE.Soil.3_785810 JE.Soil.3_788334 JE.Soil.3_790541 JE.Soil.3_790694 JE.Soil.3_792626 JE.Soil.3_794167 JE.Soil.3_794805 JE.Soil.3_796512 JE.Soil.3_800045 JE.Soil.3_801770 JE.Soil.3_807180 JE.Soil.3_807592 JE.Soil.3_810622 JE.Soil.3_811872 JE.Soil.3_813134 JE.Soil.3_815258 JE.Soil.3_816307 JE.Soil.3_817874 JE.Soil.3_819621 JE.Soil.3_820253 JE.Soil.3_824535 JE.Soil.3_824986 JE.Soil.3_830455 JE.Soil.3_832422 JE.Soil.3_840696 JE.Soil.3_842056 JE.Soil.3_842831 JE.Soil.3_842883 JE.Soil.3_843707 JE.Soil.3_843884 JE.Soil.3_845240 JE.Soil.3_845481 JE.Soil.3_848766 JE.Soil.3_851152 JE.Soil.3_859724 JE.Soil.3_859786 JE.Soil.3_865040 JE.Soil.3_865907 JE.Soil.3_866637 JE.Soil.3_870156 JE.Soil.3_871571 JE.Soil.3_871626 JE.Soil.3_872326 JE.Soil.3_874818 JE.Soil.3_877537 JE.Soil.3_878074 JE.Soil.3_880263 JE.Soil.3_880404 JE.Soil.3_880933 JE.Soil.3_882472 JE.Soil.3_888050 JE.Soil.3_888558 JE.Soil.3_888861 JE.Soil.3_891340 JE.Soil.3_891808 JE.Soil.3_894245 JE.Soil.3_894883 JE.Soil.3_895949 JE.Soil.3_896381 JE.Soil.3_898925 JE.Soil.3_900427 JE.Soil.3_903386 JE.Soil.3_905050 JE.Soil.3_906827 JE.Soil.3_907167 JE.Soil.3_916698 JE.Soil.3_917433 JE.Soil.3_919279 JE.Soil.3_919586 JE.Soil.3_921967 JE.Soil.3_923591 JE.Soil.3_923599 JE.Soil.3_927629 JE.Soil.3_928256 JE.Soil.3_932689 JE.Soil.3_932844 JE.Soil.3_933646 JE.Soil.3_933802 JE.Soil.3_933850 JE.Soil.3_935482 JE.Soil.3_939533 JE.Soil.3_939606 JE.Soil.3_941458 JE.Soil.3_944255 JE.Soil.3_944616 JE.Soil.3_944846 JE.Soil.3_948395 JE.Soil.3_948408 JE.Soil.3_949481 JE.Soil.3_951723 JE.Soil.3_955557 JE.Soil.3_956752 JE.Soil.3_957545 JE.Soil.3_968178 JE.Soil.3_968740 JE.Soil.3_969630 JE.Soil.3_970400 JE.Soil.3_971809 JE.Soil.3_975617 JE.Soil.3_982839 JE.Soil.3_986486 JE.Soil.3_989557 JE.Soil.3_989903 JE.Soil.3_992306 JE.Soil.3_994326 JE.Soil.3_995485 JE.Soil.3_995558 JE.Soil.3_996977 JE.Soil.3_998423 JE.Soil.3_1000050 JE.Soil.3_1000933 JE.Soil.3_1001807 JE.Soil.3_1002567 JE.Soil.3_1006115 JE.Soil.3_1008358 JE.Soil.3_1012874 JE.Soil.3_1015562 JE.Soil.3_1020533 JE.Soil.3_1022469 JE.Soil.3_1026490 JE.Soil.3_1027961 JE.Soil.3_1030215 JE.Soil.3_1031864 JE.Soil.3_1036724 JE.Soil.3_1037644 JE.Soil.3_1038020 JE.Soil.3_1039809 JE.Soil.3_1040758 JE.Soil.3_1042932 JE.Soil.3_1043837 JE.Soil.3_1043943 JE.Soil.3_1044693 JE.Soil.3_1045668 JE.Soil.3_1046921 JE.Soil.3_1054632 JE.Soil.3_1054640 JE.Soil.3_1055803 JE.Soil.3_1058192 JE.Soil.3_1062283 JE.Soil.3_1068387 JE.Soil.3_1069700 JE.Soil.3_1072010 JE.Soil.3_1082280 JE.Soil.3_1083772 JE.Soil.3_1089994 JE.Soil.3_1095810 JE.Soil.3_1096107 JE.Soil.3_1098589 JE.Soil.3_1098692 JE.Soil.3_1101170 JE.Soil.3_1102646 JE.Soil.3_1103264 JE.Soil.3_1103783 JE.Soil.3_1106515 JE.Soil.3_1108231 JE.Soil.3_1115553 JE.Soil.3_1118897 JE.Soil.3_1120031 JE.Soil.3_1130503 JE.Soil.3_1130879 JE.Soil.3_1133513 JE.Soil.3_1139563 JE.Soil.3_1142275 JE.Soil.3_1143345 JE.Soil.3_1143781 JE.Soil.3_1151277 JE.Soil.3_1151311 JE.Soil.3_1152227 JE.Soil.3_1155065 JE.Soil.3_1156490 JE.Soil.3_1158533 JE.Soil.3_1158588 JE.Soil.3_1161330 JE.Soil.3_1162037 JE.Soil.3_1162064 JE.Soil.3_1163431 JE.Soil.3_1166796 JE.Soil.3_1170520 JE.Soil.3_1172237 JE.Soil.3_1173889 JE.Soil.3_1174193 JE.Soil.3_1175239 JE.Soil.3_1176150 JE.Soil.3_1177394 JE.Soil.3_1177573 JE.Soil.3_1178260 JE.Soil.3_1178325 JE.Soil.3_1178867 JE.Soil.3_1179342 JE.Soil.3_1183169 JE.Soil.3_1187546 JE.Soil.3_1188848 JE.Soil.3_1192950 JE.Soil.3_1199884 JE.Soil.3_1200670 JE.Soil.3_1201048 JE.Soil.3_1202002 JE.Soil.3_1204925 JE.Soil.3_1207401 JE.Soil.3_1207827 JE.Soil.3_1210936 JE.Soil.3_1210947 JE.Soil.3_1212089 JE.Soil.3_1215674 JE.Soil.3_1217109 JE.Soil.3_1218962 JE.Soil.3_1224913 JE.Soil.3_1225284 JE.Soil.3_1226075 JE.Soil.3_1226397 JE.Soil.3_1228891 JE.Soil.3_1232225 JE.Soil.3_1233468 JE.Soil.3_1239497 JE.Soil.3_1239882 JE.Soil.3_1240784 JE.Soil.3_1243633 JE.Soil.3_1244112 JE.Soil.3_1244266 JE.Soil.3_1244434 JE.Soil.3_1245811 JE.Soil.3_1247272 JE.Soil.3_1248864 JE.Soil.3_1250801 JE.Soil.3_1252480 JE.Soil.3_1253673 JE.Soil.3_1253721 JE.Soil.3_1253832 JE.Soil.3_1253908 JE.Soil.3_1254310 JE.Soil.3_1261270 JE.Soil.3_1261274 JE.Soil.3_1262659 JE.Soil.3_1268994 JE.Soil.3_1269808 JE.Soil.3_1271110 JE.Soil.3_1273960 JE.Soil.3_1275999 JE.Soil.3_1277768 JE.Soil.3_1287437 JE.Soil.3_1288676 JE.Soil.3_1291649 JE.Soil.3_1291982 JE.Soil.3_1295809 JE.Soil.3_1298875 JE.Soil.3_1299030 JE.Soil.3_1300140 JE.Soil.3_1300295 JE.Soil.3_1301024 JE.Soil.3_1301123 JE.Soil.3_1301757 JE.Soil.3_1303503 JE.Soil.3_1306901 JE.Soil.3_1307967 JE.Soil.3_1310022 JE.Soil.3_1310153 JE.Soil.3_1312733 JE.Soil.3_1312974 JE.Soil.3_1314939 JE.Soil.3_1320575 JE.Soil.3_1321297 JE.Soil.3_1325278 JE.Soil.3_1327773 JE.Soil.3_1329252 JE.Soil.3_1329339 JE.Soil.3_1329672 JE.Soil.3_1331701 JE.Soil.3_1332758 JE.Soil.3_1333055 JE.Soil.3_1338135 JE.Soil.3_1340258 JE.Soil.3_1345233 JE.Soil.3_1351306 JE.Soil.3_1356669 JE.Soil.3_1360629 JE.Soil.3_1362982 JE.Soil.3_1363334 JE.Soil.3_1363480 JE.Soil.3_1364387 JE.Soil.3_1364571 JE.Soil.3_1365448 JE.Soil.3_1369569 JE.Soil.3_1374167 JE.Soil.3_1376065 JE.Soil.3_1377086 JE.Soil.3_1377492 JE.Soil.3_1378870 JE.Soil.3_1379489 JE.Soil.3_1379585 JE.Soil.3_1380020 JE.Soil.3_1394206 JE.Soil.3_1394353 JE.Soil.3_1395518 JE.Soil.3_1396101 JE.Soil.3_1398476 JE.Soil.3_1400315 JE.Soil.3_1401793 JE.Soil.3_1403152 JE.Soil.3_1406456 JE.Soil.3_1411261 JE.Soil.3_1414505 JE.Soil.3_1420986 JE.Soil.3_1428286 JE.Soil.3_1432311 JE.Soil.3_1434654 JE.Soil.3_1435392 JE.Soil.3_1438848 JE.Soil.3_1441177 JE.Soil.3_1441416 JE.Soil.3_1443402 JE.Soil.3_1443690 JE.Soil.3_1443918 JE.Soil.3_1446161 JE.Soil.3_1449126 JE.Soil.3_1450883 JE.Soil.3_1451771 JE.Soil.3_1453251 JE.Soil.3_1454852 JE.Soil.3_1455906 JE.Soil.3_1456467 JE.Soil.3_1458159 JE.Soil.3_1461288 JE.Soil.3_1462350 JE.Soil.3_1464799 JE.Soil.3_1465582 JE.Soil.3_1467327 JE.Soil.3_1467958 JE.Soil.3_1472727 JE.Soil.3_1476329 JE.Soil.3_1476946 JE.Soil.3_1478476 JE.Soil.3_1479886 JE.Soil.3_1480499 JE.Soil.3_1482192 JE.Soil.3_1487893 JE.Soil.3_1488145 JE.Soil.3_1489527 JE.Soil.3_1492839 JE.Soil.3_1493992 JE.Soil.3_1494993 JE.Soil.3_1496441 JE.Soil.3_1497854 JE.Soil.3_1499658 JE.Soil.3_1499759 JE.Soil.3_1501890 JE.Soil.3_1502144 JE.Soil.3_1503037 JE.Soil.3_1506301 JE.Soil.3_1506507 JE.Soil.3_1508460 JE.Soil.3_1511894 JE.Soil.3_1517790 JE.Soil.3_1518511 JE.Soil.3_1521522 JE.Soil.3_1525183 JE.Soil.3_1530437 JE.Soil.3_1531087 JE.Soil.3_1532275 JE.Soil.3_1534781 JE.Soil.3_1537249 JE.Soil.3_1538827 JE.Soil.3_1539359 JE.Soil.3_1541910 JE.Soil.3_1546307 JE.Soil.3_1546513 JE.Soil.3_1548287 JE.Soil.3_1548975 JE.Soil.3_1549638 JE.Soil.3_1550498 JE.Soil.3_1552024 JE.Soil.3_1559758 JE.Soil.3_1560723 JE.Soil.3_1562929 JE.Soil.3_1563235 JE.Soil.3_1563278 JE.Soil.3_1563496 JE.Soil.3_1565005 JE.Soil.3_1567568 JE.Soil.3_1568014 JE.Soil.3_1571519 JE.Soil.3_1571646 JE.Soil.3_1572788 JE.Soil.3_1574064 JE.Soil.3_1578235 JE.Soil.3_1579381 JE.Soil.3_1579473 JE.Soil.3_1581366 JE.Soil.3_1582901 JE.Soil.3_1585009 JE.Soil.3_1585471 JE.Soil.3_1586222 JE.Soil.3_1588751 JE.Soil.3_1589074 JE.Soil.3_1592562 JE.Soil.3_1592665 JE.Soil.3_1596520 JE.Soil.3_1598725 JE.Soil.3_1599503 JE.Soil.3_1602618 JE.Soil.3_1603228 JE.Soil.3_1603395 JE.Soil.3_1605451 JE.Soil.3_1606553 JE.Soil.3_1606614 JE.Soil.3_1606816 JE.Soil.3_1607504 JE.Soil.3_1608136 JE.Soil.3_1609010 JE.Soil.3_1609997 JE.Soil.3_1612520 JE.Soil.3_1615207 JE.Soil.3_1617431 JE.Soil.3_1618087 JE.Soil.3_1619039 JE.Soil.3_1625227 JE.Soil.3_1627608 JE.Soil.3_1633023 JE.Soil.3_1633594 JE.Soil.3_1636012 JE.Soil.3_1637514 JE.Soil.3_1637542 JE.Soil.3_1639537 JE.Soil.3_1643344 JE.Soil.3_1643910 JE.Soil.3_1649124 JE.Soil.3_1653819 JE.Soil.3_1656621 JE.Soil.3_1658484 JE.Soil.3_1658506 JE.Soil.3_1658569 JE.Soil.3_1658714 JE.Soil.3_1659512 JE.Soil.3_1661725 JE.Soil.3_1662635 JE.Soil.3_1664726 JE.Soil.3_1668696 JE.Soil.3_1669448 JE.Soil.3_1674171 JE.Soil.3_1676678 JE.Soil.3_1678530 JE.Soil.3_1682886 JE.Soil.3_1684530 JE.Soil.3_1685195 JE.Soil.3_1685424 JE.Soil.3_1690063 JE.Soil.3_1693420 JE.Soil.3_1696748 JE.Soil.3_1697418 JE.Soil.3_1697688 JE.Soil.3_1700801 JE.Soil.3_1701515 JE.Soil.3_1702138 JE.Soil.3_1703588 JE.Soil.3_1704164 JE.Soil.3_1705573 JE.Soil.3_1708464 JE.Soil.3_1711067 JE.Soil.3_1712206 JE.Soil.3_1712998 JE.Soil.3_1713458 JE.Soil.3_1715305 JE.Soil.3_1717947 JE.Soil.3_1718511 JE.Soil.3_1719246 JE.Soil.3_1719410 JE.Soil.3_1720100 JE.Soil.3_1722036 JE.Soil.3_1722886 JE.Soil.3_1723075 JE.Soil.3_1724905 JE.Soil.3_1728962 JE.Soil.3_1732740 JE.Soil.3_1733125 JE.Soil.3_1735945 JE.Soil.3_1737339 JE.Soil.3_1738944 JE.Soil.3_1739798 JE.Soil.3_1740196 JE.Soil.3_1740544 JE.Soil.3_1741160 JE.Soil.3_1741281 JE.Soil.3_1742907 JE.Soil.3_1743101 JE.Soil.3_1743626 JE.Soil.3_1746119 JE.Soil.3_1748748 JE.Soil.3_1751372 JE.Soil.3_1752684 JE.Soil.3_1753609 JE.Soil.3_1756767 JE.Soil.3_1760974 JE.Soil.3_1760992 JE.Soil.3_1762317 JE.Soil.3_1763808 JE.Soil.3_1767738 JE.Soil.3_1767801 JE.Soil.3_1770479 JE.Soil.3_1776468 JE.Soil.3_1780097 JE.Soil.3_1784386 JE.Soil.3_1785811 JE.Soil.3_1788508 JE.Soil.3_1789469 JE.Soil.3_1792868 JE.Soil.3_1793955 JE.Soil.3_1796374 JE.Soil.3_1797013 JE.Soil.3_1797099 JE.Soil.3_1798723 JE.Soil.3_1799709 JE.Soil.3_1800012 JE.Soil.3_1806970 JE.Soil.3_1808818 JE.Soil.3_1809124 JE.Soil.3_1809757 JE.Soil.3_1811932 JE.Soil.3_1814643 JE.Soil.3_1815329 JE.Soil.3_1818924 JE.Soil.3_1820832 JE.Soil.3_1824666 JE.Soil.3_1825310 JE.Soil.3_1829766 JE.Soil.3_1830702 JE.Soil.3_1830869 JE.Soil.3_1832340 JE.Soil.3_1834540 JE.Soil.3_1835612 JE.Soil.3_1837175 JE.Soil.3_1837491 JE.Soil.3_1837576 JE.Soil.3_1838567 JE.Soil.3_1839197 JE.Soil.3_1845723 JE.Soil.3_1847142 JE.Soil.3_1847445 JE.Soil.3_1851470 JE.Soil.3_1852851 JE.Soil.3_1853480 JE.Soil.3_1855782 JE.Soil.3_1856320 JE.Soil.3_1858583 JE.Soil.3_1862759 JE.Soil.3_1865384 JE.Soil.3_1865466 JE.Soil.3_1865981 JE.Soil.3_1866574 JE.Soil.3_1867850 JE.Soil.3_1869387 JE.Soil.3_1870062 JE.Soil.3_1872250 JE.Soil.3_1873238 JE.Soil.3_1875187 JE.Soil.3_1876478 JE.Soil.3_1879086 JE.Soil.3_1880409 JE.Soil.3_1881923 JE.Soil.3_1884699 JE.Soil.3_1888384 JE.Soil.3_1888792 JE.Soil.3_1889360 JE.Soil.3_1889792 JE.Soil.3_1890738 JE.Soil.3_1892152 JE.Soil.3_1892315 JE.Soil.3_1894057 JE.Soil.3_1895852 JE.Soil.3_1896012 JE.Soil.3_1896210 JE.Soil.3_1897775 JE.Soil.3_1911544 JE.Soil.3_1911951 JE.Soil.3_1912086 JE.Soil.3_1916893 JE.Soil.3_1918763 JE.Soil.3_1920567 JE.Soil.3_1921301 JE.Soil.3_1922292 JE.Soil.3_1922822 JE.Soil.3_1928051 JE.Soil.3_1930839 JE.Soil.3_1935841 JE.Soil.3_1938887 JE.Soil.3_1939007 JE.Soil.3_1941041 JE.Soil.3_1944263 JE.Soil.3_1944375 JE.Soil.3_1945659 JE.Soil.3_1951249 JE.Soil.3_1952173 JE.Soil.3_1955673 JE.Soil.3_1955922 JE.Soil.3_1958387 JE.Soil.3_1958947 JE.Soil.3_1959220 JE.Soil.3_1960170 JE.Soil.3_1962497 JE.Soil.3_1962865 JE.Soil.3_1964550 JE.Soil.3_1965107 JE.Soil.3_1975574 JE.Soil.3_1978058 JE.Soil.3_1982464 JE.Soil.3_1982498 JE.Soil.3_1986164 JE.Soil.3_1988612 JE.Soil.3_1992725 JE.Soil.3_1997590 JE.Soil.3_1999820 JE.Soil.3_2003813 JE.Soil.3_2005574 JE.Soil.3_2006860 JE.Soil.3_2007765 JE.Soil.3_2008000 JE.Soil.3_2009251 JE.Soil.3_2011873 JE.Soil.3_2012467 JE.Soil.3_2012761 JE.Soil.3_2013082 JE.Soil.3_2013096 JE.Soil.3_2013130 JE.Soil.3_2013887 JE.Soil.3_2016493 JE.Soil.3_2016943 JE.Soil.3_2018007 JE.Soil.3_2020564 JE.Soil.3_2020801 JE.Soil.3_2021604 JE.Soil.3_2024885 JE.Soil.3_2029394 JE.Soil.3_2031162 JE.Soil.3_2032184 JE.Soil.3_2035539 JE.Soil.3_2038100 JE.Soil.3_2038137 JE.Soil.3_2041138 JE.Soil.3_2044297 JE.Soil.3_2045587 JE.Soil.3_2049085 JE.Soil.3_2049364 JE.Soil.3_2050249 JE.Soil.3_2050330 JE.Soil.3_2055004 JE.Soil.3_2056204 JE.Soil.3_2059563 JE.Soil.3_2061162 JE.Soil.3_2063782 JE.Soil.3_2070034 JE.Soil.3_2070281 JE.Soil.3_2074801 JE.Soil.3_2076357 JE.Soil.3_2076864 JE.Soil.3_2080856 JE.Soil.3_2081514 JE.Soil.3_2082171 JE.Soil.3_2083367 JE.Soil.3_2085780 JE.Soil.3_2089545 JE.Soil.3_2089739 JE.Soil.3_2090593 JE.Soil.3_2091071 JE.Soil.3_2092519 JE.Soil.3_2093808 JE.Soil.3_2095537 JE.Soil.3_2095814 JE.Soil.3_2097818 JE.Soil.3_2099243 JE.Soil.3_2101682 JE.Soil.3_2104584 JE.Soil.3_2104813 JE.Soil.3_2105582 JE.Soil.3_2106984 JE.Soil.3_2109240 JE.Soil.3_2109719 JE.Soil.3_2112568 JE.Soil.3_2112815 JE.Soil.3_2113653 JE.Soil.3_2115498 JE.Soil.3_2116901 JE.Soil.3_2121762 JE.Soil.3_2122869 JE.Soil.3_2123077 JE.Soil.3_2124985 JE.Soil.3_2125358 JE.Soil.3_2125426 JE.Soil.3_2126490 JE.Soil.3_2126763 JE.Soil.3_2129431 JE.Soil.3_2131413 JE.Soil.3_2133266 JE.Soil.3_2134417 JE.Soil.3_2136073 JE.Soil.3_2136109 JE.Soil.3_2142511 JE.Soil.3_2142575 JE.Soil.3_2151212 JE.Soil.3_2156682 JE.Soil.3_2158977 JE.Soil.3_2159972 JE.Soil.3_2162750 JE.Soil.3_2165596 JE.Soil.3_2165950 JE.Soil.3_2168056 JE.Soil.3_2168627 JE.Soil.3_2168904 JE.Soil.3_2169149 JE.Soil.3_2174349 JE.Soil.3_2174431 JE.Soil.3_2175299 JE.Soil.3_2175309 JE.Soil.3_2177960 JE.Soil.3_2180996 JE.Soil.3_2181515 JE.Soil.3_2183958 JE.Soil.3_2186105 JE.Soil.3_2188100 JE.Soil.3_2188261 JE.Soil.3_2190920 JE.Soil.3_2194815 JE.Soil.3_2194845 JE.Soil.3_2199699 JE.Soil.3_2199911 JE.Soil.3_2200392 JE.Soil.3_2203194 JE.Soil.3_2205734 JE.Soil.3_2206699 JE.Soil.3_2208046 JE.Soil.3_2209854 JE.Soil.3_2214422 JE.Soil.3_2214837 JE.Soil.3_2215292 JE.Soil.3_2221378 JE.Soil.3_2222170 JE.Soil.3_2222622 JE.Soil.3_2223611 JE.Soil.3_2224043 JE.Soil.3_2224304 JE.Soil.3_2224857 JE.Soil.3_2224890 JE.Soil.3_2226489 JE.Soil.3_2228681 JE.Soil.3_2231900 JE.Soil.3_2236962 JE.Soil.3_2237784 JE.Soil.3_2237952 JE.Soil.3_2239416 JE.Soil.3_2239601 JE.Soil.3_2242233 JE.Soil.3_2242441 JE.Soil.3_2243048 JE.Soil.3_2243377 JE.Soil.3_2246107 JE.Soil.3_2246821 JE.Soil.3_2246886 JE.Soil.3_2247371 JE.Soil.3_2249563 JE.Soil.3_2250777 JE.Soil.3_2254765 JE.Soil.3_2259490 JE.Soil.3_2259822 JE.Soil.3_2259944 JE.Soil.3_2264135 JE.Soil.3_2267961 JE.Soil.3_2268200 JE.Soil.3_2269079 JE.Soil.3_2269875 JE.Soil.3_2270289 JE.Soil.3_2270969 JE.Soil.3_2273612 JE.Soil.3_2277165 JE.Soil.3_2285458 JE.Soil.3_2289093 JE.Soil.3_2289333 JE.Soil.3_2289533 JE.Soil.3_2290750 JE.Soil.3_2291384 JE.Soil.3_2294818 JE.Soil.3_2295559 JE.Soil.3_2298123 JE.Soil.3_2298222 JE.Soil.3_2298901 JE.Soil.3_2300689 JE.Soil.3_2302689 JE.Soil.3_2304401 JE.Soil.3_2305600 JE.Soil.3_2306759 JE.Soil.3_2306791 JE.Soil.3_2310108 JE.Soil.3_2314958 JE.Soil.3_2316343 JE.Soil.3_2320290 JE.Soil.3_2321195 JE.Soil.3_2321971 JE.Soil.3_2322284 JE.Soil.3_2323916 JE.Soil.3_2328951 JE.Soil.3_2331257 JE.Soil.3_2333124 JE.Soil.3_2334149 JE.Soil.3_2338795 JE.Soil.3_2340954 JE.Soil.3_2342040 JE.Soil.3_2343626 JE.Soil.3_2344135 JE.Soil.3_2344464 JE.Soil.3_2345862 JE.Soil.3_2347129 JE.Soil.3_2356702 JE.Soil.3_2362136 JE.Soil.3_2362294 JE.Soil.3_2362435 JE.Soil.3_2366797 JE.Soil.3_2367438 JE.Soil.3_2370269 JE.Soil.3_2373856 JE.Soil.3_2374790 JE.Soil.3_2375225 JE.Soil.3_2377004 JE.Soil.3_2377302 JE.Soil.3_2378448 JE.Soil.3_2381732 JE.Soil.3_2382589 JE.Soil.3_2382856 JE.Soil.3_2382915 JE.Soil.3_2384873 JE.Soil.3_2384894 JE.Soil.3_2385466 JE.Soil.3_2386210 JE.Soil.3_2386744 JE.Soil.3_2389359 JE.Soil.3_2399109 JE.Soil.3_2401126 JE.Soil.3_2401282 JE.Soil.3_2406719 JE.Soil.3_2410007 JE.Soil.3_2410178 JE.Soil.3_2412271 JE.Soil.3_2412600 JE.Soil.3_2412912 JE.Soil.3_2414312 JE.Soil.3_2415658 JE.Soil.3_2415828 JE.Soil.3_2417003 JE.Soil.3_2417871 JE.Soil.3_2418217 JE.Soil.3_2420891 JE.Soil.3_2422224 JE.Soil.3_2423238 JE.Soil.3_2424280 JE.Soil.3_2426834 JE.Soil.3_2430594 JE.Soil.3_2430850 JE.Soil.3_2433387 JE.Soil.3_2435689 JE.Soil.3_2446090 JE.Soil.3_2446406 JE.Soil.3_2447634 JE.Soil.3_2450877 JE.Soil.3_2454374 JE.Soil.3_2456559 JE.Soil.3_2458744 JE.Soil.3_2459064 JE.Soil.3_2460127 JE.Soil.3_2460192 JE.Soil.3_2462819 JE.Soil.3_2464596 JE.Soil.3_2468640 JE.Soil.3_2469061 JE.Soil.3_2469941 JE.Soil.3_2470474 JE.Soil.3_2472206 JE.Soil.3_2475391 JE.Soil.3_2476086 JE.Soil.3_2476588 JE.Soil.3_2476724 JE.Soil.3_2479659 JE.Soil.3_2479806 JE.Soil.3_2485627 JE.Soil.3_2485666 JE.Soil.3_2487360 JE.Soil.3_2487565 JE.Soil.3_2488223 JE.Soil.3_2491992 JE.Soil.3_2493736 JE.Soil.3_2496511 JE.Soil.3_2497957 JE.Soil.3_2499699 JE.Soil.3_2503828 JE.Soil.3_2504865 JE.Soil.3_2511022 JE.Soil.3_2512334 JE.Soil.3_2516317 JE.Soil.3_2519849 JE.Soil.3_2521014 JE.Soil.3_2526503 JE.Soil.3_2527151 JE.Soil.3_2532858 JE.Soil.3_2532929 JE.Soil.3_2538474 JE.Soil.3_2539056 JE.Soil.3_2539933 JE.Soil.3_2540650 JE.Soil.3_2542507 JE.Soil.3_2548454 JE.Soil.3_2553155 JE.Soil.3_2553304 JE.Soil.3_2555297 JE.Soil.3_2555570 JE.Soil.3_2557311 JE.Soil.3_2560865 JE.Soil.3_2562019 JE.Soil.3_2562827 JE.Soil.3_2562870 JE.Soil.3_2563532 JE.Soil.3_2564084 JE.Soil.3_2565428 JE.Soil.3_2566553 JE.Soil.3_2566818 JE.Soil.3_2570923 JE.Soil.3_2575560 JE.Soil.3_2581312 JE.Soil.3_2582056 JE.Soil.40_296 JE.Soil.40_508 JE.Soil.40_686 JE.Soil.40_1047 JE.Soil.40_1414 JE.Soil.40_1920 JE.Soil.40_2170 JE.Soil.40_2524 JE.Soil.40_2633 JE.Soil.40_2737 JE.Soil.40_3185 JE.Soil.40_3335 JE.Soil.40_3596 JE.Soil.40_4414 JE.Soil.40_4439 JE.Soil.40_4980 JE.Soil.40_5142 JE.Soil.40_5781 JE.Soil.40_5840 JE.Soil.40_6012 JE.Soil.40_6116 JE.Soil.40_6491 JE.Soil.40_6640 JE.Soil.40_6693 JE.Soil.40_6975 JE.Soil.40_7510 JE.Soil.40_7932 JE.Soil.40_8331 JE.Soil.40_8648 JE.Soil.40_9024 JE.Soil.40_9283 JE.Soil.40_9378 JE.Soil.40_10075 JE.Soil.40_10114 JE.Soil.40_10221 JE.Soil.40_10442 JE.Soil.40_10445 JE.Soil.40_10496 JE.Soil.40_10739 JE.Soil.40_10957 JE.Soil.40_10993 JE.Soil.40_11306 JE.Soil.40_11685 JE.Soil.40_12060 JE.Soil.40_12934 JE.Soil.40_13823 JE.Soil.40_13991 JE.Soil.40_14103 JE.Soil.40_15158 JE.Soil.40_15207 JE.Soil.40_15585 JE.Soil.40_15750 JE.Soil.40_17119 JE.Soil.40_17241 JE.Soil.40_18302 JE.Soil.40_18883 JE.Soil.40_18926 JE.Soil.40_19365 JE.Soil.40_20314 JE.Soil.40_21129 JE.Soil.40_23407 JE.Soil.40_24304 JE.Soil.40_24450 JE.Soil.40_24739 JE.Soil.40_25703 JE.Soil.40_26134 JE.Soil.40_26146 JE.Soil.40_26178 JE.Soil.40_26486 JE.Soil.40_28878 JE.Soil.40_29177 JE.Soil.40_29376 JE.Soil.40_29839 JE.Soil.40_29857 JE.Soil.40_30149 JE.Soil.40_31517 JE.Soil.40_32124 JE.Soil.40_32285 JE.Soil.40_32598 JE.Soil.40_33604 JE.Soil.40_33879 JE.Soil.40_33965 JE.Soil.40_36526 JE.Soil.40_36694 JE.Soil.40_36886 JE.Soil.40_37193 JE.Soil.40_37558 JE.Soil.40_37594 JE.Soil.40_37882 JE.Soil.40_38684 JE.Soil.40_38805 JE.Soil.40_39074 JE.Soil.40_39121 JE.Soil.40_39980 JE.Soil.40_40203 JE.Soil.40_40787 JE.Soil.40_41104 JE.Soil.40_41122 JE.Soil.40_43380 JE.Soil.40_43520 JE.Soil.40_43553 JE.Soil.40_43559 JE.Soil.40_43816 JE.Soil.40_44020 JE.Soil.40_44104 JE.Soil.40_44294 JE.Soil.40_44334 JE.Soil.40_44460 JE.Soil.40_44576 JE.Soil.40_45027 JE.Soil.40_45697 JE.Soil.40_46650 JE.Soil.40_46759 JE.Soil.40_48950 JE.Soil.40_49140 JE.Soil.40_49386 JE.Soil.40_49684 JE.Soil.40_49712 JE.Soil.40_51205 JE.Soil.40_51729 JE.Soil.40_52617 JE.Soil.40_53298 JE.Soil.40_53552 JE.Soil.40_53935 JE.Soil.40_54219 JE.Soil.40_54398 JE.Soil.40_55194 JE.Soil.40_55970 JE.Soil.40_56029 JE.Soil.40_56335 JE.Soil.40_56358 JE.Soil.40_56648 JE.Soil.40_56831 JE.Soil.40_56837 JE.Soil.40_57378 JE.Soil.40_57414 JE.Soil.40_57624 JE.Soil.40_57972 JE.Soil.40_58833 JE.Soil.40_59107 JE.Soil.40_59140 JE.Soil.40_59340 JE.Soil.40_59386 JE.Soil.40_59395 JE.Soil.40_59608 JE.Soil.40_60284 JE.Soil.40_61069 JE.Soil.40_61140 JE.Soil.40_61647 JE.Soil.40_61829 JE.Soil.40_61937 JE.Soil.40_62545 JE.Soil.40_63526 JE.Soil.40_64254 JE.Soil.40_66468 JE.Soil.40_66622 JE.Soil.40_66842 JE.Soil.40_67265 JE.Soil.40_68000 JE.Soil.40_68507 JE.Soil.40_68621 JE.Soil.40_69128 JE.Soil.40_69557 JE.Soil.40_69850 JE.Soil.40_70141 JE.Soil.40_70259 JE.Soil.40_70590 JE.Soil.40_71291 JE.Soil.40_71928 JE.Soil.40_72430 JE.Soil.40_73024 JE.Soil.40_73068 JE.Soil.40_73167 JE.Soil.40_73258 JE.Soil.40_73307 JE.Soil.40_73356 JE.Soil.40_73601 JE.Soil.40_74045 JE.Soil.40_74312 JE.Soil.40_74316 JE.Soil.40_74523 JE.Soil.40_74846 JE.Soil.40_75510 JE.Soil.40_75951 JE.Soil.40_76154 JE.Soil.40_76482 JE.Soil.40_76920 JE.Soil.40_77984 JE.Soil.40_78132 JE.Soil.40_78971 JE.Soil.40_79121 JE.Soil.40_79200 JE.Soil.40_79205 JE.Soil.40_79989 JE.Soil.40_80022 JE.Soil.40_81211 JE.Soil.40_81218 JE.Soil.40_81577 JE.Soil.40_81590 JE.Soil.40_82200 JE.Soil.40_82402 JE.Soil.40_82511 JE.Soil.40_82674 JE.Soil.40_82775 JE.Soil.40_83191 JE.Soil.40_83620 JE.Soil.40_84368 JE.Soil.40_84731 JE.Soil.40_85014 JE.Soil.40_85107 JE.Soil.40_85163 JE.Soil.40_85261 JE.Soil.40_85497 JE.Soil.40_86152 JE.Soil.40_87574 JE.Soil.40_87957 JE.Soil.40_88512 JE.Soil.40_89226 JE.Soil.40_90838 JE.Soil.40_91115 JE.Soil.40_91276 JE.Soil.40_91287 JE.Soil.40_91372 JE.Soil.40_91410 JE.Soil.40_91498 JE.Soil.40_91637 JE.Soil.40_91827 JE.Soil.40_92909 JE.Soil.40_93314 JE.Soil.40_95305 JE.Soil.40_95407 JE.Soil.40_95615 JE.Soil.40_95621 JE.Soil.40_95738 JE.Soil.40_95994 JE.Soil.40_96468 JE.Soil.40_96542 JE.Soil.40_96600 JE.Soil.40_96836 JE.Soil.40_97553 JE.Soil.40_97585 JE.Soil.40_98033 JE.Soil.40_98433 JE.Soil.40_98499 JE.Soil.40_99240 JE.Soil.40_99442 JE.Soil.40_99755 JE.Soil.40_99903 JE.Soil.40_100321 JE.Soil.40_100647 JE.Soil.40_101109 JE.Soil.40_102285 JE.Soil.40_102624 JE.Soil.40_104092 JE.Soil.40_105446 JE.Soil.40_106096 JE.Soil.40_106216 JE.Soil.40_106738 JE.Soil.40_106997 JE.Soil.40_107017 JE.Soil.40_107489 JE.Soil.40_107627 JE.Soil.40_107656 JE.Soil.40_107669 JE.Soil.40_107895 JE.Soil.40_107982 JE.Soil.40_108418 JE.Soil.40_108848 JE.Soil.40_109770 JE.Soil.40_110236 JE.Soil.40_110379 JE.Soil.40_110899 JE.Soil.40_111130 JE.Soil.40_111380 JE.Soil.40_111450 JE.Soil.40_112174 JE.Soil.40_112370 JE.Soil.40_112900 JE.Soil.40_113733 JE.Soil.40_113991 JE.Soil.40_114053 JE.Soil.40_114232 JE.Soil.40_114955 JE.Soil.40_115376 JE.Soil.40_115583 JE.Soil.40_116163 JE.Soil.40_116440 JE.Soil.40_116947 JE.Soil.40_117678 JE.Soil.40_119505 JE.Soil.40_120052 JE.Soil.40_120192 JE.Soil.40_120277 JE.Soil.40_120289 JE.Soil.40_120326 JE.Soil.40_120372 JE.Soil.40_120445 JE.Soil.40_120490 JE.Soil.40_120632 JE.Soil.40_120679 JE.Soil.40_121088 JE.Soil.40_121148 JE.Soil.40_121206 JE.Soil.40_121524 JE.Soil.40_122281 JE.Soil.40_122308 JE.Soil.40_123442 JE.Soil.40_123605 JE.Soil.40_123812 JE.Soil.40_124983 JE.Soil.40_125112 JE.Soil.40_125563 JE.Soil.40_125729 JE.Soil.40_125821 JE.Soil.40_125826 JE.Soil.40_126890 JE.Soil.40_126899 JE.Soil.40_127144 JE.Soil.40_127238 JE.Soil.40_127305 JE.Soil.40_127386 JE.Soil.40_127532 JE.Soil.40_128156 JE.Soil.40_128469 JE.Soil.40_129342 JE.Soil.40_129544 JE.Soil.40_129587 JE.Soil.40_130068 JE.Soil.40_130099 JE.Soil.40_130370 JE.Soil.40_131570 JE.Soil.40_131572 JE.Soil.40_131783 JE.Soil.40_132173 JE.Soil.40_132885 JE.Soil.40_133059 JE.Soil.40_133293 JE.Soil.40_133862 JE.Soil.40_134067 JE.Soil.40_134453 JE.Soil.40_135041 JE.Soil.40_136093 JE.Soil.40_136692 JE.Soil.40_136756 JE.Soil.40_137329 JE.Soil.40_137592 JE.Soil.40_137612 JE.Soil.40_138004 JE.Soil.40_138504 JE.Soil.40_138601 JE.Soil.40_138776 JE.Soil.40_139710 JE.Soil.40_139786 JE.Soil.40_140238 JE.Soil.40_140884 JE.Soil.40_140925 JE.Soil.40_140948 JE.Soil.40_140997 JE.Soil.40_141063 JE.Soil.40_142432 JE.Soil.40_142680 JE.Soil.40_142853 JE.Soil.40_142980 JE.Soil.40_143306 JE.Soil.40_143462 JE.Soil.40_143563 JE.Soil.40_143637 JE.Soil.40_144018 JE.Soil.40_144555 JE.Soil.40_144943 JE.Soil.40_145105 JE.Soil.40_145273 JE.Soil.40_145779 JE.Soil.40_146367 JE.Soil.40_146812 JE.Soil.40_147082 JE.Soil.40_147330 JE.Soil.40_147832 JE.Soil.40_147844 JE.Soil.40_147883 JE.Soil.40_148467 JE.Soil.40_148586 JE.Soil.40_148691 JE.Soil.40_148743 JE.Soil.40_148773 JE.Soil.40_149023 JE.Soil.40_149839 JE.Soil.40_149912 JE.Soil.40_149966 JE.Soil.40_151547 JE.Soil.40_152218 JE.Soil.40_152401 JE.Soil.40_152407 JE.Soil.40_153322 JE.Soil.40_153565 JE.Soil.40_154324 JE.Soil.40_154979 JE.Soil.40_155674 JE.Soil.40_155792 JE.Soil.40_156466 JE.Soil.40_156529 JE.Soil.40_156845 JE.Soil.40_157091 JE.Soil.40_157156 JE.Soil.40_157559 JE.Soil.40_157569 JE.Soil.40_158385 JE.Soil.40_158615 JE.Soil.40_158690 JE.Soil.40_159009 JE.Soil.40_159136 JE.Soil.40_159196 JE.Soil.40_159243 JE.Soil.40_159346 JE.Soil.40_160973 JE.Soil.40_161387 JE.Soil.40_161506 JE.Soil.40_162014 JE.Soil.40_163660 JE.Soil.40_164865 JE.Soil.40_164937 JE.Soil.40_164958 JE.Soil.40_165044 JE.Soil.40_165280 JE.Soil.40_166323 JE.Soil.40_166512 JE.Soil.40_166584 JE.Soil.40_166624 JE.Soil.40_166939 JE.Soil.40_167000 JE.Soil.40_167922 JE.Soil.40_168174 JE.Soil.40_168370 JE.Soil.40_168537 JE.Soil.40_169222 JE.Soil.40_169531 JE.Soil.40_169704 JE.Soil.40_170006 JE.Soil.40_170540 JE.Soil.40_170725 JE.Soil.40_172314 JE.Soil.40_172466 JE.Soil.40_173128 JE.Soil.40_173168 JE.Soil.40_173311 JE.Soil.40_173584 JE.Soil.40_174995 JE.Soil.40_175088 JE.Soil.40_175982 JE.Soil.40_176026 JE.Soil.40_176686 JE.Soil.40_177944 JE.Soil.40_178174 JE.Soil.40_178416 JE.Soil.40_179081 JE.Soil.40_179360 JE.Soil.40_179720 JE.Soil.40_180239 JE.Soil.40_180853 JE.Soil.40_181301 JE.Soil.40_181612 JE.Soil.40_181626 JE.Soil.40_182021 JE.Soil.40_183026 JE.Soil.40_183334 JE.Soil.40_183543 JE.Soil.40_183858 JE.Soil.40_184189 JE.Soil.40_185081 JE.Soil.40_185210 JE.Soil.40_185444 JE.Soil.40_185770 JE.Soil.40_185882 JE.Soil.40_185956 JE.Soil.40_186650 JE.Soil.40_187117 JE.Soil.40_187386 JE.Soil.40_188015 JE.Soil.40_188347 JE.Soil.40_188665 JE.Soil.40_188710 JE.Soil.40_188878 JE.Soil.40_188929 JE.Soil.40_189052 JE.Soil.40_189245 JE.Soil.40_189440 JE.Soil.40_190010 JE.Soil.40_190206 JE.Soil.40_191665 JE.Soil.40_192092 JE.Soil.40_192113 JE.Soil.40_192465 JE.Soil.40_192826 JE.Soil.40_193039 JE.Soil.40_193116 JE.Soil.40_193206 JE.Soil.40_193749 JE.Soil.40_193773 JE.Soil.40_193971 JE.Soil.40_194109 JE.Soil.40_195246 JE.Soil.40_195492 JE.Soil.40_195724 JE.Soil.40_195817 JE.Soil.40_195984 JE.Soil.40_196915 JE.Soil.40_197092 JE.Soil.40_197907 JE.Soil.40_198147 JE.Soil.40_198170 JE.Soil.40_198350 JE.Soil.40_198479 JE.Soil.40_198879 JE.Soil.40_199787 JE.Soil.40_200350 JE.Soil.40_200987 JE.Soil.40_201100 JE.Soil.40_201724 JE.Soil.40_203281 JE.Soil.40_204514 JE.Soil.40_205730 JE.Soil.40_205731 JE.Soil.40_205872 JE.Soil.40_206048 JE.Soil.40_206074 JE.Soil.40_206471 JE.Soil.40_206846 JE.Soil.40_207030 JE.Soil.40_207056 JE.Soil.40_207140 JE.Soil.40_207290 JE.Soil.40_208375 JE.Soil.40_208784 JE.Soil.40_209912 JE.Soil.40_209936 JE.Soil.40_210521 JE.Soil.40_211295 JE.Soil.40_211612 JE.Soil.40_211703 JE.Soil.40_211809 JE.Soil.40_212218 JE.Soil.40_212220 JE.Soil.40_213048 JE.Soil.40_213209 JE.Soil.40_213723 JE.Soil.40_213861 JE.Soil.40_214589 JE.Soil.40_215009 JE.Soil.40_215788 JE.Soil.40_216014 JE.Soil.40_216023 JE.Soil.40_216165 JE.Soil.40_217328 JE.Soil.40_217399 JE.Soil.40_217621 JE.Soil.40_217783 JE.Soil.40_218284 JE.Soil.40_218502 JE.Soil.40_218874 JE.Soil.40_219197 JE.Soil.40_219582 JE.Soil.40_219771 JE.Soil.40_220572 JE.Soil.40_221054 JE.Soil.40_222134 JE.Soil.40_222338 JE.Soil.40_222951 JE.Soil.40_222958 JE.Soil.40_223149 JE.Soil.40_223983 JE.Soil.40_224594 JE.Soil.40_224597 JE.Soil.40_225924 JE.Soil.40_226183 JE.Soil.40_226690 JE.Soil.40_227130 JE.Soil.40_227184 JE.Soil.40_227408 JE.Soil.40_228640 JE.Soil.40_229259 JE.Soil.40_229617 JE.Soil.40_229632 JE.Soil.40_229659 JE.Soil.40_229747 JE.Soil.40_229859 JE.Soil.40_230292 JE.Soil.40_231136 JE.Soil.40_231230 JE.Soil.40_231846 JE.Soil.40_231858 JE.Soil.40_231942 JE.Soil.40_232265 JE.Soil.40_232767 JE.Soil.40_233000 JE.Soil.40_233088 JE.Soil.40_233114 JE.Soil.40_234626 JE.Soil.40_234919 JE.Soil.40_235028 JE.Soil.40_235589 JE.Soil.40_235654 JE.Soil.40_235705 JE.Soil.40_236190 JE.Soil.40_236476 JE.Soil.40_238295 JE.Soil.40_238325 JE.Soil.40_239753 JE.Soil.40_240340 JE.Soil.40_241082 JE.Soil.40_241212 JE.Soil.40_241499 JE.Soil.40_241907 JE.Soil.40_243092 JE.Soil.40_243247 JE.Soil.40_243471 JE.Soil.40_243807 JE.Soil.40_243858 JE.Soil.40_244899 JE.Soil.40_245033 JE.Soil.40_245076 JE.Soil.40_246620 JE.Soil.40_246686 JE.Soil.40_247000 JE.Soil.40_247282 JE.Soil.40_247484 JE.Soil.40_247525 JE.Soil.40_247585 JE.Soil.40_247906 JE.Soil.40_248026 JE.Soil.40_248786 JE.Soil.40_248858 JE.Soil.40_249210 JE.Soil.40_250187 JE.Soil.40_250870 JE.Soil.40_251080 JE.Soil.40_251498 JE.Soil.40_251502 JE.Soil.40_252610 JE.Soil.40_252644 JE.Soil.40_252690 JE.Soil.40_253186 JE.Soil.40_253872 JE.Soil.40_253952 JE.Soil.40_254234 JE.Soil.40_254248 JE.Soil.40_254288 JE.Soil.40_254383 JE.Soil.40_254787 JE.Soil.40_255184 JE.Soil.40_255454 JE.Soil.40_255641 JE.Soil.40_255811 JE.Soil.40_255987 JE.Soil.40_256311 JE.Soil.40_256348 JE.Soil.40_256517 JE.Soil.40_256940 JE.Soil.40_257292 JE.Soil.40_257413 JE.Soil.40_258157 JE.Soil.40_258944 JE.Soil.40_258985 JE.Soil.40_259004 JE.Soil.40_259673 JE.Soil.40_259844 JE.Soil.40_259993 JE.Soil.40_260216 JE.Soil.40_260509 JE.Soil.40_260612 JE.Soil.40_260627 JE.Soil.40_261749 JE.Soil.40_261786 JE.Soil.40_261812 JE.Soil.40_262107 JE.Soil.40_262412 JE.Soil.40_263601 JE.Soil.40_263658 JE.Soil.40_264035 JE.Soil.40_264674 JE.Soil.40_264784 JE.Soil.40_264853 JE.Soil.40_264964 JE.Soil.40_266395 JE.Soil.40_266561 JE.Soil.40_266809 JE.Soil.40_266850 JE.Soil.40_267100 JE.Soil.40_267193 JE.Soil.40_267393 JE.Soil.40_268772 JE.Soil.40_269724 JE.Soil.40_269997 JE.Soil.40_270105 JE.Soil.40_270692 JE.Soil.40_271278 JE.Soil.40_271446 JE.Soil.40_271716 JE.Soil.40_272503 JE.Soil.40_273532 JE.Soil.40_273707 JE.Soil.40_274043 JE.Soil.40_274440 JE.Soil.40_274840 JE.Soil.40_275873 JE.Soil.40_275883 JE.Soil.40_276067 JE.Soil.40_276240 JE.Soil.40_276791 JE.Soil.40_276913 JE.Soil.40_278154 JE.Soil.40_279003 JE.Soil.40_279230 JE.Soil.40_279366 JE.Soil.40_280155 JE.Soil.40_280486 JE.Soil.40_281164 JE.Soil.40_281370 JE.Soil.40_281664 JE.Soil.40_282065 JE.Soil.40_282450 JE.Soil.40_282524 JE.Soil.40_283001 JE.Soil.40_283803 JE.Soil.40_284030 JE.Soil.40_284259 JE.Soil.40_286822 JE.Soil.40_287040 JE.Soil.40_287444 JE.Soil.40_287755 JE.Soil.40_288070 JE.Soil.40_288110 JE.Soil.40_288171 JE.Soil.40_289567 JE.Soil.40_290572 JE.Soil.40_290720 JE.Soil.40_290864 JE.Soil.40_291141 JE.Soil.40_291623 JE.Soil.40_291710 JE.Soil.40_291747 JE.Soil.40_292017 JE.Soil.40_292197 JE.Soil.40_292259 JE.Soil.40_293222 JE.Soil.40_293358 JE.Soil.40_293451 JE.Soil.40_294248 JE.Soil.40_295268 JE.Soil.40_295364 JE.Soil.40_295425 JE.Soil.40_295656 JE.Soil.40_296207 JE.Soil.40_296404 JE.Soil.40_296601 JE.Soil.40_296899 JE.Soil.40_296950 JE.Soil.40_297274 JE.Soil.40_297354 JE.Soil.40_297607 JE.Soil.40_297862 JE.Soil.40_299101 JE.Soil.40_299457 JE.Soil.40_299884 JE.Soil.40_300015 JE.Soil.40_300715 JE.Soil.40_301133 JE.Soil.40_301198 JE.Soil.40_301223 JE.Soil.40_301333 JE.Soil.40_301474 JE.Soil.40_303030 JE.Soil.40_303308 JE.Soil.40_304666 JE.Soil.40_304798 JE.Soil.40_305367 JE.Soil.40_307071 JE.Soil.40_307450 JE.Soil.40_309211 JE.Soil.40_309517 JE.Soil.40_310214 JE.Soil.40_310227 JE.Soil.40_310235 JE.Soil.40_310253 JE.Soil.40_310680 JE.Soil.40_311405 JE.Soil.40_311485 JE.Soil.40_313520 JE.Soil.40_313584 JE.Soil.40_313810 JE.Soil.40_313882 JE.Soil.40_314549 JE.Soil.40_314799 JE.Soil.40_315004 JE.Soil.40_315442 JE.Soil.40_316189 JE.Soil.40_316766 JE.Soil.40_317488 JE.Soil.40_318011 JE.Soil.40_318127 JE.Soil.40_318308 JE.Soil.40_318670 JE.Soil.40_319105 JE.Soil.40_320013 JE.Soil.40_320111 JE.Soil.40_320357 JE.Soil.40_320462 JE.Soil.40_320788 JE.Soil.40_320858 JE.Soil.40_321235 JE.Soil.40_321875 JE.Soil.40_322767 JE.Soil.40_323950 JE.Soil.40_324282 JE.Soil.40_324503 JE.Soil.40_325014 JE.Soil.40_325349 JE.Soil.40_325778 JE.Soil.40_325829 JE.Soil.40_326072 JE.Soil.40_326130 JE.Soil.40_326488 JE.Soil.40_326617 JE.Soil.40_327081 JE.Soil.40_327082 JE.Soil.40_327396 JE.Soil.40_327873 JE.Soil.40_328029 JE.Soil.40_328934 JE.Soil.40_331011 JE.Soil.40_331075 JE.Soil.40_331209 JE.Soil.40_331536 JE.Soil.40_331570 JE.Soil.40_332400 JE.Soil.40_332407 JE.Soil.40_332732 JE.Soil.40_334177 JE.Soil.40_335509 JE.Soil.40_335686 JE.Soil.40_336040 JE.Soil.40_336964 JE.Soil.40_337563 JE.Soil.40_338863 JE.Soil.40_339793 JE.Soil.40_339977 JE.Soil.40_340936 JE.Soil.40_341595 JE.Soil.40_341667 JE.Soil.40_342077 JE.Soil.40_342627 JE.Soil.40_343744 JE.Soil.40_344232 JE.Soil.40_345001 JE.Soil.40_345301 JE.Soil.40_345512 JE.Soil.40_346060 JE.Soil.40_346493 JE.Soil.40_346673 JE.Soil.40_347420 JE.Soil.40_347536 JE.Soil.40_347700 JE.Soil.40_347884 JE.Soil.40_348048 JE.Soil.40_348088 JE.Soil.40_348818 JE.Soil.40_348900 JE.Soil.40_349422 JE.Soil.40_349750 JE.Soil.40_350159 JE.Soil.40_350606 JE.Soil.40_350752 JE.Soil.40_351494 JE.Soil.40_351767 JE.Soil.40_351798 JE.Soil.40_352815 JE.Soil.40_352950 JE.Soil.40_352990 JE.Soil.40_353325 JE.Soil.40_353692 JE.Soil.40_354269 JE.Soil.40_355219 JE.Soil.40_355885 JE.Soil.40_355930 JE.Soil.40_355982 JE.Soil.40_355987 JE.Soil.40_356263 JE.Soil.40_356517 JE.Soil.40_356687 JE.Soil.40_356738 JE.Soil.40_357197 JE.Soil.40_357200 JE.Soil.40_357379 JE.Soil.40_357470 JE.Soil.40_357491 JE.Soil.40_357987 JE.Soil.40_358162 JE.Soil.40_358985 JE.Soil.40_359018 JE.Soil.40_359230 JE.Soil.40_359478 JE.Soil.40_360150 JE.Soil.40_361035 JE.Soil.40_361067 JE.Soil.40_361232 JE.Soil.40_361300 JE.Soil.40_362714 JE.Soil.40_363343 JE.Soil.40_363822 JE.Soil.40_364525 JE.Soil.40_365111 JE.Soil.40_365643 JE.Soil.40_365870 JE.Soil.40_365926 JE.Soil.40_366016 JE.Soil.40_366307 JE.Soil.40_366334 JE.Soil.40_366420 JE.Soil.40_366431 JE.Soil.40_366575 JE.Soil.40_366958 JE.Soil.40_368039 JE.Soil.40_368537 JE.Soil.40_368760 JE.Soil.40_369569 JE.Soil.40_369657 JE.Soil.40_369746 JE.Soil.40_370336 JE.Soil.40_370386 JE.Soil.40_370789 JE.Soil.40_370880 JE.Soil.40_371479 JE.Soil.40_371793 JE.Soil.40_371807 JE.Soil.40_372315 JE.Soil.40_372833 JE.Soil.40_373023 JE.Soil.40_373400 JE.Soil.40_373441 JE.Soil.40_373481 JE.Soil.40_373642 JE.Soil.40_373676 JE.Soil.40_373875 JE.Soil.40_373956 JE.Soil.40_374254 JE.Soil.40_374905 JE.Soil.40_375906 JE.Soil.40_375974 JE.Soil.40_376104 JE.Soil.40_376126 JE.Soil.40_376424 JE.Soil.40_376859 JE.Soil.40_377584 JE.Soil.40_377789 JE.Soil.40_378492 JE.Soil.40_379656 JE.Soil.40_379710 JE.Soil.40_380226 JE.Soil.40_380401 JE.Soil.40_380465 JE.Soil.40_381091 JE.Soil.40_381193 JE.Soil.40_381563 JE.Soil.40_381982 JE.Soil.40_383211 JE.Soil.40_383451 JE.Soil.40_384773 JE.Soil.40_384824 JE.Soil.40_384951 JE.Soil.40_385436 JE.Soil.40_385649 JE.Soil.40_385693 JE.Soil.40_385981 JE.Soil.40_385986 JE.Soil.40_386439 JE.Soil.40_387255 JE.Soil.40_387611 JE.Soil.40_387680 JE.Soil.40_387999 JE.Soil.40_388108 JE.Soil.40_388158 JE.Soil.40_388193 JE.Soil.40_388853 JE.Soil.40_389610 JE.Soil.40_389729 JE.Soil.40_391840 JE.Soil.40_391846 JE.Soil.40_392005 JE.Soil.40_392067 JE.Soil.40_392119 JE.Soil.40_392482 JE.Soil.40_393532 JE.Soil.40_393615 JE.Soil.40_394339 JE.Soil.40_394637 JE.Soil.40_396230 JE.Soil.40_397198 JE.Soil.40_397250 JE.Soil.40_397852 JE.Soil.40_398011 JE.Soil.40_398383 JE.Soil.40_399080 JE.Soil.40_399454 JE.Soil.40_399991 JE.Soil.40_400356 JE.Soil.40_401152 JE.Soil.40_401968 JE.Soil.40_402225 JE.Soil.40_402390 JE.Soil.40_402907 JE.Soil.40_402939 JE.Soil.40_402983 JE.Soil.40_403218 JE.Soil.40_404092 JE.Soil.40_404375 JE.Soil.40_405304 JE.Soil.40_405501 JE.Soil.40_406198 JE.Soil.40_406708 JE.Soil.40_407295 JE.Soil.40_407348 JE.Soil.40_407497 JE.Soil.40_407563 JE.Soil.40_407718 JE.Soil.40_408142 JE.Soil.40_408868 JE.Soil.40_409039 JE.Soil.40_409239 JE.Soil.40_409313 JE.Soil.40_409661 JE.Soil.40_409986 JE.Soil.40_410912 JE.Soil.40_412687 JE.Soil.40_413460 JE.Soil.40_414419 JE.Soil.40_415011 JE.Soil.40_415313 JE.Soil.40_415843 JE.Soil.40_416146 JE.Soil.40_416252 JE.Soil.40_416693 JE.Soil.40_416765 JE.Soil.40_416863 JE.Soil.40_416931 JE.Soil.40_417005 JE.Soil.40_417403 JE.Soil.40_417459 JE.Soil.40_417502 JE.Soil.40_417915 JE.Soil.40_418536 JE.Soil.40_419050 JE.Soil.40_419125 JE.Soil.40_419471 JE.Soil.40_419601 JE.Soil.40_419778 JE.Soil.40_420039 JE.Soil.40_420970 JE.Soil.40_421133 JE.Soil.40_421166 JE.Soil.40_421297 JE.Soil.40_421504 JE.Soil.40_421594 JE.Soil.40_423007 JE.Soil.40_423304 JE.Soil.40_423379 JE.Soil.40_423534 JE.Soil.40_423736 JE.Soil.40_425270 JE.Soil.40_426391 JE.Soil.40_426867 JE.Soil.40_427453 JE.Soil.40_428006 JE.Soil.40_428024 JE.Soil.40_428040 JE.Soil.40_428593 JE.Soil.40_428750 JE.Soil.40_429471 JE.Soil.40_429973 JE.Soil.40_430234 JE.Soil.40_430594 JE.Soil.40_430684 JE.Soil.40_430726 JE.Soil.40_430919 JE.Soil.40_431576 JE.Soil.40_431619 JE.Soil.40_432145 JE.Soil.40_432228 JE.Soil.40_432358 JE.Soil.40_432610 JE.Soil.40_434044 JE.Soil.40_434203 JE.Soil.40_434523 JE.Soil.40_434556 JE.Soil.40_435064 JE.Soil.40_435449 JE.Soil.40_435802 JE.Soil.40_435933 JE.Soil.40_436075 JE.Soil.40_436150 JE.Soil.40_436492 JE.Soil.40_437962 JE.Soil.40_438563 JE.Soil.40_438757 JE.Soil.40_439090 JE.Soil.40_439854 JE.Soil.40_439963 JE.Soil.40_439990 JE.Soil.40_440585 JE.Soil.40_441084 JE.Soil.40_441565 JE.Soil.40_441805 JE.Soil.40_442323 JE.Soil.40_443391 JE.Soil.40_443729 JE.Soil.40_443740 JE.Soil.40_443826 JE.Soil.40_443930 JE.Soil.40_443941 JE.Soil.40_444000 JE.Soil.40_444051 JE.Soil.40_444122 JE.Soil.40_444151 JE.Soil.40_444297 JE.Soil.40_444457 JE.Soil.40_445273 JE.Soil.40_445364 JE.Soil.40_446166 JE.Soil.40_446257 JE.Soil.40_447255 JE.Soil.40_447654 JE.Soil.40_447759 JE.Soil.40_447786 JE.Soil.40_447922 JE.Soil.40_447961 JE.Soil.40_448737 JE.Soil.40_449615 JE.Soil.40_449834 JE.Soil.40_449847 JE.Soil.40_450013 JE.Soil.40_450349 JE.Soil.40_450553 JE.Soil.40_451472 JE.Soil.40_451485 JE.Soil.40_451955 JE.Soil.40_451975 JE.Soil.40_452656 JE.Soil.40_453817 JE.Soil.40_453945 JE.Soil.40_454239 JE.Soil.40_454837 JE.Soil.40_455015 JE.Soil.40_455094 JE.Soil.40_455209 JE.Soil.40_455502 JE.Soil.40_456476 JE.Soil.40_457048 JE.Soil.40_457195 JE.Soil.40_457563 JE.Soil.40_458013 JE.Soil.40_458818 JE.Soil.40_458882 JE.Soil.40_458940 JE.Soil.40_459970 JE.Soil.40_460511 JE.Soil.40_461818 JE.Soil.40_461903 JE.Soil.40_462497 JE.Soil.40_462539 JE.Soil.40_462682 JE.Soil.40_462748 JE.Soil.40_462820 JE.Soil.40_462982 JE.Soil.40_463168 JE.Soil.40_463352 JE.Soil.40_463696 JE.Soil.40_464110 JE.Soil.40_464491 JE.Soil.40_465383 JE.Soil.40_466338 JE.Soil.40_466367 JE.Soil.40_466409 JE.Soil.40_466414 JE.Soil.40_467200 JE.Soil.40_467897 JE.Soil.40_469821 JE.Soil.40_470849 JE.Soil.40_470997 JE.Soil.40_472451 JE.Soil.40_474963 JE.Soil.40_475085 JE.Soil.40_475215 JE.Soil.40_476153 JE.Soil.40_476376 JE.Soil.40_476740 JE.Soil.40_477137 JE.Soil.40_477275 JE.Soil.40_477643 JE.Soil.40_477988 JE.Soil.40_478524 JE.Soil.40_478659 JE.Soil.40_479082 JE.Soil.40_479177 JE.Soil.40_479729 JE.Soil.40_480193 JE.Soil.40_480645 JE.Soil.40_480728 JE.Soil.40_481071 JE.Soil.40_481251 JE.Soil.40_481394 JE.Soil.40_481653 JE.Soil.40_482246 JE.Soil.40_482316 JE.Soil.40_482589 JE.Soil.40_483264 JE.Soil.40_483358 JE.Soil.40_483642 JE.Soil.40_483904 JE.Soil.40_484079 JE.Soil.40_484145 JE.Soil.40_484209 JE.Soil.40_485778 JE.Soil.40_486152 JE.Soil.40_486345 JE.Soil.40_486760 JE.Soil.40_486865 JE.Soil.40_487307 JE.Soil.40_487373 JE.Soil.40_487857 JE.Soil.40_487944 JE.Soil.40_489174 JE.Soil.40_489221 JE.Soil.40_489302 JE.Soil.40_489378 JE.Soil.40_489382 JE.Soil.40_489847 JE.Soil.40_489854 JE.Soil.40_490087 JE.Soil.40_490732 JE.Soil.40_490867 JE.Soil.40_491410 JE.Soil.40_491530 JE.Soil.40_491605 JE.Soil.40_491730 JE.Soil.40_492629 JE.Soil.40_494011 JE.Soil.40_494037 JE.Soil.40_494320 JE.Soil.40_494353 JE.Soil.40_494697 JE.Soil.40_495370 JE.Soil.40_495875 JE.Soil.40_495970 JE.Soil.40_496575 JE.Soil.40_496930 JE.Soil.40_496953 JE.Soil.40_497228 JE.Soil.40_497338 JE.Soil.40_498446 JE.Soil.40_498762 JE.Soil.40_498873 JE.Soil.40_498929 JE.Soil.40_499351 JE.Soil.40_499468 JE.Soil.40_499869 JE.Soil.40_500089 JE.Soil.40_500610 JE.Soil.40_501118 JE.Soil.40_501179 JE.Soil.40_501218 JE.Soil.40_501273 JE.Soil.40_501464 JE.Soil.40_501701 JE.Soil.40_502560 JE.Soil.40_502781 JE.Soil.40_502868 JE.Soil.40_503009 JE.Soil.40_503140 JE.Soil.40_503179 JE.Soil.40_503297 JE.Soil.40_503637 JE.Soil.40_504268 JE.Soil.40_504347 JE.Soil.40_504469 JE.Soil.40_504565 JE.Soil.40_504860 JE.Soil.40_505225 JE.Soil.40_505627 JE.Soil.40_505665 JE.Soil.40_506509 JE.Soil.40_506678 JE.Soil.40_506866 JE.Soil.40_506910 JE.Soil.40_507028 JE.Soil.40_507991 JE.Soil.40_508302 JE.Soil.40_508579 JE.Soil.40_509044 JE.Soil.40_509160 JE.Soil.40_509265 JE.Soil.40_509899 JE.Soil.40_509970 JE.Soil.40_510274 JE.Soil.40_510980 JE.Soil.40_511050 JE.Soil.40_511127 JE.Soil.40_511283 JE.Soil.40_511310 JE.Soil.40_512374 JE.Soil.40_512920 JE.Soil.40_513325 JE.Soil.40_514012 JE.Soil.40_514292 JE.Soil.40_514710 JE.Soil.40_515279 JE.Soil.40_515959 JE.Soil.40_517539 JE.Soil.40_517651 JE.Soil.40_517995 JE.Soil.40_517998 JE.Soil.40_518333 JE.Soil.40_518458 JE.Soil.40_518653 JE.Soil.40_518802 JE.Soil.40_518991 JE.Soil.40_519162 JE.Soil.40_519667 JE.Soil.40_519835 JE.Soil.40_520152 JE.Soil.40_520216 JE.Soil.40_520396 JE.Soil.40_520498 JE.Soil.40_520786 JE.Soil.40_520942 JE.Soil.40_521240 JE.Soil.40_521351 JE.Soil.40_521607 JE.Soil.40_523096 JE.Soil.40_523647 JE.Soil.40_523767 JE.Soil.40_523770 JE.Soil.40_524155 JE.Soil.40_524178 JE.Soil.40_524727 JE.Soil.40_524871 JE.Soil.40_525767 JE.Soil.40_526333 JE.Soil.40_526401 JE.Soil.40_527148 JE.Soil.40_527399 JE.Soil.40_527513 JE.Soil.40_527807 JE.Soil.40_527946 JE.Soil.40_528056 JE.Soil.40_529236 JE.Soil.40_529710 JE.Soil.40_529774 JE.Soil.40_529786 JE.Soil.40_529921 JE.Soil.40_529939 JE.Soil.40_530170 JE.Soil.40_530387 JE.Soil.40_530401 JE.Soil.40_530722 JE.Soil.40_531018 JE.Soil.40_531770 JE.Soil.40_532152 JE.Soil.40_532257 JE.Soil.40_532980 JE.Soil.40_533566 JE.Soil.40_533731 JE.Soil.40_534037 JE.Soil.40_534294 JE.Soil.40_534332 JE.Soil.40_534425 JE.Soil.40_534772 JE.Soil.40_535055 JE.Soil.40_535291 JE.Soil.40_536366 JE.Soil.40_536496 JE.Soil.40_536646 JE.Soil.40_536931 JE.Soil.40_537010 JE.Soil.40_537244 JE.Soil.40_537248 JE.Soil.40_537775 JE.Soil.40_537785 JE.Soil.40_537868 JE.Soil.40_538495 JE.Soil.40_539468 JE.Soil.40_540573 JE.Soil.40_541232 JE.Soil.40_541327 JE.Soil.40_541343 JE.Soil.40_541425 JE.Soil.40_541446 JE.Soil.40_541695 JE.Soil.40_542314 JE.Soil.40_542477 JE.Soil.40_543202 JE.Soil.40_543254 JE.Soil.40_543856 JE.Soil.40_544059 JE.Soil.40_544551 JE.Soil.40_544912 JE.Soil.40_544937 JE.Soil.40_545063 JE.Soil.40_545222 JE.Soil.40_545575 JE.Soil.40_546147 JE.Soil.40_546856 JE.Soil.40_546883 JE.Soil.40_547030 JE.Soil.40_547919 JE.Soil.40_549061 JE.Soil.40_550034 JE.Soil.40_551131 JE.Soil.40_551327 JE.Soil.40_551836 JE.Soil.40_551884 JE.Soil.40_551988 JE.Soil.40_552654 JE.Soil.40_552986 JE.Soil.40_553046 JE.Soil.40_553135 JE.Soil.40_553398 JE.Soil.40_553443 JE.Soil.40_553611 JE.Soil.40_554932 JE.Soil.40_555457 JE.Soil.40_556392 JE.Soil.40_556726 JE.Soil.40_556830 JE.Soil.40_556848 JE.Soil.40_557213 JE.Soil.40_557293 JE.Soil.40_557399 JE.Soil.40_557905 JE.Soil.40_558144 JE.Soil.40_558328 JE.Soil.40_558727 JE.Soil.40_559606 JE.Soil.40_560375 JE.Soil.40_560764 JE.Soil.40_561914 JE.Soil.40_562455 JE.Soil.40_562494 JE.Soil.40_562846 JE.Soil.40_563716 JE.Soil.40_563973 JE.Soil.40_564814 JE.Soil.40_565036 JE.Soil.40_565377 JE.Soil.40_565448 JE.Soil.40_565724 JE.Soil.40_565804 JE.Soil.40_566186 JE.Soil.40_567000 JE.Soil.40_567025 JE.Soil.40_567243 JE.Soil.40_567585 JE.Soil.40_568212 JE.Soil.40_568573 JE.Soil.40_568594 JE.Soil.40_568667 JE.Soil.40_569268 JE.Soil.40_569581 JE.Soil.40_569701 JE.Soil.40_569891 JE.Soil.40_569999 JE.Soil.40_570165 JE.Soil.40_571233 JE.Soil.40_573984 JE.Soil.40_574187 JE.Soil.40_575020 JE.Soil.40_575441 JE.Soil.40_576107 JE.Soil.40_576293 JE.Soil.40_576488 JE.Soil.40_576797 JE.Soil.40_576922 JE.Soil.40_577164 JE.Soil.40_577725 JE.Soil.40_579036 JE.Soil.40_579150 JE.Soil.40_579155 JE.Soil.40_579161 JE.Soil.40_579512 JE.Soil.40_580321 JE.Soil.40_580556 JE.Soil.40_580627 JE.Soil.40_580760 JE.Soil.40_581186 JE.Soil.40_581379 JE.Soil.40_581436 JE.Soil.40_581556 JE.Soil.40_581720 JE.Soil.40_582152 JE.Soil.40_582519 JE.Soil.40_583124 JE.Soil.40_583260 JE.Soil.40_583328 JE.Soil.40_584479 JE.Soil.40_585425 JE.Soil.40_585677 JE.Soil.40_586412 JE.Soil.40_587781 JE.Soil.40_588284 JE.Soil.40_589416 JE.Soil.40_589469 JE.Soil.40_591207 JE.Soil.40_591303 JE.Soil.40_591386 JE.Soil.40_591945 JE.Soil.40_592123 JE.Soil.40_592270 JE.Soil.40_592930 JE.Soil.40_593452 JE.Soil.40_594071 JE.Soil.40_594931 JE.Soil.40_595236 JE.Soil.40_595761 JE.Soil.40_596217 JE.Soil.40_597017 JE.Soil.40_597246 JE.Soil.40_598013 JE.Soil.40_598433 JE.Soil.40_598709 JE.Soil.40_599381 JE.Soil.40_599924 JE.Soil.40_600309 JE.Soil.40_600506 JE.Soil.40_600921 JE.Soil.40_601323 JE.Soil.40_601384 JE.Soil.40_601890 JE.Soil.40_601954 JE.Soil.40_602172 JE.Soil.40_602238 JE.Soil.40_602315 JE.Soil.40_602638 JE.Soil.40_603181 JE.Soil.40_603778 JE.Soil.40_604181 JE.Soil.40_604256 JE.Soil.40_606028 JE.Soil.40_606326 JE.Soil.40_606667 JE.Soil.40_607502 JE.Soil.40_607606 JE.Soil.40_607620 JE.Soil.40_607633 JE.Soil.40_607655 JE.Soil.40_609944 JE.Soil.40_609995 JE.Soil.40_610618 JE.Soil.40_610682 JE.Soil.40_610687 JE.Soil.40_611020 JE.Soil.40_611953 JE.Soil.40_611995 JE.Soil.40_612032 JE.Soil.40_614217 JE.Soil.40_614447 JE.Soil.40_614640 JE.Soil.40_614684 JE.Soil.40_614717 JE.Soil.40_615745 JE.Soil.40_615809 JE.Soil.40_616068 JE.Soil.40_617897 JE.Soil.40_618636 JE.Soil.40_619230 JE.Soil.40_619509 JE.Soil.40_619589 JE.Soil.40_620014 JE.Soil.40_620113 JE.Soil.40_620229 JE.Soil.40_621034 JE.Soil.40_621227 JE.Soil.40_621450 JE.Soil.40_622297 JE.Soil.40_623666 JE.Soil.40_623816 JE.Soil.40_624001 JE.Soil.40_624141 JE.Soil.40_624509 JE.Soil.40_624589 JE.Soil.40_624720 JE.Soil.40_625293 JE.Soil.40_625961 JE.Soil.40_626359 JE.Soil.40_627406 JE.Soil.40_627570 JE.Soil.40_627693 JE.Soil.40_627843 JE.Soil.40_629119 JE.Soil.40_629699 JE.Soil.40_630117 JE.Soil.40_630329 JE.Soil.40_630371 JE.Soil.40_630576 JE.Soil.40_631303 JE.Soil.40_631467 JE.Soil.40_631493 JE.Soil.40_632550 JE.Soil.40_633058 JE.Soil.40_633331 JE.Soil.40_633459 JE.Soil.40_634745 JE.Soil.40_635001 JE.Soil.40_635675 JE.Soil.40_635768 JE.Soil.40_635802 JE.Soil.40_635844 JE.Soil.40_635899 JE.Soil.40_636895 JE.Soil.40_637140 JE.Soil.40_637893 JE.Soil.40_638350 JE.Soil.40_638447 JE.Soil.40_638459 JE.Soil.40_638603 JE.Soil.40_638827 JE.Soil.40_638867 JE.Soil.40_639728 JE.Soil.40_639729 JE.Soil.40_640060 JE.Soil.40_640065 JE.Soil.40_640211 JE.Soil.40_640450 JE.Soil.40_640618 JE.Soil.40_641410 JE.Soil.40_641550 JE.Soil.40_641757 JE.Soil.40_642605 JE.Soil.40_642761 JE.Soil.40_643096 JE.Soil.40_643311 JE.Soil.40_643729 JE.Soil.40_644795 JE.Soil.40_645398 JE.Soil.40_645788 JE.Soil.40_646389 JE.Soil.40_646903 JE.Soil.40_646957 JE.Soil.40_647696 JE.Soil.40_647841 JE.Soil.40_647884 JE.Soil.40_647998 JE.Soil.40_648478 JE.Soil.40_648989 JE.Soil.40_649581 JE.Soil.40_650759 JE.Soil.40_652563 JE.Soil.40_652632 JE.Soil.40_652967 JE.Soil.40_653263 JE.Soil.40_653425 JE.Soil.40_654447 JE.Soil.40_654957 JE.Soil.40_655055 JE.Soil.40_656166 JE.Soil.40_656309 JE.Soil.40_656433 JE.Soil.40_656964 JE.Soil.40_657519 JE.Soil.40_658246 JE.Soil.40_658633 JE.Soil.40_660504 JE.Soil.40_661372 JE.Soil.40_662050 JE.Soil.40_662667 JE.Soil.40_663151 JE.Soil.40_663585 JE.Soil.40_663619 JE.Soil.40_665181 JE.Soil.40_665468 JE.Soil.40_665982 JE.Soil.40_666105 JE.Soil.40_666188 JE.Soil.40_666276 JE.Soil.40_666507 JE.Soil.40_666582 JE.Soil.40_666649 JE.Soil.40_666955 JE.Soil.40_668036 JE.Soil.40_668489 JE.Soil.40_669431 JE.Soil.40_669508 JE.Soil.40_669910 JE.Soil.40_671131 JE.Soil.40_672002 JE.Soil.40_672011 JE.Soil.40_672117 JE.Soil.40_672344 JE.Soil.40_672429 JE.Soil.40_672825 JE.Soil.40_674108 JE.Soil.40_674408 JE.Soil.40_674412 JE.Soil.40_674460 JE.Soil.40_674663 JE.Soil.40_675526 JE.Soil.40_675838 JE.Soil.40_676122 JE.Soil.40_676178 JE.Soil.40_676704 JE.Soil.40_677021 JE.Soil.40_677185 JE.Soil.40_677448 JE.Soil.40_677469 JE.Soil.40_677504 JE.Soil.40_678114 JE.Soil.40_679234 JE.Soil.40_679643 JE.Soil.40_680631 JE.Soil.40_680707 JE.Soil.40_681800 JE.Soil.40_681855 JE.Soil.40_681945 JE.Soil.40_681953 JE.Soil.40_682027 JE.Soil.40_682473 JE.Soil.40_682775 JE.Soil.40_683002 JE.Soil.40_683122 JE.Soil.40_684225 JE.Soil.40_685119 JE.Soil.40_685213 JE.Soil.40_685214 JE.Soil.40_686071 JE.Soil.40_686600 JE.Soil.40_687450 JE.Soil.40_687544 JE.Soil.40_688181 JE.Soil.40_688648 JE.Soil.40_689674 JE.Soil.40_691155 JE.Soil.40_691164 JE.Soil.40_691521 JE.Soil.40_691614 JE.Soil.40_692936 JE.Soil.40_693170 JE.Soil.40_693613 JE.Soil.40_694054 JE.Soil.40_694503 JE.Soil.40_694612 JE.Soil.40_694757 JE.Soil.40_695748 JE.Soil.40_695911 JE.Soil.40_696951 JE.Soil.40_697629 JE.Soil.40_698039 JE.Soil.40_699994 JE.Soil.40_700595 JE.Soil.40_701803 JE.Soil.40_702077 JE.Soil.40_702516 JE.Soil.40_702652 JE.Soil.40_702895 JE.Soil.40_703422 JE.Soil.40_703587 JE.Soil.40_703675 JE.Soil.40_703793 JE.Soil.40_704284 JE.Soil.40_704394 JE.Soil.40_704709 JE.Soil.40_705288 JE.Soil.40_705490 JE.Soil.40_706042 JE.Soil.40_706147 JE.Soil.40_707106 JE.Soil.40_708163 JE.Soil.40_708387 JE.Soil.40_708726 JE.Soil.40_709240 JE.Soil.40_709657 JE.Soil.40_709715 JE.Soil.40_710064 JE.Soil.40_710095 JE.Soil.40_710387 JE.Soil.40_710792 JE.Soil.40_711102 JE.Soil.40_711148 JE.Soil.40_712403 JE.Soil.40_713391 JE.Soil.40_713663 JE.Soil.40_713681 JE.Soil.40_713793 JE.Soil.40_714525 JE.Soil.40_714594 JE.Soil.40_714680 JE.Soil.40_715203 JE.Soil.40_715811 JE.Soil.40_716602 JE.Soil.40_717478 JE.Soil.40_717751 JE.Soil.40_717754 JE.Soil.40_717877 JE.Soil.40_718196 JE.Soil.40_719547 JE.Soil.40_720592 JE.Soil.40_720752 JE.Soil.40_721327 JE.Soil.40_721375 JE.Soil.40_721441 JE.Soil.40_722147 JE.Soil.40_723747 JE.Soil.40_724392 JE.Soil.40_724729 JE.Soil.40_725526 JE.Soil.40_725576 JE.Soil.40_725889 JE.Soil.40_726051 JE.Soil.40_726361 JE.Soil.40_726462 JE.Soil.40_727056 JE.Soil.40_727233 JE.Soil.40_727510 JE.Soil.40_727846 JE.Soil.40_728279 JE.Soil.40_728980 JE.Soil.40_730007 JE.Soil.40_730993 JE.Soil.40_731480 JE.Soil.40_732140 JE.Soil.40_732187 JE.Soil.40_732572 JE.Soil.40_732624 JE.Soil.40_733175 JE.Soil.40_733467 JE.Soil.40_733956 JE.Soil.40_734135 JE.Soil.40_734208 JE.Soil.40_734290 JE.Soil.40_734323 JE.Soil.40_734858 JE.Soil.40_734876 JE.Soil.40_735116 JE.Soil.40_735778 JE.Soil.40_735958 JE.Soil.40_736222 JE.Soil.40_736330 JE.Soil.40_736398 JE.Soil.40_737707 JE.Soil.40_737865 JE.Soil.40_737972 JE.Soil.40_738119 JE.Soil.40_738294 JE.Soil.40_738503 JE.Soil.40_739099 JE.Soil.40_740107 JE.Soil.40_740969 JE.Soil.40_741337 JE.Soil.40_742020 JE.Soil.40_743772 JE.Soil.40_744245 JE.Soil.40_744383 JE.Soil.40_744730 JE.Soil.40_745481 JE.Soil.40_746108 JE.Soil.40_746348 JE.Soil.40_746744 JE.Soil.40_747005 JE.Soil.40_747793 JE.Soil.40_747980 JE.Soil.40_748630 JE.Soil.40_748984 JE.Soil.40_749376 JE.Soil.40_749993 JE.Soil.40_750531 JE.Soil.40_750585 JE.Soil.40_750953 JE.Soil.40_751382 JE.Soil.40_751770 JE.Soil.40_752091 JE.Soil.40_752639 JE.Soil.40_752728 JE.Soil.40_752837 JE.Soil.40_754244 JE.Soil.40_754300 JE.Soil.40_754501 JE.Soil.40_754895 JE.Soil.40_755901 JE.Soil.40_756208 JE.Soil.40_756317 JE.Soil.40_756374 JE.Soil.40_756785 JE.Soil.40_757346 JE.Soil.40_757356 JE.Soil.40_757438 JE.Soil.40_757621 JE.Soil.40_757638 JE.Soil.40_757708 JE.Soil.40_757741 JE.Soil.40_757743 JE.Soil.40_758263 JE.Soil.40_758827 JE.Soil.40_759188 JE.Soil.40_760616 JE.Soil.40_760935 JE.Soil.40_761427 JE.Soil.40_761522 JE.Soil.40_761602 JE.Soil.40_761742 JE.Soil.40_762583 JE.Soil.40_763557 JE.Soil.40_764189 JE.Soil.40_765025 JE.Soil.40_765104 JE.Soil.40_766321 JE.Soil.40_766423 JE.Soil.40_766514 JE.Soil.40_766602 JE.Soil.40_766780 JE.Soil.40_767522 JE.Soil.40_767619 JE.Soil.40_767628 JE.Soil.40_767971 JE.Soil.40_769045 JE.Soil.40_769475 JE.Soil.40_769845 JE.Soil.40_769893 JE.Soil.40_770274 JE.Soil.40_770293 JE.Soil.40_770642 JE.Soil.40_770859 JE.Soil.40_770960 JE.Soil.40_771483 JE.Soil.40_772210 JE.Soil.40_772562 JE.Soil.40_773413 JE.Soil.40_773777 JE.Soil.40_774005 JE.Soil.40_774170 JE.Soil.40_774383 JE.Soil.40_774653 JE.Soil.40_774800 JE.Soil.40_774804 JE.Soil.40_775001 JE.Soil.40_775030 JE.Soil.40_775285 JE.Soil.40_775367 JE.Soil.40_775815 JE.Soil.40_776475 JE.Soil.40_776693 JE.Soil.40_776719 JE.Soil.40_776849 JE.Soil.40_776885 JE.Soil.40_778260 JE.Soil.40_778502 JE.Soil.40_778651 JE.Soil.40_779266 JE.Soil.40_780153 JE.Soil.40_781179 JE.Soil.40_781294 JE.Soil.40_782115 JE.Soil.40_782215 JE.Soil.40_782964 JE.Soil.40_783975 JE.Soil.40_784316 JE.Soil.40_785485 JE.Soil.40_785731 JE.Soil.40_785796 JE.Soil.40_786050 JE.Soil.40_786406 JE.Soil.40_786884 JE.Soil.40_786893 JE.Soil.40_786978 JE.Soil.40_787001 JE.Soil.40_787310 JE.Soil.40_787330 JE.Soil.40_787632 JE.Soil.40_788198 JE.Soil.40_789678 JE.Soil.40_789770 JE.Soil.40_789948 JE.Soil.40_790094 JE.Soil.40_790234 JE.Soil.40_790265 JE.Soil.40_790420 JE.Soil.40_791223 JE.Soil.40_791852 JE.Soil.40_792419 JE.Soil.40_793467 JE.Soil.40_793621 JE.Soil.40_793727 JE.Soil.40_794003 JE.Soil.40_794007 JE.Soil.40_795044 JE.Soil.40_795396 JE.Soil.40_796292 JE.Soil.40_796516 JE.Soil.40_796835 JE.Soil.40_796909 JE.Soil.40_797865 JE.Soil.40_798213 JE.Soil.40_798299 JE.Soil.40_798520 JE.Soil.40_798781 JE.Soil.40_798849 JE.Soil.40_798895 JE.Soil.40_801384 JE.Soil.40_801527 JE.Soil.40_802744 JE.Soil.40_803314 JE.Soil.40_803845 JE.Soil.40_804437 JE.Soil.40_805140 JE.Soil.40_806044 JE.Soil.40_806158 JE.Soil.40_807684 JE.Soil.40_807885 JE.Soil.40_808973 JE.Soil.40_809465 JE.Soil.40_810753 JE.Soil.40_810981 JE.Soil.40_811571 JE.Soil.40_811640 JE.Soil.40_811990 JE.Soil.40_813157 JE.Soil.40_813411 JE.Soil.40_813545 JE.Soil.40_813863 JE.Soil.40_814453 JE.Soil.40_814567 JE.Soil.40_817039 JE.Soil.40_817048 JE.Soil.40_817118 JE.Soil.40_818101 JE.Soil.40_818832 JE.Soil.40_819591 JE.Soil.40_819600 JE.Soil.40_820011 JE.Soil.40_820890 JE.Soil.40_821726 JE.Soil.40_821833 JE.Soil.40_821846 JE.Soil.40_822769 JE.Soil.40_823424 JE.Soil.40_823437 JE.Soil.40_823568 JE.Soil.40_823600 JE.Soil.40_825479 JE.Soil.40_825518 JE.Soil.40_825542 JE.Soil.40_826102 JE.Soil.40_826117 JE.Soil.40_826318 JE.Soil.40_826356 JE.Soil.40_827139 JE.Soil.40_827228 JE.Soil.40_828809 JE.Soil.40_829094 JE.Soil.40_829251 JE.Soil.40_829415 JE.Soil.40_829498 JE.Soil.40_829921 JE.Soil.40_830072 JE.Soil.40_831328 JE.Soil.40_831405 JE.Soil.40_832046 JE.Soil.40_832109 JE.Soil.40_832168 JE.Soil.40_832369 JE.Soil.40_833025 JE.Soil.40_833135 JE.Soil.40_833222 JE.Soil.40_833979 JE.Soil.40_834007 JE.Soil.40_834115 JE.Soil.40_834278 JE.Soil.40_834575 JE.Soil.40_834909 JE.Soil.40_835310 JE.Soil.40_835453 JE.Soil.40_835738 JE.Soil.40_835851 JE.Soil.40_836778 JE.Soil.40_837218 JE.Soil.40_837301 JE.Soil.40_837718 JE.Soil.40_837887 JE.Soil.40_838459 JE.Soil.40_838522 JE.Soil.40_838524 JE.Soil.40_838569 JE.Soil.40_838663 JE.Soil.40_838802 JE.Soil.40_838888 JE.Soil.40_839199 JE.Soil.40_839427 JE.Soil.40_839481 JE.Soil.40_839636 JE.Soil.40_839758 JE.Soil.40_840340 JE.Soil.40_840486 JE.Soil.40_841007 JE.Soil.40_841662 JE.Soil.40_841857 JE.Soil.40_841882 JE.Soil.40_842158 JE.Soil.40_842252 JE.Soil.40_842314 JE.Soil.40_842499 JE.Soil.40_843124 JE.Soil.40_843412 JE.Soil.40_843520 JE.Soil.40_844027 JE.Soil.40_845027 JE.Soil.40_845159 JE.Soil.40_845217 JE.Soil.40_846166 JE.Soil.40_846504 JE.Soil.40_847373 JE.Soil.40_847375 JE.Soil.40_847381 JE.Soil.40_848157 JE.Soil.40_849365 JE.Soil.40_849509 JE.Soil.40_850230 JE.Soil.40_850627 JE.Soil.40_850808 JE.Soil.40_851036 JE.Soil.40_851940 JE.Soil.40_852071 JE.Soil.40_852119 JE.Soil.40_852144 JE.Soil.40_853214 JE.Soil.40_853815 JE.Soil.40_854223 JE.Soil.40_854404 JE.Soil.40_854545 JE.Soil.40_854578 JE.Soil.40_854932 JE.Soil.40_856074 JE.Soil.40_856109 JE.Soil.40_856412 JE.Soil.40_856678 JE.Soil.40_857385 JE.Soil.40_857542 JE.Soil.40_857816 JE.Soil.40_858308 JE.Soil.40_858415 JE.Soil.40_860276 JE.Soil.40_860388 JE.Soil.40_860403 JE.Soil.40_860453 JE.Soil.40_860719 JE.Soil.40_860760 JE.Soil.40_862088 JE.Soil.40_862577 JE.Soil.40_862655 JE.Soil.40_862692 JE.Soil.40_863349 JE.Soil.40_863791 JE.Soil.40_863909 JE.Soil.40_864809 JE.Soil.40_865317 JE.Soil.40_865731 JE.Soil.40_866011 JE.Soil.40_866621 JE.Soil.40_867513 JE.Soil.40_868416 JE.Soil.40_868673 JE.Soil.40_868768 JE.Soil.40_869457 JE.Soil.40_869487 JE.Soil.40_869844 JE.Soil.40_869991 JE.Soil.40_874493 JE.Soil.40_874547 JE.Soil.40_874634 JE.Soil.40_874892 JE.Soil.40_875292 JE.Soil.40_875429 JE.Soil.40_875644 JE.Soil.40_876383 JE.Soil.40_876599 JE.Soil.40_877349 JE.Soil.40_877860 JE.Soil.40_877866 JE.Soil.40_878203 JE.Soil.40_878486 JE.Soil.40_878993 JE.Soil.40_879295 JE.Soil.40_879685 JE.Soil.40_879870 JE.Soil.40_880226 JE.Soil.40_880334 JE.Soil.40_880635 JE.Soil.40_881033 JE.Soil.40_881096 JE.Soil.40_881889 JE.Soil.40_881995 JE.Soil.40_882086 JE.Soil.40_882312 JE.Soil.40_882396 JE.Soil.40_882462 JE.Soil.40_882539 JE.Soil.40_882584 JE.Soil.40_882854 JE.Soil.40_883527 JE.Soil.40_884688 JE.Soil.40_884803 JE.Soil.40_884966 JE.Soil.40_886629 JE.Soil.40_886862 JE.Soil.40_886883 JE.Soil.40_887055 JE.Soil.40_887211 JE.Soil.40_887494 JE.Soil.40_888423 JE.Soil.40_888596 JE.Soil.40_889038 JE.Soil.40_889411 JE.Soil.40_890103 JE.Soil.40_890299 JE.Soil.40_890428 JE.Soil.40_890634 JE.Soil.40_891634 JE.Soil.40_891692 JE.Soil.40_891759 JE.Soil.40_894201 JE.Soil.40_895275 JE.Soil.40_895946 JE.Soil.40_896021 JE.Soil.40_897629 JE.Soil.40_897702 JE.Soil.40_897777 JE.Soil.40_897827 JE.Soil.40_897850 JE.Soil.40_898538 JE.Soil.40_898540 JE.Soil.40_899417 JE.Soil.40_899429 JE.Soil.40_900003 JE.Soil.40_900086 JE.Soil.40_900113 JE.Soil.40_900367 JE.Soil.40_900444 JE.Soil.40_900583 JE.Soil.40_900720 JE.Soil.40_900937 JE.Soil.40_901695 JE.Soil.40_902119 JE.Soil.40_902597 JE.Soil.40_904348 JE.Soil.40_904369 JE.Soil.40_904416 JE.Soil.40_904980 JE.Soil.40_905249 JE.Soil.40_905393 JE.Soil.40_905412 JE.Soil.40_905745 JE.Soil.40_906095 JE.Soil.40_906437 JE.Soil.40_906714 JE.Soil.40_906785 JE.Soil.40_907040 JE.Soil.40_907123 JE.Soil.40_907355 JE.Soil.40_907479 JE.Soil.40_908407 JE.Soil.40_908826 JE.Soil.40_909020 JE.Soil.40_909227 JE.Soil.40_909262 JE.Soil.40_909637 JE.Soil.40_910403 JE.Soil.40_910503 JE.Soil.40_910691 JE.Soil.40_910842 JE.Soil.40_911450 JE.Soil.40_911529 JE.Soil.40_912477 JE.Soil.40_912593 JE.Soil.40_913046 JE.Soil.40_914033 JE.Soil.40_914051 JE.Soil.40_914667 JE.Soil.40_914829 JE.Soil.40_914857 JE.Soil.40_915044 JE.Soil.40_915455 JE.Soil.40_915623 JE.Soil.40_916572 JE.Soil.40_918609 JE.Soil.40_918629 JE.Soil.40_918728 JE.Soil.40_918767 JE.Soil.40_918936 JE.Soil.40_919559 JE.Soil.40_920104 JE.Soil.40_920266 JE.Soil.40_920310 JE.Soil.40_920366 JE.Soil.40_920492 JE.Soil.40_920766 JE.Soil.40_922449 JE.Soil.40_922893 JE.Soil.40_922928 JE.Soil.40_923006 JE.Soil.40_923081 JE.Soil.40_923496 JE.Soil.40_923544 JE.Soil.40_923679 JE.Soil.40_924063 JE.Soil.40_924979 JE.Soil.40_925815 JE.Soil.40_926221 JE.Soil.40_927190 JE.Soil.40_927510 JE.Soil.40_927593 JE.Soil.40_927952 JE.Soil.40_928009 JE.Soil.40_928039 JE.Soil.40_928679 JE.Soil.40_928897 JE.Soil.40_931002 JE.Soil.40_931070 JE.Soil.40_931079 JE.Soil.40_932654 JE.Soil.40_932984 JE.Soil.40_933096 JE.Soil.40_934001 JE.Soil.40_934045 JE.Soil.40_934875 JE.Soil.40_935320 JE.Soil.40_935931 JE.Soil.40_936674 JE.Soil.40_936676 JE.Soil.40_936908 JE.Soil.40_937517 JE.Soil.40_937843 JE.Soil.40_938047 JE.Soil.40_938246 JE.Soil.40_938436 JE.Soil.40_938732 JE.Soil.40_938823 JE.Soil.40_938956 JE.Soil.40_939960 JE.Soil.40_940517 JE.Soil.40_940634 JE.Soil.40_940687 JE.Soil.40_940823 JE.Soil.40_940897 JE.Soil.40_941942 JE.Soil.40_943564 JE.Soil.40_943669 JE.Soil.40_945024 JE.Soil.40_945726 JE.Soil.40_946375 JE.Soil.40_947438 JE.Soil.40_947603 JE.Soil.40_947635 JE.Soil.40_947752 JE.Soil.40_947820 JE.Soil.40_947935 JE.Soil.40_948127 JE.Soil.40_948432 JE.Soil.40_950580 JE.Soil.40_950611 JE.Soil.40_950933 JE.Soil.40_951148 JE.Soil.40_951501 JE.Soil.40_951587 JE.Soil.40_952372 JE.Soil.40_952455 JE.Soil.40_953544 JE.Soil.40_953821 JE.Soil.40_953858 JE.Soil.40_953943 JE.Soil.40_954771 JE.Soil.40_955147 JE.Soil.40_955188 JE.Soil.40_955190 JE.Soil.40_955241 JE.Soil.40_955751 JE.Soil.40_955879 JE.Soil.40_956487 JE.Soil.40_956762 JE.Soil.40_957009 JE.Soil.40_957148 JE.Soil.40_957154 JE.Soil.40_957645 JE.Soil.40_957858 JE.Soil.40_958173 JE.Soil.40_958250 JE.Soil.40_958451 JE.Soil.40_958489 JE.Soil.40_958623 JE.Soil.40_958639 JE.Soil.40_958975 JE.Soil.40_959169 JE.Soil.40_959722 JE.Soil.40_960395 JE.Soil.40_961026 JE.Soil.40_962142 JE.Soil.40_964171 JE.Soil.40_964991 JE.Soil.40_965169 JE.Soil.40_965311 JE.Soil.40_965514 JE.Soil.40_965872 JE.Soil.40_965893 JE.Soil.40_967028 JE.Soil.40_967056 JE.Soil.40_967088 JE.Soil.40_967128 JE.Soil.40_967473 JE.Soil.40_967933 JE.Soil.40_968206 JE.Soil.40_968397 JE.Soil.40_968744 JE.Soil.40_968809 JE.Soil.40_969199 JE.Soil.40_969371 JE.Soil.40_970282 JE.Soil.40_970962 JE.Soil.40_971101 JE.Soil.40_971139 JE.Soil.40_971840 JE.Soil.40_972243 JE.Soil.40_972552 JE.Soil.40_972728 JE.Soil.40_972984 JE.Soil.40_973998 JE.Soil.40_974226 JE.Soil.40_974382 JE.Soil.40_974410 JE.Soil.40_974523 JE.Soil.40_974836 JE.Soil.40_975952 JE.Soil.40_976217 JE.Soil.40_976313 JE.Soil.40_976435 JE.Soil.40_976576 JE.Soil.40_977000 JE.Soil.40_977066 JE.Soil.40_977120 JE.Soil.40_977356 JE.Soil.40_978604 JE.Soil.40_978764 JE.Soil.40_978799 JE.Soil.40_979162 JE.Soil.40_979387 JE.Soil.40_979841 JE.Soil.40_979904 JE.Soil.40_980306 JE.Soil.40_980644 JE.Soil.40_980923 JE.Soil.40_981109 JE.Soil.40_981573 JE.Soil.40_982542 JE.Soil.40_982702 JE.Soil.40_983206 JE.Soil.40_983270 JE.Soil.40_984483 JE.Soil.40_984681 JE.Soil.40_984719 JE.Soil.40_984751 JE.Soil.40_984979 JE.Soil.40_985087 JE.Soil.40_985252 JE.Soil.40_985451 JE.Soil.40_985534 JE.Soil.40_986329 JE.Soil.40_987223 JE.Soil.40_987343 JE.Soil.40_987841 JE.Soil.40_987922 JE.Soil.40_988126 JE.Soil.40_988314 JE.Soil.40_988527 JE.Soil.40_988719 JE.Soil.40_988938 JE.Soil.40_990706 JE.Soil.40_990741 JE.Soil.40_991015 JE.Soil.40_991057 JE.Soil.40_991291 JE.Soil.40_991457 JE.Soil.40_991711 JE.Soil.40_992066 JE.Soil.40_992319 JE.Soil.40_992895 JE.Soil.40_992972 JE.Soil.40_993093 JE.Soil.40_993097 JE.Soil.40_993252 JE.Soil.40_993422 JE.Soil.40_993837 JE.Soil.40_994617 JE.Soil.40_994929 JE.Soil.40_994950 JE.Soil.40_994953 JE.Soil.40_995957 JE.Soil.40_996095 JE.Soil.40_996576 JE.Soil.40_996958 JE.Soil.40_997238 JE.Soil.40_998459 JE.Soil.40_998468 JE.Soil.40_998892 JE.Soil.40_998912 JE.Soil.40_999055 JE.Soil.40_999286 JE.Soil.40_999397 JE.Soil.40_999568 JE.Soil.40_999597 JE.Soil.40_1000240 JE.Soil.40_1000725 JE.Soil.40_1001137 JE.Soil.40_1001158 JE.Soil.40_1001563 JE.Soil.40_1002343 JE.Soil.40_1002725 JE.Soil.40_1002802 JE.Soil.40_1003352 JE.Soil.40_1004893 JE.Soil.40_1005880 JE.Soil.40_1006294 JE.Soil.40_1006731 JE.Soil.40_1006981 JE.Soil.40_1007491 JE.Soil.40_1007527 JE.Soil.40_1008374 JE.Soil.40_1008628 JE.Soil.40_1009158 JE.Soil.40_1010621 JE.Soil.40_1010852 JE.Soil.40_1012328 JE.Soil.40_1013329 JE.Soil.40_1013330 JE.Soil.40_1015004 JE.Soil.40_1015246 JE.Soil.40_1015280 JE.Soil.40_1015372 JE.Soil.40_1015704 JE.Soil.40_1015811 JE.Soil.40_1016308 JE.Soil.40_1016637 JE.Soil.40_1016738 JE.Soil.40_1017193 JE.Soil.40_1017972 JE.Soil.40_1018340 JE.Soil.40_1019479 JE.Soil.40_1019668 JE.Soil.40_1020548 JE.Soil.40_1020866 JE.Soil.40_1020952 JE.Soil.40_1021617 JE.Soil.40_1022232 JE.Soil.40_1022446 JE.Soil.40_1022701 JE.Soil.40_1022783 JE.Soil.40_1022897 JE.Soil.40_1023265 JE.Soil.40_1023957 JE.Soil.40_1024172 JE.Soil.40_1024806 JE.Soil.40_1024894 JE.Soil.40_1025414 JE.Soil.40_1026465 JE.Soil.40_1027023 JE.Soil.40_1027066 JE.Soil.40_1027078 JE.Soil.40_1027113 JE.Soil.40_1028183 JE.Soil.40_1028815 JE.Soil.40_1028889 JE.Soil.40_1029369 JE.Soil.40_1030455 JE.Soil.40_1030754 JE.Soil.40_1031510 JE.Soil.40_1031956 JE.Soil.40_1032057 JE.Soil.40_1032231 JE.Soil.40_1032662 JE.Soil.40_1032993 JE.Soil.40_1033474 JE.Soil.40_1034389 JE.Soil.40_1034919 JE.Soil.40_1035366 JE.Soil.40_1035599 JE.Soil.40_1035943 JE.Soil.40_1036423 JE.Soil.40_1036500 JE.Soil.40_1036893 JE.Soil.40_1037306 JE.Soil.40_1037402 JE.Soil.40_1038593 JE.Soil.40_1038694 JE.Soil.40_1039559 JE.Soil.40_1040539 JE.Soil.40_1041066 JE.Soil.40_1041256 JE.Soil.40_1042019 JE.Soil.40_1042110 JE.Soil.40_1042366 JE.Soil.40_1042448 JE.Soil.40_1042535 JE.Soil.40_1043171 JE.Soil.40_1043214 JE.Soil.40_1043446 JE.Soil.40_1044370 JE.Soil.40_1045083 JE.Soil.40_1046005 JE.Soil.40_1046214 JE.Soil.40_1047117 JE.Soil.40_1047491 JE.Soil.40_1047752 JE.Soil.40_1048071 JE.Soil.40_1048985 JE.Soil.40_1049631 JE.Soil.40_1049756 JE.Soil.40_1049903 JE.Soil.40_1050087 JE.Soil.40_1050414 JE.Soil.40_1050577 JE.Soil.40_1050802 JE.Soil.40_1051006 JE.Soil.40_1051114 JE.Soil.40_1051604 JE.Soil.40_1052086 JE.Soil.40_1052271 JE.Soil.40_1052400 JE.Soil.40_1052547 JE.Soil.40_1052789 JE.Soil.40_1052803 JE.Soil.40_1053666 JE.Soil.40_1053784 JE.Soil.40_1053923 JE.Soil.40_1054508 JE.Soil.40_1054639 JE.Soil.40_1054719 JE.Soil.40_1055406 JE.Soil.40_1055711 JE.Soil.40_1056218 JE.Soil.40_1056307 JE.Soil.40_1056523 JE.Soil.40_1056843 JE.Soil.40_1058521 JE.Soil.40_1059048 JE.Soil.40_1060306 JE.Soil.40_1060964 JE.Soil.40_1061804 JE.Soil.40_1062189 JE.Soil.40_1062216 JE.Soil.40_1062488 JE.Soil.40_1062943 JE.Soil.40_1063195 JE.Soil.40_1063614 JE.Soil.40_1063846 JE.Soil.40_1064923 JE.Soil.40_1065387 JE.Soil.40_1065528 JE.Soil.40_1065969 JE.Soil.40_1066168 JE.Soil.40_1066176 JE.Soil.40_1066489 JE.Soil.40_1066668 JE.Soil.40_1067100 JE.Soil.40_1067125 JE.Soil.40_1067130 JE.Soil.40_1067439 JE.Soil.40_1067514 JE.Soil.40_1068308 JE.Soil.40_1068845 JE.Soil.40_1068901 JE.Soil.40_1069173 JE.Soil.40_1069940 JE.Soil.40_1070332 JE.Soil.40_1070902 JE.Soil.40_1070972 JE.Soil.40_1071385 JE.Soil.40_1072484 JE.Soil.40_1073078 JE.Soil.40_1073683 JE.Soil.40_1074343 JE.Soil.40_1074722 JE.Soil.40_1074742 JE.Soil.40_1075280 JE.Soil.40_1075405 JE.Soil.40_1075476 JE.Soil.40_1076304 JE.Soil.40_1076505 JE.Soil.40_1077123 JE.Soil.40_1077404 JE.Soil.40_1078008 JE.Soil.40_1078943 JE.Soil.40_1079038 JE.Soil.40_1079339 JE.Soil.40_1079804 JE.Soil.40_1079807 JE.Soil.40_1080136 JE.Soil.40_1080226 JE.Soil.40_1080297 JE.Soil.40_1080404 JE.Soil.40_1080493 JE.Soil.40_1080526 JE.Soil.40_1080585 JE.Soil.40_1080805 JE.Soil.40_1081180 JE.Soil.40_1081294 JE.Soil.40_1082490 JE.Soil.40_1082869 JE.Soil.40_1083134 JE.Soil.40_1083313 JE.Soil.40_1083441 JE.Soil.40_1084209 JE.Soil.40_1084716 JE.Soil.40_1085132 JE.Soil.40_1086156 JE.Soil.40_1087122 JE.Soil.40_1087298 JE.Soil.40_1088325 JE.Soil.40_1088971 JE.Soil.40_1089270 JE.Soil.40_1089949 JE.Soil.40_1090123 JE.Soil.40_1090521 JE.Soil.40_1090572 JE.Soil.40_1090657 JE.Soil.40_1090754 JE.Soil.40_1091461 JE.Soil.40_1091671 JE.Soil.40_1092043 JE.Soil.40_1092555 JE.Soil.40_1092643 JE.Soil.40_1092989 JE.Soil.40_1093914 JE.Soil.40_1094261 JE.Soil.40_1094485 JE.Soil.40_1094602 JE.Soil.40_1094731 JE.Soil.40_1094881 JE.Soil.40_1095004 JE.Soil.40_1095833 JE.Soil.40_1096051 JE.Soil.40_1096450 JE.Soil.40_1096642 JE.Soil.40_1097219 JE.Soil.40_1097376 JE.Soil.40_1097486 JE.Soil.40_1098463 JE.Soil.40_1099809 JE.Soil.40_1100410 JE.Soil.40_1100617 JE.Soil.40_1100906 JE.Soil.40_1101024 JE.Soil.40_1101666 JE.Soil.40_1102778 JE.Soil.40_1102943 JE.Soil.40_1103699 JE.Soil.40_1104219 JE.Soil.40_1104435 JE.Soil.40_1104539 JE.Soil.40_1104886 JE.Soil.40_1104970 JE.Soil.40_1105143 JE.Soil.40_1105832 JE.Soil.40_1106143 JE.Soil.40_1106450 JE.Soil.40_1106659 JE.Soil.40_1106691 JE.Soil.40_1108814 JE.Soil.40_1109252 JE.Soil.40_1109457 JE.Soil.40_1110699 JE.Soil.40_1111288 JE.Soil.40_1111329 JE.Soil.40_1111508 JE.Soil.40_1111674 JE.Soil.40_1112397 JE.Soil.40_1112731 JE.Soil.40_1113356 JE.Soil.40_1113640 JE.Soil.40_1113904 JE.Soil.40_1114006 JE.Soil.40_1114557 JE.Soil.40_1115824 JE.Soil.40_1115999 JE.Soil.40_1116158 JE.Soil.40_1116625 JE.Soil.40_1117088 JE.Soil.40_1119033 JE.Soil.40_1119045 JE.Soil.40_1120299 JE.Soil.40_1120605 JE.Soil.40_1120900 JE.Soil.40_1121835 JE.Soil.40_1121929 JE.Soil.40_1122560 JE.Soil.40_1123510 JE.Soil.40_1123515 JE.Soil.40_1123684 JE.Soil.40_1124438 JE.Soil.40_1124809 JE.Soil.40_1125363 JE.Soil.40_1126293 JE.Soil.40_1126814 JE.Soil.40_1127751 JE.Soil.40_1128035 JE.Soil.40_1128231 JE.Soil.40_1129745 JE.Soil.40_1130205 JE.Soil.40_1130251 JE.Soil.40_1130550 JE.Soil.40_1130917 JE.Soil.40_1132828 JE.Soil.40_1133205 JE.Soil.40_1133308 JE.Soil.40_1133473 JE.Soil.40_1133746 JE.Soil.40_1133891 JE.Soil.40_1134109 JE.Soil.40_1134606 JE.Soil.40_1134770 JE.Soil.40_1135211 JE.Soil.40_1135217 JE.Soil.40_1135297 JE.Soil.40_1135335 JE.Soil.40_1136226 JE.Soil.40_1136407 JE.Soil.40_1136611 JE.Soil.40_1136685 JE.Soil.40_1137079 JE.Soil.40_1137256 JE.Soil.40_1137414 JE.Soil.40_1137440 JE.Soil.40_1138004 JE.Soil.40_1138086 JE.Soil.40_1138341 JE.Soil.40_1139057 JE.Soil.40_1139323 JE.Soil.40_1139747 JE.Soil.40_1139888 JE.Soil.40_1140304 JE.Soil.40_1140713 JE.Soil.40_1141508 JE.Soil.40_1141847 JE.Soil.40_1141993 JE.Soil.40_1142041 JE.Soil.40_1142161 JE.Soil.40_1142772 JE.Soil.40_1143357 JE.Soil.40_1143760 JE.Soil.40_1144220 JE.Soil.40_1144984 JE.Soil.40_1145758 JE.Soil.40_1145857 JE.Soil.40_1145947 JE.Soil.40_1146220 JE.Soil.40_1146282 JE.Soil.40_1146297 JE.Soil.40_1146995 JE.Soil.40_1147707 JE.Soil.40_1147813 JE.Soil.40_1148010 JE.Soil.40_1148406 JE.Soil.40_1148787 JE.Soil.40_1149081 JE.Soil.40_1149439 JE.Soil.40_1149724 JE.Soil.40_1149769 JE.Soil.40_1150440 JE.Soil.40_1150733 JE.Soil.40_1150760 JE.Soil.40_1150886 JE.Soil.40_1151401 JE.Soil.40_1152526 JE.Soil.40_1152677 JE.Soil.40_1154435 JE.Soil.40_1154635 JE.Soil.40_1155642 JE.Soil.40_1156662 JE.Soil.40_1156973 JE.Soil.40_1157194 JE.Soil.40_1157243 JE.Soil.40_1157412 JE.Soil.40_1158515 JE.Soil.40_1158606 JE.Soil.40_1158733 JE.Soil.40_1159750 JE.Soil.40_1160133 JE.Soil.40_1160726 JE.Soil.40_1161088 JE.Soil.40_1161241 JE.Soil.40_1162292 JE.Soil.40_1163332 JE.Soil.40_1163417 JE.Soil.40_1163711 JE.Soil.40_1163902 JE.Soil.40_1164243 JE.Soil.40_1164546 JE.Soil.40_1164553 JE.Soil.40_1164821 JE.Soil.40_1165207 JE.Soil.40_1165456 JE.Soil.40_1165512 JE.Soil.40_1166313 JE.Soil.40_1166588 JE.Soil.40_1167826 JE.Soil.40_1167934 JE.Soil.40_1168234 JE.Soil.40_1169640 JE.Soil.40_1169708 JE.Soil.40_1169727 JE.Soil.40_1171184 JE.Soil.40_1171219 JE.Soil.40_1171319 JE.Soil.40_1173781 JE.Soil.40_1173790 JE.Soil.40_1174234 JE.Soil.40_1174852 JE.Soil.40_1175269 JE.Soil.40_1176161 JE.Soil.40_1176588 JE.Soil.40_1178645 JE.Soil.40_1178899 JE.Soil.40_1180150 JE.Soil.40_1180200 JE.Soil.40_1180411 JE.Soil.40_1181019 JE.Soil.40_1181157 JE.Soil.40_1182086 JE.Soil.40_1182099 JE.Soil.40_1182169 JE.Soil.40_1182308 JE.Soil.40_1182897 JE.Soil.40_1183429 JE.Soil.40_1183762 JE.Soil.40_1184011 JE.Soil.40_1184304 JE.Soil.40_1186148 JE.Soil.40_1187133 JE.Soil.40_1187206 JE.Soil.40_1187232 JE.Soil.40_1187315 JE.Soil.40_1187411 JE.Soil.40_1187955 JE.Soil.40_1189212 JE.Soil.40_1189847 JE.Soil.40_1189973 JE.Soil.40_1190463 JE.Soil.40_1190814 JE.Soil.40_1191406 JE.Soil.40_1191785 JE.Soil.40_1191883 JE.Soil.40_1192757 JE.Soil.40_1193001 JE.Soil.40_1193114 JE.Soil.40_1193507 JE.Soil.40_1193781 JE.Soil.40_1194794 JE.Soil.40_1195108 JE.Soil.40_1195122 JE.Soil.40_1195123 JE.Soil.40_1195184 JE.Soil.40_1195227 JE.Soil.40_1195472 JE.Soil.40_1195580 JE.Soil.40_1195836 JE.Soil.40_1197060 JE.Soil.40_1197314 JE.Soil.40_1197547 JE.Soil.40_1198071 JE.Soil.40_1198457 JE.Soil.40_1199406 JE.Soil.40_1200572 JE.Soil.40_1200938 JE.Soil.40_1201596 JE.Soil.40_1201628 JE.Soil.40_1201976 JE.Soil.40_1203583 JE.Soil.40_1204283 JE.Soil.40_1204672 JE.Soil.40_1204719 JE.Soil.40_1204851 JE.Soil.40_1204875 JE.Soil.40_1205266 JE.Soil.40_1205475 JE.Soil.40_1205716 JE.Soil.40_1206131 JE.Soil.40_1208080 JE.Soil.40_1208118 JE.Soil.40_1208255 JE.Soil.40_1209317 JE.Soil.40_1210341 JE.Soil.40_1211293 JE.Soil.40_1211455 JE.Soil.40_1212309 JE.Soil.40_1212418 JE.Soil.40_1212846 JE.Soil.40_1213122 JE.Soil.40_1214407 JE.Soil.40_1214566 JE.Soil.40_1215017 JE.Soil.40_1215315 JE.Soil.40_1215470 JE.Soil.40_1215662 JE.Soil.40_1215890 JE.Soil.40_1215913 JE.Soil.40_1215919 JE.Soil.40_1216059 JE.Soil.40_1216424 JE.Soil.40_1216790 JE.Soil.40_1217018 JE.Soil.40_1217851 JE.Soil.40_1217953 JE.Soil.40_1217986 JE.Soil.40_1218709 JE.Soil.40_1218949 JE.Soil.40_1219501 JE.Soil.40_1220997 JE.Soil.40_1221617 JE.Soil.40_1222189 JE.Soil.40_1222287 JE.Soil.40_1222753 JE.Soil.40_1222785 JE.Soil.40_1222874 JE.Soil.40_1223393 JE.Soil.40_1223610 JE.Soil.40_1224275 JE.Soil.40_1225190 JE.Soil.40_1225832 JE.Soil.40_1225844 JE.Soil.40_1226325 JE.Soil.40_1226407 JE.Soil.40_1226523 JE.Soil.40_1226866 JE.Soil.40_1226965 JE.Soil.40_1227594 JE.Soil.40_1227611 JE.Soil.40_1229326 JE.Soil.40_1230281 JE.Soil.40_1230905 JE.Soil.40_1231134 JE.Soil.40_1232209 JE.Soil.40_1232255 JE.Soil.40_1232639 JE.Soil.40_1232890 JE.Soil.40_1232893 JE.Soil.40_1232989 JE.Soil.40_1233518 JE.Soil.40_1233595 JE.Soil.40_1233646 JE.Soil.40_1234103 JE.Soil.40_1234116 JE.Soil.40_1235905 JE.Soil.40_1237672 JE.Soil.40_1238241 JE.Soil.40_1238989 JE.Soil.40_1240724 JE.Soil.40_1240763 JE.Soil.40_1241249 JE.Soil.40_1243748 JE.Soil.40_1243890 JE.Soil.40_1244436 JE.Soil.40_1244540 JE.Soil.40_1245195 JE.Soil.40_1245430 JE.Soil.40_1245988 JE.Soil.40_1246252 JE.Soil.40_1246436 JE.Soil.40_1246527 JE.Soil.40_1246605 JE.Soil.40_1246616 JE.Soil.40_1247231 JE.Soil.40_1247458 JE.Soil.40_1248617 JE.Soil.40_1249695 JE.Soil.40_1249825 JE.Soil.40_1250164 JE.Soil.40_1250758 JE.Soil.40_1251686 JE.Soil.40_1252470 JE.Soil.40_1252525 JE.Soil.40_1252621 JE.Soil.40_1252716 JE.Soil.40_1252806 JE.Soil.40_1252878 JE.Soil.40_1253314 JE.Soil.40_1253861 JE.Soil.40_1253923 JE.Soil.40_1253984 JE.Soil.40_1254615 JE.Soil.40_1254983 JE.Soil.40_1255010 JE.Soil.40_1255690 JE.Soil.40_1255838 JE.Soil.40_1255922 JE.Soil.40_1256333 JE.Soil.40_1257471 JE.Soil.40_1257591 JE.Soil.40_1257842 JE.Soil.40_1258096 JE.Soil.40_1260244 JE.Soil.40_1260804 JE.Soil.40_1260992 JE.Soil.40_1261070 JE.Soil.40_1261078 JE.Soil.40_1261641 JE.Soil.40_1262090 JE.Soil.40_1262523 JE.Soil.40_1262951 JE.Soil.40_1263275 JE.Soil.40_1263350 JE.Soil.40_1263432 JE.Soil.40_1264075 JE.Soil.40_1264455 JE.Soil.40_1265601 JE.Soil.40_1266183 JE.Soil.40_1266285 JE.Soil.40_1266513 JE.Soil.40_1266605 JE.Soil.40_1267239 JE.Soil.40_1267533 JE.Soil.40_1268453 JE.Soil.40_1268465 JE.Soil.40_1268562 JE.Soil.40_1268591 JE.Soil.40_1268602 JE.Soil.40_1268879 JE.Soil.40_1269714 JE.Soil.40_1270852 JE.Soil.40_1270923 JE.Soil.40_1270951 JE.Soil.40_1270966 JE.Soil.40_1271005 JE.Soil.40_1271039 JE.Soil.40_1271798 JE.Soil.40_1273116 JE.Soil.40_1273317 JE.Soil.40_1273947 JE.Soil.40_1274536 JE.Soil.40_1274577 JE.Soil.40_1274594 JE.Soil.40_1274619 JE.Soil.40_1274651 JE.Soil.40_1274771 JE.Soil.40_1274852 JE.Soil.40_1274900 JE.Soil.40_1275019 JE.Soil.40_1275076 JE.Soil.40_1275087 JE.Soil.40_1276703 JE.Soil.40_1277491 JE.Soil.40_1277711 JE.Soil.40_1278117 JE.Soil.40_1279032 JE.Soil.40_1279182 JE.Soil.40_1279572 JE.Soil.40_1279593 JE.Soil.40_1279642 JE.Soil.40_1280414 JE.Soil.40_1280421 JE.Soil.40_1280798 JE.Soil.40_1280954 JE.Soil.40_1281040 JE.Soil.40_1281335 JE.Soil.40_1281992 JE.Soil.40_1282466 JE.Soil.40_1282820 JE.Soil.40_1283797 JE.Soil.40_1284328 JE.Soil.40_1284820 JE.Soil.40_1286347 JE.Soil.40_1286492 JE.Soil.40_1286589 JE.Soil.40_1286685 JE.Soil.40_1286914 JE.Soil.40_1287218 JE.Soil.40_1288203 JE.Soil.40_1288267 JE.Soil.40_1288704 JE.Soil.40_1289095 JE.Soil.40_1289272 JE.Soil.40_1289693 JE.Soil.40_1289808 JE.Soil.40_1290092 JE.Soil.40_1290276 JE.Soil.40_1290891 JE.Soil.40_1291580 JE.Soil.40_1291627 JE.Soil.40_1292113 JE.Soil.40_1292635 JE.Soil.40_1292637 JE.Soil.40_1293022 JE.Soil.40_1293325 JE.Soil.40_1293500 JE.Soil.40_1294084 JE.Soil.40_1295285 JE.Soil.40_1295965 JE.Soil.40_1296037 JE.Soil.40_1296167 JE.Soil.40_1296405 JE.Soil.40_1296625 JE.Soil.40_1296843 JE.Soil.40_1297391 JE.Soil.40_1298538 JE.Soil.40_1298663 JE.Soil.40_1299251 JE.Soil.40_1299409 JE.Soil.40_1299413 JE.Soil.40_1300434 JE.Soil.40_1300467 JE.Soil.40_1300582 JE.Soil.40_1300812 JE.Soil.40_1301092 JE.Soil.40_1301301 JE.Soil.40_1301523 JE.Soil.40_1301651 JE.Soil.40_1302265 JE.Soil.40_1302393 JE.Soil.40_1303034 JE.Soil.40_1303531 JE.Soil.40_1305445 JE.Soil.40_1305631 JE.Soil.40_1305835 JE.Soil.40_1306015 JE.Soil.40_1306567 JE.Soil.40_1306687 JE.Soil.40_1307217 JE.Soil.40_1307544 JE.Soil.40_1307806 JE.Soil.40_1308380 JE.Soil.40_1308458 JE.Soil.40_1309090 JE.Soil.40_1310082 JE.Soil.40_1311990 JE.Soil.40_1312064 JE.Soil.40_1312152 JE.Soil.40_1312356 JE.Soil.40_1312585 JE.Soil.40_1313066 JE.Soil.40_1313088 JE.Soil.40_1313363 JE.Soil.40_1313542 JE.Soil.40_1314214 JE.Soil.40_1314711 JE.Soil.40_1316547 JE.Soil.40_1317813 JE.Soil.40_1318039 JE.Soil.40_1318571 JE.Soil.40_1318745 JE.Soil.40_1320255 JE.Soil.40_1320343 JE.Soil.40_1320959 JE.Soil.40_1321263 JE.Soil.40_1321425 JE.Soil.40_1321702 JE.Soil.40_1322168 JE.Soil.40_1322437 JE.Soil.40_1323372 JE.Soil.40_1324403 JE.Soil.40_1324455 JE.Soil.40_1324665 JE.Soil.40_1325208 JE.Soil.40_1325495 JE.Soil.40_1325874 JE.Soil.40_1325884 JE.Soil.40_1326238 JE.Soil.40_1326911 JE.Soil.40_1327441 JE.Soil.40_1327478 JE.Soil.40_1327544 JE.Soil.40_1327606 JE.Soil.40_1327950 JE.Soil.40_1327967 JE.Soil.40_1328433 JE.Soil.40_1328749 JE.Soil.40_1329164 JE.Soil.40_1329482 JE.Soil.40_1329914 JE.Soil.40_1330221 JE.Soil.40_1330227 JE.Soil.40_1330839 JE.Soil.40_1332005 JE.Soil.40_1332233 JE.Soil.40_1332906 JE.Soil.40_1333260 JE.Soil.40_1333315 JE.Soil.40_1333516 JE.Soil.40_1334156 JE.Soil.40_1334415 JE.Soil.40_1334814 JE.Soil.40_1335035 JE.Soil.40_1335192 JE.Soil.40_1335301 JE.Soil.40_1335864 JE.Soil.40_1336267 JE.Soil.40_1337047 JE.Soil.40_1337453 JE.Soil.40_1337668 JE.Soil.40_1338032 JE.Soil.40_1338313 JE.Soil.40_1338679 JE.Soil.40_1338837 JE.Soil.40_1339281 JE.Soil.40_1339305 JE.Soil.40_1339480 JE.Soil.40_1339759 JE.Soil.40_1340094 JE.Soil.40_1340096 JE.Soil.40_1340183 JE.Soil.40_1340306 JE.Soil.40_1340744 JE.Soil.40_1340790 JE.Soil.40_1340906 JE.Soil.40_1341062 JE.Soil.40_1341086 JE.Soil.40_1341093 JE.Soil.40_1341138 JE.Soil.40_1341212 JE.Soil.40_1341348 JE.Soil.40_1342952 JE.Soil.40_1343059 JE.Soil.40_1343808 JE.Soil.40_1343975 JE.Soil.40_1344306 JE.Soil.40_1344329 JE.Soil.40_1344596 JE.Soil.40_1345035 JE.Soil.40_1345071 JE.Soil.40_1345547 JE.Soil.40_1345562 JE.Soil.40_1345705 JE.Soil.40_1345871 JE.Soil.40_1345924 JE.Soil.40_1346966 JE.Soil.40_1347005 JE.Soil.40_1347396 JE.Soil.40_1347743 JE.Soil.40_1348094 JE.Soil.40_1348443 JE.Soil.40_1349432 JE.Soil.40_1349483 JE.Soil.40_1349789 JE.Soil.40_1350196 JE.Soil.40_1350372 JE.Soil.40_1350785 JE.Soil.40_1350865 JE.Soil.40_1351022 JE.Soil.40_1351128 JE.Soil.40_1351604 JE.Soil.40_1351746 JE.Soil.40_1352998 JE.Soil.40_1353113 JE.Soil.40_1353125 JE.Soil.40_1353166 JE.Soil.40_1353951 JE.Soil.40_1354359 JE.Soil.40_1354422 JE.Soil.40_1354445 JE.Soil.40_1354464 JE.Soil.40_1354743 JE.Soil.40_1354747 JE.Soil.40_1355212 JE.Soil.40_1355709 JE.Soil.40_1355954 JE.Soil.40_1355992 JE.Soil.40_1356144 JE.Soil.40_1356348 JE.Soil.40_1356429 JE.Soil.40_1356439 JE.Soil.40_1356599 JE.Soil.40_1357571 JE.Soil.40_1357645 JE.Soil.40_1357706 JE.Soil.40_1358247 JE.Soil.40_1358475 JE.Soil.40_1358832 JE.Soil.40_1359721 JE.Soil.40_1359864 JE.Soil.40_1359879 JE.Soil.40_1360250 JE.Soil.40_1360742 JE.Soil.40_1360965 JE.Soil.40_1361015 JE.Soil.40_1361557 JE.Soil.40_1361577 JE.Soil.40_1361758 JE.Soil.40_1362054 JE.Soil.40_1362323 JE.Soil.40_1362616 JE.Soil.40_1362801 JE.Soil.40_1362872 JE.Soil.40_1362926 JE.Soil.40_1363041 JE.Soil.40_1363140 JE.Soil.40_1363502 JE.Soil.40_1364408 JE.Soil.40_1364901 JE.Soil.40_1365473 JE.Soil.40_1365520 JE.Soil.40_1365911 JE.Soil.40_1366111 JE.Soil.40_1367061 JE.Soil.40_1367392 JE.Soil.40_1367537 JE.Soil.40_1367598 JE.Soil.40_1368034 JE.Soil.40_1368418 JE.Soil.40_1369788 JE.Soil.40_1369914 JE.Soil.40_1370934 JE.Soil.40_1370945 JE.Soil.40_1371000 JE.Soil.40_1372229 JE.Soil.40_1373544 JE.Soil.40_1373580 JE.Soil.40_1373832 JE.Soil.40_1374119 JE.Soil.40_1374872 JE.Soil.40_1375535 JE.Soil.40_1375604 JE.Soil.40_1376035 JE.Soil.40_1376838 JE.Soil.40_1377196 JE.Soil.40_1378134 JE.Soil.40_1378683 JE.Soil.40_1378941 JE.Soil.40_1379396 JE.Soil.40_1379471 JE.Soil.40_1380036 JE.Soil.40_1380106 JE.Soil.40_1380833 JE.Soil.40_1381182 JE.Soil.40_1381557 JE.Soil.40_1382248 JE.Soil.40_1382778 JE.Soil.40_1383645 JE.Soil.40_1383725 JE.Soil.40_1383820 JE.Soil.40_1384575 JE.Soil.40_1385601 JE.Soil.40_1386900 JE.Soil.40_1387137 JE.Soil.40_1387219 JE.Soil.40_1387850 JE.Soil.40_1389200 JE.Soil.40_1389639 JE.Soil.40_1390613 JE.Soil.40_1391301 JE.Soil.40_1391841 JE.Soil.40_1391999 JE.Soil.40_1392760 JE.Soil.40_1392793 JE.Soil.40_1392814 JE.Soil.40_1393624 JE.Soil.40_1393714 JE.Soil.40_1394025 JE.Soil.40_1394335 JE.Soil.40_1395168 JE.Soil.40_1395453 JE.Soil.40_1396542 JE.Soil.40_1396663 JE.Soil.40_1398284 JE.Soil.40_1398602 JE.Soil.40_1398996 JE.Soil.40_1399050 JE.Soil.40_1399148 JE.Soil.40_1399353 JE.Soil.40_1399759 JE.Soil.40_1400029 JE.Soil.40_1400366 JE.Soil.40_1401069 JE.Soil.40_1401256 JE.Soil.40_1401296 JE.Soil.40_1403640 JE.Soil.40_1403699 JE.Soil.40_1403754 JE.Soil.40_1403837 JE.Soil.40_1404109 JE.Soil.40_1404856 JE.Soil.40_1405084 JE.Soil.40_1405704 JE.Soil.40_1406029 JE.Soil.40_1407436 JE.Soil.40_1407578 JE.Soil.40_1408256 JE.Soil.40_1408273 JE.Soil.40_1409006 JE.Soil.40_1409434 JE.Soil.40_1409489 JE.Soil.40_1409671 JE.Soil.40_1409848 JE.Soil.40_1410272 JE.Soil.40_1411056 JE.Soil.40_1411100 JE.Soil.40_1411127 JE.Soil.40_1411517 JE.Soil.40_1411764 JE.Soil.40_1411776 JE.Soil.40_1412181 JE.Soil.40_1412445 JE.Soil.40_1412853 JE.Soil.40_1413777 JE.Soil.40_1413901 JE.Soil.40_1414590 JE.Soil.40_1416184 JE.Soil.40_1417357 JE.Soil.40_1417850 JE.Soil.40_1418190 JE.Soil.40_1418546 JE.Soil.40_1418780 JE.Soil.40_1419229 JE.Soil.40_1419631 JE.Soil.40_1420187 JE.Soil.40_1420261 JE.Soil.40_1420566 JE.Soil.40_1421343 JE.Soil.40_1421822 JE.Soil.40_1421865 JE.Soil.40_1421914 JE.Soil.40_1421976 JE.Soil.40_1422206 JE.Soil.40_1422409 JE.Soil.40_1422444 JE.Soil.40_1422511 JE.Soil.40_1423451 JE.Soil.40_1423971 JE.Soil.40_1424615 JE.Soil.40_1425253 JE.Soil.40_1425254 JE.Soil.40_1425417 JE.Soil.40_1427015 JE.Soil.40_1427315 JE.Soil.40_1427328 JE.Soil.40_1427675 JE.Soil.40_1427895 JE.Soil.40_1428049 JE.Soil.40_1428277 JE.Soil.40_1428691 JE.Soil.40_1429012 JE.Soil.40_1429199 JE.Soil.40_1429702 JE.Soil.40_1429717 JE.Soil.40_1432078 JE.Soil.40_1432344 JE.Soil.40_1432467 JE.Soil.40_1433443 JE.Soil.40_1433587 JE.Soil.40_1433700 JE.Soil.40_1433743 JE.Soil.40_1434028 JE.Soil.40_1434412 JE.Soil.40_1434587 JE.Soil.40_1435422 JE.Soil.40_1435715 JE.Soil.40_1436460 JE.Soil.40_1436616 JE.Soil.40_1436712 JE.Soil.40_1437496 JE.Soil.40_1438080 JE.Soil.40_1438172 JE.Soil.40_1438996 JE.Soil.40_1439289 JE.Soil.40_1440061 JE.Soil.40_1440886 JE.Soil.40_1441262 JE.Soil.40_1441347 JE.Soil.40_1441358 JE.Soil.40_1441841 JE.Soil.40_1442105 JE.Soil.40_1442288 JE.Soil.40_1442380 JE.Soil.40_1442513 JE.Soil.40_1442693 JE.Soil.40_1442708 JE.Soil.40_1442787 JE.Soil.40_1442908 JE.Soil.40_1443048 JE.Soil.40_1444018 JE.Soil.40_1444635 JE.Soil.40_1444647 JE.Soil.40_1444964 JE.Soil.40_1445175 JE.Soil.40_1445521 JE.Soil.40_1445768 JE.Soil.40_1445884 JE.Soil.40_1445895 JE.Soil.40_1446491 JE.Soil.40_1446845 JE.Soil.40_1447303 JE.Soil.40_1447442 JE.Soil.40_1447700 JE.Soil.40_1448758 JE.Soil.40_1448784 JE.Soil.40_1449216 JE.Soil.40_1449313 JE.Soil.40_1449927 JE.Soil.40_1449997 JE.Soil.40_1450094 JE.Soil.40_1452094 JE.Soil.40_1452248 JE.Soil.40_1452274 JE.Soil.40_1452494 JE.Soil.40_1452833 JE.Soil.40_1452857 JE.Soil.40_1453064 JE.Soil.40_1454535 JE.Soil.40_1454564 JE.Soil.40_1454568 JE.Soil.40_1454773 JE.Soil.40_1455079 JE.Soil.40_1455165 JE.Soil.40_1455498 JE.Soil.40_1456410 JE.Soil.40_1456569 JE.Soil.40_1456580 JE.Soil.40_1457084 JE.Soil.40_1457217 JE.Soil.40_1457231 JE.Soil.40_1459109 JE.Soil.40_1459538 JE.Soil.40_1459686 JE.Soil.40_1459696 JE.Soil.40_1460006 JE.Soil.40_1460062 JE.Soil.40_1460190 JE.Soil.40_1460794 JE.Soil.40_1461011 JE.Soil.40_1461510 JE.Soil.40_1461839 JE.Soil.40_1461968 JE.Soil.40_1462289 JE.Soil.40_1464486 JE.Soil.40_1464699 JE.Soil.40_1464898 JE.Soil.40_1465576 JE.Soil.40_1465720 JE.Soil.40_1465969 JE.Soil.40_1466565 JE.Soil.40_1466749 JE.Soil.40_1468014 JE.Soil.40_1468395 JE.Soil.40_1468630 JE.Soil.40_1469253 JE.Soil.40_1470077 JE.Soil.40_1470150 JE.Soil.40_1470370 JE.Soil.40_1470539 JE.Soil.40_1471203 JE.Soil.40_1471348 JE.Soil.40_1471500 JE.Soil.40_1471994 JE.Soil.40_1474318 JE.Soil.40_1474541 JE.Soil.40_1475066 JE.Soil.40_1475631 JE.Soil.40_1475685 JE.Soil.40_1475973 JE.Soil.40_1477217 JE.Soil.40_1477242 JE.Soil.40_1478294 JE.Soil.40_1478428 JE.Soil.40_1478554 JE.Soil.40_1478672 JE.Soil.40_1479130 JE.Soil.40_1479247 JE.Soil.40_1479713 JE.Soil.40_1481061 JE.Soil.40_1481065 JE.Soil.40_1481184 JE.Soil.40_1481670 JE.Soil.40_1482492 JE.Soil.40_1483590 JE.Soil.40_1484235 JE.Soil.40_1484487 JE.Soil.40_1484656 JE.Soil.40_1484897 JE.Soil.40_1485510 JE.Soil.40_1485533 JE.Soil.40_1485952 JE.Soil.40_1486314 JE.Soil.40_1487030 JE.Soil.40_1487168 JE.Soil.40_1487369 JE.Soil.40_1488190 JE.Soil.40_1488362 JE.Soil.40_1488471 JE.Soil.40_1488608 JE.Soil.40_1488937 JE.Soil.40_1489132 JE.Soil.40_1489282 JE.Soil.40_1490091 JE.Soil.40_1490724 JE.Soil.40_1491176 JE.Soil.40_1491248 JE.Soil.40_1492044 JE.Soil.40_1492058 JE.Soil.40_1492201 JE.Soil.40_1492205 JE.Soil.40_1492684 JE.Soil.40_1493590 JE.Soil.40_1493793 JE.Soil.40_1493962 JE.Soil.40_1494020 JE.Soil.40_1494839 JE.Soil.40_1495791 JE.Soil.40_1496311 JE.Soil.40_1496745 JE.Soil.40_1497080 JE.Soil.40_1497091 JE.Soil.40_1497337 JE.Soil.40_1497385 JE.Soil.40_1497479 JE.Soil.40_1498958 JE.Soil.40_1499033 JE.Soil.40_1499382 JE.Soil.40_1499512 JE.Soil.40_1499651 JE.Soil.40_1500053 JE.Soil.40_1501022 JE.Soil.40_1501427 JE.Soil.40_1501810 JE.Soil.40_1501815 JE.Soil.40_1501840 JE.Soil.40_1501964 JE.Soil.40_1502234 JE.Soil.40_1502904 JE.Soil.40_1503152 JE.Soil.40_1504089 JE.Soil.40_1504623 JE.Soil.40_1505036 JE.Soil.40_1506486 JE.Soil.40_1507440 JE.Soil.40_1507901 JE.Soil.40_1508239 JE.Soil.40_1508399 JE.Soil.40_1508524 JE.Soil.40_1509192 JE.Soil.40_1509541 JE.Soil.40_1509900 JE.Soil.40_1509964 JE.Soil.40_1510356 JE.Soil.40_1510705 JE.Soil.40_1510718 JE.Soil.40_1514280 JE.Soil.40_1514432 JE.Soil.40_1514471 JE.Soil.40_1515428 JE.Soil.40_1515817 JE.Soil.40_1515888 JE.Soil.40_1516202 JE.Soil.40_1516529 JE.Soil.40_1517227 JE.Soil.40_1517887 JE.Soil.40_1517919 JE.Soil.40_1518079 JE.Soil.40_1518561 JE.Soil.40_1519455 JE.Soil.40_1519567 JE.Soil.40_1519750 JE.Soil.40_1519788 JE.Soil.40_1521114 JE.Soil.40_1521735 JE.Soil.40_1522538 JE.Soil.40_1522576 JE.Soil.40_1524445 JE.Soil.40_1524673 JE.Soil.40_1524744 JE.Soil.40_1524872 JE.Soil.40_1524906 JE.Soil.40_1525449 JE.Soil.40_1526247 JE.Soil.40_1527616 JE.Soil.40_1527721 JE.Soil.40_1528172 JE.Soil.40_1528521 JE.Soil.40_1529120 JE.Soil.40_1529339 JE.Soil.40_1529678 JE.Soil.40_1531194 JE.Soil.40_1531202 JE.Soil.40_1531388 JE.Soil.40_1531448 JE.Soil.40_1531799 JE.Soil.40_1531931 JE.Soil.40_1532312 JE.Soil.40_1532624 JE.Soil.40_1533609 JE.Soil.40_1534298 JE.Soil.40_1535650 JE.Soil.40_1536217 JE.Soil.40_1536660 JE.Soil.40_1536683 JE.Soil.40_1536947 JE.Soil.40_1537333 JE.Soil.40_1537494 JE.Soil.40_1537537 JE.Soil.40_1537799 JE.Soil.40_1538051 JE.Soil.40_1538146 JE.Soil.40_1538232 JE.Soil.40_1538623 JE.Soil.40_1538851 JE.Soil.40_1539387 JE.Soil.40_1540604 JE.Soil.40_1541952 JE.Soil.40_1542021 JE.Soil.40_1542513 JE.Soil.40_1542926 JE.Soil.40_1543422 JE.Soil.40_1543517 JE.Soil.40_1544255 JE.Soil.40_1544257 JE.Soil.40_1544332 JE.Soil.40_1545002 JE.Soil.40_1545934 JE.Soil.40_1546179 JE.Soil.40_1546209 JE.Soil.40_1546372 JE.Soil.40_1546874 JE.Soil.40_1547498 JE.Soil.40_1548151 JE.Soil.40_1548371 JE.Soil.40_1549212 JE.Soil.40_1549216 JE.Soil.40_1549574 JE.Soil.40_1550276 JE.Soil.40_1550663 JE.Soil.40_1550981 JE.Soil.40_1551104 JE.Soil.40_1551437 JE.Soil.40_1552427 JE.Soil.40_1552538 JE.Soil.40_1553433 JE.Soil.40_1553695 JE.Soil.40_1553966 JE.Soil.40_1554369 JE.Soil.40_1555767 JE.Soil.40_1556528 JE.Soil.40_1556732 JE.Soil.40_1557481 JE.Soil.40_1557851 JE.Soil.40_1558178 JE.Soil.40_1558604 JE.Soil.40_1559586 JE.Soil.40_1559877 JE.Soil.40_1559888 JE.Soil.40_1560137 JE.Soil.40_1560252 JE.Soil.40_1560755 JE.Soil.40_1560867 JE.Soil.40_1562074 JE.Soil.40_1562713 JE.Soil.40_1562845 JE.Soil.40_1564090 JE.Soil.40_1564236 JE.Soil.40_1566158 JE.Soil.40_1566604 JE.Soil.40_1567182 JE.Soil.40_1567350 JE.Soil.40_1567397 JE.Soil.40_1567803 JE.Soil.40_1568002 JE.Soil.40_1568406 JE.Soil.40_1569539 JE.Soil.40_1569712 JE.Soil.40_1569812 JE.Soil.40_1570078 JE.Soil.40_1570538 JE.Soil.40_1571149 JE.Soil.40_1572298 JE.Soil.40_1572322 JE.Soil.40_1572422 JE.Soil.40_1572959 JE.Soil.40_1573408 JE.Soil.40_1574199 JE.Soil.40_1574277 JE.Soil.40_1575221 JE.Soil.40_1575388 JE.Soil.40_1577129 JE.Soil.40_1577516 JE.Soil.40_1577949 JE.Soil.40_1578132 JE.Soil.40_1578475 JE.Soil.40_1578843 JE.Soil.40_1579021 JE.Soil.40_1579332 JE.Soil.40_1580055 JE.Soil.40_1581522 JE.Soil.40_1581997 JE.Soil.40_1582113 JE.Soil.40_1582140 JE.Soil.40_1583500 JE.Soil.40_1584801 JE.Soil.40_1585011 JE.Soil.40_1585316 JE.Soil.40_1586402 JE.Soil.40_1586669 JE.Soil.40_1587153 JE.Soil.40_1587156 JE.Soil.40_1587804 JE.Soil.40_1588004 JE.Soil.40_1588456 JE.Soil.40_1588474 JE.Soil.40_1588597 JE.Soil.40_1588869 JE.Soil.40_1589248 JE.Soil.40_1589334 JE.Soil.40_1589494 JE.Soil.40_1589546 JE.Soil.40_1589824 JE.Soil.40_1589860 JE.Soil.40_1589980 JE.Soil.40_1590198 JE.Soil.40_1590916 JE.Soil.40_1591013 JE.Soil.40_1591054 JE.Soil.40_1592267 JE.Soil.40_1593099 JE.Soil.40_1593504 JE.Soil.40_1593507 JE.Soil.40_1593980 JE.Soil.40_1594139 JE.Soil.40_1595612 JE.Soil.40_1596385 JE.Soil.40_1597881 JE.Soil.40_1598067 JE.Soil.40_1598228 JE.Soil.40_1598684 JE.Soil.40_1598839 JE.Soil.40_1599558 JE.Soil.40_1599921 JE.Soil.40_1600205 JE.Soil.40_1600396 JE.Soil.40_1600799 JE.Soil.40_1601116 JE.Soil.40_1601145 JE.Soil.40_1601223 JE.Soil.40_1601635 JE.Soil.40_1601862 JE.Soil.40_1602057 JE.Soil.40_1602107 JE.Soil.40_1603177 JE.Soil.40_1603237 JE.Soil.40_1603263 JE.Soil.40_1603463 JE.Soil.40_1605481 JE.Soil.40_1606009 JE.Soil.40_1606016 JE.Soil.40_1606770 JE.Soil.40_1607043 JE.Soil.40_1607483 JE.Soil.40_1607586 JE.Soil.40_1607787 JE.Soil.40_1607817 JE.Soil.40_1608016 JE.Soil.40_1608279 JE.Soil.40_1608281 JE.Soil.40_1608614 JE.Soil.40_1609771 JE.Soil.40_1609985 JE.Soil.40_1610030 JE.Soil.40_1611632 JE.Soil.40_1612546 JE.Soil.40_1613159 JE.Soil.40_1613494 JE.Soil.40_1613737 JE.Soil.40_1613826 JE.Soil.40_1613870 JE.Soil.40_1613934 JE.Soil.40_1614749 JE.Soil.40_1614880 JE.Soil.40_1616100 JE.Soil.40_1616112 JE.Soil.40_1616504 JE.Soil.40_1616761 JE.Soil.40_1616931 JE.Soil.40_1617698 JE.Soil.40_1617747 JE.Soil.40_1618085 JE.Soil.40_1618146 JE.Soil.40_1618312 JE.Soil.40_1618561 JE.Soil.40_1618608 JE.Soil.40_1618790 JE.Soil.40_1618883 JE.Soil.40_1620323 JE.Soil.40_1620327 JE.Soil.40_1621688 JE.Soil.40_1622198 JE.Soil.40_1622710 JE.Soil.40_1623070 JE.Soil.40_1623158 JE.Soil.40_1623322 JE.Soil.40_1623416 JE.Soil.40_1623469 JE.Soil.40_1624127 JE.Soil.40_1624804 JE.Soil.40_1624918 JE.Soil.40_1625030 JE.Soil.40_1625118 JE.Soil.40_1625217 JE.Soil.40_1626508 JE.Soil.40_1626587 JE.Soil.40_1626931 JE.Soil.40_1627356 JE.Soil.40_1627794 JE.Soil.40_1627919 JE.Soil.40_1628229 JE.Soil.40_1629102 JE.Soil.40_1629144 JE.Soil.40_1629967 JE.Soil.40_1630012 JE.Soil.40_1630795 JE.Soil.40_1631050 JE.Soil.40_1631082 JE.Soil.40_1631311 JE.Soil.40_1631787 JE.Soil.40_1631911 JE.Soil.40_1632180 JE.Soil.40_1632226 JE.Soil.40_1632511 JE.Soil.40_1632819 JE.Soil.40_1632957 JE.Soil.40_1633018 JE.Soil.40_1633112 JE.Soil.40_1633205 JE.Soil.40_1634198 JE.Soil.40_1634869 JE.Soil.40_1635044 JE.Soil.40_1635321 JE.Soil.40_1635403 JE.Soil.40_1635409 JE.Soil.40_1636061 JE.Soil.40_1636907 JE.Soil.40_1637710 JE.Soil.40_1637795 JE.Soil.40_1637885 JE.Soil.40_1637899 JE.Soil.40_1638217 JE.Soil.40_1638426 JE.Soil.40_1638607 JE.Soil.40_1639457 JE.Soil.40_1639997 JE.Soil.40_1640847 JE.Soil.40_1641088 JE.Soil.40_1641116 JE.Soil.40_1641370 JE.Soil.40_1641490 JE.Soil.40_1641802 JE.Soil.40_1642015 JE.Soil.40_1642187 JE.Soil.40_1642558 JE.Soil.40_1643382 JE.Soil.40_1643550 JE.Soil.40_1643578 JE.Soil.40_1643778 JE.Soil.40_1646070 JE.Soil.40_1646112 JE.Soil.40_1646577 JE.Soil.40_1647081 JE.Soil.40_1647561 JE.Soil.40_1647981 JE.Soil.40_1648386 JE.Soil.40_1648759 JE.Soil.40_1649139 JE.Soil.40_1649359 JE.Soil.40_1649559 JE.Soil.40_1649741 JE.Soil.40_1649766 JE.Soil.40_1649906 JE.Soil.40_1650607 JE.Soil.40_1651452 JE.Soil.40_1651719 JE.Soil.40_1651899 JE.Soil.40_1652039 JE.Soil.40_1652049 JE.Soil.40_1652767 JE.Soil.40_1652894 JE.Soil.40_1653323 JE.Soil.40_1654034 JE.Soil.40_1654456 JE.Soil.40_1654664 JE.Soil.40_1655146 JE.Soil.40_1655631 JE.Soil.40_1655873 JE.Soil.40_1656291 JE.Soil.40_1657275 JE.Soil.40_1657418 JE.Soil.40_1657696 JE.Soil.40_1657722 JE.Soil.40_1658144 JE.Soil.40_1658847 JE.Soil.40_1659485 JE.Soil.40_1659849 JE.Soil.40_1660621 JE.Soil.40_1660822 JE.Soil.40_1660880 JE.Soil.40_1661270 JE.Soil.40_1661566 JE.Soil.40_1661778 JE.Soil.40_1663415 JE.Soil.40_1664973 JE.Soil.40_1665350 JE.Soil.40_1665571 JE.Soil.40_1665575 JE.Soil.40_1665617 JE.Soil.40_1665621 JE.Soil.40_1665655 JE.Soil.40_1665748 JE.Soil.40_1666382 JE.Soil.40_1668028 JE.Soil.40_1669341 JE.Soil.40_1669453 JE.Soil.40_1669888 JE.Soil.40_1670034 JE.Soil.40_1670917 JE.Soil.40_1671498 JE.Soil.40_1671539 JE.Soil.40_1671766 JE.Soil.40_1672332 JE.Soil.40_1672529 JE.Soil.40_1672637 JE.Soil.40_1673726 JE.Soil.40_1674000 JE.Soil.40_1674107 JE.Soil.40_1674188 JE.Soil.40_1674281 JE.Soil.40_1674737 JE.Soil.40_1674918 JE.Soil.40_1675045 JE.Soil.40_1675191 JE.Soil.40_1676261 JE.Soil.40_1676987 JE.Soil.40_1677014 JE.Soil.40_1679341 JE.Soil.40_1679511 JE.Soil.40_1679554 JE.Soil.40_1679835 JE.Soil.40_1680042 JE.Soil.40_1680111 JE.Soil.40_1681183 JE.Soil.40_1682073 JE.Soil.40_1682812 JE.Soil.40_1682895 JE.Soil.40_1682909 JE.Soil.40_1682936 JE.Soil.40_1684547 JE.Soil.40_1684904 JE.Soil.40_1685008 JE.Soil.40_1685759 JE.Soil.40_1687105 JE.Soil.40_1687409 JE.Soil.40_1688445 JE.Soil.40_1688635 JE.Soil.40_1688731 JE.Soil.40_1689389 JE.Soil.40_1689478 JE.Soil.40_1689515 JE.Soil.40_1689843 JE.Soil.40_1689948 JE.Soil.40_1691229 JE.Soil.40_1691451 JE.Soil.40_1692671 JE.Soil.40_1692890 JE.Soil.40_1693139 JE.Soil.40_1693785 JE.Soil.40_1693922 JE.Soil.40_1694361 JE.Soil.40_1694689 JE.Soil.40_1694961 JE.Soil.40_1695353 JE.Soil.40_1695843 JE.Soil.40_1696471 JE.Soil.40_1697087 JE.Soil.40_1697439 JE.Soil.40_1697705 JE.Soil.40_1698263 JE.Soil.40_1698892 JE.Soil.40_1699395 JE.Soil.40_1701478 JE.Soil.40_1702065 JE.Soil.40_1702120 JE.Soil.40_1702173 JE.Soil.40_1702309 JE.Soil.40_1702494 JE.Soil.40_1703179 JE.Soil.40_1703214 JE.Soil.40_1703274 JE.Soil.40_1704060 JE.Soil.40_1705317 JE.Soil.40_1705393 JE.Soil.40_1705479 JE.Soil.40_1705821 JE.Soil.40_1706178 JE.Soil.40_1706664 JE.Soil.40_1706805 JE.Soil.40_1707092 JE.Soil.40_1707273 JE.Soil.40_1707467 JE.Soil.40_1707502 JE.Soil.40_1707570 JE.Soil.40_1707750 JE.Soil.40_1707867 JE.Soil.40_1707940 JE.Soil.40_1708437 JE.Soil.40_1710181 JE.Soil.40_1710286 JE.Soil.40_1710444 JE.Soil.40_1711264 JE.Soil.40_1711348 JE.Soil.40_1711522 JE.Soil.40_1711869 JE.Soil.40_1712082 JE.Soil.40_1712261 JE.Soil.40_1712993 JE.Soil.40_1713089 JE.Soil.40_1713630 JE.Soil.40_1714009 JE.Soil.40_1714203 JE.Soil.40_1714372 JE.Soil.40_1715294 JE.Soil.40_1715346 JE.Soil.40_1715485 JE.Soil.40_1715576 JE.Soil.40_1715749 JE.Soil.40_1715837 JE.Soil.40_1716092 JE.Soil.40_1716213 JE.Soil.40_1717287 JE.Soil.40_1717381 JE.Soil.40_1718195 JE.Soil.40_1718298 JE.Soil.40_1718799 JE.Soil.40_1719596 JE.Soil.40_1719990 JE.Soil.40_1720184 JE.Soil.40_1720460 JE.Soil.40_1720735 JE.Soil.40_1721475 JE.Soil.40_1721845 JE.Soil.40_1721978 JE.Soil.40_1722578 JE.Soil.40_1722972 JE.Soil.40_1722982 JE.Soil.40_1722983 JE.Soil.40_1723474 JE.Soil.40_1723803 JE.Soil.40_1723864 JE.Soil.40_1724759 JE.Soil.40_1724830 JE.Soil.40_1724967 JE.Soil.40_1725240 JE.Soil.40_1725493 JE.Soil.40_1726002 JE.Soil.40_1726051 JE.Soil.40_1726171 JE.Soil.40_1726914 JE.Soil.40_1726924 JE.Soil.40_1728134 JE.Soil.40_1728220 JE.Soil.40_1728332 JE.Soil.40_1728368 JE.Soil.40_1730167 JE.Soil.40_1730591 JE.Soil.40_1730720 JE.Soil.40_1731338 JE.Soil.40_1731590 JE.Soil.40_1732805 JE.Soil.40_1733077 JE.Soil.40_1733791 JE.Soil.40_1734018 JE.Soil.40_1735078 JE.Soil.40_1735137 JE.Soil.40_1736469 JE.Soil.40_1736596 JE.Soil.40_1736638 JE.Soil.40_1737520 JE.Soil.40_1738136 JE.Soil.40_1738743 JE.Soil.40_1738882 JE.Soil.40_1739587 JE.Soil.40_1740059 JE.Soil.40_1740538 JE.Soil.40_1740679 JE.Soil.40_1741016 JE.Soil.40_1741069 JE.Soil.40_1743012 JE.Soil.40_1743217 JE.Soil.40_1743667 JE.Soil.40_1743748 JE.Soil.40_1743800 JE.Soil.40_1743917 JE.Soil.40_1745215 JE.Soil.40_1745364 JE.Soil.40_1745808 JE.Soil.40_1745846 JE.Soil.40_1745988 JE.Soil.40_1746005 JE.Soil.40_1746942 JE.Soil.40_1748415 JE.Soil.40_1748830 JE.Soil.40_1748937 JE.Soil.40_1749110 JE.Soil.40_1749148 JE.Soil.40_1749528 JE.Soil.40_1749591 JE.Soil.40_1749750 JE.Soil.40_1751128 JE.Soil.40_1751721 JE.Soil.40_1752886 JE.Soil.40_1752907 JE.Soil.40_1752948 JE.Soil.40_1753158 JE.Soil.40_1753310 JE.Soil.40_1754957 JE.Soil.40_1755276 JE.Soil.40_1755953 JE.Soil.40_1756073 JE.Soil.40_1756841 JE.Soil.40_1758044 JE.Soil.40_1758450 JE.Soil.40_1758510 JE.Soil.40_1758531 JE.Soil.40_1758949 JE.Soil.40_1758962 JE.Soil.40_1759185 JE.Soil.40_1759336 JE.Soil.40_1759345 JE.Soil.40_1759430 JE.Soil.40_1759484 JE.Soil.40_1759514 JE.Soil.40_1759551 JE.Soil.40_1759631 JE.Soil.40_1759657 JE.Soil.40_1759687 JE.Soil.40_1760116 JE.Soil.40_1760438 JE.Soil.40_1760493 JE.Soil.40_1760933 JE.Soil.40_1761157 JE.Soil.40_1761314 JE.Soil.40_1761351 JE.Soil.40_1761355 JE.Soil.40_1761468 JE.Soil.40_1761747 JE.Soil.40_1762072 JE.Soil.40_1763007 JE.Soil.40_1763676 JE.Soil.40_1763949 JE.Soil.40_1764071 JE.Soil.40_1764093 JE.Soil.40_1764847 JE.Soil.40_1765140 JE.Soil.40_1765338 JE.Soil.40_1765757 JE.Soil.40_1766053 JE.Soil.40_1766611 JE.Soil.40_1766737 JE.Soil.40_1767117 JE.Soil.40_1767158 JE.Soil.40_1768255 JE.Soil.40_1768271 JE.Soil.40_1768441 JE.Soil.40_1768667 JE.Soil.40_1768694 JE.Soil.40_1768864 JE.Soil.40_1769299 JE.Soil.40_1769324 JE.Soil.40_1769630 JE.Soil.40_1769892 JE.Soil.40_1770018 JE.Soil.40_1771005 JE.Soil.40_1771104 JE.Soil.40_1771200 JE.Soil.40_1771676 JE.Soil.40_1772647 JE.Soil.40_1772720 JE.Soil.40_1773370 JE.Soil.40_1773430 JE.Soil.40_1773433 JE.Soil.40_1773891 JE.Soil.40_1774083 JE.Soil.40_1775064 JE.Soil.40_1775131 JE.Soil.40_1775527 JE.Soil.40_1776017 JE.Soil.40_1776409 JE.Soil.40_1776746 JE.Soil.40_1777189 JE.Soil.40_1777276 JE.Soil.40_1777648 JE.Soil.40_1778083 JE.Soil.40_1778288 JE.Soil.40_1778333 JE.Soil.40_1778456 JE.Soil.40_1778688 JE.Soil.40_1778890 JE.Soil.40_1779079 JE.Soil.40_1779113 JE.Soil.40_1779223 JE.Soil.40_1779408 JE.Soil.40_1779775 JE.Soil.40_1779962 JE.Soil.40_1780153 JE.Soil.40_1780815 JE.Soil.40_1781613 JE.Soil.40_1781684 JE.Soil.40_1782435 JE.Soil.40_1782461 JE.Soil.40_1782551 JE.Soil.40_1782632 JE.Soil.40_1783343 JE.Soil.40_1783562 JE.Soil.40_1784172 JE.Soil.40_1784238 JE.Soil.40_1784371 JE.Soil.40_1784692 JE.Soil.40_1784961 JE.Soil.40_1785460 JE.Soil.40_1785532 JE.Soil.40_1785678 JE.Soil.40_1785685 JE.Soil.40_1785805 JE.Soil.40_1785966 JE.Soil.40_1785968 JE.Soil.40_1786998 JE.Soil.40_1787968 JE.Soil.40_1788039 JE.Soil.40_1788467 JE.Soil.40_1788821 JE.Soil.40_1788925 JE.Soil.40_1789868 JE.Soil.40_1790108 JE.Soil.40_1790734 JE.Soil.40_1790812 JE.Soil.40_1791076 JE.Soil.40_1791562 JE.Soil.40_1791576 JE.Soil.40_1791807 JE.Soil.40_1791810 JE.Soil.40_1792543 JE.Soil.40_1792799 JE.Soil.40_1792985 JE.Soil.40_1793039 JE.Soil.40_1793119 JE.Soil.40_1793322 JE.Soil.40_1793411 JE.Soil.40_1793990 JE.Soil.40_1794106 JE.Soil.40_1794312 JE.Soil.40_1794640 JE.Soil.40_1796095 JE.Soil.40_1796727 JE.Soil.40_1797209 JE.Soil.40_1797357 JE.Soil.40_1797548 JE.Soil.40_1798449 JE.Soil.40_1798484 JE.Soil.40_1799250 JE.Soil.40_1799286 JE.Soil.40_1799455 JE.Soil.40_1800530 JE.Soil.40_1801021 JE.Soil.40_1801150 JE.Soil.40_1802104 JE.Soil.40_1802397 JE.Soil.40_1802526 JE.Soil.40_1803509 JE.Soil.40_1803945 JE.Soil.40_1804759 JE.Soil.40_1804920 JE.Soil.40_1805490 JE.Soil.40_1806255 JE.Soil.40_1806450 JE.Soil.40_1806530 JE.Soil.40_1806808 JE.Soil.40_1807968 JE.Soil.40_1808562 JE.Soil.40_1809048 JE.Soil.40_1809216 JE.Soil.40_1810164 JE.Soil.40_1813442 JE.Soil.40_1813587 JE.Soil.40_1813745 JE.Soil.40_1814141 JE.Soil.40_1814169 JE.Soil.40_1814555 JE.Soil.40_1814609 JE.Soil.40_1815937 JE.Soil.40_1816153 JE.Soil.40_1816341 JE.Soil.40_1816383 JE.Soil.40_1816797 JE.Soil.40_1816895 JE.Soil.40_1817201 JE.Soil.40_1818612 JE.Soil.40_1818620 JE.Soil.40_1818827 JE.Soil.40_1818867 JE.Soil.40_1819149 JE.Soil.40_1819657 JE.Soil.40_1819671 JE.Soil.40_1819833 JE.Soil.40_1819894 JE.Soil.40_1820005 JE.Soil.40_1820436 JE.Soil.40_1820948 JE.Soil.40_1821211 JE.Soil.40_1821263 JE.Soil.40_1821385 JE.Soil.40_1821582 JE.Soil.40_1822071 JE.Soil.40_1822606 JE.Soil.40_1822739 JE.Soil.40_1823008 JE.Soil.40_1823282 JE.Soil.40_1823637 JE.Soil.40_1823739 JE.Soil.40_1823779 JE.Soil.40_1824859 JE.Soil.40_1825811 JE.Soil.40_1826164 JE.Soil.40_1826857 JE.Soil.40_1827703 JE.Soil.40_1827863 JE.Soil.40_1828017 JE.Soil.40_1828863 JE.Soil.40_1829298 JE.Soil.40_1829369 JE.Soil.40_1830270 JE.Soil.40_1830361 JE.Soil.40_1830478 JE.Soil.40_1830583 JE.Soil.40_1830823 JE.Soil.40_1831739 JE.Soil.40_1832774 JE.Soil.40_1832903 JE.Soil.40_1833620 JE.Soil.40_1834870 JE.Soil.40_1835058 JE.Soil.40_1835112 JE.Soil.40_1835165 JE.Soil.40_1835211 JE.Soil.40_1835349 JE.Soil.40_1835793 JE.Soil.40_1836381 JE.Soil.40_1837041 JE.Soil.40_1837186 JE.Soil.40_1837277 JE.Soil.40_1837420 JE.Soil.40_1837642 JE.Soil.40_1838004 JE.Soil.40_1838041 JE.Soil.40_1838152 JE.Soil.40_1839053 JE.Soil.40_1839176 JE.Soil.40_1839560 JE.Soil.40_1840513 JE.Soil.40_1840730 JE.Soil.40_1840922 JE.Soil.40_1841180 JE.Soil.40_1841193 JE.Soil.40_1841571 JE.Soil.40_1841991 JE.Soil.40_1842349 JE.Soil.40_1842707 JE.Soil.40_1844236 JE.Soil.40_1846016 JE.Soil.40_1847312 JE.Soil.40_1847350 JE.Soil.40_1847718 JE.Soil.40_1847768 JE.Soil.40_1847864 JE.Soil.40_1848071 JE.Soil.40_1848386 JE.Soil.40_1849053 JE.Soil.40_1849403 JE.Soil.40_1849512 JE.Soil.40_1849514 JE.Soil.40_1850107 JE.Soil.40_1850618 JE.Soil.40_1850805 JE.Soil.40_1850887 JE.Soil.40_1850967 JE.Soil.40_1851261 JE.Soil.40_1852070 JE.Soil.40_1852262 JE.Soil.40_1852629 JE.Soil.40_1852781 JE.Soil.40_1853399 JE.Soil.40_1853724 JE.Soil.40_1854081 JE.Soil.40_1854197 JE.Soil.40_1854725 JE.Soil.40_1855009 JE.Soil.40_1855367 JE.Soil.40_1855927 JE.Soil.40_1856492 JE.Soil.40_1856809 JE.Soil.40_1857330 JE.Soil.40_1858365 JE.Soil.40_1858478 JE.Soil.40_1858652 JE.Soil.40_1859354 JE.Soil.40_1859478 JE.Soil.40_1859719 JE.Soil.40_1860459 JE.Soil.40_1860579 JE.Soil.40_1860890 JE.Soil.40_1861797 JE.Soil.40_1864459 JE.Soil.40_1864509 JE.Soil.40_1864673 JE.Soil.40_1864750 JE.Soil.40_1864919 JE.Soil.40_1865329 JE.Soil.40_1865520 JE.Soil.40_1865621 JE.Soil.40_1865638 JE.Soil.40_1866200 JE.Soil.40_1866745 JE.Soil.40_1868233 JE.Soil.40_1869173 JE.Soil.40_1869244 JE.Soil.40_1869810 JE.Soil.40_1870582 JE.Soil.40_1871540 JE.Soil.40_1871898 JE.Soil.40_1872457 JE.Soil.40_1872700 JE.Soil.40_1873279 JE.Soil.40_1873447 JE.Soil.40_1873836 JE.Soil.40_1874349 JE.Soil.40_1874496 JE.Soil.40_1874584 JE.Soil.40_1874770 JE.Soil.40_1875294 JE.Soil.40_1875493 JE.Soil.40_1875931 JE.Soil.40_1878134 JE.Soil.40_1878669 JE.Soil.40_1879066 JE.Soil.40_1880003 JE.Soil.40_1880670 JE.Soil.40_1880810 JE.Soil.40_1880897 JE.Soil.40_1881361 JE.Soil.40_1881464 JE.Soil.40_1882828 JE.Soil.40_1883114 JE.Soil.40_1883749 JE.Soil.40_1883982 JE.Soil.40_1884092 JE.Soil.40_1884648 JE.Soil.40_1884955 JE.Soil.40_1885309 JE.Soil.40_1885459 JE.Soil.40_1885520 JE.Soil.40_1886087 JE.Soil.40_1886340 JE.Soil.40_1886464 JE.Soil.40_1888125 JE.Soil.40_1888450 JE.Soil.40_1890595 JE.Soil.40_1890673 JE.Soil.40_1891787 JE.Soil.40_1891951 JE.Soil.40_1892196 JE.Soil.40_1892277 JE.Soil.40_1892949 JE.Soil.40_1893150 JE.Soil.40_1893179 JE.Soil.40_1893370 JE.Soil.40_1893572 JE.Soil.40_1895064 JE.Soil.40_1895149 JE.Soil.40_1895180 JE.Soil.40_1895299 JE.Soil.40_1895410 JE.Soil.40_1895750 JE.Soil.40_1896335 JE.Soil.40_1896372 JE.Soil.40_1896861 JE.Soil.40_1896974 JE.Soil.40_1897341 JE.Soil.40_1897374 JE.Soil.40_1897994 JE.Soil.40_1899216 JE.Soil.40_1899290 JE.Soil.40_1899434 JE.Soil.40_1899474 JE.Soil.40_1899547 JE.Soil.40_1899715 JE.Soil.40_1899894 JE.Soil.40_1899898 JE.Soil.40_1900630 JE.Soil.40_1900643 JE.Soil.40_1901375 JE.Soil.40_1902287 JE.Soil.40_1902332 JE.Soil.40_1902681 JE.Soil.40_1903213 JE.Soil.40_1903228 JE.Soil.40_1903379 JE.Soil.40_1903804 JE.Soil.40_1904094 JE.Soil.40_1904419 JE.Soil.40_1905070 JE.Soil.40_1906685 JE.Soil.40_1907726 JE.Soil.40_1907811 JE.Soil.40_1908474 JE.Soil.40_1908601 JE.Soil.40_1908947 JE.Soil.40_1908993 JE.Soil.40_1909091 JE.Soil.40_1910531 JE.Soil.40_1910769 JE.Soil.40_1911342 JE.Soil.40_1913312 JE.Soil.40_1915082 JE.Soil.40_1915136 JE.Soil.40_1915593 JE.Soil.40_1917633 JE.Soil.40_1918975 JE.Soil.40_1919261 JE.Soil.40_1919570 JE.Soil.40_1920089 JE.Soil.40_1920661 JE.Soil.40_1920800 JE.Soil.40_1920846 JE.Soil.40_1921724 JE.Soil.40_1921779 JE.Soil.40_1922182 JE.Soil.40_1922775 JE.Soil.40_1922787 JE.Soil.40_1923480 JE.Soil.40_1924273 JE.Soil.40_1924378 JE.Soil.40_1924797 JE.Soil.40_1924882 JE.Soil.40_1925175 JE.Soil.40_1925827 JE.Soil.40_1926207 JE.Soil.40_1927791 JE.Soil.40_1928087 JE.Soil.40_1928283 JE.Soil.40_1928861 JE.Soil.40_1930038 JE.Soil.40_1931099 JE.Soil.40_1932059 JE.Soil.40_1933411 JE.Soil.40_1933965 JE.Soil.40_1935175 JE.Soil.40_1936109 JE.Soil.40_1936704 JE.Soil.40_1937394 JE.Soil.40_1937527 JE.Soil.40_1937959 JE.Soil.40_1938040 JE.Soil.40_1938159 JE.Soil.40_1938186 JE.Soil.40_1938192 JE.Soil.40_1938426 JE.Soil.40_1938488 JE.Soil.40_1938749 JE.Soil.40_1938995 JE.Soil.40_1939395 JE.Soil.40_1939680 JE.Soil.40_1939781 JE.Soil.40_1940555 JE.Soil.40_1940768 JE.Soil.40_1941185 JE.Soil.40_1941660 JE.Soil.40_1942687 JE.Soil.40_1943349 JE.Soil.40_1943482 JE.Soil.40_1943534 JE.Soil.40_1944548 JE.Soil.40_1945517 JE.Soil.40_1946168 JE.Soil.40_1946345 JE.Soil.40_1946976 JE.Soil.40_1947942 JE.Soil.40_1948852 JE.Soil.40_1949115 JE.Soil.40_1949233 JE.Soil.40_1950178 JE.Soil.40_1950359 JE.Soil.40_1950878 JE.Soil.40_1951512 JE.Soil.40_1951826 JE.Soil.40_1952209 JE.Soil.40_1952220 JE.Soil.40_1952515 JE.Soil.40_1952774 JE.Soil.40_1952874 JE.Soil.40_1953004 JE.Soil.40_1953235 JE.Soil.40_1954224 JE.Soil.40_1954232 JE.Soil.40_1955136 JE.Soil.40_1955177 JE.Soil.40_1955301 JE.Soil.40_1955350 JE.Soil.40_1955774 JE.Soil.40_1956165 JE.Soil.40_1957353 JE.Soil.40_1957537 JE.Soil.40_1957985 JE.Soil.40_1958604 JE.Soil.40_1958694 JE.Soil.40_1958717 JE.Soil.40_1958952 JE.Soil.40_1959175 JE.Soil.40_1960203 JE.Soil.40_1960205 JE.Soil.40_1960261 JE.Soil.40_1961155 JE.Soil.40_1961178 JE.Soil.40_1961261 JE.Soil.40_1962763 JE.Soil.40_1962912 JE.Soil.40_1963075 JE.Soil.40_1963474 JE.Soil.40_1964742 JE.Soil.40_1965020 JE.Soil.40_1965202 JE.Soil.40_1965491 JE.Soil.40_1965927 JE.Soil.40_1966461 JE.Soil.40_1966578 JE.Soil.40_1966580 JE.Soil.40_1966964 JE.Soil.40_1967520 JE.Soil.40_1967680 JE.Soil.40_1968197 JE.Soil.40_1968233 JE.Soil.40_1968251 JE.Soil.40_1969651 JE.Soil.40_1969830 JE.Soil.40_1970128 JE.Soil.40_1970816 JE.Soil.40_1971413 JE.Soil.40_1971607 JE.Soil.40_1972020 JE.Soil.40_1972552 JE.Soil.40_1972642 JE.Soil.40_1972698 JE.Soil.40_1973997 JE.Soil.40_1974082 JE.Soil.40_1974096 JE.Soil.40_1974912 JE.Soil.40_1975277 JE.Soil.40_1976077 JE.Soil.40_1976292 JE.Soil.40_1976462 JE.Soil.40_1976526 JE.Soil.40_1976564 JE.Soil.40_1977580 JE.Soil.40_1977817 JE.Soil.40_1978549 JE.Soil.40_1978615 JE.Soil.40_1978750 JE.Soil.40_1979059 JE.Soil.40_1979715 JE.Soil.40_1981639 JE.Soil.40_1981968 JE.Soil.40_1982250 JE.Soil.40_1982491 JE.Soil.40_1982678 JE.Soil.40_1982888 JE.Soil.40_1983335 JE.Soil.40_1983555 JE.Soil.40_1983905 JE.Soil.40_1987738 JE.Soil.40_1987829 JE.Soil.40_1988166 JE.Soil.40_1988170 JE.Soil.40_1988259 JE.Soil.40_1988279 JE.Soil.40_1988775 JE.Soil.40_1988803 JE.Soil.40_1989363 JE.Soil.40_1990082 JE.Soil.40_1990632 JE.Soil.40_1990644 JE.Soil.40_1991169 JE.Soil.40_1991743 JE.Soil.40_1991820 JE.Soil.40_1992269 JE.Soil.40_1993336 JE.Soil.40_1993718 JE.Soil.40_1994017 JE.Soil.40_1994559 JE.Soil.40_1994570 JE.Soil.40_1995192 JE.Soil.40_1995601 JE.Soil.40_1996183 JE.Soil.40_1996323 JE.Soil.40_1996440 JE.Soil.40_1996838 JE.Soil.40_1997073 JE.Soil.40_1997209 JE.Soil.40_1997878 JE.Soil.40_1998237 JE.Soil.40_1998676 JE.Soil.40_1999755 JE.Soil.40_2000807 JE.Soil.40_2000842 JE.Soil.40_2000950 JE.Soil.40_2000970 JE.Soil.40_2001019 JE.Soil.40_2001490 JE.Soil.40_2001845 JE.Soil.40_2001900 JE.Soil.40_2002423 JE.Soil.40_2003025 JE.Soil.40_2003213 JE.Soil.40_2004607 JE.Soil.40_2004817 JE.Soil.40_2005293 JE.Soil.40_2005323 JE.Soil.40_2005381 JE.Soil.40_2006043 JE.Soil.40_2006832 JE.Soil.40_2007867 JE.Soil.40_2008770 JE.Soil.40_2009256 JE.Soil.40_2009834 JE.Soil.40_2010534 JE.Soil.40_2011090 JE.Soil.40_2011179 JE.Soil.40_2011355 JE.Soil.40_2012069 JE.Soil.40_2013105 JE.Soil.40_2013173 JE.Soil.40_2013191 JE.Soil.40_2013430 JE.Soil.40_2013452 JE.Soil.40_2013532 JE.Soil.40_2014711 JE.Soil.40_2014996 JE.Soil.40_2015495 JE.Soil.40_2015796 JE.Soil.40_2015970 JE.Soil.40_2015991 JE.Soil.40_2016238 JE.Soil.40_2018259 JE.Soil.40_2018428 JE.Soil.40_2018585 JE.Soil.40_2020948 JE.Soil.40_2021028 JE.Soil.40_2021035 JE.Soil.40_2021327 JE.Soil.40_2021345 JE.Soil.40_2021808 JE.Soil.40_2022066 JE.Soil.40_2023816 JE.Soil.40_2023905 JE.Soil.40_2024033 JE.Soil.40_2024237 JE.Soil.40_2025519 JE.Soil.40_2025618 JE.Soil.40_2026913 JE.Soil.40_2027130 JE.Soil.40_2027862 JE.Soil.40_2027925 JE.Soil.40_2028204 JE.Soil.40_2028914 JE.Soil.40_2031160 JE.Soil.40_2031770 JE.Soil.40_2032004 JE.Soil.40_2032314 JE.Soil.40_2032451 JE.Soil.40_2032496 JE.Soil.40_2032500 JE.Soil.40_2032528 JE.Soil.40_2032675 JE.Soil.40_2033192 JE.Soil.40_2033307 JE.Soil.40_2034213 JE.Soil.40_2034486 JE.Soil.40_2035001 JE.Soil.40_2035628 JE.Soil.40_2035968 JE.Soil.40_2036664 JE.Soil.40_2037441 JE.Soil.40_2038288 JE.Soil.40_2038879 JE.Soil.40_2038991 JE.Soil.40_2040197 JE.Soil.40_2040963 JE.Soil.40_2041733 JE.Soil.40_2042399 JE.Soil.40_2042429 JE.Soil.40_2043361 JE.Soil.40_2043554 JE.Soil.40_2044336 JE.Soil.40_2044852 JE.Soil.40_2044899 JE.Soil.40_2045387 JE.Soil.40_2045475 JE.Soil.40_2045736 JE.Soil.40_2045764 JE.Soil.40_2045875 JE.Soil.40_2046491 JE.Soil.40_2046571 JE.Soil.40_2046720 JE.Soil.40_2048567 JE.Soil.40_2048807 JE.Soil.40_2050566 JE.Soil.40_2050732 JE.Soil.40_2052174 JE.Soil.40_2052916 JE.Soil.40_2053435 JE.Soil.40_2053826 JE.Soil.40_2053858 JE.Soil.40_2055370 JE.Soil.40_2055862 JE.Soil.40_2056375 JE.Soil.40_2056884 JE.Soil.40_2057578 JE.Soil.40_2057668 JE.Soil.40_2057823 JE.Soil.40_2058295 JE.Soil.40_2058728 JE.Soil.40_2058756 JE.Soil.40_2059677 JE.Soil.40_2060573 JE.Soil.40_2060595 JE.Soil.40_2060627 JE.Soil.40_2060790 JE.Soil.40_2060953 JE.Soil.40_2061003 JE.Soil.40_2061085 JE.Soil.40_2061764 JE.Soil.40_2062061 JE.Soil.40_2062328 JE.Soil.40_2062737 JE.Soil.40_2064413 JE.Soil.40_2064454 JE.Soil.40_2064516 JE.Soil.40_2064674 JE.Soil.40_2064865 JE.Soil.40_2065501 JE.Soil.40_2065777 JE.Soil.40_2066063 JE.Soil.40_2066614 JE.Soil.40_2067476 JE.Soil.40_2067615 JE.Soil.40_2067926 JE.Soil.40_2069401 JE.Soil.40_2069435 JE.Soil.40_2069605 JE.Soil.40_2069923 JE.Soil.40_2071474 JE.Soil.40_2071723 JE.Soil.40_2072850 JE.Soil.40_2073367 JE.Soil.40_2073490 JE.Soil.40_2074228 JE.Soil.40_2075022 JE.Soil.40_2075203 JE.Soil.40_2075289 JE.Soil.40_2076003 JE.Soil.40_2076070 JE.Soil.40_2076866 JE.Soil.40_2076952 JE.Soil.40_2076953 JE.Soil.40_2077164 JE.Soil.40_2077288 JE.Soil.40_2077359 JE.Soil.40_2078063 JE.Soil.40_2078275 JE.Soil.40_2078356 JE.Soil.40_2080018 JE.Soil.40_2080197 JE.Soil.40_2080927 JE.Soil.40_2081978 JE.Soil.40_2082287 JE.Soil.40_2082514 JE.Soil.40_2082792 JE.Soil.40_2083120 JE.Soil.40_2083450 JE.Soil.40_2084237 JE.Soil.40_2085416 JE.Soil.40_2085650 JE.Soil.40_2086617 JE.Soil.40_2086690 JE.Soil.40_2086706 JE.Soil.40_2086862 JE.Soil.40_2087671 JE.Soil.40_2087829 JE.Soil.40_2087946 JE.Soil.40_2088018 JE.Soil.40_2088084 JE.Soil.40_2088294 JE.Soil.40_2088498 JE.Soil.40_2088634 JE.Soil.40_2089389 JE.Soil.40_2089416 JE.Soil.40_2089826 JE.Soil.40_2090901 JE.Soil.40_2091218 JE.Soil.40_2091220 JE.Soil.40_2092115 JE.Soil.40_2093524 JE.Soil.40_2093965 JE.Soil.40_2094538 JE.Soil.40_2095264 JE.Soil.40_2095369 JE.Soil.40_2095436 JE.Soil.40_2095607 JE.Soil.40_2095738 JE.Soil.40_2095960 JE.Soil.40_2095973 JE.Soil.40_2096092 JE.Soil.40_2096356 JE.Soil.40_2097571 JE.Soil.40_2097672 JE.Soil.40_2097687 JE.Soil.40_2097760 JE.Soil.40_2097880 JE.Soil.40_2098865 JE.Soil.40_2099392 JE.Soil.40_2100145 JE.Soil.40_2100430 JE.Soil.40_2100727 JE.Soil.40_2101659 JE.Soil.40_2101858 JE.Soil.40_2101915 JE.Soil.40_2102170 JE.Soil.40_2103258 JE.Soil.40_2103654 JE.Soil.40_2103942 JE.Soil.40_2103981 JE.Soil.40_2104303 JE.Soil.40_2104539 JE.Soil.40_2104569 JE.Soil.40_2104961 JE.Soil.40_2105663 JE.Soil.40_2105786 JE.Soil.40_2106138 JE.Soil.40_2106304 JE.Soil.40_2106376 JE.Soil.40_2106503 JE.Soil.40_2106770 JE.Soil.40_2106878 JE.Soil.40_2106900 JE.Soil.40_2106939 JE.Soil.40_2106946 JE.Soil.40_2107010 JE.Soil.40_2107117 JE.Soil.40_2107722 JE.Soil.40_2107819 JE.Soil.40_2108305 JE.Soil.40_2109074 JE.Soil.40_2110348 JE.Soil.40_2110824 JE.Soil.40_2111243 JE.Soil.40_2111398 JE.Soil.40_2111684 JE.Soil.40_2112034 JE.Soil.40_2112073 JE.Soil.40_2112300 JE.Soil.40_2114558 JE.Soil.40_2114796 JE.Soil.40_2115109 JE.Soil.40_2115205 JE.Soil.40_2115619 JE.Soil.40_2115632 JE.Soil.40_2115835 JE.Soil.40_2116424 JE.Soil.40_2116458 JE.Soil.40_2116638 JE.Soil.40_2116860 JE.Soil.40_2117370 JE.Soil.40_2118022 JE.Soil.40_2118033 JE.Soil.40_2118159 JE.Soil.40_2118328 JE.Soil.40_2118963 JE.Soil.40_2119241 JE.Soil.40_2119601 JE.Soil.40_2120650 JE.Soil.40_2120865 JE.Soil.40_2121084 JE.Soil.40_2121534 JE.Soil.40_2122323 JE.Soil.40_2122914 JE.Soil.40_2124796 JE.Soil.40_2125450 JE.Soil.40_2125504 JE.Soil.40_2125637 JE.Soil.40_2125664 JE.Soil.40_2125800 JE.Soil.40_2125806 JE.Soil.40_2125859 JE.Soil.40_2126306 JE.Soil.40_2127259 JE.Soil.40_2127449 JE.Soil.40_2128343 JE.Soil.40_2128438 JE.Soil.40_2128717 JE.Soil.40_2128729 JE.Soil.40_2128794 JE.Soil.40_2129231 JE.Soil.40_2129934 JE.Soil.40_2130049 JE.Soil.40_2130140 JE.Soil.40_2130337 JE.Soil.40_2130780 JE.Soil.40_2130823 JE.Soil.40_2131076 JE.Soil.40_2132123 JE.Soil.40_2132591 JE.Soil.40_2132632 JE.Soil.40_2132817 JE.Soil.40_2132958 JE.Soil.40_2133103 JE.Soil.40_2133133 JE.Soil.40_2133255 JE.Soil.40_2134578 JE.Soil.40_2134648 JE.Soil.40_2134841 JE.Soil.40_2134943 JE.Soil.40_2135012 JE.Soil.40_2135080 JE.Soil.40_2135335 JE.Soil.40_2135503 JE.Soil.40_2135874 JE.Soil.40_2136219 JE.Soil.40_2136492 JE.Soil.40_2136713 JE.Soil.40_2136794 JE.Soil.40_2137016 JE.Soil.40_2137595 JE.Soil.40_2140161 JE.Soil.40_2140416 JE.Soil.40_2140423 JE.Soil.40_2141299 JE.Soil.40_2141830 JE.Soil.40_2141926 JE.Soil.40_2142134 JE.Soil.40_2142308 JE.Soil.40_2142774 JE.Soil.40_2143268 JE.Soil.40_2143526 JE.Soil.40_2144473 JE.Soil.40_2144755 JE.Soil.40_2144761 JE.Soil.40_2144931 JE.Soil.40_2145075 JE.Soil.40_2145273 JE.Soil.40_2145498 JE.Soil.40_2145581 JE.Soil.40_2145741 JE.Soil.40_2146107 JE.Soil.40_2146643 JE.Soil.40_2147134 JE.Soil.40_2147152 JE.Soil.40_2148261 JE.Soil.40_2148598 JE.Soil.40_2148818 JE.Soil.40_2149005 JE.Soil.40_2149122 JE.Soil.40_2149802 JE.Soil.40_2150082 JE.Soil.40_2150209 JE.Soil.40_2150779 JE.Soil.40_2150955 JE.Soil.40_2151079 JE.Soil.40_2151368 JE.Soil.40_2151478 JE.Soil.40_2152716 JE.Soil.40_2153469 JE.Soil.40_2153900 JE.Soil.40_2154412 JE.Soil.40_2155136 JE.Soil.40_2155679 JE.Soil.40_2155832 JE.Soil.40_2156219 JE.Soil.40_2156274 JE.Soil.40_2156446 JE.Soil.40_2157424 JE.Soil.40_2157532 JE.Soil.40_2157874 JE.Soil.40_2158131 JE.Soil.40_2158513 JE.Soil.40_2158627 JE.Soil.40_2158946 JE.Soil.40_2159153 JE.Soil.40_2159275 JE.Soil.40_2161285 JE.Soil.40_2161355 JE.Soil.40_2161640 JE.Soil.40_2162444 JE.Soil.40_2162668 JE.Soil.40_2162742 JE.Soil.40_2163529 JE.Soil.40_2163970 JE.Soil.40_2164070 JE.Soil.40_2164108 JE.Soil.40_2164427 JE.Soil.40_2164485 JE.Soil.40_2164629 JE.Soil.40_2164709 JE.Soil.40_2164737 JE.Soil.40_2166249 JE.Soil.40_2166819 JE.Soil.40_2166870 JE.Soil.40_2167186 JE.Soil.40_2168160 JE.Soil.40_2168485 JE.Soil.40_2168525 JE.Soil.40_2169447 JE.Soil.40_2170633 JE.Soil.40_2170748 JE.Soil.40_2170761 JE.Soil.40_2170944 JE.Soil.40_2171794 JE.Soil.40_2173346 JE.Soil.40_2173738 JE.Soil.40_2174277 JE.Soil.40_2175488 JE.Soil.40_2175635 JE.Soil.40_2175825 JE.Soil.40_2175888 JE.Soil.40_2175914 JE.Soil.40_2176465 JE.Soil.40_2176599 JE.Soil.40_2177044 JE.Soil.40_2177405 JE.Soil.40_2177574 JE.Soil.40_2178386 JE.Soil.40_2178438 JE.Soil.40_2178582 JE.Soil.40_2179219 JE.Soil.40_2179226 JE.Soil.40_2179387 JE.Soil.40_2179703 JE.Soil.40_2179729 JE.Soil.40_2179808 JE.Soil.40_2179937 JE.Soil.40_2179992 JE.Soil.40_2180252 JE.Soil.40_2180339 JE.Soil.40_2180525 JE.Soil.40_2180637 JE.Soil.40_2180846 JE.Soil.40_2181658 JE.Soil.40_2181922 JE.Soil.40_2182635 JE.Soil.40_2183052 JE.Soil.40_2183865 JE.Soil.40_2184157 JE.Soil.40_2184806 JE.Soil.40_2184870 JE.Soil.40_2185332 JE.Soil.40_2186117 JE.Soil.40_2186396 JE.Soil.40_2186646 JE.Soil.40_2186653 JE.Soil.40_2186701 JE.Soil.40_2186891 JE.Soil.40_2187173 JE.Soil.40_2187721 JE.Soil.40_2187997 JE.Soil.40_2188331 JE.Soil.40_2189226 JE.Soil.40_2189280 JE.Soil.40_2189966 JE.Soil.40_2190164 JE.Soil.40_2191298 JE.Soil.40_2191799 JE.Soil.40_2191976 JE.Soil.40_2192185 JE.Soil.40_2192216 JE.Soil.40_2193370 JE.Soil.40_2193418 JE.Soil.40_2193826 JE.Soil.40_2194434 JE.Soil.40_2194483 JE.Soil.40_2194805 JE.Soil.40_2196065 JE.Soil.40_2196404 JE.Soil.40_2197322 JE.Soil.40_2198122 JE.Soil.40_2198546 JE.Soil.40_2199010 JE.Soil.40_2199026 JE.Soil.40_2199064 JE.Soil.40_2199492 JE.Soil.40_2199996 JE.Soil.40_2200463 JE.Soil.40_2200581 JE.Soil.40_2200666 JE.Soil.40_2200748 JE.Soil.40_2200798 JE.Soil.40_2200878 JE.Soil.40_2201209 JE.Soil.40_2201373 JE.Soil.40_2201542 JE.Soil.40_2201697 JE.Soil.40_2201893 JE.Soil.40_2202154 JE.Soil.40_2202233 JE.Soil.40_2202241 JE.Soil.40_2202527 JE.Soil.40_2202852 JE.Soil.40_2203826 JE.Soil.40_2203975 JE.Soil.40_2204727 JE.Soil.40_2204782 JE.Soil.40_2206232 JE.Soil.40_2206278 JE.Soil.40_2206406 JE.Soil.40_2206490 JE.Soil.40_2206877 JE.Soil.40_2206925 JE.Soil.40_2207252 JE.Soil.40_2208290 JE.Soil.40_2208879 JE.Soil.40_2209163 JE.Soil.40_2210032 JE.Soil.40_2210690 JE.Soil.40_2210759 JE.Soil.40_2210826 JE.Soil.40_2210896 JE.Soil.40_2212213 JE.Soil.40_2213631 JE.Soil.40_2214608 JE.Soil.40_2214892 JE.Soil.40_2215625 JE.Soil.40_2215720 JE.Soil.40_2215838 JE.Soil.40_2216165 JE.Soil.40_2217734 JE.Soil.40_2217910 JE.Soil.40_2218431 JE.Soil.40_2219837 JE.Soil.40_2219973 JE.Soil.40_2220988 JE.Soil.40_2221219 JE.Soil.40_2221318 JE.Soil.40_2221332 JE.Soil.40_2221487 JE.Soil.40_2221976 JE.Soil.40_2222890 JE.Soil.40_2223087 JE.Soil.40_2223312 JE.Soil.40_2223394 JE.Soil.40_2224073 JE.Soil.40_2224299 JE.Soil.40_2224655 JE.Soil.40_2224758 JE.Soil.40_2225726 JE.Soil.40_2225788 JE.Soil.40_2225972 JE.Soil.40_2226224 JE.Soil.40_2227078 JE.Soil.40_2227104 JE.Soil.40_2227728 JE.Soil.40_2227900 JE.Soil.40_2227945 JE.Soil.40_2228179 JE.Soil.40_2228405 JE.Soil.40_2228438 JE.Soil.40_2230022 JE.Soil.40_2230027 JE.Soil.40_2230134 JE.Soil.40_2230327 JE.Soil.40_2230767 JE.Soil.40_2230944 JE.Soil.40_2231375 JE.Soil.40_2231919 JE.Soil.40_2231925 JE.Soil.40_2232242 JE.Soil.40_2232409 JE.Soil.40_2232640 JE.Soil.40_2234177 JE.Soil.40_2234221 JE.Soil.40_2234761 JE.Soil.40_2234919 JE.Soil.40_2235259 JE.Soil.40_2235289 JE.Soil.40_2235290 JE.Soil.40_2236152 JE.Soil.40_2236744 JE.Soil.40_2237322 JE.Soil.40_2237723 JE.Soil.40_2237898 JE.Soil.40_2238005 JE.Soil.40_2238158 JE.Soil.40_2238489 JE.Soil.40_2238641 JE.Soil.40_2238759 JE.Soil.40_2239776 JE.Soil.40_2239956 JE.Soil.40_2240189 JE.Soil.40_2240337 JE.Soil.40_2240898 JE.Soil.40_2241397 JE.Soil.40_2241525 JE.Soil.40_2242019 JE.Soil.40_2242074 JE.Soil.40_2242292 JE.Soil.40_2242564 JE.Soil.40_2243545 JE.Soil.40_2243982 JE.Soil.40_2244363 JE.Soil.40_2244451 JE.Soil.40_2245235 JE.Soil.40_2245391 JE.Soil.40_2245572 JE.Soil.40_2245717 JE.Soil.40_2246226 JE.Soil.40_2247040 JE.Soil.40_2247790 JE.Soil.40_2247837 JE.Soil.40_2248161 JE.Soil.40_2248412 JE.Soil.40_2249188 JE.Soil.40_2249774 JE.Soil.40_2250198 JE.Soil.40_2250736 JE.Soil.40_2250848 JE.Soil.40_2251062 JE.Soil.40_2251416 JE.Soil.40_2251953 JE.Soil.40_2252963 JE.Soil.40_2253648 JE.Soil.40_2254011 JE.Soil.40_2255031 JE.Soil.40_2255044 JE.Soil.40_2255091 JE.Soil.40_2255778 JE.Soil.40_2255866 JE.Soil.40_2256053 JE.Soil.40_2256189 JE.Soil.40_2257347 JE.Soil.40_2258142 JE.Soil.40_2258909 JE.Soil.40_2259310 JE.Soil.40_2260336 JE.Soil.40_2260424 JE.Soil.40_2260622 JE.Soil.40_2261840 JE.Soil.40_2262020 JE.Soil.40_2262344 JE.Soil.40_2262790 JE.Soil.40_2263078 JE.Soil.40_2263142 JE.Soil.40_2263265 JE.Soil.40_2263425 JE.Soil.40_2263543 JE.Soil.40_2263728 JE.Soil.40_2263862 JE.Soil.40_2263957 JE.Soil.40_2264153 JE.Soil.40_2264691 JE.Soil.40_2264883 JE.Soil.40_2265057 JE.Soil.40_2265406 JE.Soil.40_2265528 JE.Soil.40_2265818 JE.Soil.40_2265880 JE.Soil.40_2265961 JE.Soil.40_2266043 JE.Soil.40_2266688 JE.Soil.40_2266726 JE.Soil.40_2266912 JE.Soil.40_2267050 JE.Soil.40_2267240 JE.Soil.40_2267460 JE.Soil.40_2268190 JE.Soil.40_2268548 JE.Soil.40_2268895 JE.Soil.40_2269384 JE.Soil.40_2269685 JE.Soil.40_2270304 JE.Soil.40_2270808 JE.Soil.40_2271157 JE.Soil.40_2271463 JE.Soil.40_2271489 JE.Soil.40_2271586 JE.Soil.40_2271770 JE.Soil.40_2271888 JE.Soil.40_2272653 JE.Soil.40_2273296 JE.Soil.40_2274374 JE.Soil.40_2274478 JE.Soil.40_2274920 JE.Soil.40_2275184 JE.Soil.40_2275284 JE.Soil.40_2275542 JE.Soil.40_2275572 JE.Soil.40_2276584 JE.Soil.40_2277169 JE.Soil.40_2277692 JE.Soil.40_2278715 JE.Soil.40_2279781 JE.Soil.40_2280293 JE.Soil.40_2281546 JE.Soil.40_2281590 JE.Soil.40_2282255 JE.Soil.40_2282291 JE.Soil.40_2282661 JE.Soil.40_2282784 JE.Soil.40_2282788 JE.Soil.40_2283253 JE.Soil.40_2283376 JE.Soil.40_2283458 JE.Soil.40_2283530 JE.Soil.40_2283658 JE.Soil.40_2284353 JE.Soil.40_2284722 JE.Soil.40_2285058 JE.Soil.40_2285325 JE.Soil.40_2285879 JE.Soil.40_2286119 JE.Soil.40_2287175 JE.Soil.40_2287340 JE.Soil.40_2287809 JE.Soil.40_2287883 JE.Soil.40_2287906 JE.Soil.40_2287923 JE.Soil.40_2288029 JE.Soil.40_2288645 JE.Soil.40_2288687 JE.Soil.40_2288857 JE.Soil.40_2289122 JE.Soil.40_2289199 JE.Soil.40_2289284 JE.Soil.40_2289293 JE.Soil.40_2289299 JE.Soil.40_2289344 JE.Soil.40_2289717 JE.Soil.40_2290135 JE.Soil.40_2290182 JE.Soil.40_2291225 JE.Soil.40_2291275 JE.Soil.40_2291344 JE.Soil.40_2291368 JE.Soil.40_2291670 JE.Soil.40_2291763 JE.Soil.40_2291786 JE.Soil.40_2292072 JE.Soil.40_2292210 JE.Soil.40_2292910 JE.Soil.40_2293368 JE.Soil.40_2293883 JE.Soil.40_2294724 JE.Soil.40_2295115 JE.Soil.40_2295231 JE.Soil.40_2295598 JE.Soil.40_2295847 JE.Soil.40_2296203 JE.Soil.40_2296407 JE.Soil.40_2297099 JE.Soil.40_2297541 JE.Soil.40_2297719 JE.Soil.40_2298407 JE.Soil.40_2298700 JE.Soil.40_2298847 JE.Soil.40_2299259 JE.Soil.40_2299379 JE.Soil.40_2299686 JE.Soil.40_2300312 JE.Soil.40_2301805 JE.Soil.40_2302688 JE.Soil.40_2304406 JE.Soil.40_2304863 JE.Soil.40_2304881 JE.Soil.40_2304897 JE.Soil.40_2306273 JE.Soil.40_2307153 JE.Soil.40_2307734 JE.Soil.40_2308317 JE.Soil.40_2308830 JE.Soil.40_2309880 JE.Soil.40_2310351 JE.Soil.40_2310440 JE.Soil.40_2311894 JE.Soil.40_2312100 JE.Soil.40_2312660 JE.Soil.40_2313016 JE.Soil.40_2313170 JE.Soil.40_2313798 JE.Soil.40_2314865 JE.Soil.40_2315116 JE.Soil.40_2315276 JE.Soil.40_2315593 JE.Soil.40_2315642 JE.Soil.40_2316610 JE.Soil.40_2318235 JE.Soil.40_2319720 JE.Soil.40_2322368 JE.Soil.40_2322708 JE.Soil.40_2323098 JE.Soil.40_2323471 JE.Soil.40_2323676 JE.Soil.40_2324098 JE.Soil.40_2324352 JE.Soil.40_2324662 JE.Soil.40_2325090 JE.Soil.40_2325097 JE.Soil.40_2325591 JE.Soil.40_2326139 JE.Soil.40_2326818 JE.Soil.40_2327460 JE.Soil.40_2328643 JE.Soil.40_2328853 JE.Soil.40_2328930 JE.Soil.40_2329325 JE.Soil.40_2329497 JE.Soil.40_2329655 JE.Soil.40_2329694 JE.Soil.40_2330112 JE.Soil.40_2330434 JE.Soil.40_2330549 JE.Soil.40_2330879 JE.Soil.40_2331507 JE.Soil.40_2331651 JE.Soil.40_2332252 JE.Soil.40_2333237 JE.Soil.40_2333570 JE.Soil.40_2333582 JE.Soil.40_2333687 JE.Soil.40_2334357 JE.Soil.40_2334831 JE.Soil.40_2334879 JE.Soil.40_2334917 JE.Soil.40_2337200 JE.Soil.40_2337206 JE.Soil.40_2337532 JE.Soil.40_2338079 JE.Soil.40_2338876 JE.Soil.40_2338941 JE.Soil.40_2339573 JE.Soil.40_2339600 JE.Soil.40_2339606 JE.Soil.40_2339876 JE.Soil.40_2341030 JE.Soil.40_2341107 JE.Soil.40_2341665 JE.Soil.40_2342377 JE.Soil.40_2342627 JE.Soil.40_2342718 JE.Soil.40_2342988 JE.Soil.40_2343339 JE.Soil.40_2343388 JE.Soil.40_2344388 JE.Soil.40_2344469 JE.Soil.40_2344637 JE.Soil.40_2344722 JE.Soil.40_2345001 JE.Soil.40_2345447 JE.Soil.40_2345471 JE.Soil.40_2345541 JE.Soil.40_2345944 JE.Soil.40_2346383 JE.Soil.40_2346584 JE.Soil.40_2347140 JE.Soil.40_2347262 JE.Soil.40_2347277 JE.Soil.40_2347324 JE.Soil.40_2347968 JE.Soil.40_2348502 JE.Soil.40_2348565 JE.Soil.40_2348816 JE.Soil.40_2349239 JE.Soil.40_2349647 JE.Soil.40_2350085 JE.Soil.40_2350673 JE.Soil.40_2350795 JE.Soil.40_2350909 JE.Soil.40_2351634 JE.Soil.40_2352395 JE.Soil.40_2352792 JE.Soil.40_2353272 JE.Soil.40_2353775 JE.Soil.40_2354057 JE.Soil.40_2354360 JE.Soil.40_2354640 JE.Soil.40_2354696 JE.Soil.40_2355966 JE.Soil.40_2356128 JE.Soil.40_2356169 JE.Soil.40_2356203 JE.Soil.40_2356259 JE.Soil.40_2356737 JE.Soil.40_2356920 JE.Soil.40_2358165 JE.Soil.40_2358408 JE.Soil.40_2358538 JE.Soil.40_2359154 JE.Soil.40_2359500 JE.Soil.40_2359632 JE.Soil.40_2360181 JE.Soil.40_2360496 JE.Soil.40_2361122 JE.Soil.40_2361559 JE.Soil.40_2361725 JE.Soil.40_2363004 JE.Soil.40_2363269 JE.Soil.40_2363735 JE.Soil.40_2364247 JE.Soil.40_2364458 JE.Soil.40_2364881 JE.Soil.40_2364941 JE.Soil.40_2364995 JE.Soil.40_2365115 JE.Soil.40_2365697 JE.Soil.40_2367055 JE.Soil.40_2367083 JE.Soil.40_2367828 JE.Soil.40_2367877 JE.Soil.40_2367951 JE.Soil.40_2368354 JE.Soil.40_2369408 JE.Soil.40_2369729 JE.Soil.40_2369900 JE.Soil.40_2369963 JE.Soil.40_2370474 JE.Soil.40_2370498 JE.Soil.40_2371323 JE.Soil.40_2371459 JE.Soil.40_2372333 JE.Soil.40_2372338 JE.Soil.40_2374321 JE.Soil.40_2375084 JE.Soil.40_2375193 JE.Soil.40_2375718 JE.Soil.40_2378545 JE.Soil.40_2378945 JE.Soil.40_2379106 JE.Soil.40_2379355 JE.Soil.40_2380469 JE.Soil.40_2380666 JE.Soil.40_2380751 JE.Soil.40_2380808 JE.Soil.40_2381113 JE.Soil.40_2381817 JE.Soil.40_2382131 JE.Soil.40_2382179 JE.Soil.40_2382278 JE.Soil.40_2382622 JE.Soil.40_2383812 JE.Soil.40_2383825 JE.Soil.40_2384143 JE.Soil.40_2384659 JE.Soil.40_2385275 JE.Soil.40_2385782 JE.Soil.40_2386147 JE.Soil.40_2386635 JE.Soil.40_2386646 JE.Soil.40_2386759 JE.Soil.40_2386858 JE.Soil.40_2386898 JE.Soil.40_2388302 JE.Soil.40_2388423 JE.Soil.40_2388666 JE.Soil.40_2389433 JE.Soil.40_2390026 JE.Soil.40_2390516 JE.Soil.40_2390710 JE.Soil.40_2391381 JE.Soil.40_2391389 JE.Soil.40_2392032 JE.Soil.40_2392438 JE.Soil.40_2392621 JE.Soil.40_2392791 JE.Soil.40_2393037 JE.Soil.40_2393080 JE.Soil.40_2393301 JE.Soil.40_2393724 JE.Soil.40_2393989 JE.Soil.40_2393991 JE.Soil.40_2394727 JE.Soil.40_2394759 JE.Soil.40_2395542 JE.Soil.40_2396840 JE.Soil.40_2397699 JE.Soil.40_2399099 JE.Soil.40_2399771 JE.Soil.40_2399997 JE.Soil.40_2400288 JE.Soil.40_2401231 JE.Soil.40_2401237 JE.Soil.40_2401733 JE.Soil.40_2401777 JE.Soil.40_2403087 JE.Soil.40_2403193 JE.Soil.40_2403344 JE.Soil.40_2403561 JE.Soil.40_2403773 JE.Soil.40_2403891 JE.Soil.40_2404157 JE.Soil.40_2404413 JE.Soil.40_2405308 JE.Soil.40_2405381 JE.Soil.40_2406996 JE.Soil.40_2407314 JE.Soil.40_2407324 JE.Soil.40_2407371 JE.Soil.40_2407730 JE.Soil.40_2408012 JE.Soil.40_2408037 JE.Soil.40_2408331 JE.Soil.40_2409095 JE.Soil.40_2409280 JE.Soil.40_2409791 JE.Soil.40_2409884 JE.Soil.40_2410130 JE.Soil.40_2410693 JE.Soil.40_2410795 JE.Soil.40_2411030 JE.Soil.40_2411933 JE.Soil.40_2412021 JE.Soil.40_2412041 JE.Soil.40_2412844 JE.Soil.40_2413232 JE.Soil.40_2415393 JE.Soil.40_2415547 JE.Soil.40_2416472 JE.Soil.40_2416689 JE.Soil.40_2416894 JE.Soil.40_2417359 JE.Soil.40_2417909 JE.Soil.40_2418352 JE.Soil.40_2418399 JE.Soil.40_2418594 JE.Soil.40_2419382 JE.Soil.40_2419792 JE.Soil.40_2420248 JE.Soil.40_2422048 JE.Soil.40_2422563 JE.Soil.40_2422752 JE.Soil.40_2422783 JE.Soil.40_2423214 JE.Soil.40_2423649 JE.Soil.40_2423845 JE.Soil.40_2424021 JE.Soil.40_2424125 JE.Soil.40_2424279 JE.Soil.40_2424417 JE.Soil.40_2424589 JE.Soil.40_2424894 JE.Soil.40_2425568 JE.Soil.40_2425699 JE.Soil.40_2425890 JE.Soil.40_2426343 JE.Soil.40_2427093 JE.Soil.40_2427170 JE.Soil.40_2427632 JE.Soil.40_2428088 JE.Soil.40_2428202 JE.Soil.40_2428626 JE.Soil.40_2428683 JE.Soil.40_2428770 JE.Soil.40_2429431 JE.Soil.40_2429476 JE.Soil.40_2430231 JE.Soil.40_2430796 JE.Soil.40_2430912 JE.Soil.40_2431097 JE.Soil.40_2432083 JE.Soil.40_2432541 JE.Soil.40_2432601 JE.Soil.40_2432714 JE.Soil.40_2432827 JE.Soil.40_2433208 JE.Soil.40_2434249 JE.Soil.40_2434781 JE.Soil.40_2434892 JE.Soil.40_2435223 JE.Soil.40_2435976 JE.Soil.40_2436173 JE.Soil.40_2436545 JE.Soil.40_2436737 JE.Soil.40_2436885 JE.Soil.40_2437500 JE.Soil.40_2438358 JE.Soil.40_2438414 JE.Soil.40_2438792 JE.Soil.40_2439078 JE.Soil.40_2439667 JE.Soil.40_2440055 JE.Soil.40_2440460 JE.Soil.40_2440944 JE.Soil.40_2441054 JE.Soil.40_2441329 JE.Soil.40_2441488 JE.Soil.40_2441750 JE.Soil.40_2442073 JE.Soil.40_2442170 JE.Soil.40_2442862 JE.Soil.40_2443161 JE.Soil.40_2443373 JE.Soil.40_2443516 JE.Soil.40_2443896 JE.Soil.40_2444068 JE.Soil.40_2444191 JE.Soil.40_2444512 JE.Soil.40_2444523 JE.Soil.40_2444761 JE.Soil.40_2445165 JE.Soil.40_2446043 JE.Soil.40_2446046 JE.Soil.40_2446062 JE.Soil.40_2446635 JE.Soil.40_2446925 JE.Soil.40_2447217 JE.Soil.40_2447552 JE.Soil.40_2447675 JE.Soil.40_2449102 JE.Soil.40_2449202 JE.Soil.40_2449913 JE.Soil.40_2450714 JE.Soil.40_2451368 JE.Soil.40_2452909 JE.Soil.40_2452999 JE.Soil.40_2453611 JE.Soil.40_2453859 JE.Soil.40_2454447 JE.Soil.40_2454897 JE.Soil.40_2454900 JE.Soil.40_2455043 JE.Soil.40_2455461 JE.Soil.40_2455549 JE.Soil.40_2455660 JE.Soil.40_2456037 JE.Soil.40_2456608 JE.Soil.40_2458892 JE.Soil.40_2459482 JE.Soil.40_2460354 JE.Soil.40_2461232 JE.Soil.40_2462927 JE.Soil.40_2463115 JE.Soil.40_2463600 JE.Soil.40_2465999 JE.Soil.40_2466341 JE.Soil.40_2466348 JE.Soil.40_2466353 JE.Soil.40_2466541 JE.Soil.40_2466646 JE.Soil.40_2466916 JE.Soil.40_2467250 JE.Soil.40_2467303 JE.Soil.40_2467418 JE.Soil.40_2468561 JE.Soil.40_2468605 JE.Soil.40_2468775 JE.Soil.40_2468811 JE.Soil.40_2469100 JE.Soil.40_2469359 JE.Soil.40_2469839 JE.Soil.40_2470334 JE.Soil.40_2470549 JE.Soil.40_2470555 JE.Soil.40_2471135 JE.Soil.40_2471297 JE.Soil.40_2471539 JE.Soil.40_2473021 JE.Soil.40_2473946 JE.Soil.40_2474045 JE.Soil.40_2474065 JE.Soil.40_2474173 JE.Soil.40_2474430 JE.Soil.40_2474988 JE.Soil.40_2475048 JE.Soil.40_2476350 JE.Soil.40_2476909 JE.Soil.40_2477314 JE.Soil.40_2477393 JE.Soil.40_2477714 JE.Soil.40_2477960 JE.Soil.40_2478618 JE.Soil.40_2478717 JE.Soil.40_2478888 JE.Soil.40_2479054 JE.Soil.40_2479166 JE.Soil.40_2480674 JE.Soil.40_2480708 JE.Soil.40_2481432 JE.Soil.40_2481590 JE.Soil.40_2481706 JE.Soil.40_2481998 JE.Soil.40_2482236 JE.Soil.40_2482256 JE.Soil.40_2482908 JE.Soil.40_2483301 JE.Soil.40_2483623 JE.Soil.40_2483891 JE.Soil.40_2484188 JE.Soil.40_2484314 JE.Soil.40_2484365 JE.Soil.40_2484730 JE.Soil.40_2484775 JE.Soil.40_2485233 JE.Soil.40_2485686 JE.Soil.40_2485959 JE.Soil.40_2486104 JE.Soil.40_2486828 JE.Soil.40_2487229 JE.Soil.40_2487409 JE.Soil.40_2487533 JE.Soil.40_2488040 JE.Soil.40_2489328 JE.Soil.40_2489817 JE.Soil.40_2489951 JE.Soil.40_2490067 JE.Soil.40_2490123 JE.Soil.40_2490330 JE.Soil.40_2491213 JE.Soil.40_2491459 JE.Soil.40_2491881 JE.Soil.40_2491933 JE.Soil.40_2492063 JE.Soil.40_2492273 JE.Soil.40_2492448 JE.Soil.40_2493260 JE.Soil.40_2493398 JE.Soil.40_2493422 JE.Soil.40_2493721 JE.Soil.40_2494147 JE.Soil.40_2494255 JE.Soil.40_2495230 JE.Soil.40_2495481 JE.Soil.40_2495822 JE.Soil.40_2496824 JE.Soil.40_2497949 JE.Soil.40_2498037 JE.Soil.40_2498083 JE.Soil.40_2498180 JE.Soil.40_2498202 JE.Soil.40_2498364 JE.Soil.40_2498417 JE.Soil.40_2498801 JE.Soil.40_2499138 JE.Soil.40_2499326 JE.Soil.40_2499744 JE.Soil.40_2500322 JE.Soil.40_2500782 JE.Soil.40_2501045 JE.Soil.40_2501860 JE.Soil.40_2502012 JE.Soil.40_2502536 JE.Soil.40_2503146 JE.Soil.40_2503628 JE.Soil.40_2503682 JE.Soil.40_2504252 JE.Soil.40_2504277 JE.Soil.40_2504323 JE.Soil.40_2504418 JE.Soil.40_2504962 JE.Soil.40_2506566 JE.Soil.40_2506687 JE.Soil.40_2508351 JE.Soil.40_2508459 JE.Soil.40_2508884 JE.Soil.40_2508904 JE.Soil.40_2510053 JE.Soil.40_2510072 JE.Soil.40_2510134 JE.Soil.40_2510628 JE.Soil.40_2510886 JE.Soil.40_2510927 JE.Soil.40_2511166 JE.Soil.40_2511324 JE.Soil.40_2511745 JE.Soil.40_2511788 JE.Soil.40_2511930 JE.Soil.40_2512414 JE.Soil.40_2513708 JE.Soil.40_2513776 JE.Soil.40_2514122 JE.Soil.40_2514220 JE.Soil.40_2514857 JE.Soil.40_2514957 JE.Soil.40_2515070 JE.Soil.40_2515151 JE.Soil.40_2515205 JE.Soil.40_2515434 JE.Soil.40_2515598 JE.Soil.40_2515655 JE.Soil.40_2518092 JE.Soil.40_2518165 JE.Soil.40_2518423 JE.Soil.40_2518530 JE.Soil.40_2518664 JE.Soil.40_2518678 JE.Soil.40_2518988 JE.Soil.40_2519127 JE.Soil.40_2520026 JE.Soil.40_2520410 JE.Soil.40_2520414 JE.Soil.40_2520494 JE.Soil.40_2520926 JE.Soil.40_2521247 JE.Soil.40_2521798 JE.Soil.40_2522235 JE.Soil.40_2523686 JE.Soil.40_2524171 JE.Soil.40_2525264 JE.Soil.40_2525271 JE.Soil.40_2525463 JE.Soil.40_2526203 JE.Soil.40_2526460 JE.Soil.40_2527374 JE.Soil.40_2527476 JE.Soil.40_2528036 JE.Soil.40_2528195 JE.Soil.40_2528330 JE.Soil.40_2528381 JE.Soil.40_2529012 JE.Soil.40_2529419 JE.Soil.40_2529826 JE.Soil.40_2530981 JE.Soil.40_2531698 JE.Soil.40_2532535 JE.Soil.40_2533925 JE.Soil.40_2534032 JE.Soil.40_2534126 JE.Soil.40_2534643 JE.Soil.40_2534806 JE.Soil.40_2536498 JE.Soil.40_2537516 JE.Soil.40_2537687 JE.Soil.40_2538017 JE.Soil.40_2539454 JE.Soil.40_2539623 JE.Soil.40_2539817 JE.Soil.40_2540623 JE.Soil.40_2541042 JE.Soil.40_2541047 JE.Soil.40_2541114 JE.Soil.40_2541467 JE.Soil.40_2542061 JE.Soil.40_2542242 JE.Soil.40_2542968 JE.Soil.40_2542976 JE.Soil.40_2543545 JE.Soil.40_2544793 JE.Soil.40_2544884 JE.Soil.40_2545634 JE.Soil.40_2546795 JE.Soil.40_2547723 JE.Soil.40_2548898 JE.Soil.40_2549034 JE.Soil.40_2549641 JE.Soil.40_2549690 JE.Soil.40_2549963 JE.Soil.40_2550336 JE.Soil.40_2550845 JE.Soil.40_2551629 JE.Soil.40_2551834 JE.Soil.40_2552189 JE.Soil.40_2552384 JE.Soil.40_2554582 JE.Soil.40_2555007 JE.Soil.40_2556232 JE.Soil.40_2556467 JE.Soil.40_2557121 JE.Soil.40_2557124 JE.Soil.40_2557346 JE.Soil.40_2557547 JE.Soil.40_2557604 JE.Soil.40_2558228 JE.Soil.40_2558477 JE.Soil.40_2558515 JE.Soil.40_2558823 JE.Soil.40_2559020 JE.Soil.40_2559305 JE.Soil.40_2559312 JE.Soil.40_2559427 JE.Soil.40_2559806 JE.Soil.40_2560246 JE.Soil.40_2561009 JE.Soil.40_2561127 JE.Soil.40_2562752 JE.Soil.40_2562762 JE.Soil.40_2563235 JE.Soil.40_2563888 JE.Soil.40_2564753 JE.Soil.40_2564823 JE.Soil.40_2565264 JE.Soil.40_2565464 JE.Soil.40_2565539 JE.Soil.40_2565981 JE.Soil.40_2566158 JE.Soil.40_2566481 JE.Soil.40_2566790 JE.Soil.40_2567152 JE.Soil.40_2568212 JE.Soil.40_2568464 JE.Soil.40_2568577 JE.Soil.40_2568612 JE.Soil.40_2568638 JE.Soil.40_2569056 JE.Soil.40_2569309 JE.Soil.40_2570250 JE.Soil.40_2570389 JE.Soil.40_2570939 JE.Soil.40_2570987 JE.Soil.40_2571028 JE.Soil.40_2571686 JE.Soil.40_2572032 JE.Soil.40_2572068 JE.Soil.40_2572361 JE.Soil.40_2573679 JE.Soil.40_2573979 JE.Soil.40_2574065 JE.Soil.40_2574574 JE.Soil.40_2574921 JE.Soil.40_2574931 JE.Soil.40_2574951 JE.Soil.40_2575855 JE.Soil.40_2576068 JE.Soil.40_2578857 JE.Soil.40_2579209 JE.Soil.40_2579368 JE.Soil.40_2579387 JE.Soil.40_2579506 JE.Soil.40_2579608 JE.Soil.40_2580015 JE.Soil.40_2580161 JE.Soil.40_2580888 JE.Soil.40_2581765 JE.Soil.40_2582564 JE.Soil.40_2582600 JE.Soil.40_2582627 JE.Soil.40_2582910 JE.Soil.40_2583109 JE.Soil.40_2584347 JE.Soil.40_2584984 JE.Soil.40_2585993 JE.Soil.40_2586152 JE.Soil.40_2586313 JE.Soil.40_2586317 JE.Soil.40_2587103 JE.Soil.40_2587155 JE.Soil.40_2587437 JE.Soil.40_2588406 JE.Soil.40_2588853 JE.Soil.40_2588866 JE.Soil.40_2588905 JE.Soil.40_2589372 JE.Soil.40_2589827 JE.Soil.40_2589946 JE.Soil.40_2590155 JE.Soil.40_2590772 JE.Soil.40_2591273 JE.Soil.40_2591494 JE.Soil.40_2592211 JE.Soil.40_2592563 JE.Soil.40_2592678 JE.Soil.40_2592770 JE.Soil.40_2593527 JE.Soil.40_2594028 JE.Soil.40_2594821 JE.Soil.40_2594994 JE.Soil.40_2596016 JE.Soil.40_2596034 JE.Soil.40_2596084 JE.Soil.40_2596365 JE.Soil.40_2598582 JE.Soil.40_2598697 JE.Soil.40_2599174 JE.Soil.40_2599584 JE.Soil.40_2599966 JE.Soil.40_2600514 JE.Soil.40_2600575 JE.Soil.40_2600684 JE.Soil.40_2601756 JE.Soil.40_2601856 JE.Soil.40_2602509 JE.Soil.40_2602542 JE.Soil.40_2602575 JE.Soil.40_2602932 JE.Soil.40_2603185 JE.Soil.40_2603872 JE.Soil.40_2603959 JE.Soil.40_2604175 JE.Soil.40_2604179 JE.Soil.40_2604296 JE.Soil.40_2604394 JE.Soil.40_2604425 JE.Soil.40_2605325 JE.Soil.40_2605728 JE.Soil.40_2607327 JE.Soil.40_2607503 JE.Soil.40_2607616 JE.Soil.40_2607772 JE.Soil.40_2607846 JE.Soil.40_2608744 JE.Soil.40_2608780 JE.Soil.40_2608844 JE.Soil.40_2609032 JE.Soil.40_2610445 JE.Soil.40_2612035 JE.Soil.40_2612129 JE.Soil.40_2612139 JE.Soil.40_2613034 JE.Soil.40_2614487 JE.Soil.40_2614808 JE.Soil.40_2615143 JE.Soil.40_2615526 JE.Soil.40_2615605 JE.Soil.40_2615785 JE.Soil.40_2616966 JE.Soil.40_2617021 JE.Soil.40_2617493 JE.Soil.40_2618274 JE.Soil.40_2618289 JE.Soil.40_2619577 JE.Soil.40_2619620 JE.Soil.40_2619636 JE.Soil.40_2619833 JE.Soil.40_2620500 JE.Soil.40_2620567 JE.Soil.40_2620840 JE.Soil.40_2620863 JE.Soil.40_2621425 JE.Soil.40_2621576 JE.Soil.40_2621797 JE.Soil.40_2622706 JE.Soil.40_2623163 JE.Soil.40_2623296 JE.Soil.40_2623297 JE.Soil.40_2623504 JE.Soil.40_2623842 JE.Soil.40_2624467 JE.Soil.40_2624871 JE.Soil.40_2625105 JE.Soil.40_2625168 JE.Soil.40_2625171 JE.Soil.40_2626097 JE.Soil.40_2627044 JE.Soil.40_2627077 JE.Soil.40_2627111 JE.Soil.40_2628344 JE.Soil.40_2628513 JE.Soil.40_2629590 JE.Soil.40_2630295 JE.Soil.40_2630944 JE.Soil.40_2631014 JE.Soil.40_2631546 JE.Soil.40_2631616 JE.Soil.40_2631720 JE.Soil.40_2631968 JE.Soil.40_2632275 JE.Soil.40_2632340 JE.Soil.40_2632841 JE.Soil.40_2632972 JE.Soil.40_2633032 JE.Soil.40_2633094 JE.Soil.40_2633101 JE.Soil.40_2633393 JE.Soil.40_2633771 JE.Soil.40_2634516 JE.Soil.40_2634786 JE.Soil.40_2634954 JE.Soil.40_2635104 JE.Soil.40_2635251 JE.Soil.40_2635686 JE.Soil.40_2635782 JE.Soil.40_2635965 JE.Soil.40_2636193 JE.Soil.40_2636525 JE.Soil.40_2637446 JE.Soil.40_2638045 JE.Soil.40_2638115 JE.Soil.40_2638609 JE.Soil.40_2638652 JE.Soil.40_2638778 JE.Soil.40_2638912 JE.Soil.40_2639854 JE.Soil.40_2639913 JE.Soil.40_2639965 JE.Soil.40_2640053 JE.Soil.40_2640400 JE.Soil.40_2640767 JE.Soil.40_2642177 JE.Soil.40_2642548 JE.Soil.40_2642746 JE.Soil.40_2643280 JE.Soil.40_2643701 JE.Soil.40_2644087 JE.Soil.40_2645729 JE.Soil.40_2646485 JE.Soil.40_2646519 JE.Soil.40_2646650 JE.Soil.40_2646736 JE.Soil.40_2647266 JE.Soil.40_2647407 JE.Soil.40_2647737 JE.Soil.40_2647928 JE.Soil.40_2647993 JE.Soil.40_2648230 JE.Soil.40_2648399 JE.Soil.40_2648582 JE.Soil.40_2649831 JE.Soil.40_2650307 JE.Soil.40_2650440 JE.Soil.40_2651173 JE.Soil.40_2651910 JE.Soil.40_2652431 JE.Soil.40_2652442 JE.Soil.40_2652972 JE.Soil.40_2653627 JE.Soil.40_2654034 JE.Soil.40_2654183 JE.Soil.40_2655127 JE.Soil.40_2655423 JE.Soil.40_2655960 JE.Soil.40_2656069 JE.Soil.40_2656848 JE.Soil.40_2657201 JE.Soil.40_2657217 JE.Soil.40_2657757 JE.Soil.40_2657799 JE.Soil.40_2658274 JE.Soil.40_2658339 JE.Soil.40_2659074 JE.Soil.40_2659224 JE.Soil.40_2659272 JE.Soil.40_2659419 JE.Soil.40_2659834 JE.Soil.40_2660226 JE.Soil.40_2660439 JE.Soil.40_2661268 JE.Soil.40_2661447 JE.Soil.40_2661704 JE.Soil.40_2662302 JE.Soil.40_2662458 JE.Soil.40_2662602 JE.Soil.40_2664698 JE.Soil.40_2664817 JE.Soil.40_2664848 JE.Soil.40_2665288 JE.Soil.40_2665525 JE.Soil.40_2665569 JE.Soil.40_2666244 JE.Soil.40_2667087 JE.Soil.40_2667265 JE.Soil.40_2667562 JE.Soil.40_2668252 JE.Soil.40_2669151 JE.Soil.40_2669708 JE.Soil.40_2669763 JE.Soil.40_2669889 JE.Soil.40_2669956 JE.Soil.40_2671094 JE.Soil.40_2671862 JE.Soil.40_2672362 JE.Soil.40_2672561 JE.Soil.40_2673253 JE.Soil.40_2673465 JE.Soil.40_2674854 JE.Soil.40_2675412 JE.Soil.40_2676162 JE.Soil.40_2677453 JE.Soil.40_2678279 JE.Soil.40_2679672 JE.Soil.40_2679949 JE.Soil.40_2680244 JE.Soil.40_2680327 JE.Soil.40_2681506 JE.Soil.40_2681642 JE.Soil.40_2683008 JE.Soil.40_2683211 JE.Soil.40_2683709 JE.Soil.40_2683957 JE.Soil.40_2684224 JE.Soil.40_2684280 JE.Soil.40_2684391 JE.Soil.40_2684532 JE.Soil.40_2684900 JE.Soil.40_2685023 JE.Soil.40_2685887 JE.Soil.40_2685914 JE.Soil.40_2686053 JE.Soil.40_2686125 JE.Soil.40_2686308 JE.Soil.40_2686925 JE.Soil.40_2687069 JE.Soil.40_2687264 JE.Soil.40_2688212 JE.Soil.40_2688508 JE.Soil.40_2688711 JE.Soil.40_2689032 JE.Soil.40_2689221 JE.Soil.40_2689360 JE.Soil.40_2689450 JE.Soil.40_2689497 JE.Soil.40_2690743 JE.Soil.40_2691444 JE.Soil.40_2691693 JE.Soil.40_2691963 JE.Soil.40_2692329 JE.Soil.40_2692737 JE.Soil.40_2693421 JE.Soil.40_2694783 JE.Soil.40_2695503 JE.Soil.40_2695727 JE.Soil.40_2695840 JE.Soil.40_2696146 JE.Soil.40_2696441 JE.Soil.40_2696525 JE.Soil.40_2696566 JE.Soil.40_2696662 JE.Soil.40_2696892 JE.Soil.40_2696996 JE.Soil.40_2697133 JE.Soil.40_2697864 JE.Soil.40_2698114 JE.Soil.40_2698260 JE.Soil.40_2698338 JE.Soil.40_2698462 JE.Soil.40_2699144 JE.Soil.40_2699463 JE.Soil.40_2699478 JE.Soil.40_2699533 JE.Soil.40_2699551 JE.Soil.40_2699816 JE.Soil.40_2700110 JE.Soil.40_2700440 JE.Soil.40_2700825 JE.Soil.40_2700911 JE.Soil.40_2701373 JE.Soil.40_2701989 JE.Soil.40_2702914 JE.Soil.40_2703242 JE.Soil.40_2703371 JE.Soil.40_2703579 JE.Soil.40_2703734 JE.Soil.40_2704316 JE.Soil.40_2704609 JE.Soil.40_2704926 JE.Soil.40_2705277 JE.Soil.40_2705708 JE.Soil.40_2705801 JE.Soil.40_2706127 JE.Soil.40_2707204 JE.Soil.40_2708741 JE.Soil.40_2708979 JE.Soil.40_2709651 JE.Soil.40_2709659 JE.Soil.40_2710423 JE.Soil.40_2711869 JE.Soil.40_2711901 JE.Soil.40_2712494 JE.Soil.40_2712583 JE.Soil.40_2713050 JE.Soil.40_2713724 JE.Soil.40_2714069 JE.Soil.40_2714384 JE.Soil.40_2714520 JE.Soil.40_2716006 JE.Soil.40_2716280 JE.Soil.40_2716353 JE.Soil.40_2716488 JE.Soil.40_2717073 JE.Soil.40_2717558 JE.Soil.40_2717773 JE.Soil.40_2718196 JE.Soil.40_2718255 JE.Soil.40_2719702 JE.Soil.40_2719945 JE.Soil.40_2720017 JE.Soil.40_2720899 JE.Soil.40_2721805 JE.Soil.40_2721807 JE.Soil.40_2721985 JE.Soil.40_2722259 JE.Soil.40_2722567 JE.Soil.40_2722617 JE.Soil.40_2723148 JE.Soil.40_2723536 JE.Soil.40_2723726 JE.Soil.40_2724093 JE.Soil.40_2724743 JE.Soil.40_2725664 JE.Soil.40_2725937 JE.Soil.40_2726059 JE.Soil.40_2726430 JE.Soil.40_2726722 JE.Soil.40_2727202 JE.Soil.40_2727221 JE.Soil.40_2727404 JE.Soil.40_2728856 JE.Soil.40_2728911 JE.Soil.40_2728982 JE.Soil.40_2729162 JE.Soil.40_2729265 JE.Soil.40_2729436 JE.Soil.40_2730139 JE.Soil.40_2730221 JE.Soil.40_2730678 JE.Soil.40_2731397 JE.Soil.40_2732168 JE.Soil.40_2732203 JE.Soil.40_2732779 JE.Soil.40_2732928 JE.Soil.40_2733431 JE.Soil.40_2733560 JE.Soil.40_2733639 JE.Soil.40_2734087 JE.Soil.40_2734324 JE.Soil.40_2734469 JE.Soil.40_2734647 JE.Soil.40_2734756 JE.Soil.40_2736409 JE.Soil.40_2736671 JE.Soil.40_2736821 JE.Soil.40_2737048 JE.Soil.40_2737088 JE.Soil.40_2737685 JE.Soil.40_2737966 JE.Soil.40_2738259 JE.Soil.40_2738265 JE.Soil.40_2738267 JE.Soil.40_2738645 JE.Soil.40_2740037 JE.Soil.40_2740474 JE.Soil.40_2740520 JE.Soil.40_2740600 JE.Soil.40_2740941 JE.Soil.40_2741458 JE.Soil.40_2741564 JE.Soil.40_2743370 JE.Soil.40_2743763 JE.Soil.40_2743934 JE.Soil.40_2744039 JE.Soil.40_2744596 JE.Soil.40_2744599 JE.Soil.40_2745362 JE.Soil.40_2745445 JE.Soil.40_2746502 JE.Soil.40_2746675 JE.Soil.40_2746780 JE.Soil.40_2748927 JE.Soil.40_2749491 JE.Soil.40_2749825 JE.Soil.40_2749834 JE.Soil.40_2749916 JE.Soil.40_2749930 JE.Soil.40_2749975 JE.Soil.40_2750060 JE.Soil.40_2750080 JE.Soil.40_2750288 JE.Soil.40_2750975 JE.Soil.40_2751098 JE.Soil.40_2752533 JE.Soil.40_2753299 JE.Soil.40_2753410 JE.Soil.40_2754302 JE.Soil.40_2754618 JE.Soil.40_2755278 JE.Soil.40_2756213 JE.Soil.40_2758351 JE.Soil.40_2759019 JE.Soil.40_2759667 JE.Soil.40_2759718 JE.Soil.40_2760121 JE.Soil.40_2760900 JE.Soil.40_2761337 JE.Soil.40_2761808 JE.Soil.40_2762353 JE.Soil.40_2763380 JE.Soil.40_2764080 JE.Soil.40_2765445 JE.Soil.40_2765458 JE.Soil.40_2765919 JE.Soil.40_2766001 JE.Soil.40_2767988 JE.Soil.40_2768330 JE.Soil.40_2769404 JE.Soil.40_2769666 JE.Soil.40_2769769 JE.Soil.40_2770279 JE.Soil.40_2770532 JE.Soil.40_2770906 JE.Soil.40_2771618 JE.Soil.40_2771948 JE.Soil.40_2772398 JE.Soil.40_2773234 JE.Soil.40_2775804 JE.Soil.40_2776224 JE.Soil.40_2776393 JE.Soil.40_2777025 JE.Soil.40_2777055 JE.Soil.40_2777275 JE.Soil.40_2778304 JE.Soil.40_2778360 JE.Soil.40_2778879 JE.Soil.40_2778898 JE.Soil.40_2778945 JE.Soil.40_2778955 JE.Soil.40_2779049 JE.Soil.40_2779143 JE.Soil.40_2782603 JE.Soil.40_2782883 JE.Soil.40_2783368 JE.Soil.40_2783938 JE.Soil.40_2783986 JE.Soil.40_2784038 JE.Soil.40_2784232 JE.Soil.40_2784335 JE.Soil.40_2784467 JE.Soil.40_2786258 JE.Soil.40_2786601 JE.Soil.40_2786811 JE.Soil.40_2786984 JE.Soil.40_2787388 JE.Soil.40_2789645 JE.Soil.40_2789860 JE.Soil.40_2790135 JE.Soil.40_2791027 JE.Soil.40_2791951 JE.Soil.40_2792122 JE.Soil.40_2792394 JE.Soil.40_2792679 JE.Soil.40_2792841 JE.Soil.40_2793024 JE.Soil.40_2794255 JE.Soil.40_2794347 JE.Soil.40_2794670 JE.Soil.40_2795098 JE.Soil.40_2795200 JE.Soil.40_2796678 JE.Soil.40_2796719 JE.Soil.40_2796975 JE.Soil.40_2797483 JE.Soil.40_2797937 JE.Soil.40_2798317 JE.Soil.40_2799978 JE.Soil.40_2800973 JE.Soil.40_2801357 JE.Soil.40_2801756 JE.Soil.40_2802091 JE.Soil.40_2803097 JE.Soil.40_2803649 JE.Soil.40_2804089 JE.Soil.40_2804733 JE.Soil.40_2804932 JE.Soil.40_2805349 JE.Soil.40_2805478 JE.Soil.40_2805494 JE.Soil.40_2805644 JE.Soil.40_2806128 JE.Soil.40_2806288 JE.Soil.40_2806921 JE.Soil.40_2807132 JE.Soil.40_2807215 JE.Soil.40_2807425 JE.Soil.40_2807613 JE.Soil.40_2807875 JE.Soil.40_2808049 JE.Soil.40_2808524 JE.Soil.40_2808577 JE.Soil.40_2808603 JE.Soil.40_2808819 JE.Soil.40_2809832 JE.Soil.40_2810044 JE.Soil.40_2810280 JE.Soil.40_2810366 JE.Soil.40_2810539 JE.Soil.40_2810889 JE.Soil.40_2811360 JE.Soil.40_2811587 JE.Soil.40_2811626 JE.Soil.40_2811736 JE.Soil.40_2811943 JE.Soil.40_2812013 JE.Soil.40_2812358 JE.Soil.40_2812552 JE.Soil.40_2812636 JE.Soil.40_2813259 JE.Soil.40_2813293 JE.Soil.40_2813350 JE.Soil.40_2813795 JE.Soil.40_2813819 JE.Soil.40_2814211 JE.Soil.40_2814552 JE.Soil.40_2814573 JE.Soil.40_2814870 JE.Soil.40_2814961 JE.Soil.40_2815293 JE.Soil.40_2815332 JE.Soil.40_2815356 JE.Soil.40_2815377 JE.Soil.40_2815998 JE.Soil.40_2816155 JE.Soil.40_2816581 JE.Soil.40_2816628 JE.Soil.40_2817510 JE.Soil.40_2817541 JE.Soil.40_2818154 JE.Soil.40_2818357 JE.Soil.40_2818766 JE.Soil.40_2818955 JE.Soil.40_2819084 JE.Soil.40_2819331 JE.Soil.40_2819354 JE.Soil.40_2819620 JE.Soil.40_2820873 JE.Soil.40_2820991 JE.Soil.40_2822351 JE.Soil.40_2822945 JE.Soil.40_2822988 JE.Soil.40_2823581 JE.Soil.40_2824496 JE.Soil.40_2824636 JE.Soil.40_2824668 JE.Soil.40_2824851 JE.Soil.40_2824882 JE.Soil.40_2824940 JE.Soil.40_2825015 JE.Soil.40_2825522 JE.Soil.40_2828482 JE.Soil.40_2828581 JE.Soil.40_2828646 JE.Soil.40_2828921 JE.Soil.40_2829027 JE.Soil.40_2829118 JE.Soil.40_2829256 JE.Soil.40_2829378 JE.Soil.40_2829683 JE.Soil.40_2830115 JE.Soil.40_2830245 JE.Soil.40_2830864 JE.Soil.40_2830915 JE.Soil.40_2831304 JE.Soil.40_2832019 JE.Soil.40_2832030 JE.Soil.40_2832039 JE.Soil.40_2832395 JE.Soil.40_2832469 JE.Soil.40_2832835 JE.Soil.40_2833224 JE.Soil.40_2833298 JE.Soil.40_2833464 JE.Soil.40_2833905 JE.Soil.40_2833931 JE.Soil.40_2834028 JE.Soil.40_2834175 JE.Soil.40_2834482 JE.Soil.40_2835172 JE.Soil.40_2835185 JE.Soil.40_2836101 JE.Soil.40_2836457 JE.Soil.40_2836603 JE.Soil.40_2837251 JE.Soil.40_2837710 JE.Soil.40_2837989 JE.Soil.40_2838245 JE.Soil.40_2838246 JE.Soil.40_2838564 JE.Soil.40_2839341 JE.Soil.40_2839908 JE.Soil.40_2840028 JE.Soil.40_2840609 JE.Soil.40_2840843 JE.Soil.40_2841038 JE.Soil.40_2841203 JE.Soil.40_2841304 JE.Soil.40_2841542 JE.Soil.40_2841991 JE.Soil.40_2842229 JE.Soil.40_2842584 JE.Soil.40_2842586 JE.Soil.40_2842835 JE.Soil.40_2843247 JE.Soil.40_2844072 JE.Soil.40_2844765 JE.Soil.40_2844770 JE.Soil.40_2845415 JE.Soil.40_2845607 JE.Soil.40_2845833 JE.Soil.40_2846055 JE.Soil.40_2846908 JE.Soil.40_2846944 JE.Soil.40_2846948 JE.Soil.40_2847232 JE.Soil.40_2848527 JE.Soil.40_2848928 JE.Soil.40_2849294 JE.Soil.40_2849995 JE.Soil.40_2850360 JE.Soil.40_2850900 JE.Soil.40_2851247 JE.Soil.40_2852106 JE.Soil.40_2852176 JE.Soil.40_2853083 JE.Soil.40_2853770 JE.Soil.40_2854161 JE.Soil.40_2854870 JE.Soil.40_2855299 JE.Soil.40_2855596 JE.Soil.40_2855696 JE.Soil.40_2856317 JE.Soil.40_2856857 JE.Soil.40_2857021 JE.Soil.40_2857254 JE.Soil.40_2858130 JE.Soil.40_2858159 JE.Soil.40_2858554 JE.Soil.40_2858694 JE.Soil.40_2859018 JE.Soil.40_2859559 JE.Soil.40_2859829 JE.Soil.40_2860214 JE.Soil.40_2860515 JE.Soil.40_2861085 JE.Soil.40_2861186 JE.Soil.40_2861315 JE.Soil.40_2861356 JE.Soil.40_2861664 JE.Soil.40_2861694 JE.Soil.40_2862036 JE.Soil.40_2862529 JE.Soil.40_2862629 JE.Soil.40_2863994 JE.Soil.40_2865465 JE.Soil.40_2867037 JE.Soil.40_2867513 JE.Soil.40_2867791 JE.Soil.40_2867824 JE.Soil.40_2868217 JE.Soil.40_2868301 JE.Soil.40_2868367 JE.Soil.40_2868389 JE.Soil.40_2868998 JE.Soil.40_2869104 JE.Soil.40_2869220 JE.Soil.40_2869912 JE.Soil.40_2870143 JE.Soil.40_2870155 JE.Soil.40_2870338 JE.Soil.40_2870423 JE.Soil.40_2870475 JE.Soil.40_2871228 JE.Soil.40_2871328 JE.Soil.40_2872311 JE.Soil.40_2873789 JE.Soil.40_2874475 JE.Soil.40_2874979 JE.Soil.40_2875399 JE.Soil.40_2875613 JE.Soil.40_2875782 JE.Soil.40_2876380 JE.Soil.40_2876655 JE.Soil.40_2877846 JE.Soil.40_2878147 JE.Soil.40_2878369 JE.Soil.40_2878414 JE.Soil.40_2879105 JE.Soil.40_2879768 JE.Soil.40_2879957 JE.Soil.40_2880902 JE.Soil.40_2881226 JE.Soil.40_2881236 JE.Soil.40_2881571 JE.Soil.40_2881682 JE.Soil.40_2881941 JE.Soil.40_2882474 JE.Soil.40_2882724 JE.Soil.40_2882782 JE.Soil.40_2882792 JE.Soil.40_2883830 JE.Soil.40_2885342 JE.Soil.40_2886070 JE.Soil.40_2886534 JE.Soil.40_2886807 JE.Soil.40_2886875 JE.Soil.40_2887822 JE.Soil.40_2887835 JE.Soil.40_2887839 JE.Soil.40_2888123 JE.Soil.40_2889818 JE.Soil.40_2891048 JE.Soil.40_2891302 JE.Soil.40_2891643 JE.Soil.40_2891803 JE.Soil.40_2892198 JE.Soil.40_2893004 JE.Soil.40_2893656 JE.Soil.40_2893884 JE.Soil.40_2893896 JE.Soil.40_2893961 JE.Soil.40_2894270 JE.Soil.40_2894566 JE.Soil.40_2894894 JE.Soil.40_2894912 JE.Soil.40_2895088 JE.Soil.40_2895110 JE.Soil.40_2895285 JE.Soil.40_2895630 JE.Soil.40_2895702 JE.Soil.40_2896905 JE.Soil.40_2897011 JE.Soil.40_2897144 JE.Soil.40_2898036 JE.Soil.40_2898037 JE.Soil.40_2899073 JE.Soil.40_2899111 JE.Soil.40_2899242 JE.Soil.40_2899755 JE.Soil.40_2899934 JE.Soil.40_2899997 JE.Soil.40_2901279 JE.Soil.40_2902340 JE.Soil.40_2902594 JE.Soil.40_2902797 JE.Soil.40_2902942 JE.Soil.40_2903060 JE.Soil.40_2903502 JE.Soil.40_2904516 JE.Soil.40_2904679 JE.Soil.40_2904706 JE.Soil.40_2904773 JE.Soil.40_2905731 JE.Soil.40_2905874 JE.Soil.40_2906025 JE.Soil.40_2906730 JE.Soil.40_2909581 JE.Soil.40_2909588 JE.Soil.40_2909728 JE.Soil.40_2909759 JE.Soil.40_2910067 JE.Soil.40_2910327 JE.Soil.40_2910561 JE.Soil.40_2910807 JE.Soil.40_2910886 JE.Soil.40_2911299 JE.Soil.40_2911595 JE.Soil.40_2912013 JE.Soil.40_2912850 JE.Soil.40_2913504 JE.Soil.40_2913681 JE.Soil.40_2914147 JE.Soil.40_2914840 JE.Soil.40_2915047 JE.Soil.40_2915050 JE.Soil.40_2915492 JE.Soil.40_2916344 JE.Soil.40_2916563 JE.Soil.40_2916740 JE.Soil.40_2917308 JE.Soil.40_2917452 JE.Soil.40_2917759 JE.Soil.40_2918510 JE.Soil.40_2918979 JE.Soil.40_2919354 JE.Soil.40_2919356 JE.Soil.40_2919586 JE.Soil.40_2920244 JE.Soil.40_2920307 JE.Soil.40_2920796 JE.Soil.40_2921008 JE.Soil.40_2921161 JE.Soil.40_2921412 JE.Soil.40_2921821 JE.Soil.40_2922445 JE.Soil.40_2923093 JE.Soil.40_2923977 JE.Soil.40_2924307 JE.Soil.40_2924605 JE.Soil.40_2925078 JE.Soil.40_2925697 JE.Soil.40_2925836 JE.Soil.40_2926046 JE.Soil.40_2926413 JE.Soil.40_2926840 JE.Soil.40_2927439 JE.Soil.40_2927954 JE.Soil.40_2928167 JE.Soil.40_2928572 JE.Soil.40_2930460 JE.Soil.40_2930615 JE.Soil.40_2930964 JE.Soil.40_2931520 JE.Soil.40_2932062 JE.Soil.40_2933134 JE.Soil.40_2933202 JE.Soil.40_2933564 JE.Soil.40_2933656 JE.Soil.40_2933746 JE.Soil.40_2934443 JE.Soil.40_2934462 JE.Soil.40_2934465 JE.Soil.40_2936255 JE.Soil.40_2936463 JE.Soil.40_2937181 JE.Soil.40_2937319 JE.Soil.40_2937417 JE.Soil.40_2937687 JE.Soil.40_2939350 JE.Soil.40_2939602 JE.Soil.40_2940055 JE.Soil.40_2941496 JE.Soil.40_2941663 JE.Soil.40_2941684 JE.Soil.40_2941933 JE.Soil.40_2942159 JE.Soil.40_2943236 JE.Soil.40_2944025 JE.Soil.40_2944394 JE.Soil.40_2944408 JE.Soil.40_2944654 JE.Soil.40_2944677 JE.Soil.40_2944781 JE.Soil.40_2944816 JE.Soil.40_2946789 JE.Soil.40_2947742 JE.Soil.40_2948201 JE.Soil.40_2949001 JE.Soil.40_2949111 JE.Soil.40_2949117 JE.Soil.40_2949285 JE.Soil.40_2949531 JE.Soil.40_2949729 JE.Soil.40_2950704 JE.Soil.40_2951160 JE.Soil.40_2951221 JE.Soil.40_2951295 JE.Soil.40_2951703 JE.Soil.40_2953406 JE.Soil.40_2953758 JE.Soil.40_2954548 JE.Soil.40_2956016 JE.Soil.40_2956627 JE.Soil.40_2956888 JE.Soil.40_2957318 JE.Soil.40_2957647 JE.Soil.40_2958201 JE.Soil.40_2958337 JE.Soil.40_2958645 JE.Soil.40_2958690 JE.Soil.40_2958790 JE.Soil.40_2958859 JE.Soil.40_2958913 JE.Soil.40_2959233 JE.Soil.40_2959544 JE.Soil.40_2960116 JE.Soil.40_2960235 JE.Soil.40_2960481 JE.Soil.40_2960752 JE.Soil.40_2961297 JE.Soil.40_2961572 JE.Soil.40_2961683 JE.Soil.40_2961857 JE.Soil.40_2962060 JE.Soil.40_2962685 JE.Soil.40_2962812 JE.Soil.40_2962883 JE.Soil.40_2962987 JE.Soil.40_2963730 JE.Soil.40_2964083 JE.Soil.40_2964197 JE.Soil.40_2964799 JE.Soil.40_2964864 JE.Soil.40_2964887 JE.Soil.40_2965173 JE.Soil.40_2965846 JE.Soil.40_2965888 JE.Soil.40_2966270 JE.Soil.40_2966906 JE.Soil.40_2967029 JE.Soil.40_2967167 JE.Soil.40_2968344 JE.Soil.40_2968622 JE.Soil.40_2969419 JE.Soil.40_2969668 JE.Soil.40_2970389 JE.Soil.40_2970487 JE.Soil.40_2970928 JE.Soil.40_2971216 JE.Soil.40_2971277 JE.Soil.40_2972459 JE.Soil.40_2972918 JE.Soil.40_2972949 JE.Soil.40_2973008 JE.Soil.40_2973659 JE.Soil.40_2974094 JE.Soil.40_2974798 JE.Soil.40_2974914 JE.Soil.40_2975087 JE.Soil.40_2975134 JE.Soil.40_2975463 JE.Soil.40_2976188 JE.Soil.40_2978373 JE.Soil.40_2978875 JE.Soil.40_2979300 JE.Soil.40_2979310 JE.Soil.40_2979378 JE.Soil.40_2980169 JE.Soil.40_2980868 JE.Soil.40_2981694 JE.Soil.40_2981797 JE.Soil.40_2982481 JE.Soil.40_2983753 JE.Soil.40_2984200 JE.Soil.40_2984494 JE.Soil.40_2985127 JE.Soil.40_2986077 JE.Soil.40_2986630 JE.Soil.40_2987059 JE.Soil.40_2987132 JE.Soil.40_2987603 JE.Soil.40_2987684 JE.Soil.40_2988083 JE.Soil.40_2988109 JE.Soil.40_2988768 JE.Soil.40_2991450 JE.Soil.40_2991941 JE.Soil.40_2992064 JE.Soil.40_2992068 JE.Soil.40_2992330 JE.Soil.40_2992796 JE.Soil.40_2992799 JE.Soil.40_2992974 JE.Soil.40_2993489 JE.Soil.40_2993879 JE.Soil.40_2994736 JE.Soil.40_2995385 JE.Soil.40_2996071 JE.Soil.40_2996115 JE.Soil.40_2996393 JE.Soil.40_2997012 JE.Soil.40_2997145 JE.Soil.40_2997871 JE.Soil.40_2998595 JE.Soil.40_2999483 JE.Soil.40_2999496 JE.Soil.40_2999588 JE.Soil.40_3000041 JE.Soil.40_3001966 JE.Soil.40_3002106 JE.Soil.40_3002497 JE.Soil.40_3002548 JE.Soil.40_3003059 JE.Soil.40_3004605 JE.Soil.40_3004636 JE.Soil.40_3005441 JE.Soil.40_3005611 JE.Soil.40_3005783 JE.Soil.40_3005900 JE.Soil.40_3006044 JE.Soil.40_3006403 JE.Soil.40_3006450 JE.Soil.40_3006828 JE.Soil.40_3007020 JE.Soil.40_3008415 JE.Soil.40_3009711 JE.Soil.40_3010191 JE.Soil.40_3010299 JE.Soil.40_3010358 JE.Soil.40_3011962 JE.Soil.40_3012235 JE.Soil.40_3012890 JE.Soil.40_3013759 JE.Soil.40_3015299 JE.Soil.40_3015728 JE.Soil.40_3015914 JE.Soil.40_3017454 JE.Soil.40_3018193 JE.Soil.40_3019348 JE.Soil.40_3019487 JE.Soil.40_3019709 JE.Soil.40_3019841 JE.Soil.40_3020617 JE.Soil.40_3020639 JE.Soil.40_3020992 JE.Soil.40_3021238 JE.Soil.40_3021892 JE.Soil.40_3022969 JE.Soil.40_3023285 JE.Soil.40_3023722 JE.Soil.40_3024151 JE.Soil.40_3024241 JE.Soil.40_3024849 JE.Soil.40_3025876 JE.Soil.40_3026847 JE.Soil.40_3027104 JE.Soil.40_3027106 JE.Soil.40_3027282 JE.Soil.40_3027809 JE.Soil.40_3028297 JE.Soil.40_3028479 JE.Soil.40_3029718 JE.Soil.40_3030163 JE.Soil.40_3030608 JE.Soil.40_3031279 JE.Soil.40_3031859 JE.Soil.40_3032658 JE.Soil.40_3032889 JE.Soil.40_3033991 JE.Soil.40_3034156 JE.Soil.40_3034613 JE.Soil.40_3034800 JE.Soil.40_3035838 JE.Soil.40_3036221 JE.Soil.40_3036223 JE.Soil.40_3036408 JE.Soil.40_3036612 JE.Soil.40_3036961 JE.Soil.40_3037416 JE.Soil.40_3037926 JE.Soil.40_3038024 JE.Soil.40_3038646 JE.Soil.40_3038649 JE.Soil.40_3039314 JE.Soil.40_3039338 JE.Soil.40_3039514 JE.Soil.40_3039598 JE.Soil.40_3040154 JE.Soil.40_3040412 JE.Soil.40_3040959 JE.Soil.40_3041012 JE.Soil.40_3041149 JE.Soil.40_3041570 JE.Soil.40_3042788 JE.Soil.40_3043193 JE.Soil.40_3043405 JE.Soil.40_3043497 JE.Soil.40_3044207 JE.Soil.40_3044317 JE.Soil.40_3044463 JE.Soil.40_3045666 JE.Soil.40_3045885 JE.Soil.40_3046195 JE.Soil.40_3046332 JE.Soil.40_3046687 JE.Soil.40_3048068 JE.Soil.40_3048328 JE.Soil.40_3049064 JE.Soil.40_3049424 JE.Soil.40_3049462 JE.Soil.40_3049600 JE.Soil.40_3050264 JE.Soil.40_3050369 JE.Soil.40_3050890 JE.Soil.42_119016 JE.Soil.42_128277 JE.Soil.42_143400 JE.Soil.42_171552 JE.Soil.42_176438 JE.Soil.42_179307 JE.Soil.42_284619 JE.Soil.42_453733 JE.Soil.42_646049 JE.Soil.42_661162 JE.Soil.42_760500 JE.Soil.42_947941 JE.Soil.42_974785 JE.Soil.42_1193473 JE.Soil.42_1212611 JE.Soil.42_1247966 JE.Soil.42_1274340 JE.Soil.42_1279314 JE.Soil.42_1316491 JE.Soil.42_1446008 JE.Soil.42_1494596 JE.Soil.42_1518051 JE.Soil.42_1519735 JE.Soil.42_1598658 JE.Soil.42_1662204 JE.Soil.42_1676555 JE.Soil.42_1676590 JE.Soil.42_1677222 JE.Soil.42_1688148 JE.Soil.42_1748145 JE.Soil.42_1752244 JE.Soil.42_1758555 JE.Soil.42_1812469 JE.Soil.42_1988141 JE.Soil.42_2016567 JE.Soil.42_2157827 JE.Soil.42_2169875 JE.Soil.42_2178112 JE.Soil.42_2259322 JE.Soil.42_2301182 JE.Soil.42_2323477 JE.Soil.42_2362722 JE.Soil.42_2398600 JE.Soil.42_2425392 JE.Soil.42_2451366 JE.Soil.42_2462196 JE.Soil.42_2596604 JE.Soil.42_2723405 JE.Soil.43_4361 JE.Soil.43_9328 JE.Soil.43_11563 JE.Soil.43_12739 JE.Soil.43_20714 JE.Soil.43_32527 JE.Soil.43_37351 JE.Soil.43_38162 JE.Soil.43_39488 JE.Soil.43_42539 JE.Soil.43_48878 JE.Soil.43_49037 JE.Soil.43_50333 JE.Soil.43_55592 JE.Soil.43_70405 JE.Soil.43_71374 JE.Soil.43_77525 JE.Soil.43_83006 JE.Soil.43_85474 JE.Soil.43_87362 JE.Soil.43_92273 JE.Soil.43_92499 JE.Soil.43_94288 JE.Soil.43_101161 JE.Soil.43_106845 JE.Soil.43_107170 JE.Soil.43_108440 JE.Soil.43_111804 JE.Soil.43_121733 JE.Soil.43_123237 JE.Soil.43_134933 JE.Soil.43_137811 JE.Soil.43_142304 JE.Soil.43_142379 JE.Soil.43_149450 JE.Soil.43_151694 JE.Soil.43_158877 JE.Soil.43_159000 JE.Soil.43_161307 JE.Soil.43_162031 JE.Soil.43_162842 JE.Soil.43_166353 JE.Soil.43_170195 JE.Soil.43_172091 JE.Soil.43_183419 JE.Soil.43_190402 JE.Soil.43_199438 JE.Soil.43_206888 JE.Soil.43_208483 JE.Soil.43_218569 JE.Soil.43_220847 JE.Soil.43_223775 JE.Soil.43_223792 JE.Soil.43_231764 JE.Soil.43_241618 JE.Soil.43_252747 JE.Soil.43_254137 JE.Soil.43_259183 JE.Soil.43_264282 JE.Soil.43_280177 JE.Soil.43_282601 JE.Soil.43_283737 JE.Soil.43_286510 JE.Soil.43_288359 JE.Soil.43_292416 JE.Soil.43_295055 JE.Soil.43_307750 JE.Soil.43_319045 JE.Soil.43_322416 JE.Soil.43_322671 JE.Soil.43_329198 JE.Soil.43_336841 JE.Soil.43_337460 JE.Soil.43_340529 JE.Soil.43_349420 JE.Soil.43_357615 JE.Soil.43_358563 JE.Soil.43_363406 JE.Soil.43_374765 JE.Soil.43_379396 JE.Soil.43_380166 JE.Soil.43_387054 JE.Soil.43_388528 JE.Soil.43_389426 JE.Soil.43_407515 JE.Soil.43_414077 JE.Soil.43_427491 JE.Soil.43_438252 JE.Soil.43_439818 JE.Soil.43_443004 JE.Soil.43_452287 JE.Soil.43_452547 JE.Soil.43_452763 JE.Soil.43_457785 JE.Soil.43_458749 JE.Soil.43_460659 JE.Soil.43_462553 JE.Soil.43_462649 JE.Soil.43_464212 JE.Soil.43_464543 JE.Soil.43_469145 JE.Soil.43_475945 JE.Soil.43_477046 JE.Soil.43_477270 JE.Soil.43_478795 JE.Soil.43_479244 JE.Soil.43_479502 JE.Soil.43_485505 JE.Soil.43_491428 JE.Soil.43_491433 JE.Soil.43_504845 JE.Soil.43_505026 JE.Soil.43_506327 JE.Soil.43_506663 JE.Soil.43_507198 JE.Soil.43_508670 JE.Soil.43_517915 JE.Soil.43_522825 JE.Soil.43_526817 JE.Soil.43_533305 JE.Soil.43_540308 JE.Soil.43_548219 JE.Soil.43_551412 JE.Soil.43_562483 JE.Soil.43_562706 JE.Soil.43_568252 JE.Soil.43_572543 JE.Soil.43_573272 JE.Soil.43_577064 JE.Soil.43_582851 JE.Soil.43_582945 JE.Soil.43_590479 JE.Soil.43_591092 JE.Soil.43_594398 JE.Soil.43_598533 JE.Soil.43_610403 JE.Soil.43_617508 JE.Soil.43_618343 JE.Soil.43_624252 JE.Soil.43_627916 JE.Soil.43_631987 JE.Soil.43_635066 JE.Soil.43_644621 JE.Soil.43_646735 JE.Soil.43_651555 JE.Soil.43_652015 JE.Soil.43_654169 JE.Soil.43_656704 JE.Soil.43_662133 JE.Soil.43_678690 JE.Soil.43_680197 JE.Soil.43_682256 JE.Soil.43_690614 JE.Soil.43_692061 JE.Soil.43_698279 JE.Soil.43_698799 JE.Soil.43_702355 JE.Soil.43_707879 JE.Soil.43_708544 JE.Soil.43_709562 JE.Soil.43_716325 JE.Soil.43_716521 JE.Soil.43_726397 JE.Soil.43_726735 JE.Soil.43_729022 JE.Soil.43_737142 JE.Soil.43_739964 JE.Soil.43_741416 JE.Soil.43_765344 JE.Soil.43_769809 JE.Soil.43_790937 JE.Soil.43_792172 JE.Soil.43_794895 JE.Soil.43_796256 JE.Soil.43_796984 JE.Soil.43_801689 JE.Soil.43_807316 JE.Soil.43_811360 JE.Soil.43_813041 JE.Soil.43_815917 JE.Soil.43_816976 JE.Soil.43_818275 JE.Soil.43_819559 JE.Soil.43_821416 JE.Soil.43_833588 JE.Soil.43_835852 JE.Soil.43_836029 JE.Soil.43_836817 JE.Soil.43_839562 JE.Soil.43_843602 JE.Soil.43_863076 JE.Soil.43_885010 JE.Soil.43_891336 JE.Soil.43_893944 JE.Soil.43_894294 JE.Soil.43_895060 JE.Soil.43_896006 JE.Soil.43_900745 JE.Soil.43_903545 JE.Soil.43_909044 JE.Soil.43_913245 JE.Soil.43_918282 JE.Soil.43_923613 JE.Soil.43_933214 JE.Soil.43_937639 JE.Soil.43_946349 JE.Soil.43_948099 JE.Soil.43_956174 JE.Soil.43_961667 JE.Soil.43_967216 JE.Soil.43_967306 JE.Soil.43_971770 JE.Soil.43_972954 JE.Soil.43_973077 JE.Soil.43_973465 JE.Soil.43_991062 JE.Soil.43_993060 JE.Soil.43_993829 JE.Soil.43_994571 JE.Soil.43_1005504 JE.Soil.43_1008148 JE.Soil.43_1012134 JE.Soil.43_1024491 JE.Soil.43_1025453 JE.Soil.43_1032959 JE.Soil.43_1034072 JE.Soil.43_1036375 JE.Soil.43_1051009 JE.Soil.43_1051481 JE.Soil.43_1060488 JE.Soil.43_1062894 JE.Soil.43_1063002 JE.Soil.43_1064062 JE.Soil.43_1079728 JE.Soil.43_1088055 JE.Soil.43_1093306 JE.Soil.43_1098637 JE.Soil.43_1105064 JE.Soil.43_1107912 JE.Soil.43_1108382 JE.Soil.43_1131404 JE.Soil.43_1131469 JE.Soil.43_1136583 JE.Soil.43_1146239 JE.Soil.43_1151760 JE.Soil.43_1152360 JE.Soil.43_1153807 JE.Soil.43_1155137 JE.Soil.43_1159781 JE.Soil.43_1174422 JE.Soil.43_1189142 JE.Soil.43_1189926 JE.Soil.43_1193296 JE.Soil.43_1194655 JE.Soil.43_1196689 JE.Soil.43_1200799 JE.Soil.43_1201899 JE.Soil.43_1203600 JE.Soil.43_1207370 JE.Soil.43_1212969 JE.Soil.43_1214207 JE.Soil.43_1219229 JE.Soil.43_1221079 JE.Soil.43_1224868 JE.Soil.43_1227806 JE.Soil.43_1228470 JE.Soil.43_1231696 JE.Soil.43_1239902 JE.Soil.43_1241956 JE.Soil.43_1242109 JE.Soil.43_1256100 JE.Soil.43_1260026 JE.Soil.43_1264547 JE.Soil.43_1269621 JE.Soil.43_1273240 JE.Soil.43_1273587 JE.Soil.43_1275994 JE.Soil.43_1276122 JE.Soil.43_1286020 JE.Soil.43_1286271 JE.Soil.43_1286468 JE.Soil.43_1295054 JE.Soil.43_1295554 JE.Soil.43_1296812 JE.Soil.43_1303648 JE.Soil.43_1306258 JE.Soil.43_1318657 JE.Soil.43_1321677 JE.Soil.43_1324018 JE.Soil.43_1331441 JE.Soil.43_1331625 JE.Soil.43_1333380 JE.Soil.43_1333687 JE.Soil.43_1333808 JE.Soil.43_1339756 JE.Soil.43_1341737 JE.Soil.43_1345316 JE.Soil.43_1347454 JE.Soil.43_1350358 JE.Soil.43_1350506 JE.Soil.43_1350914 JE.Soil.43_1354738 JE.Soil.43_1356037 JE.Soil.43_1356870 JE.Soil.43_1357418 JE.Soil.43_1363208 JE.Soil.43_1363381 JE.Soil.43_1364770 JE.Soil.43_1376345 JE.Soil.43_1377636 JE.Soil.43_1392801 JE.Soil.43_1401992 JE.Soil.43_1402248 JE.Soil.43_1402745 JE.Soil.43_1413522 JE.Soil.43_1416249 JE.Soil.43_1425310 JE.Soil.43_1425412 JE.Soil.43_1430238 JE.Soil.43_1439096 JE.Soil.43_1441608 JE.Soil.43_1442830 JE.Soil.43_1446833 JE.Soil.43_1457296 JE.Soil.43_1464733 JE.Soil.43_1467621 JE.Soil.43_1468031 JE.Soil.43_1470145 JE.Soil.43_1470561 JE.Soil.43_1477762 JE.Soil.43_1477898 JE.Soil.43_1477904 JE.Soil.43_1484939 JE.Soil.43_1485107 JE.Soil.43_1489682 JE.Soil.43_1489951 JE.Soil.43_1491954 JE.Soil.43_1496029 JE.Soil.43_1498340 JE.Soil.43_1499846 JE.Soil.43_1500696 JE.Soil.43_1512111 JE.Soil.43_1514706 JE.Soil.43_1515504 JE.Soil.43_1517104 JE.Soil.43_1517962 JE.Soil.43_1518084 JE.Soil.43_1526737 JE.Soil.43_1530383 JE.Soil.43_1532675 JE.Soil.43_1533678 JE.Soil.43_1534279 JE.Soil.43_1540748 JE.Soil.43_1541414 JE.Soil.43_1545140 JE.Soil.43_1546324 JE.Soil.43_1546820 JE.Soil.43_1552571 JE.Soil.43_1555893 JE.Soil.43_1562205 JE.Soil.43_1562300 JE.Soil.43_1572714 JE.Soil.43_1575267 JE.Soil.43_1583319 JE.Soil.43_1583847 JE.Soil.43_1585191 JE.Soil.43_1585496 JE.Soil.43_1585552 JE.Soil.43_1590128 JE.Soil.43_1595458 JE.Soil.43_1596760 JE.Soil.43_1604182 JE.Soil.43_1606453 JE.Soil.43_1618194 JE.Soil.43_1625556 JE.Soil.43_1627855 JE.Soil.43_1632517 JE.Soil.43_1638591 JE.Soil.43_1639531 JE.Soil.43_1645515 JE.Soil.43_1646089 JE.Soil.43_1651468 JE.Soil.43_1651858 JE.Soil.43_1657875 JE.Soil.43_1672655 JE.Soil.43_1681027 JE.Soil.43_1684875 JE.Soil.43_1693028 JE.Soil.43_1700874 JE.Soil.43_1702699 JE.Soil.43_1714983 JE.Soil.43_1715147 JE.Soil.43_1717422 JE.Soil.43_1728814 JE.Soil.43_1730365 JE.Soil.43_1730675 JE.Soil.43_1730772 JE.Soil.43_1736954 JE.Soil.43_1751053 JE.Soil.43_1760715 JE.Soil.43_1764609 JE.Soil.43_1779661 JE.Soil.43_1781729 JE.Soil.43_1790402 JE.Soil.43_1790470 JE.Soil.43_1797652 JE.Soil.43_1797951 JE.Soil.43_1803124 JE.Soil.43_1807654 JE.Soil.43_1812844 JE.Soil.43_1822518 JE.Soil.43_1827927 JE.Soil.43_1835636 JE.Soil.43_1837887 JE.Soil.43_1840683 JE.Soil.43_1845502 JE.Soil.43_1849167 JE.Soil.43_1855758 JE.Soil.43_1863973 JE.Soil.43_1868791 JE.Soil.43_1869090 JE.Soil.43_1869176 JE.Soil.43_1869889 JE.Soil.43_1869894 JE.Soil.43_1871295 JE.Soil.43_1878750 JE.Soil.43_1882957 JE.Soil.43_1883377 JE.Soil.43_1883916 JE.Soil.43_1885959 JE.Soil.43_1888305 JE.Soil.43_1889748 JE.Soil.43_1893583 JE.Soil.43_1897563 JE.Soil.43_1910508 JE.Soil.43_1931247 JE.Soil.43_1940622 JE.Soil.43_1948038 JE.Soil.43_1954774 JE.Soil.43_1955323 JE.Soil.43_1955830 JE.Soil.43_1960622 JE.Soil.43_1978282 JE.Soil.43_1978459 JE.Soil.43_1978818 JE.Soil.43_1988102 JE.Soil.43_1993484 JE.Soil.43_1997292 JE.Soil.43_2002666 JE.Soil.43_2004637 JE.Soil.43_2004730 JE.Soil.43_2011639 JE.Soil.43_2021880 JE.Soil.43_2024074 JE.Soil.43_2024356 JE.Soil.43_2030459 JE.Soil.43_2045813 JE.Soil.43_2049380 JE.Soil.43_2051663 JE.Soil.43_2054771 JE.Soil.43_2054901 JE.Soil.43_2059284 JE.Soil.43_2060401 JE.Soil.43_2061139 JE.Soil.43_2066374 JE.Soil.43_2070100 JE.Soil.43_2074955 JE.Soil.43_2077496 JE.Soil.43_2079745 JE.Soil.43_2082276 JE.Soil.43_2082970 JE.Soil.43_2094125 JE.Soil.43_2108463 JE.Soil.43_2111643 JE.Soil.43_2112123 JE.Soil.43_2112530 JE.Soil.43_2119052 JE.Soil.43_2120303 JE.Soil.43_2122263 JE.Soil.43_2125267 JE.Soil.43_2145553 JE.Soil.43_2148268 JE.Soil.43_2151266 JE.Soil.43_2157619 JE.Soil.43_2158237 JE.Soil.43_2160716 JE.Soil.43_2163873 JE.Soil.43_2164403 JE.Soil.43_2168256 JE.Soil.43_2168271 JE.Soil.43_2169479 JE.Soil.43_2174765 JE.Soil.43_2175238 JE.Soil.43_2179299 JE.Soil.43_2182039 JE.Soil.43_2184467 JE.Soil.43_2187211 JE.Soil.43_2196929 JE.Soil.43_2199858 JE.Soil.43_2199966 JE.Soil.43_2211011 JE.Soil.43_2211917 JE.Soil.43_2213717 JE.Soil.43_2216541 JE.Soil.43_2222732 JE.Soil.43_2228622 JE.Soil.43_2241435 JE.Soil.43_2247149 JE.Soil.43_2248488 JE.Soil.43_2254279 JE.Soil.43_2255692 JE.Soil.43_2258925 JE.Soil.43_2263574 JE.Soil.43_2265154 JE.Soil.43_2269423 JE.Soil.43_2274321 JE.Soil.43_2275814 JE.Soil.43_2285426 JE.Soil.43_2289572 JE.Soil.43_2291649 JE.Soil.43_2296699 JE.Soil.43_2297196 JE.Soil.43_2306257 JE.Soil.43_2314104 JE.Soil.43_2322682 JE.Soil.43_2332469 JE.Soil.43_2333261 JE.Soil.43_2340005 JE.Soil.43_2342717 JE.Soil.43_2347427 JE.Soil.43_2348037 JE.Soil.43_2352094 JE.Soil.43_2363061 JE.Soil.43_2363556 JE.Soil.43_2363573 JE.Soil.43_2364618 JE.Soil.43_2375938 JE.Soil.43_2376955 JE.Soil.43_2386404 JE.Soil.43_2390981 JE.Soil.43_2392795 JE.Soil.43_2397931 JE.Soil.43_2400647 JE.Soil.43_2403573 JE.Soil.43_2403694 JE.Soil.43_2403816 JE.Soil.43_2415115 JE.Soil.43_2426943 JE.Soil.43_2431286 JE.Soil.43_2432518 JE.Soil.43_2433176 JE.Soil.43_2434117 JE.Soil.43_2436554 JE.Soil.43_2438291 JE.Soil.43_2443611 JE.Soil.43_2455374 JE.Soil.43_2465208 JE.Soil.43_2466042 JE.Soil.43_2470403 JE.Soil.43_2471963 JE.Soil.43_2472641 JE.Soil.43_2480098 JE.Soil.43_2480144 JE.Soil.43_2480214 JE.Soil.43_2480282 JE.Soil.43_2482808 JE.Soil.43_2483137 JE.Soil.43_2483512 JE.Soil.43_2494910 JE.Soil.43_2496013 JE.Soil.43_2499245 JE.Soil.43_2514440 JE.Soil.43_2516275 JE.Soil.43_2516410 JE.Soil.43_2516974 JE.Soil.43_2517548 JE.Soil.43_2533472 JE.Soil.43_2534973 JE.Soil.43_2535293 JE.Soil.43_2546882 JE.Soil.43_2547636 JE.Soil.43_2553147 JE.Soil.43_2575363 JE.Soil.43_2576299 JE.Soil.43_2584227 JE.Soil.43_2586496 JE.Soil.43_2588031 JE.Soil.43_2589871 JE.Soil.43_2590923 JE.Soil.43_2603020 JE.Soil.43_2612225 JE.Soil.43_2619535 JE.Soil.43_2619847 JE.Soil.43_2620466 JE.Soil.43_2621857 JE.Soil.43_2622360 JE.Soil.43_2622812 JE.Soil.43_2624210 JE.Soil.43_2624372 JE.Soil.43_2628574 JE.Soil.43_2631704 JE.Soil.43_2637030 JE.Soil.43_2650604 JE.Soil.43_2657628 JE.Soil.43_2661659 JE.Soil.43_2663371 JE.Soil.43_2665217 JE.Soil.43_2668368 JE.Soil.43_2675984 JE.Soil.43_2686291 JE.Soil.43_2687371 JE.Soil.43_2688640 JE.Soil.43_2696968 JE.Soil.43_2698812 JE.Soil.43_2702630 JE.Soil.43_2702805 JE.Soil.43_2704013 JE.Soil.43_2706920 JE.Soil.43_2708511 JE.Soil.43_2713511 JE.Soil.43_2716376 JE.Soil.43_2721353 JE.Soil.43_2721661 JE.Soil.43_2722328 JE.Soil.43_2722730 JE.Soil.43_2723729 JE.Soil.43_2725925 JE.Soil.43_2746352 JE.Soil.43_2748581 JE.Soil.43_2748790 JE.Soil.43_2749652 JE.Soil.43_2749806 JE.Soil.43_2750092 JE.Soil.43_2752380 JE.Soil.43_2755498 JE.Soil.43_2756168 JE.Soil.43_2756448 JE.Soil.43_2759685 JE.Soil.43_2761906 JE.Soil.43_2770737 JE.Soil.43_2774562 JE.Soil.43_2775642 JE.Soil.43_2778968 JE.Soil.43_2784686 JE.Soil.43_2785640 JE.Soil.43_2791264 JE.Soil.43_2792953 JE.Soil.43_2795132 JE.Soil.43_2795218 JE.Soil.43_2800808 JE.Soil.43_2803186 JE.Soil.43_2807193 JE.Soil.43_2807517 JE.Soil.43_2814856 JE.Soil.43_2815100 JE.Soil.43_2830230 JE.Soil.43_2840514 JE.Soil.43_2851189 JE.Soil.43_2854787 JE.Soil.43_2856052 JE.Soil.43_2858311 JE.Soil.43_2859200 JE.Soil.43_2863915 JE.Soil.43_2870917 JE.Soil.43_2872642 JE.Soil.43_2873654 JE.Soil.43_2880427 JE.Soil.43_2889605 JE.Soil.43_2890677 JE.Soil.43_2897015 JE.Soil.43_2899431 JE.Soil.43_2901274 JE.Soil.43_2902564 JE.Soil.43_2911086 JE.Soil.43_2945166 JE.Soil.43_2964627 JE.Soil.43_2968461 JE.Soil.43_2970453 JE.Soil.43_2974807 JE.Soil.43_2975210 JE.Soil.43_2979232 JE.Soil.43_2992268 JE.Soil.43_3016627 JE.Soil.43_3022277 JE.Soil.43_3030016 JE.Soil.43_3031585 JE.Soil.43_3040539 JE.Soil.43_3042957 JE.Soil.43_3045176 JE.Soil.43_3045251 JE.Soil.43_3047461 JE.Soil.43_3049300 JE.Soil.43_3062266 JE.Soil.43_3072449 JE.Soil.43_3073851 JE.Soil.43_3076299 JE.Soil.43_3094868 JE.Soil.43_3096059 JE.Soil.43_3096892 JE.Soil.43_3097685 JE.Soil.43_3097892 JE.Soil.43_3106937 JE.Soil.43_3107394 JE.Soil.43_3108552 JE.Soil.43_3114034 JE.Soil.43_3117809 JE.Soil.43_3119082 JE.Soil.43_3121107 JE.Soil.43_3124069 JE.Soil.43_3126465 JE.Soil.43_3134367 JE.Soil.43_3145670 JE.Soil.43_3148677 JE.Soil.43_3164654 JE.Soil.43_3164844 JE.Soil.43_3172185 JE.Soil.43_3181826 JE.Soil.43_3183334 JE.Soil.43_3197122 JE.Soil.43_3204900 JE.Soil.43_3204983 JE.Soil.43_3205042 JE.Soil.43_3206444 JE.Soil.43_3208634 JE.Soil.43_3218077 JE.Soil.43_3218391 JE.Soil.43_3228173 JE.Soil.43_3232633 JE.Soil.43_3237138 JE.Soil.43_3241032 JE.Soil.43_3254688 JE.Soil.43_3258717 JE.Soil.43_3269504 JE.Soil.43_3274198 JE.Soil.43_3286436 JE.Soil.43_3294022 JE.Soil.43_3297076 JE.Soil.43_3299023 JE.Soil.43_3303909 JE.Soil.43_3308388 JE.Soil.43_3309860 JE.Soil.43_3309943 JE.Soil.43_3310637 JE.Soil.43_3312698 JE.Soil.43_3317481 JE.Soil.43_3320827 JE.Soil.43_3321888 JE.Soil.43_3329386 JE.Soil.43_3332324 JE.Soil.43_3332558 JE.Soil.43_3337444 JE.Soil.43_3337576 JE.Soil.43_3338503 JE.Soil.43_3363535 JE.Soil.43_3379639 JE.Soil.43_3386318 JE.Soil.43_3386442 JE.Soil.43_3388032 JE.Soil.43_3389196 JE.Soil.43_3395686 JE.Soil.43_3397110 JE.Soil.43_3401359 JE.Soil.43_3401517 JE.Soil.43_3402610 JE.Soil.43_3402744 JE.Soil.43_3405139 JE.Soil.43_3405155 JE.Soil.43_3409812 JE.Soil.43_3410791 JE.Soil.43_3411062 JE.Soil.43_3417280 JE.Soil.43_3417525 JE.Soil.43_3418842 JE.Soil.43_3419269 JE.Soil.44_755 JE.Soil.44_1150 JE.Soil.44_1617 JE.Soil.44_2083 JE.Soil.44_2167 JE.Soil.44_2492 JE.Soil.44_3677 JE.Soil.44_3742 JE.Soil.44_3756 JE.Soil.44_3812 JE.Soil.44_4337 JE.Soil.44_4479 JE.Soil.44_5922 JE.Soil.44_7567 JE.Soil.44_8183 JE.Soil.44_8231 JE.Soil.44_8631 JE.Soil.44_8669 JE.Soil.44_8782 JE.Soil.44_9023 JE.Soil.44_10113 JE.Soil.44_10166 JE.Soil.44_10171 JE.Soil.44_10189 JE.Soil.44_11111 JE.Soil.44_11766 JE.Soil.44_11817 JE.Soil.44_11875 JE.Soil.44_12565 JE.Soil.44_13846 JE.Soil.44_13945 JE.Soil.44_13950 JE.Soil.44_14006 JE.Soil.44_14608 JE.Soil.44_14739 JE.Soil.44_15842 JE.Soil.44_16102 JE.Soil.44_16426 JE.Soil.44_16453 JE.Soil.44_16476 JE.Soil.44_16618 JE.Soil.44_16858 JE.Soil.44_16969 JE.Soil.44_17243 JE.Soil.44_18222 JE.Soil.44_20301 JE.Soil.44_20771 JE.Soil.44_21587 JE.Soil.44_21829 JE.Soil.44_22191 JE.Soil.44_22288 JE.Soil.44_24591 JE.Soil.44_25521 JE.Soil.44_25651 JE.Soil.44_26073 JE.Soil.44_26618 JE.Soil.44_26667 JE.Soil.44_26869 JE.Soil.44_28292 JE.Soil.44_28552 JE.Soil.44_29672 JE.Soil.44_29918 JE.Soil.44_30096 JE.Soil.44_30543 JE.Soil.44_30861 JE.Soil.44_30980 JE.Soil.44_31088 JE.Soil.44_31422 JE.Soil.44_31516 JE.Soil.44_31613 JE.Soil.44_32497 JE.Soil.44_33479 JE.Soil.44_33488 JE.Soil.44_33510 JE.Soil.44_33684 JE.Soil.44_35247 JE.Soil.44_35274 JE.Soil.44_35946 JE.Soil.44_36117 JE.Soil.44_36762 JE.Soil.44_37017 JE.Soil.44_37952 JE.Soil.44_38628 JE.Soil.44_39913 JE.Soil.44_40412 JE.Soil.44_40668 JE.Soil.44_40762 JE.Soil.44_41028 JE.Soil.44_41322 JE.Soil.44_41324 JE.Soil.44_41468 JE.Soil.44_42242 JE.Soil.44_43616 JE.Soil.44_44401 JE.Soil.44_44834 JE.Soil.44_45547 JE.Soil.44_46104 JE.Soil.44_46229 JE.Soil.44_46372 JE.Soil.44_46502 JE.Soil.44_49678 JE.Soil.44_49882 JE.Soil.44_49893 JE.Soil.44_50117 JE.Soil.44_50734 JE.Soil.44_51556 JE.Soil.44_52214 JE.Soil.44_52762 JE.Soil.44_53276 JE.Soil.44_53302 JE.Soil.44_54625 JE.Soil.44_55940 JE.Soil.44_56188 JE.Soil.44_56242 JE.Soil.44_58527 JE.Soil.44_58676 JE.Soil.44_58980 JE.Soil.44_60196 JE.Soil.44_60920 JE.Soil.44_61010 JE.Soil.44_62188 JE.Soil.44_62218 JE.Soil.44_62481 JE.Soil.44_63544 JE.Soil.44_63852 JE.Soil.44_64374 JE.Soil.44_65411 JE.Soil.44_66540 JE.Soil.44_66719 JE.Soil.44_68383 JE.Soil.44_68751 JE.Soil.44_70032 JE.Soil.44_70239 JE.Soil.44_71287 JE.Soil.44_73796 JE.Soil.44_75495 JE.Soil.44_75860 JE.Soil.44_76859 JE.Soil.44_77300 JE.Soil.44_77387 JE.Soil.44_79040 JE.Soil.44_79185 JE.Soil.44_79598 JE.Soil.44_80538 JE.Soil.44_80742 JE.Soil.44_81398 JE.Soil.44_82762 JE.Soil.44_82966 JE.Soil.44_83080 JE.Soil.44_84054 JE.Soil.44_84076 JE.Soil.44_84197 JE.Soil.44_84314 JE.Soil.44_84598 JE.Soil.44_84690 JE.Soil.44_84828 JE.Soil.44_84990 JE.Soil.44_85855 JE.Soil.44_86259 JE.Soil.44_86706 JE.Soil.44_86732 JE.Soil.44_86779 JE.Soil.44_86848 JE.Soil.44_87067 JE.Soil.44_87275 JE.Soil.44_87471 JE.Soil.44_89748 JE.Soil.44_89798 JE.Soil.44_91473 JE.Soil.44_91592 JE.Soil.44_94386 JE.Soil.44_95273 JE.Soil.44_95764 JE.Soil.44_96435 JE.Soil.44_98093 JE.Soil.44_98718 JE.Soil.44_99310 JE.Soil.44_100453 JE.Soil.44_100931 JE.Soil.44_101046 JE.Soil.44_101230 JE.Soil.44_101507 JE.Soil.44_102097 JE.Soil.44_103197 JE.Soil.44_103709 JE.Soil.44_104065 JE.Soil.44_105579 JE.Soil.44_106406 JE.Soil.44_106699 JE.Soil.44_106888 JE.Soil.44_107924 JE.Soil.44_109297 JE.Soil.44_109640 JE.Soil.44_109694 JE.Soil.44_110031 JE.Soil.44_110228 JE.Soil.44_110361 JE.Soil.44_110826 JE.Soil.44_111661 JE.Soil.44_112141 JE.Soil.44_112593 JE.Soil.44_112739 JE.Soil.44_112934 JE.Soil.44_113638 JE.Soil.44_113840 JE.Soil.44_116391 JE.Soil.44_117335 JE.Soil.44_117464 JE.Soil.44_117586 JE.Soil.44_118294 JE.Soil.44_118329 JE.Soil.44_120337 JE.Soil.44_120460 JE.Soil.44_121269 JE.Soil.44_121700 JE.Soil.44_121946 JE.Soil.44_122181 JE.Soil.44_122316 JE.Soil.44_122351 JE.Soil.44_122671 JE.Soil.44_122857 JE.Soil.44_122887 JE.Soil.44_123053 JE.Soil.44_123324 JE.Soil.44_123485 JE.Soil.44_123843 JE.Soil.44_123921 JE.Soil.44_124550 JE.Soil.44_124843 JE.Soil.44_126187 JE.Soil.44_126614 JE.Soil.44_126954 JE.Soil.44_127844 JE.Soil.44_128036 JE.Soil.44_128309 JE.Soil.44_128733 JE.Soil.44_129803 JE.Soil.44_129973 JE.Soil.44_130510 JE.Soil.44_131338 JE.Soil.44_131356 JE.Soil.44_132313 JE.Soil.44_132790 JE.Soil.44_133204 JE.Soil.44_133397 JE.Soil.44_133455 JE.Soil.44_133728 JE.Soil.44_134326 JE.Soil.44_134504 JE.Soil.44_135020 JE.Soil.44_136060 JE.Soil.44_136247 JE.Soil.44_136402 JE.Soil.44_137406 JE.Soil.44_137487 JE.Soil.44_138246 JE.Soil.44_138879 JE.Soil.44_139514 JE.Soil.44_141755 JE.Soil.44_141876 JE.Soil.44_146252 JE.Soil.44_146784 JE.Soil.44_146934 JE.Soil.44_149306 JE.Soil.44_149750 JE.Soil.44_149994 JE.Soil.44_150263 JE.Soil.44_150450 JE.Soil.44_151200 JE.Soil.44_153474 JE.Soil.44_153512 JE.Soil.44_153723 JE.Soil.44_154102 JE.Soil.44_154178 JE.Soil.44_154510 JE.Soil.44_154872 JE.Soil.44_155181 JE.Soil.44_155766 JE.Soil.44_156489 JE.Soil.44_156582 JE.Soil.44_156740 JE.Soil.44_156924 JE.Soil.44_160279 JE.Soil.44_160465 JE.Soil.44_160815 JE.Soil.44_160966 JE.Soil.44_162584 JE.Soil.44_162895 JE.Soil.44_163186 JE.Soil.44_163292 JE.Soil.44_164071 JE.Soil.44_164345 JE.Soil.44_164913 JE.Soil.44_165481 JE.Soil.44_166968 JE.Soil.44_168695 JE.Soil.44_169398 JE.Soil.44_169690 JE.Soil.44_169909 JE.Soil.44_170589 JE.Soil.44_170596 JE.Soil.44_172665 JE.Soil.44_173219 JE.Soil.44_173892 JE.Soil.44_174273 JE.Soil.44_174693 JE.Soil.44_174990 JE.Soil.44_175123 JE.Soil.44_175384 JE.Soil.44_175575 JE.Soil.44_175877 JE.Soil.44_176037 JE.Soil.44_177685 JE.Soil.44_178586 JE.Soil.44_179076 JE.Soil.44_179547 JE.Soil.44_179647 JE.Soil.44_179716 JE.Soil.44_180869 JE.Soil.44_181061 JE.Soil.44_182056 JE.Soil.44_182342 JE.Soil.44_182731 JE.Soil.44_182945 JE.Soil.44_183781 JE.Soil.44_188276 JE.Soil.44_188828 JE.Soil.44_189067 JE.Soil.44_189377 JE.Soil.44_189446 JE.Soil.44_189767 JE.Soil.44_190686 JE.Soil.44_190878 JE.Soil.44_191040 JE.Soil.44_191900 JE.Soil.44_192739 JE.Soil.44_193748 JE.Soil.44_194896 JE.Soil.44_195087 JE.Soil.44_195303 JE.Soil.44_195896 JE.Soil.44_196627 JE.Soil.44_197445 JE.Soil.44_197845 JE.Soil.44_197852 JE.Soil.44_198003 JE.Soil.44_198405 JE.Soil.44_199110 JE.Soil.44_199310 JE.Soil.44_199328 JE.Soil.44_200051 JE.Soil.44_200137 JE.Soil.44_200224 JE.Soil.44_200636 JE.Soil.44_201234 JE.Soil.44_201498 JE.Soil.44_202770 JE.Soil.44_204439 JE.Soil.44_204585 JE.Soil.44_204756 JE.Soil.44_205548 JE.Soil.44_205721 JE.Soil.44_206095 JE.Soil.44_208367 JE.Soil.44_208497 JE.Soil.44_209927 JE.Soil.44_210448 JE.Soil.44_211139 JE.Soil.44_212760 JE.Soil.44_212783 JE.Soil.44_213722 JE.Soil.44_214376 JE.Soil.44_215235 JE.Soil.44_215326 JE.Soil.44_216077 JE.Soil.44_217968 JE.Soil.44_218050 JE.Soil.44_220885 JE.Soil.44_220967 JE.Soil.44_221299 JE.Soil.44_222973 JE.Soil.44_223212 JE.Soil.44_224231 JE.Soil.44_224257 JE.Soil.44_224747 JE.Soil.44_225497 JE.Soil.44_225906 JE.Soil.44_226221 JE.Soil.44_226288 JE.Soil.44_226880 JE.Soil.44_227580 JE.Soil.44_228239 JE.Soil.44_229355 JE.Soil.44_230121 JE.Soil.44_232256 JE.Soil.44_232844 JE.Soil.44_232908 JE.Soil.44_233603 JE.Soil.44_234016 JE.Soil.44_234048 JE.Soil.44_235995 JE.Soil.44_238056 JE.Soil.44_238236 JE.Soil.44_239105 JE.Soil.44_240142 JE.Soil.44_240263 JE.Soil.44_241141 JE.Soil.44_242028 JE.Soil.44_242130 JE.Soil.44_242236 JE.Soil.44_242588 JE.Soil.44_243236 JE.Soil.44_243364 JE.Soil.44_244401 JE.Soil.44_244461 JE.Soil.44_244553 JE.Soil.44_245424 JE.Soil.44_245817 JE.Soil.44_246248 JE.Soil.44_246912 JE.Soil.44_247901 JE.Soil.44_247983 JE.Soil.44_248208 JE.Soil.44_248336 JE.Soil.44_249876 JE.Soil.44_251091 JE.Soil.44_251435 JE.Soil.44_251457 JE.Soil.44_251530 JE.Soil.44_251798 JE.Soil.44_252731 JE.Soil.44_252850 JE.Soil.44_253356 JE.Soil.44_254283 JE.Soil.44_254374 JE.Soil.44_258596 JE.Soil.44_260086 JE.Soil.44_260130 JE.Soil.44_260215 JE.Soil.44_260336 JE.Soil.44_260736 JE.Soil.44_260774 JE.Soil.44_260800 JE.Soil.44_262146 JE.Soil.44_262602 JE.Soil.44_262644 JE.Soil.44_263296 JE.Soil.44_263618 JE.Soil.44_264959 JE.Soil.44_265075 JE.Soil.44_265213 JE.Soil.44_265355 JE.Soil.44_265385 JE.Soil.44_266802 JE.Soil.44_267951 JE.Soil.44_268324 JE.Soil.44_269797 JE.Soil.44_269907 JE.Soil.44_269996 JE.Soil.44_270063 JE.Soil.44_271885 JE.Soil.44_271928 JE.Soil.44_271947 JE.Soil.44_273268 JE.Soil.44_273548 JE.Soil.44_273683 JE.Soil.44_274080 JE.Soil.44_274298 JE.Soil.44_274946 JE.Soil.44_276128 JE.Soil.44_277636 JE.Soil.44_278226 JE.Soil.44_278314 JE.Soil.44_278465 JE.Soil.44_278869 JE.Soil.44_279333 JE.Soil.44_279827 JE.Soil.44_280009 JE.Soil.44_280188 JE.Soil.44_280613 JE.Soil.44_281222 JE.Soil.44_281352 JE.Soil.44_283043 JE.Soil.44_283087 JE.Soil.44_283949 JE.Soil.44_284268 JE.Soil.44_284352 JE.Soil.44_284462 JE.Soil.44_285978 JE.Soil.44_286008 JE.Soil.44_286059 JE.Soil.44_286185 JE.Soil.44_286921 JE.Soil.44_289248 JE.Soil.44_289633 JE.Soil.44_291683 JE.Soil.44_291822 JE.Soil.44_292739 JE.Soil.44_292917 JE.Soil.44_293275 JE.Soil.44_293577 JE.Soil.44_294125 JE.Soil.44_294211 JE.Soil.44_294358 JE.Soil.44_295776 JE.Soil.44_295885 JE.Soil.44_296699 JE.Soil.44_298515 JE.Soil.44_298991 JE.Soil.44_299505 JE.Soil.44_299697 JE.Soil.44_300006 JE.Soil.44_300179 JE.Soil.44_300194 JE.Soil.44_301497 JE.Soil.44_301871 JE.Soil.44_302105 JE.Soil.44_302868 JE.Soil.44_303368 JE.Soil.44_303538 JE.Soil.44_303789 JE.Soil.44_304063 JE.Soil.44_304546 JE.Soil.44_305907 JE.Soil.44_306174 JE.Soil.44_306790 JE.Soil.44_307001 JE.Soil.44_307459 JE.Soil.44_307988 JE.Soil.44_308068 JE.Soil.44_308376 JE.Soil.44_309430 JE.Soil.44_309648 JE.Soil.44_310073 JE.Soil.44_310846 JE.Soil.44_312184 JE.Soil.44_312609 JE.Soil.44_313804 JE.Soil.44_314038 JE.Soil.44_317505 JE.Soil.44_317849 JE.Soil.44_318260 JE.Soil.44_319308 JE.Soil.44_321467 JE.Soil.44_321768 JE.Soil.44_322568 JE.Soil.44_323092 JE.Soil.44_323151 JE.Soil.44_325079 JE.Soil.44_325233 JE.Soil.44_325591 JE.Soil.44_325687 JE.Soil.44_326196 JE.Soil.44_326650 JE.Soil.44_327755 JE.Soil.44_328691 JE.Soil.44_329518 JE.Soil.44_329811 JE.Soil.44_330619 JE.Soil.44_331410 JE.Soil.44_331711 JE.Soil.44_332561 JE.Soil.44_333058 JE.Soil.44_333385 JE.Soil.44_334784 JE.Soil.44_335470 JE.Soil.44_336686 JE.Soil.44_337376 JE.Soil.44_337772 JE.Soil.44_337858 JE.Soil.44_338037 JE.Soil.44_338039 JE.Soil.44_338076 JE.Soil.44_338235 JE.Soil.44_338306 JE.Soil.44_338544 JE.Soil.44_338917 JE.Soil.44_339129 JE.Soil.44_339196 JE.Soil.44_339526 JE.Soil.44_340779 JE.Soil.44_340875 JE.Soil.44_340996 JE.Soil.44_341311 JE.Soil.44_341419 JE.Soil.44_341450 JE.Soil.44_341915 JE.Soil.44_342501 JE.Soil.44_342903 JE.Soil.44_343500 JE.Soil.44_344057 JE.Soil.44_344419 JE.Soil.44_344513 JE.Soil.44_346478 JE.Soil.44_346624 JE.Soil.44_347323 JE.Soil.44_347409 JE.Soil.44_347781 JE.Soil.44_347840 JE.Soil.44_348186 JE.Soil.44_348381 JE.Soil.44_348798 JE.Soil.44_349885 JE.Soil.44_352742 JE.Soil.44_353248 JE.Soil.44_354063 JE.Soil.44_354655 JE.Soil.44_354821 JE.Soil.44_354935 JE.Soil.44_356151 JE.Soil.44_359804 JE.Soil.44_360883 JE.Soil.44_361305 JE.Soil.44_361385 JE.Soil.44_362010 JE.Soil.44_362138 JE.Soil.44_362171 JE.Soil.44_362688 JE.Soil.44_362749 JE.Soil.44_363168 JE.Soil.44_363197 JE.Soil.44_363563 JE.Soil.44_363631 JE.Soil.44_365450 JE.Soil.44_365900 JE.Soil.44_366389 JE.Soil.44_366929 JE.Soil.44_368245 JE.Soil.44_368417 JE.Soil.44_369006 JE.Soil.44_369081 JE.Soil.44_369247 JE.Soil.44_370820 JE.Soil.44_370828 JE.Soil.44_371594 JE.Soil.44_371612 JE.Soil.44_371896 JE.Soil.44_373872 JE.Soil.44_374313 JE.Soil.44_374525 JE.Soil.44_375581 JE.Soil.44_375652 JE.Soil.44_376329 JE.Soil.44_377556 JE.Soil.44_377785 JE.Soil.44_378120 JE.Soil.44_379380 JE.Soil.44_379706 JE.Soil.44_381330 JE.Soil.44_381967 JE.Soil.44_381977 JE.Soil.44_382091 JE.Soil.44_382157 JE.Soil.44_383392 JE.Soil.44_383714 JE.Soil.44_384065 JE.Soil.44_384127 JE.Soil.44_384205 JE.Soil.44_384298 JE.Soil.44_384630 JE.Soil.44_384638 JE.Soil.44_384752 JE.Soil.44_385244 JE.Soil.44_388358 JE.Soil.44_388786 JE.Soil.44_388795 JE.Soil.44_389631 JE.Soil.44_390800 JE.Soil.44_391457 JE.Soil.44_392135 JE.Soil.44_392255 JE.Soil.44_392903 JE.Soil.44_393119 JE.Soil.44_393307 JE.Soil.44_393521 JE.Soil.44_393585 JE.Soil.44_394072 JE.Soil.44_394391 JE.Soil.44_394968 JE.Soil.44_398324 JE.Soil.44_398362 JE.Soil.44_398744 JE.Soil.44_398793 JE.Soil.44_399521 JE.Soil.44_399763 JE.Soil.44_399969 JE.Soil.44_400842 JE.Soil.44_402078 JE.Soil.44_402300 JE.Soil.44_402438 JE.Soil.44_402794 JE.Soil.44_403510 JE.Soil.44_403994 JE.Soil.44_404266 JE.Soil.44_405183 JE.Soil.44_405387 JE.Soil.44_406005 JE.Soil.44_406223 JE.Soil.44_407781 JE.Soil.44_408554 JE.Soil.44_409630 JE.Soil.44_409676 JE.Soil.44_409728 JE.Soil.44_410256 JE.Soil.44_411388 JE.Soil.44_411699 JE.Soil.44_412283 JE.Soil.44_412997 JE.Soil.44_413070 JE.Soil.44_414570 JE.Soil.44_418064 JE.Soil.44_418109 JE.Soil.44_419840 JE.Soil.44_420236 JE.Soil.44_420396 JE.Soil.44_420437 JE.Soil.44_421123 JE.Soil.44_421892 JE.Soil.44_422554 JE.Soil.44_423239 JE.Soil.44_423650 JE.Soil.44_424387 JE.Soil.44_424635 JE.Soil.44_424719 JE.Soil.44_424777 JE.Soil.44_424832 JE.Soil.44_425000 JE.Soil.44_425735 JE.Soil.44_427754 JE.Soil.44_430311 JE.Soil.44_430457 JE.Soil.44_431542 JE.Soil.44_431613 JE.Soil.44_431668 JE.Soil.44_431696 JE.Soil.44_431930 JE.Soil.44_432472 JE.Soil.44_432615 JE.Soil.44_433818 JE.Soil.44_434725 JE.Soil.44_434913 JE.Soil.44_435095 JE.Soil.44_435585 JE.Soil.44_436873 JE.Soil.44_436906 JE.Soil.44_437781 JE.Soil.44_439779 JE.Soil.44_440065 JE.Soil.44_440614 JE.Soil.44_440932 JE.Soil.44_440944 JE.Soil.44_441127 JE.Soil.44_441522 JE.Soil.44_442357 JE.Soil.44_442509 JE.Soil.44_442800 JE.Soil.44_442851 JE.Soil.44_444595 JE.Soil.44_444721 JE.Soil.44_444848 JE.Soil.44_446772 JE.Soil.44_446782 JE.Soil.44_446821 JE.Soil.44_448402 JE.Soil.44_448743 JE.Soil.44_448754 JE.Soil.44_449613 JE.Soil.44_449883 JE.Soil.44_450107 JE.Soil.44_450142 JE.Soil.44_450182 JE.Soil.44_451191 JE.Soil.44_452276 JE.Soil.44_452529 JE.Soil.44_452637 JE.Soil.44_454029 JE.Soil.44_454163 JE.Soil.44_454373 JE.Soil.44_455076 JE.Soil.44_455124 JE.Soil.44_456059 JE.Soil.44_457102 JE.Soil.44_458385 JE.Soil.44_458439 JE.Soil.44_459102 JE.Soil.44_460745 JE.Soil.44_460852 JE.Soil.44_461107 JE.Soil.44_462245 JE.Soil.44_462423 JE.Soil.44_462612 JE.Soil.44_463076 JE.Soil.44_464241 JE.Soil.44_465849 JE.Soil.44_466436 JE.Soil.44_466567 JE.Soil.44_466740 JE.Soil.44_466800 JE.Soil.44_466820 JE.Soil.44_467512 JE.Soil.44_467581 JE.Soil.44_470405 JE.Soil.44_471189 JE.Soil.44_471231 JE.Soil.44_472041 JE.Soil.44_472725 JE.Soil.44_473781 JE.Soil.44_473819 JE.Soil.44_474254 JE.Soil.44_474931 JE.Soil.44_475099 JE.Soil.44_476224 JE.Soil.44_476242 JE.Soil.44_476380 JE.Soil.44_477911 JE.Soil.44_478426 JE.Soil.44_478472 JE.Soil.44_478479 JE.Soil.44_478910 JE.Soil.44_479690 JE.Soil.44_479806 JE.Soil.44_483090 JE.Soil.44_487233 JE.Soil.44_488286 JE.Soil.44_488831 JE.Soil.44_489689 JE.Soil.44_489959 JE.Soil.44_491246 JE.Soil.44_491961 JE.Soil.44_492346 JE.Soil.44_492529 JE.Soil.44_492840 JE.Soil.44_493709 JE.Soil.44_494500 JE.Soil.44_496116 JE.Soil.44_496188 JE.Soil.44_498309 JE.Soil.44_498997 JE.Soil.44_499214 JE.Soil.44_500677 JE.Soil.44_501409 JE.Soil.44_501459 JE.Soil.44_501551 JE.Soil.44_502198 JE.Soil.44_502402 JE.Soil.44_502593 JE.Soil.44_503614 JE.Soil.44_503642 JE.Soil.44_504124 JE.Soil.44_504805 JE.Soil.44_504908 JE.Soil.44_505730 JE.Soil.44_506388 JE.Soil.44_506577 JE.Soil.44_507048 JE.Soil.44_507275 JE.Soil.44_508743 JE.Soil.44_509666 JE.Soil.44_510484 JE.Soil.44_511000 JE.Soil.44_511959 JE.Soil.44_512118 JE.Soil.44_513080 JE.Soil.44_513493 JE.Soil.44_513913 JE.Soil.44_514090 JE.Soil.44_514422 JE.Soil.44_515752 JE.Soil.44_515907 JE.Soil.44_517474 JE.Soil.44_518132 JE.Soil.44_518466 JE.Soil.44_518913 JE.Soil.44_519268 JE.Soil.44_519345 JE.Soil.44_519427 JE.Soil.44_519442 JE.Soil.44_519982 JE.Soil.44_520060 JE.Soil.44_520360 JE.Soil.44_521578 JE.Soil.44_522029 JE.Soil.44_522924 JE.Soil.44_523237 JE.Soil.44_523521 JE.Soil.44_524200 JE.Soil.44_524477 JE.Soil.44_525585 JE.Soil.44_525595 JE.Soil.44_526568 JE.Soil.44_526740 JE.Soil.44_527024 JE.Soil.44_527195 JE.Soil.44_528098 JE.Soil.44_528149 JE.Soil.44_528551 JE.Soil.44_528579 JE.Soil.44_529324 JE.Soil.44_529826 JE.Soil.44_532351 JE.Soil.44_532424 JE.Soil.44_532429 JE.Soil.44_532716 JE.Soil.44_533245 JE.Soil.44_534828 JE.Soil.44_535026 JE.Soil.44_535051 JE.Soil.44_535869 JE.Soil.44_536000 JE.Soil.44_538207 JE.Soil.44_538261 JE.Soil.44_538296 JE.Soil.44_539308 JE.Soil.44_539463 JE.Soil.44_540075 JE.Soil.44_540371 JE.Soil.44_540582 JE.Soil.44_540607 JE.Soil.44_540999 JE.Soil.44_541111 JE.Soil.44_541133 JE.Soil.44_541178 JE.Soil.44_541245 JE.Soil.44_543401 JE.Soil.44_544131 JE.Soil.44_544369 JE.Soil.44_544491 JE.Soil.44_544718 JE.Soil.44_545454 JE.Soil.44_545573 JE.Soil.44_545598 JE.Soil.44_545689 JE.Soil.44_546001 JE.Soil.44_546325 JE.Soil.44_546385 JE.Soil.44_547589 JE.Soil.44_548679 JE.Soil.44_549093 JE.Soil.44_549511 JE.Soil.44_549628 JE.Soil.44_549915 JE.Soil.44_550848 JE.Soil.44_551068 JE.Soil.44_551705 JE.Soil.44_551808 JE.Soil.44_551894 JE.Soil.44_551977 JE.Soil.44_552248 JE.Soil.44_552522 JE.Soil.44_552635 JE.Soil.44_553393 JE.Soil.44_553501 JE.Soil.44_553759 JE.Soil.44_554679 JE.Soil.44_555311 JE.Soil.44_556723 JE.Soil.44_557266 JE.Soil.44_557473 JE.Soil.44_558137 JE.Soil.44_558883 JE.Soil.44_559916 JE.Soil.44_560208 JE.Soil.44_562218 JE.Soil.44_562247 JE.Soil.44_562573 JE.Soil.44_563662 JE.Soil.44_563890 JE.Soil.44_564546 JE.Soil.44_565210 JE.Soil.44_565751 JE.Soil.44_566085 JE.Soil.44_567122 JE.Soil.44_567310 JE.Soil.44_567690 JE.Soil.44_567717 JE.Soil.44_567993 JE.Soil.44_569358 JE.Soil.44_569974 JE.Soil.44_570332 JE.Soil.44_570365 JE.Soil.44_570855 JE.Soil.44_571221 JE.Soil.44_571291 JE.Soil.44_571399 JE.Soil.44_572104 JE.Soil.44_572317 JE.Soil.44_572578 JE.Soil.44_573474 JE.Soil.44_574553 JE.Soil.44_574644 JE.Soil.44_574780 JE.Soil.44_575376 JE.Soil.44_576448 JE.Soil.44_576851 JE.Soil.44_576913 JE.Soil.44_579139 JE.Soil.44_582164 JE.Soil.44_583781 JE.Soil.44_584111 JE.Soil.44_584539 JE.Soil.44_584737 JE.Soil.44_584858 JE.Soil.44_585984 JE.Soil.44_586267 JE.Soil.44_586363 JE.Soil.44_586514 JE.Soil.44_586835 JE.Soil.44_588789 JE.Soil.44_591193 JE.Soil.44_591752 JE.Soil.44_593243 JE.Soil.44_594108 JE.Soil.44_595364 JE.Soil.44_595421 JE.Soil.44_595822 JE.Soil.44_595959 JE.Soil.44_596541 JE.Soil.44_596907 JE.Soil.44_597213 JE.Soil.44_597297 JE.Soil.44_598306 JE.Soil.44_598380 JE.Soil.44_598438 JE.Soil.44_598621 JE.Soil.44_598974 JE.Soil.44_599603 JE.Soil.44_599739 JE.Soil.44_599938 JE.Soil.44_601560 JE.Soil.44_601849 JE.Soil.44_602185 JE.Soil.44_603079 JE.Soil.44_604562 JE.Soil.44_604800 JE.Soil.44_605063 JE.Soil.44_605829 JE.Soil.44_605835 JE.Soil.44_606298 JE.Soil.44_606351 JE.Soil.44_606415 JE.Soil.44_606501 JE.Soil.44_606523 JE.Soil.44_608223 JE.Soil.44_608799 JE.Soil.44_609143 JE.Soil.44_609390 JE.Soil.44_609552 JE.Soil.44_609573 JE.Soil.44_610169 JE.Soil.44_610412 JE.Soil.44_610760 JE.Soil.44_610845 JE.Soil.44_610868 JE.Soil.44_614313 JE.Soil.44_614522 JE.Soil.44_615763 JE.Soil.44_616525 JE.Soil.44_617079 JE.Soil.44_619788 JE.Soil.44_620638 JE.Soil.44_621664 JE.Soil.44_622939 JE.Soil.44_624749 JE.Soil.44_625386 JE.Soil.44_625846 JE.Soil.44_625890 JE.Soil.44_626071 JE.Soil.44_626406 JE.Soil.44_626486 JE.Soil.44_626519 JE.Soil.44_626777 JE.Soil.44_627250 JE.Soil.44_627446 JE.Soil.44_627650 JE.Soil.44_627757 JE.Soil.44_628094 JE.Soil.44_628121 JE.Soil.44_628444 JE.Soil.44_628670 JE.Soil.44_628701 JE.Soil.44_628821 JE.Soil.44_629186 JE.Soil.44_630037 JE.Soil.44_632631 JE.Soil.44_632750 JE.Soil.44_633529 JE.Soil.44_634469 JE.Soil.44_635409 JE.Soil.44_635951 JE.Soil.44_638348 JE.Soil.44_638819 JE.Soil.44_639413 JE.Soil.44_639495 JE.Soil.44_640378 JE.Soil.44_640637 JE.Soil.44_641041 JE.Soil.44_641390 JE.Soil.44_641638 JE.Soil.44_642065 JE.Soil.44_642148 JE.Soil.44_644414 JE.Soil.44_644594 JE.Soil.44_646342 JE.Soil.44_646924 JE.Soil.44_647229 JE.Soil.44_647526 JE.Soil.44_647660 JE.Soil.44_647734 JE.Soil.44_648813 JE.Soil.44_650139 JE.Soil.44_650348 JE.Soil.44_650628 JE.Soil.44_651538 JE.Soil.44_651552 JE.Soil.44_652509 JE.Soil.44_652877 JE.Soil.44_654181 JE.Soil.44_654269 JE.Soil.44_654548 JE.Soil.44_654639 JE.Soil.44_654904 JE.Soil.44_656341 JE.Soil.44_656811 JE.Soil.44_657102 JE.Soil.44_658667 JE.Soil.44_658950 JE.Soil.44_659181 JE.Soil.44_659821 JE.Soil.44_660012 JE.Soil.44_660589 JE.Soil.44_661133 JE.Soil.44_661356 JE.Soil.44_661742 JE.Soil.44_661843 JE.Soil.44_663065 JE.Soil.44_663332 JE.Soil.44_664051 JE.Soil.44_664168 JE.Soil.44_664280 JE.Soil.44_665064 JE.Soil.44_665545 JE.Soil.44_666490 JE.Soil.44_666768 JE.Soil.44_668444 JE.Soil.44_668508 JE.Soil.44_670499 JE.Soil.44_670670 JE.Soil.44_672984 JE.Soil.44_673697 JE.Soil.44_674084 JE.Soil.44_675327 JE.Soil.44_675391 JE.Soil.44_675425 JE.Soil.44_675574 JE.Soil.44_676653 JE.Soil.44_677270 JE.Soil.44_677397 JE.Soil.44_677792 JE.Soil.44_678785 JE.Soil.44_678805 JE.Soil.44_679060 JE.Soil.44_680765 JE.Soil.44_681120 JE.Soil.44_681468 JE.Soil.44_682062 JE.Soil.44_683540 JE.Soil.44_685080 JE.Soil.44_687284 JE.Soil.44_688480 JE.Soil.44_688730 JE.Soil.44_689370 JE.Soil.44_689582 JE.Soil.44_689666 JE.Soil.44_690714 JE.Soil.44_691549 JE.Soil.44_691606 JE.Soil.44_692445 JE.Soil.44_693579 JE.Soil.44_693996 JE.Soil.44_694030 JE.Soil.44_695132 JE.Soil.44_695144 JE.Soil.44_695604 JE.Soil.44_696668 JE.Soil.44_698501 JE.Soil.44_698683 JE.Soil.44_698862 JE.Soil.44_699604 JE.Soil.44_700401 JE.Soil.44_701589 JE.Soil.44_701746 JE.Soil.44_701747 JE.Soil.44_701963 JE.Soil.44_702467 JE.Soil.44_702510 JE.Soil.44_702578 JE.Soil.44_703686 JE.Soil.44_704700 JE.Soil.44_704721 JE.Soil.44_704724 JE.Soil.44_704805 JE.Soil.44_705044 JE.Soil.44_706330 JE.Soil.44_706613 JE.Soil.44_706995 JE.Soil.44_707079 JE.Soil.44_707303 JE.Soil.44_707518 JE.Soil.44_707881 JE.Soil.44_708199 JE.Soil.44_708418 JE.Soil.44_709094 JE.Soil.44_709964 JE.Soil.44_710035 JE.Soil.44_711174 JE.Soil.44_711972 JE.Soil.44_712069 JE.Soil.44_712181 JE.Soil.44_712658 JE.Soil.44_712701 JE.Soil.44_712832 JE.Soil.44_713956 JE.Soil.44_714073 JE.Soil.44_715496 JE.Soil.44_716484 JE.Soil.44_717863 JE.Soil.44_718098 JE.Soil.44_718139 JE.Soil.44_718164 JE.Soil.44_719308 JE.Soil.44_719473 JE.Soil.44_719487 JE.Soil.44_721096 JE.Soil.44_721225 JE.Soil.44_721337 JE.Soil.44_722161 JE.Soil.44_723627 JE.Soil.44_724495 JE.Soil.44_724576 JE.Soil.44_724670 JE.Soil.44_725674 JE.Soil.44_726237 JE.Soil.44_727267 JE.Soil.44_727614 JE.Soil.44_727823 JE.Soil.44_728416 JE.Soil.44_728517 JE.Soil.44_730325 JE.Soil.44_730587 JE.Soil.44_731177 JE.Soil.44_731268 JE.Soil.44_732441 JE.Soil.44_732943 JE.Soil.44_734585 JE.Soil.44_734678 JE.Soil.44_734993 JE.Soil.44_735113 JE.Soil.44_735343 JE.Soil.44_736331 JE.Soil.44_736338 JE.Soil.44_736863 JE.Soil.44_736922 JE.Soil.44_738091 JE.Soil.44_738710 JE.Soil.44_740167 JE.Soil.44_740634 JE.Soil.44_740849 JE.Soil.44_741257 JE.Soil.44_741817 JE.Soil.44_741974 JE.Soil.44_743261 JE.Soil.44_744190 JE.Soil.44_744819 JE.Soil.44_745534 JE.Soil.44_746018 JE.Soil.44_746127 JE.Soil.44_746605 JE.Soil.44_747170 JE.Soil.44_747240 JE.Soil.44_747415 JE.Soil.44_749487 JE.Soil.44_749566 JE.Soil.44_750146 JE.Soil.44_751116 JE.Soil.44_751624 JE.Soil.44_751835 JE.Soil.44_751841 JE.Soil.44_753270 JE.Soil.44_754129 JE.Soil.44_754621 JE.Soil.44_756451 JE.Soil.44_757158 JE.Soil.44_759314 JE.Soil.44_760138 JE.Soil.44_760271 JE.Soil.44_760352 JE.Soil.44_763059 JE.Soil.44_763308 JE.Soil.44_763584 JE.Soil.44_766268 JE.Soil.44_766489 JE.Soil.44_767521 JE.Soil.44_767599 JE.Soil.44_768111 JE.Soil.44_769305 JE.Soil.44_769476 JE.Soil.44_770698 JE.Soil.44_771675 JE.Soil.44_771986 JE.Soil.44_772111 JE.Soil.44_773049 JE.Soil.44_773515 JE.Soil.44_774578 JE.Soil.44_776580 JE.Soil.44_776808 JE.Soil.44_777159 JE.Soil.44_777913 JE.Soil.44_778513 JE.Soil.44_778952 JE.Soil.44_779091 JE.Soil.44_779100 JE.Soil.44_779677 JE.Soil.44_779766 JE.Soil.44_781087 JE.Soil.44_781733 JE.Soil.44_782496 JE.Soil.44_782610 JE.Soil.44_783090 JE.Soil.44_784591 JE.Soil.44_784824 JE.Soil.44_785431 JE.Soil.44_785531 JE.Soil.44_785823 JE.Soil.44_786177 JE.Soil.44_786313 JE.Soil.44_788529 JE.Soil.44_788746 JE.Soil.44_788747 JE.Soil.44_788818 JE.Soil.44_788882 JE.Soil.44_790111 JE.Soil.44_790434 JE.Soil.44_791539 JE.Soil.44_793383 JE.Soil.44_794030 JE.Soil.44_794356 JE.Soil.44_796553 JE.Soil.44_796613 JE.Soil.44_798156 JE.Soil.44_798204 JE.Soil.44_798780 JE.Soil.44_799505 JE.Soil.44_801120 JE.Soil.44_801977 JE.Soil.44_802372 JE.Soil.44_802448 JE.Soil.44_803681 JE.Soil.44_804039 JE.Soil.44_805494 JE.Soil.44_805795 JE.Soil.44_806873 JE.Soil.44_807187 JE.Soil.44_809489 JE.Soil.44_810389 JE.Soil.44_810999 JE.Soil.44_811110 JE.Soil.44_813292 JE.Soil.44_814810 JE.Soil.44_815168 JE.Soil.44_817363 JE.Soil.44_817978 JE.Soil.44_818351 JE.Soil.44_818872 JE.Soil.44_819695 JE.Soil.44_820229 JE.Soil.44_821993 JE.Soil.44_822675 JE.Soil.44_823143 JE.Soil.44_823410 JE.Soil.44_824783 JE.Soil.44_825923 JE.Soil.44_827262 JE.Soil.44_827745 JE.Soil.44_828311 JE.Soil.44_830036 JE.Soil.44_831793 JE.Soil.44_832642 JE.Soil.44_833126 JE.Soil.44_833234 JE.Soil.44_833294 JE.Soil.44_834209 JE.Soil.44_835170 JE.Soil.44_836241 JE.Soil.44_836715 JE.Soil.44_836949 JE.Soil.44_838058 JE.Soil.44_839332 JE.Soil.44_839490 JE.Soil.44_840247 JE.Soil.44_840438 JE.Soil.44_840759 JE.Soil.44_840764 JE.Soil.44_841769 JE.Soil.44_841813 JE.Soil.44_841815 JE.Soil.44_841910 JE.Soil.44_842728 JE.Soil.44_843856 JE.Soil.44_843871 JE.Soil.44_844397 JE.Soil.44_845507 JE.Soil.44_846938 JE.Soil.44_846945 JE.Soil.44_847184 JE.Soil.44_847377 JE.Soil.44_847921 JE.Soil.44_849092 JE.Soil.44_850289 JE.Soil.44_850614 JE.Soil.44_850699 JE.Soil.44_851727 JE.Soil.44_852204 JE.Soil.44_852296 JE.Soil.44_852450 JE.Soil.44_852498 JE.Soil.44_852687 JE.Soil.44_852994 JE.Soil.44_853751 JE.Soil.44_854343 JE.Soil.44_854409 JE.Soil.44_854450 JE.Soil.44_855105 JE.Soil.44_855284 JE.Soil.44_858862 JE.Soil.44_858863 JE.Soil.44_858891 JE.Soil.44_859154 JE.Soil.44_859387 JE.Soil.44_860468 JE.Soil.44_860581 JE.Soil.44_860982 JE.Soil.44_862589 JE.Soil.44_863780 JE.Soil.44_864819 JE.Soil.44_865171 JE.Soil.44_865520 JE.Soil.44_865583 JE.Soil.44_868341 JE.Soil.44_868645 JE.Soil.44_869988 JE.Soil.44_870598 JE.Soil.44_872163 JE.Soil.44_872227 JE.Soil.44_872489 JE.Soil.44_872632 JE.Soil.44_872728 JE.Soil.44_873033 JE.Soil.44_873381 JE.Soil.44_873786 JE.Soil.44_873917 JE.Soil.44_874465 JE.Soil.44_875131 JE.Soil.44_876994 JE.Soil.44_877255 JE.Soil.44_877390 JE.Soil.44_877565 JE.Soil.44_877938 JE.Soil.44_878776 JE.Soil.44_879073 JE.Soil.44_880086 JE.Soil.44_880985 JE.Soil.44_880998 JE.Soil.44_881568 JE.Soil.44_882095 JE.Soil.44_882395 JE.Soil.44_882519 JE.Soil.44_882909 JE.Soil.44_883273 JE.Soil.44_884439 JE.Soil.44_886524 JE.Soil.44_887562 JE.Soil.44_887870 JE.Soil.44_889462 JE.Soil.44_889484 JE.Soil.44_889836 JE.Soil.44_891263 JE.Soil.44_891454 JE.Soil.44_892020 JE.Soil.44_893000 JE.Soil.44_893691 JE.Soil.44_893696 JE.Soil.44_894171 JE.Soil.44_894741 JE.Soil.44_895087 JE.Soil.44_898073 JE.Soil.44_898325 JE.Soil.44_899148 JE.Soil.44_900190 JE.Soil.44_900623 JE.Soil.44_900884 JE.Soil.44_901292 JE.Soil.44_901443 JE.Soil.44_901668 JE.Soil.44_901696 JE.Soil.44_902773 JE.Soil.44_903995 JE.Soil.44_904226 JE.Soil.44_905003 JE.Soil.44_905094 JE.Soil.44_906546 JE.Soil.44_907377 JE.Soil.44_908336 JE.Soil.44_908590 JE.Soil.44_908905 JE.Soil.44_909259 JE.Soil.44_910054 JE.Soil.44_910142 JE.Soil.44_910258 JE.Soil.44_910563 JE.Soil.44_910718 JE.Soil.44_911218 JE.Soil.44_911385 JE.Soil.44_911479 JE.Soil.44_911996 JE.Soil.44_912061 JE.Soil.44_913203 JE.Soil.44_913213 JE.Soil.44_914059 JE.Soil.44_914148 JE.Soil.44_914209 JE.Soil.44_915750 JE.Soil.44_917417 JE.Soil.44_917561 JE.Soil.44_920710 JE.Soil.44_921678 JE.Soil.44_924881 JE.Soil.44_926197 JE.Soil.44_926293 JE.Soil.44_926745 JE.Soil.44_927296 JE.Soil.44_927362 JE.Soil.44_927611 JE.Soil.44_927639 JE.Soil.44_927683 JE.Soil.44_929220 JE.Soil.44_930356 JE.Soil.44_931358 JE.Soil.44_932194 JE.Soil.44_934805 JE.Soil.44_935088 JE.Soil.44_935936 JE.Soil.44_936851 JE.Soil.44_939240 JE.Soil.44_939745 JE.Soil.44_942758 JE.Soil.44_944169 JE.Soil.44_945227 JE.Soil.44_946605 JE.Soil.44_946957 JE.Soil.44_947118 JE.Soil.44_948282 JE.Soil.44_948556 JE.Soil.44_948611 JE.Soil.44_948696 JE.Soil.44_948892 JE.Soil.44_949031 JE.Soil.44_949094 JE.Soil.44_949120 JE.Soil.44_949232 JE.Soil.44_949331 JE.Soil.44_949980 JE.Soil.44_950110 JE.Soil.44_950257 JE.Soil.44_950824 JE.Soil.44_952882 JE.Soil.44_953407 JE.Soil.44_953700 JE.Soil.44_953757 JE.Soil.44_954669 JE.Soil.44_955046 JE.Soil.44_955603 JE.Soil.44_955812 JE.Soil.44_956542 JE.Soil.44_957019 JE.Soil.44_957048 JE.Soil.44_957496 JE.Soil.44_957677 JE.Soil.44_958590 JE.Soil.44_959005 JE.Soil.44_959253 JE.Soil.44_959409 JE.Soil.44_959973 JE.Soil.44_960312 JE.Soil.44_961353 JE.Soil.44_962415 JE.Soil.44_962589 JE.Soil.44_962797 JE.Soil.44_964473 JE.Soil.44_964692 JE.Soil.44_964710 JE.Soil.44_964879 JE.Soil.44_965154 JE.Soil.44_968214 JE.Soil.44_968271 JE.Soil.44_968865 JE.Soil.44_968921 JE.Soil.44_969354 JE.Soil.44_969709 JE.Soil.44_969712 JE.Soil.44_969811 JE.Soil.44_969985 JE.Soil.44_972177 JE.Soil.44_972723 JE.Soil.44_973852 JE.Soil.44_973953 JE.Soil.44_974270 JE.Soil.44_975467 JE.Soil.44_975743 JE.Soil.44_977082 JE.Soil.44_977659 JE.Soil.44_977934 JE.Soil.44_978179 JE.Soil.44_978241 JE.Soil.44_978595 JE.Soil.44_979195 JE.Soil.44_979279 JE.Soil.44_979732 JE.Soil.44_980803 JE.Soil.44_981165 JE.Soil.44_982129 JE.Soil.44_982319 JE.Soil.44_982515 JE.Soil.44_982587 JE.Soil.44_983224 JE.Soil.44_983591 JE.Soil.44_983617 JE.Soil.44_983745 JE.Soil.44_984580 JE.Soil.44_985208 JE.Soil.44_986389 JE.Soil.44_986893 JE.Soil.44_987149 JE.Soil.44_988045 JE.Soil.44_989136 JE.Soil.44_990071 JE.Soil.44_990210 JE.Soil.44_990410 JE.Soil.44_990524 JE.Soil.44_990720 JE.Soil.44_991262 JE.Soil.44_991935 JE.Soil.44_992148 JE.Soil.44_993071 JE.Soil.44_993972 JE.Soil.44_994616 JE.Soil.44_995854 JE.Soil.44_995974 JE.Soil.44_996443 JE.Soil.44_996729 JE.Soil.44_996889 JE.Soil.44_997663 JE.Soil.44_998871 JE.Soil.44_999617 JE.Soil.44_999794 JE.Soil.44_1002483 JE.Soil.44_1002490 JE.Soil.44_1002584 JE.Soil.44_1004806 JE.Soil.44_1005094 JE.Soil.44_1005316 JE.Soil.44_1005727 JE.Soil.44_1006263 JE.Soil.44_1007186 JE.Soil.44_1007283 JE.Soil.44_1007795 JE.Soil.44_1008202 JE.Soil.44_1009340 JE.Soil.44_1009556 JE.Soil.44_1009846 JE.Soil.44_1010718 JE.Soil.44_1010821 JE.Soil.44_1011301 JE.Soil.44_1011940 JE.Soil.44_1013575 JE.Soil.44_1013905 JE.Soil.44_1014552 JE.Soil.44_1016344 JE.Soil.44_1016423 JE.Soil.44_1016522 JE.Soil.44_1016624 JE.Soil.44_1017174 JE.Soil.44_1017363 JE.Soil.44_1018789 JE.Soil.44_1018800 JE.Soil.44_1020947 JE.Soil.44_1021258 JE.Soil.44_1021518 JE.Soil.44_1022231 JE.Soil.44_1022380 JE.Soil.44_1022712 JE.Soil.44_1023113 JE.Soil.44_1023612 JE.Soil.44_1023805 JE.Soil.44_1024501 JE.Soil.44_1026509 JE.Soil.44_1026586 JE.Soil.44_1028857 JE.Soil.44_1028931 JE.Soil.44_1029664 JE.Soil.44_1030350 JE.Soil.44_1030475 JE.Soil.44_1030868 JE.Soil.44_1031985 JE.Soil.44_1033180 JE.Soil.44_1033725 JE.Soil.44_1034069 JE.Soil.44_1034429 JE.Soil.44_1034723 JE.Soil.44_1035148 JE.Soil.44_1035216 JE.Soil.44_1035729 JE.Soil.44_1036480 JE.Soil.44_1036807 JE.Soil.44_1037437 JE.Soil.44_1038401 JE.Soil.44_1038411 JE.Soil.44_1038477 JE.Soil.44_1038553 JE.Soil.44_1038802 JE.Soil.44_1039563 JE.Soil.44_1040228 JE.Soil.44_1041077 JE.Soil.44_1041078 JE.Soil.44_1041153 JE.Soil.44_1041653 JE.Soil.44_1042006 JE.Soil.44_1042713 JE.Soil.44_1043080 JE.Soil.44_1045214 JE.Soil.44_1046588 JE.Soil.44_1046604 JE.Soil.44_1047678 JE.Soil.44_1048027 JE.Soil.44_1048275 JE.Soil.44_1048523 JE.Soil.44_1048651 JE.Soil.44_1049936 JE.Soil.44_1051540 JE.Soil.44_1051724 JE.Soil.44_1052106 JE.Soil.44_1052590 JE.Soil.44_1052807 JE.Soil.44_1053020 JE.Soil.44_1053795 JE.Soil.44_1053916 JE.Soil.44_1055296 JE.Soil.44_1055665 JE.Soil.44_1055784 JE.Soil.44_1056748 JE.Soil.44_1057810 JE.Soil.44_1058097 JE.Soil.44_1059328 JE.Soil.44_1059419 JE.Soil.44_1059604 JE.Soil.44_1060082 JE.Soil.44_1060195 JE.Soil.44_1061254 JE.Soil.44_1061380 JE.Soil.44_1062389 JE.Soil.44_1062915 JE.Soil.44_1062919 JE.Soil.44_1063050 JE.Soil.44_1064381 JE.Soil.44_1064401 JE.Soil.44_1065013 JE.Soil.44_1065152 JE.Soil.44_1065249 JE.Soil.44_1065946 JE.Soil.44_1066039 JE.Soil.44_1066615 JE.Soil.44_1067168 JE.Soil.44_1067640 JE.Soil.44_1068744 JE.Soil.44_1069277 JE.Soil.44_1070029 JE.Soil.44_1070256 JE.Soil.44_1070309 JE.Soil.44_1070397 JE.Soil.44_1070609 JE.Soil.44_1070752 JE.Soil.44_1071170 JE.Soil.44_1071853 JE.Soil.44_1073282 JE.Soil.44_1073327 JE.Soil.44_1073660 JE.Soil.44_1073944 JE.Soil.44_1075733 JE.Soil.44_1075735 JE.Soil.44_1076113 JE.Soil.44_1076196 JE.Soil.44_1076498 JE.Soil.44_1076619 JE.Soil.44_1076738 JE.Soil.44_1077995 JE.Soil.44_1079337 JE.Soil.44_1080924 JE.Soil.44_1080976 JE.Soil.44_1081589 JE.Soil.44_1083295 JE.Soil.44_1083649 JE.Soil.44_1083773 JE.Soil.44_1084208 JE.Soil.44_1084873 JE.Soil.44_1084995 JE.Soil.44_1086279 JE.Soil.44_1086752 JE.Soil.44_1086824 JE.Soil.44_1086911 JE.Soil.44_1087957 JE.Soil.44_1088519 JE.Soil.44_1089490 JE.Soil.44_1089867 JE.Soil.44_1090016 JE.Soil.44_1090097 JE.Soil.44_1090373 JE.Soil.44_1090729 JE.Soil.44_1090915 JE.Soil.44_1090932 JE.Soil.44_1091293 JE.Soil.44_1091775 JE.Soil.44_1091914 JE.Soil.44_1093879 JE.Soil.44_1094265 JE.Soil.44_1095660 JE.Soil.44_1095839 JE.Soil.44_1096304 JE.Soil.44_1096955 JE.Soil.44_1096979 JE.Soil.44_1097243 JE.Soil.44_1097387 JE.Soil.44_1099092 JE.Soil.44_1099507 JE.Soil.44_1099560 JE.Soil.44_1100063 JE.Soil.44_1100424 JE.Soil.44_1101313 JE.Soil.44_1101360 JE.Soil.44_1101492 JE.Soil.44_1102859 JE.Soil.44_1102931 JE.Soil.44_1103063 JE.Soil.44_1103194 JE.Soil.44_1103762 JE.Soil.44_1106381 JE.Soil.44_1106749 JE.Soil.44_1107800 JE.Soil.44_1108113 JE.Soil.44_1108269 JE.Soil.44_1108383 JE.Soil.44_1108657 JE.Soil.44_1109335 JE.Soil.44_1109528 JE.Soil.44_1109998 JE.Soil.44_1109999 JE.Soil.44_1110063 JE.Soil.44_1110114 JE.Soil.44_1110246 JE.Soil.44_1110407 JE.Soil.44_1110416 JE.Soil.44_1110544 JE.Soil.44_1111135 JE.Soil.44_1111307 JE.Soil.44_1111556 JE.Soil.44_1111782 JE.Soil.44_1112937 JE.Soil.44_1112968 JE.Soil.44_1113499 JE.Soil.44_1114307 JE.Soil.44_1115157 JE.Soil.44_1116314 JE.Soil.44_1117079 JE.Soil.44_1118261 JE.Soil.44_1118975 JE.Soil.44_1119093 JE.Soil.44_1119826 JE.Soil.44_1120107 JE.Soil.44_1120847 JE.Soil.44_1120895 JE.Soil.44_1120928 JE.Soil.44_1120999 JE.Soil.44_1121138 JE.Soil.44_1121153 JE.Soil.44_1121726 JE.Soil.44_1121775 JE.Soil.44_1122813 JE.Soil.44_1122969 JE.Soil.44_1123201 JE.Soil.44_1123898 JE.Soil.44_1124397 JE.Soil.44_1126393 JE.Soil.44_1126510 JE.Soil.44_1126564 JE.Soil.44_1128009 JE.Soil.44_1128085 JE.Soil.44_1128234 JE.Soil.44_1130639 JE.Soil.44_1130791 JE.Soil.44_1131170 JE.Soil.44_1131571 JE.Soil.44_1132503 JE.Soil.44_1133151 JE.Soil.44_1133983 JE.Soil.44_1134932 JE.Soil.44_1135012 JE.Soil.44_1135440 JE.Soil.44_1136401 JE.Soil.44_1136636 JE.Soil.44_1137586 JE.Soil.44_1138108 JE.Soil.44_1139074 JE.Soil.44_1141746 JE.Soil.44_1145122 JE.Soil.44_1146350 JE.Soil.44_1147076 JE.Soil.44_1147399 JE.Soil.44_1148087 JE.Soil.44_1148213 JE.Soil.44_1150652 JE.Soil.44_1151224 JE.Soil.44_1152086 JE.Soil.44_1152109 JE.Soil.44_1152912 JE.Soil.44_1153244 JE.Soil.44_1153257 JE.Soil.44_1153312 JE.Soil.44_1155082 JE.Soil.44_1156474 JE.Soil.44_1156795 JE.Soil.44_1157102 JE.Soil.44_1157750 JE.Soil.44_1157791 JE.Soil.44_1157865 JE.Soil.44_1157974 JE.Soil.44_1159449 JE.Soil.44_1160460 JE.Soil.44_1162873 JE.Soil.44_1163718 JE.Soil.44_1164115 JE.Soil.44_1165211 JE.Soil.44_1169241 JE.Soil.44_1169346 JE.Soil.44_1169756 JE.Soil.44_1169974 JE.Soil.44_1171642 JE.Soil.44_1171948 JE.Soil.44_1172452 JE.Soil.44_1172468 JE.Soil.44_1172957 JE.Soil.44_1173185 JE.Soil.44_1173741 JE.Soil.44_1174170 JE.Soil.44_1174401 JE.Soil.44_1175053 JE.Soil.44_1175435 JE.Soil.44_1175472 JE.Soil.44_1176272 JE.Soil.44_1176376 JE.Soil.44_1176490 JE.Soil.44_1176569 JE.Soil.44_1177734 JE.Soil.44_1178101 JE.Soil.44_1183647 JE.Soil.44_1184115 JE.Soil.44_1184858 JE.Soil.44_1185861 JE.Soil.44_1186451 JE.Soil.44_1186596 JE.Soil.44_1188605 JE.Soil.44_1188625 JE.Soil.44_1188917 JE.Soil.44_1189200 JE.Soil.44_1190211 JE.Soil.44_1190619 JE.Soil.44_1191201 JE.Soil.44_1191571 JE.Soil.44_1192879 JE.Soil.44_1193236 JE.Soil.44_1193890 JE.Soil.44_1196235 JE.Soil.44_1196560 JE.Soil.44_1197786 JE.Soil.44_1198887 JE.Soil.44_1198943 JE.Soil.44_1199337 JE.Soil.44_1199433 JE.Soil.44_1199827 JE.Soil.44_1199846 JE.Soil.44_1200344 JE.Soil.44_1201305 JE.Soil.44_1204007 JE.Soil.44_1205717 JE.Soil.44_1205810 JE.Soil.44_1205976 JE.Soil.44_1206029 JE.Soil.44_1206124 JE.Soil.44_1209541 JE.Soil.44_1210288 JE.Soil.44_1210856 JE.Soil.44_1211850 JE.Soil.44_1212474 JE.Soil.44_1212927 JE.Soil.44_1213364 JE.Soil.44_1213696 JE.Soil.44_1213815 JE.Soil.44_1213977 JE.Soil.44_1214118 JE.Soil.44_1214522 JE.Soil.44_1214741 JE.Soil.44_1214805 JE.Soil.44_1217303 JE.Soil.44_1217753 JE.Soil.44_1217983 JE.Soil.44_1218049 JE.Soil.44_1218569 JE.Soil.44_1218837 JE.Soil.44_1219629 JE.Soil.44_1219697 JE.Soil.44_1220571 JE.Soil.44_1221070 JE.Soil.44_1224478 JE.Soil.44_1224504 JE.Soil.44_1224577 JE.Soil.44_1225473 JE.Soil.44_1225776 JE.Soil.44_1226065 JE.Soil.44_1227477 JE.Soil.44_1228043 JE.Soil.44_1228193 JE.Soil.44_1230334 JE.Soil.44_1230812 JE.Soil.44_1231718 JE.Soil.44_1231809 JE.Soil.44_1232157 JE.Soil.44_1233529 JE.Soil.44_1234183 JE.Soil.44_1234380 JE.Soil.44_1234716 JE.Soil.44_1235612 JE.Soil.44_1235658 JE.Soil.44_1235663 JE.Soil.44_1236364 JE.Soil.44_1237391 JE.Soil.44_1238556 JE.Soil.44_1238678 JE.Soil.44_1239001 JE.Soil.44_1239361 JE.Soil.44_1239786 JE.Soil.44_1242254 JE.Soil.44_1242365 JE.Soil.44_1242493 JE.Soil.44_1242772 JE.Soil.44_1243167 JE.Soil.44_1243547 JE.Soil.44_1243643 JE.Soil.44_1244234 JE.Soil.44_1244235 JE.Soil.44_1244269 JE.Soil.44_1244760 JE.Soil.44_1244982 JE.Soil.44_1245023 JE.Soil.44_1245376 JE.Soil.44_1246797 JE.Soil.44_1247770 JE.Soil.44_1247997 JE.Soil.44_1248028 JE.Soil.44_1248571 JE.Soil.44_1249645 JE.Soil.44_1249824 JE.Soil.44_1249954 JE.Soil.44_1250494 JE.Soil.44_1251244 JE.Soil.44_1251537 JE.Soil.44_1251539 JE.Soil.44_1251753 JE.Soil.44_1252228 JE.Soil.44_1253138 JE.Soil.44_1253440 JE.Soil.44_1254668 JE.Soil.44_1255157 JE.Soil.44_1255177 JE.Soil.44_1256270 JE.Soil.44_1256750 JE.Soil.44_1257574 JE.Soil.44_1257662 JE.Soil.44_1258027 JE.Soil.44_1259009 JE.Soil.44_1259902 JE.Soil.44_1260141 JE.Soil.44_1260196 JE.Soil.44_1261119 JE.Soil.44_1261845 JE.Soil.44_1262726 JE.Soil.44_1263171 JE.Soil.44_1263679 JE.Soil.44_1263859 JE.Soil.44_1265130 JE.Soil.44_1265755 JE.Soil.44_1265988 JE.Soil.44_1266023 JE.Soil.44_1268609 JE.Soil.44_1269698 JE.Soil.44_1269796 JE.Soil.44_1270811 JE.Soil.44_1272949 JE.Soil.44_1273282 JE.Soil.44_1275862 JE.Soil.44_1277841 JE.Soil.44_1278814 JE.Soil.44_1279577 JE.Soil.44_1280253 JE.Soil.44_1281915 JE.Soil.44_1281994 JE.Soil.44_1282276 JE.Soil.44_1283243 JE.Soil.44_1283346 JE.Soil.44_1284785 JE.Soil.44_1284838 JE.Soil.44_1285645 JE.Soil.44_1285885 JE.Soil.44_1286673 JE.Soil.44_1286845 JE.Soil.44_1287072 JE.Soil.44_1287079 JE.Soil.44_1287825 JE.Soil.44_1288040 JE.Soil.44_1288861 JE.Soil.44_1289461 JE.Soil.44_1289480 JE.Soil.44_1289635 JE.Soil.44_1289840 JE.Soil.44_1290025 JE.Soil.44_1290171 JE.Soil.44_1290321 JE.Soil.44_1290909 JE.Soil.44_1291083 JE.Soil.44_1291446 JE.Soil.44_1292125 JE.Soil.44_1292138 JE.Soil.44_1294407 JE.Soil.44_1294970 JE.Soil.44_1295884 JE.Soil.44_1295958 JE.Soil.44_1296110 JE.Soil.44_1296473 JE.Soil.44_1296616 JE.Soil.44_1297107 JE.Soil.44_1297865 JE.Soil.44_1298031 JE.Soil.44_1298597 JE.Soil.44_1299110 JE.Soil.44_1299166 JE.Soil.44_1299488 JE.Soil.44_1299979 JE.Soil.44_1300827 JE.Soil.44_1300852 JE.Soil.44_1301060 JE.Soil.44_1301437 JE.Soil.44_1302153 JE.Soil.44_1303803 JE.Soil.44_1303873 JE.Soil.44_1304862 JE.Soil.44_1304972 JE.Soil.44_1305585 JE.Soil.44_1305589 JE.Soil.44_1306294 JE.Soil.44_1306458 JE.Soil.44_1306650 JE.Soil.44_1307962 JE.Soil.44_1308066 JE.Soil.44_1308592 JE.Soil.44_1308951 JE.Soil.44_1309087 JE.Soil.44_1309345 JE.Soil.44_1310293 JE.Soil.44_1310590 JE.Soil.44_1311076 JE.Soil.44_1312543 JE.Soil.44_1312650 JE.Soil.44_1312745 JE.Soil.44_1312785 JE.Soil.44_1313270 JE.Soil.44_1313304 JE.Soil.44_1313574 JE.Soil.44_1313746 JE.Soil.44_1315016 JE.Soil.44_1315070 JE.Soil.44_1316367 JE.Soil.44_1316525 JE.Soil.44_1316582 JE.Soil.44_1317494 JE.Soil.44_1317609 JE.Soil.44_1317703 JE.Soil.44_1317866 JE.Soil.44_1318262 JE.Soil.44_1318591 JE.Soil.44_1319634 JE.Soil.44_1320451 JE.Soil.44_1320462 JE.Soil.44_1320466 JE.Soil.44_1320483 JE.Soil.44_1320710 JE.Soil.44_1320757 JE.Soil.44_1321074 JE.Soil.44_1322527 JE.Soil.44_1324030 JE.Soil.44_1324127 JE.Soil.44_1324321 JE.Soil.44_1324575 JE.Soil.44_1326445 JE.Soil.44_1326576 JE.Soil.44_1326680 JE.Soil.44_1327259 JE.Soil.44_1327615 JE.Soil.44_1327911 JE.Soil.44_1328642 JE.Soil.44_1328670 JE.Soil.44_1329104 JE.Soil.44_1331402 JE.Soil.44_1331755 JE.Soil.44_1332377 JE.Soil.44_1334304 JE.Soil.44_1334780 JE.Soil.44_1335026 JE.Soil.44_1335694 JE.Soil.44_1336204 JE.Soil.44_1336582 JE.Soil.44_1336646 JE.Soil.44_1336873 JE.Soil.44_1337681 JE.Soil.44_1338567 JE.Soil.44_1338649 JE.Soil.44_1339257 JE.Soil.44_1339424 JE.Soil.44_1341305 JE.Soil.44_1342154 JE.Soil.44_1342406 JE.Soil.44_1344505 JE.Soil.44_1344711 JE.Soil.44_1345165 JE.Soil.44_1345333 JE.Soil.44_1346233 JE.Soil.44_1346297 JE.Soil.44_1346385 JE.Soil.44_1347731 JE.Soil.44_1348287 JE.Soil.44_1350122 JE.Soil.44_1350515 JE.Soil.44_1350776 JE.Soil.44_1351462 JE.Soil.44_1353022 JE.Soil.44_1353998 JE.Soil.44_1354577 JE.Soil.44_1354858 JE.Soil.44_1355404 JE.Soil.44_1356156 JE.Soil.44_1356467 JE.Soil.44_1356643 JE.Soil.44_1357517 JE.Soil.44_1357932 JE.Soil.44_1359407 JE.Soil.44_1360720 JE.Soil.44_1361284 JE.Soil.44_1361468 JE.Soil.44_1361795 JE.Soil.44_1362263 JE.Soil.44_1362386 JE.Soil.44_1362877 JE.Soil.44_1362905 JE.Soil.44_1363172 JE.Soil.44_1367485 JE.Soil.44_1368147 JE.Soil.44_1368848 JE.Soil.44_1369616 JE.Soil.44_1370233 JE.Soil.44_1370948 JE.Soil.44_1371081 JE.Soil.44_1371847 JE.Soil.44_1372217 JE.Soil.44_1372543 JE.Soil.44_1374304 JE.Soil.44_1375060 JE.Soil.44_1375889 JE.Soil.44_1376450 JE.Soil.44_1377002 JE.Soil.44_1377198 JE.Soil.44_1377301 JE.Soil.44_1378602 JE.Soil.44_1378899 JE.Soil.44_1378925 JE.Soil.44_1379597 JE.Soil.44_1381232 JE.Soil.44_1381685 JE.Soil.44_1381784 JE.Soil.44_1382440 JE.Soil.44_1382443 JE.Soil.44_1382980 JE.Soil.44_1383224 JE.Soil.44_1383658 JE.Soil.44_1384454 JE.Soil.44_1384875 JE.Soil.44_1385279 JE.Soil.44_1385961 JE.Soil.44_1387150 JE.Soil.44_1387253 JE.Soil.44_1387518 JE.Soil.44_1388333 JE.Soil.44_1389632 JE.Soil.44_1390368 JE.Soil.44_1390852 JE.Soil.44_1391367 JE.Soil.44_1391555 JE.Soil.44_1392019 JE.Soil.44_1392165 JE.Soil.44_1393035 JE.Soil.44_1393763 JE.Soil.44_1395437 JE.Soil.44_1396414 JE.Soil.44_1396462 JE.Soil.44_1398681 JE.Soil.44_1399180 JE.Soil.44_1399550 JE.Soil.44_1399763 JE.Soil.44_1399801 JE.Soil.44_1399900 JE.Soil.44_1400248 JE.Soil.44_1401179 JE.Soil.44_1401837 JE.Soil.44_1402053 JE.Soil.44_1402181 JE.Soil.44_1402235 JE.Soil.44_1402775 JE.Soil.44_1402909 JE.Soil.44_1403089 JE.Soil.44_1403444 JE.Soil.44_1405543 JE.Soil.44_1406144 JE.Soil.44_1407933 JE.Soil.44_1408131 JE.Soil.44_1409415 JE.Soil.44_1409422 JE.Soil.44_1409973 JE.Soil.44_1410132 JE.Soil.44_1410299 JE.Soil.44_1411083 JE.Soil.44_1412992 JE.Soil.44_1413477 JE.Soil.44_1414286 JE.Soil.44_1414604 JE.Soil.44_1414614 JE.Soil.44_1415481 JE.Soil.44_1415831 JE.Soil.44_1416326 JE.Soil.44_1416356 JE.Soil.44_1417558 JE.Soil.44_1417656 JE.Soil.44_1417705 JE.Soil.44_1418169 JE.Soil.44_1418728 JE.Soil.44_1419105 JE.Soil.44_1419473 JE.Soil.44_1419979 JE.Soil.44_1420130 JE.Soil.44_1420209 JE.Soil.44_1420652 JE.Soil.44_1421395 JE.Soil.44_1421681 JE.Soil.44_1421857 JE.Soil.44_1422165 JE.Soil.44_1422259 JE.Soil.44_1422305 JE.Soil.44_1422519 JE.Soil.44_1422562 JE.Soil.44_1422861 JE.Soil.44_1423145 JE.Soil.44_1423576 JE.Soil.44_1423806 JE.Soil.44_1424007 JE.Soil.44_1424095 JE.Soil.44_1424566 JE.Soil.44_1424724 JE.Soil.44_1425214 JE.Soil.44_1425402 JE.Soil.44_1425741 JE.Soil.44_1427017 JE.Soil.44_1427078 JE.Soil.44_1427834 JE.Soil.44_1428370 JE.Soil.44_1428923 JE.Soil.44_1428962 JE.Soil.44_1429803 JE.Soil.44_1430749 JE.Soil.44_1431073 JE.Soil.44_1431238 JE.Soil.44_1431301 JE.Soil.44_1431488 JE.Soil.44_1431655 JE.Soil.44_1433030 JE.Soil.44_1433278 JE.Soil.44_1433465 JE.Soil.44_1435098 JE.Soil.44_1435285 JE.Soil.44_1435815 JE.Soil.44_1435881 JE.Soil.44_1436208 JE.Soil.44_1436257 JE.Soil.44_1436481 JE.Soil.44_1436490 JE.Soil.44_1436621 JE.Soil.44_1437336 JE.Soil.44_1438024 JE.Soil.44_1438823 JE.Soil.44_1439546 JE.Soil.44_1439858 JE.Soil.44_1439860 JE.Soil.44_1440325 JE.Soil.44_1440709 JE.Soil.44_1440811 JE.Soil.44_1442395 JE.Soil.44_1442785 JE.Soil.44_1443056 JE.Soil.44_1443246 JE.Soil.44_1443338 JE.Soil.44_1443452 JE.Soil.44_1443549 JE.Soil.44_1444261 JE.Soil.44_1444971 JE.Soil.44_1445530 JE.Soil.44_1445711 JE.Soil.44_1445897 JE.Soil.44_1447777 JE.Soil.44_1448053 JE.Soil.44_1448504 JE.Soil.44_1448533 JE.Soil.44_1448820 JE.Soil.44_1449723 JE.Soil.44_1451070 JE.Soil.44_1451590 JE.Soil.44_1451967 JE.Soil.44_1452821 JE.Soil.44_1452875 JE.Soil.44_1453651 JE.Soil.44_1455362 JE.Soil.44_1456202 JE.Soil.44_1457651 JE.Soil.44_1457995 JE.Soil.44_1459362 JE.Soil.44_1459566 JE.Soil.44_1459637 JE.Soil.44_1459768 JE.Soil.44_1459812 JE.Soil.44_1460137 JE.Soil.44_1460426 JE.Soil.44_1460966 JE.Soil.44_1461278 JE.Soil.44_1461367 JE.Soil.44_1461670 JE.Soil.44_1461724 JE.Soil.44_1463073 JE.Soil.44_1463160 JE.Soil.44_1463593 JE.Soil.44_1463677 JE.Soil.44_1463792 JE.Soil.44_1464255 JE.Soil.44_1464767 JE.Soil.44_1465214 JE.Soil.44_1465642 JE.Soil.44_1466200 JE.Soil.44_1466578 JE.Soil.44_1467603 JE.Soil.44_1467890 JE.Soil.44_1469043 JE.Soil.44_1469657 JE.Soil.44_1471077 JE.Soil.44_1471906 JE.Soil.44_1472294 JE.Soil.44_1472330 JE.Soil.44_1472529 JE.Soil.44_1472719 JE.Soil.44_1472936 JE.Soil.44_1472938 JE.Soil.44_1474181 JE.Soil.44_1476767 JE.Soil.44_1477370 JE.Soil.44_1477679 JE.Soil.44_1478047 JE.Soil.44_1478544 JE.Soil.44_1478868 JE.Soil.44_1481014 JE.Soil.44_1482047 JE.Soil.44_1482564 JE.Soil.44_1482974 JE.Soil.44_1483055 JE.Soil.44_1484862 JE.Soil.44_1484955 JE.Soil.44_1485347 JE.Soil.44_1486328 JE.Soil.44_1487481 JE.Soil.44_1488773 JE.Soil.44_1488928 JE.Soil.44_1489366 JE.Soil.44_1491334 JE.Soil.44_1492355 JE.Soil.44_1492417 JE.Soil.44_1493481 JE.Soil.44_1494030 JE.Soil.44_1494038 JE.Soil.44_1494115 JE.Soil.44_1494184 JE.Soil.44_1495203 JE.Soil.44_1495853 JE.Soil.44_1495857 JE.Soil.44_1496077 JE.Soil.44_1497029 JE.Soil.44_1497679 JE.Soil.44_1497741 JE.Soil.44_1498373 JE.Soil.44_1498818 JE.Soil.44_1498982 JE.Soil.44_1500241 JE.Soil.44_1501008 JE.Soil.44_1501669 JE.Soil.44_1501692 JE.Soil.44_1502362 JE.Soil.44_1503026 JE.Soil.44_1504199 JE.Soil.44_1504743 JE.Soil.44_1504757 JE.Soil.44_1505319 JE.Soil.44_1505711 JE.Soil.44_1506167 JE.Soil.44_1506370 JE.Soil.44_1507763 JE.Soil.44_1508466 JE.Soil.44_1508553 JE.Soil.44_1509002 JE.Soil.44_1509551 JE.Soil.44_1509958 JE.Soil.44_1510725 JE.Soil.44_1510879 JE.Soil.44_1511080 JE.Soil.44_1512947 JE.Soil.44_1513140 JE.Soil.44_1513276 JE.Soil.44_1513457 JE.Soil.44_1515185 JE.Soil.44_1517208 JE.Soil.44_1519280 JE.Soil.44_1519467 JE.Soil.44_1519724 JE.Soil.44_1520739 JE.Soil.44_1521312 JE.Soil.44_1521350 JE.Soil.44_1521759 JE.Soil.44_1522064 JE.Soil.44_1522324 JE.Soil.44_1523165 JE.Soil.44_1523463 JE.Soil.44_1523665 JE.Soil.44_1523960 JE.Soil.44_1524405 JE.Soil.44_1524629 JE.Soil.44_1524955 JE.Soil.44_1525689 JE.Soil.44_1526184 JE.Soil.44_1526558 JE.Soil.44_1527463 JE.Soil.44_1527574 JE.Soil.44_1527949 JE.Soil.44_1528294 JE.Soil.44_1529695 JE.Soil.44_1530130 JE.Soil.44_1530142 JE.Soil.44_1530186 JE.Soil.44_1530446 JE.Soil.44_1531008 JE.Soil.44_1531189 JE.Soil.44_1531984 JE.Soil.44_1532747 JE.Soil.44_1533623 JE.Soil.44_1534058 JE.Soil.44_1534080 JE.Soil.44_1534095 JE.Soil.44_1534400 JE.Soil.44_1534815 JE.Soil.44_1535251 JE.Soil.44_1536314 JE.Soil.44_1536485 JE.Soil.44_1537256 JE.Soil.44_1539396 JE.Soil.44_1539858 JE.Soil.44_1541782 JE.Soil.44_1541890 JE.Soil.44_1542066 JE.Soil.44_1542212 JE.Soil.44_1542548 JE.Soil.44_1542972 JE.Soil.44_1543553 JE.Soil.44_1544352 JE.Soil.44_1546243 JE.Soil.44_1546573 JE.Soil.44_1547787 JE.Soil.44_1549384 JE.Soil.44_1550687 JE.Soil.44_1551374 JE.Soil.44_1552852 JE.Soil.44_1553858 JE.Soil.44_1554399 JE.Soil.44_1556006 JE.Soil.44_1556610 JE.Soil.44_1557022 JE.Soil.44_1557492 JE.Soil.44_1557781 JE.Soil.44_1559511 JE.Soil.44_1560036 JE.Soil.44_1560303 JE.Soil.44_1561122 JE.Soil.44_1563171 JE.Soil.44_1565176 JE.Soil.44_1565256 JE.Soil.44_1565441 JE.Soil.44_1565594 JE.Soil.44_1566355 JE.Soil.44_1566481 JE.Soil.44_1568467 JE.Soil.44_1568709 JE.Soil.44_1569293 JE.Soil.44_1569483 JE.Soil.44_1569652 JE.Soil.44_1571410 JE.Soil.44_1571525 JE.Soil.44_1571546 JE.Soil.44_1571735 JE.Soil.44_1572002 JE.Soil.44_1572439 JE.Soil.44_1572954 JE.Soil.44_1573435 JE.Soil.44_1573797 JE.Soil.44_1575067 JE.Soil.44_1576228 JE.Soil.44_1576575 JE.Soil.44_1576602 JE.Soil.44_1577049 JE.Soil.44_1577362 JE.Soil.44_1579240 JE.Soil.44_1582112 JE.Soil.44_1582253 JE.Soil.44_1582565 JE.Soil.44_1583138 JE.Soil.44_1583871 JE.Soil.44_1585085 JE.Soil.44_1585956 JE.Soil.44_1586563 JE.Soil.44_1586681 JE.Soil.44_1587464 JE.Soil.44_1587738 JE.Soil.44_1588713 JE.Soil.44_1588800 JE.Soil.44_1589221 JE.Soil.44_1589771 JE.Soil.44_1590391 JE.Soil.44_1592122 JE.Soil.44_1592317 JE.Soil.44_1594323 JE.Soil.44_1595160 JE.Soil.44_1595331 JE.Soil.44_1595444 JE.Soil.44_1595589 JE.Soil.44_1596330 JE.Soil.44_1596366 JE.Soil.44_1598030 JE.Soil.44_1598522 JE.Soil.44_1599332 JE.Soil.44_1600910 JE.Soil.44_1601193 JE.Soil.44_1601512 JE.Soil.44_1601649 JE.Soil.44_1602485 JE.Soil.44_1603975 JE.Soil.44_1604316 JE.Soil.44_1607508 JE.Soil.44_1608771 JE.Soil.44_1611176 JE.Soil.44_1611541 JE.Soil.44_1611830 JE.Soil.44_1612034 JE.Soil.44_1612121 JE.Soil.44_1612770 JE.Soil.44_1613700 JE.Soil.44_1613741 JE.Soil.44_1615453 JE.Soil.44_1617665 JE.Soil.44_1618458 JE.Soil.44_1618477 JE.Soil.44_1618757 JE.Soil.44_1618997 JE.Soil.44_1619835 JE.Soil.44_1621187 JE.Soil.44_1621489 JE.Soil.44_1623524 JE.Soil.44_1624309 JE.Soil.44_1624758 JE.Soil.44_1625325 JE.Soil.44_1626084 JE.Soil.44_1626729 JE.Soil.44_1627449 JE.Soil.44_1627649 JE.Soil.44_1627806 JE.Soil.44_1628075 JE.Soil.44_1628772 JE.Soil.44_1628849 JE.Soil.44_1630717 JE.Soil.44_1631001 JE.Soil.44_1631549 JE.Soil.44_1631809 JE.Soil.44_1631893 JE.Soil.44_1631948 JE.Soil.44_1633700 JE.Soil.44_1633725 JE.Soil.44_1634146 JE.Soil.44_1635285 JE.Soil.44_1635791 JE.Soil.44_1636800 JE.Soil.44_1637345 JE.Soil.44_1637381 JE.Soil.44_1639587 JE.Soil.44_1639697 JE.Soil.44_1639793 JE.Soil.44_1642190 JE.Soil.44_1642434 JE.Soil.44_1642598 JE.Soil.44_1643596 JE.Soil.44_1644230 JE.Soil.44_1645054 JE.Soil.44_1645221 JE.Soil.44_1645244 JE.Soil.44_1645343 JE.Soil.44_1646791 JE.Soil.44_1647140 JE.Soil.44_1647451 JE.Soil.44_1647476 JE.Soil.44_1648300 JE.Soil.44_1649020 JE.Soil.44_1649312 JE.Soil.44_1649752 JE.Soil.44_1650087 JE.Soil.44_1650397 JE.Soil.44_1650424 JE.Soil.44_1651085 JE.Soil.44_1651321 JE.Soil.44_1651727 JE.Soil.44_1653652 JE.Soil.44_1654111 JE.Soil.44_1654409 JE.Soil.44_1654549 JE.Soil.44_1655378 JE.Soil.44_1655416 JE.Soil.44_1656672 JE.Soil.44_1657848 JE.Soil.44_1657931 JE.Soil.44_1658030 JE.Soil.44_1658032 JE.Soil.44_1658256 JE.Soil.44_1658357 JE.Soil.44_1658365 JE.Soil.44_1659380 JE.Soil.44_1659787 JE.Soil.44_1659810 JE.Soil.44_1659925 JE.Soil.44_1660140 JE.Soil.44_1660843 JE.Soil.44_1660858 JE.Soil.44_1661040 JE.Soil.44_1661234 JE.Soil.44_1661518 JE.Soil.44_1661579 JE.Soil.44_1661687 JE.Soil.44_1661855 JE.Soil.44_1662535 JE.Soil.44_1663312 JE.Soil.44_1663341 JE.Soil.44_1664072 JE.Soil.44_1664784 JE.Soil.44_1665165 JE.Soil.44_1665823 JE.Soil.44_1668098 JE.Soil.44_1669974 JE.Soil.44_1670764 JE.Soil.44_1670822 JE.Soil.44_1670961 JE.Soil.44_1671662 JE.Soil.44_1672149 JE.Soil.44_1672180 JE.Soil.44_1672280 JE.Soil.44_1672319 JE.Soil.44_1672945 JE.Soil.44_1674250 JE.Soil.44_1675206 JE.Soil.44_1675452 JE.Soil.44_1675908 JE.Soil.44_1676342 JE.Soil.44_1676391 JE.Soil.44_1676454 JE.Soil.44_1676489 JE.Soil.44_1676656 JE.Soil.44_1677396 JE.Soil.44_1678063 JE.Soil.44_1678706 JE.Soil.44_1678809 JE.Soil.44_1678870 JE.Soil.44_1678947 JE.Soil.44_1678970 JE.Soil.44_1680122 JE.Soil.44_1681519 JE.Soil.44_1682313 JE.Soil.44_1683079 JE.Soil.44_1683733 JE.Soil.44_1683754 JE.Soil.44_1684685 JE.Soil.44_1685668 JE.Soil.44_1686113 JE.Soil.44_1686128 JE.Soil.44_1686178 JE.Soil.44_1686286 JE.Soil.44_1686379 JE.Soil.44_1686944 JE.Soil.44_1688043 JE.Soil.44_1688116 JE.Soil.44_1688307 JE.Soil.44_1688405 JE.Soil.44_1688768 JE.Soil.44_1688872 JE.Soil.44_1690818 JE.Soil.44_1691358 JE.Soil.44_1691528 JE.Soil.44_1691568 JE.Soil.44_1692595 JE.Soil.44_1694173 JE.Soil.44_1695932 JE.Soil.44_1697696 JE.Soil.44_1698317 JE.Soil.44_1698460 JE.Soil.44_1698591 JE.Soil.44_1698832 JE.Soil.44_1698965 JE.Soil.44_1699122 JE.Soil.44_1700477 JE.Soil.44_1701189 JE.Soil.44_1701555 JE.Soil.44_1702243 JE.Soil.44_1702408 JE.Soil.44_1703008 JE.Soil.44_1703416 JE.Soil.44_1703533 JE.Soil.44_1707261 JE.Soil.44_1708277 JE.Soil.44_1708306 JE.Soil.44_1710274 JE.Soil.44_1711296 JE.Soil.44_1712279 JE.Soil.44_1712970 JE.Soil.44_1715882 JE.Soil.44_1716526 JE.Soil.44_1717467 JE.Soil.44_1718503 JE.Soil.44_1719476 JE.Soil.44_1719896 JE.Soil.44_1720088 JE.Soil.44_1720305 JE.Soil.44_1721180 JE.Soil.44_1721515 JE.Soil.44_1721602 JE.Soil.44_1721798 JE.Soil.44_1722041 JE.Soil.44_1722135 JE.Soil.44_1723450 JE.Soil.44_1725047 JE.Soil.44_1725313 JE.Soil.44_1725635 JE.Soil.44_1725676 JE.Soil.44_1727264 JE.Soil.44_1727274 JE.Soil.44_1727571 JE.Soil.44_1727984 JE.Soil.44_1728734 JE.Soil.44_1730724 JE.Soil.44_1731766 JE.Soil.44_1734265 JE.Soil.44_1734660 JE.Soil.44_1735773 JE.Soil.44_1736607 JE.Soil.44_1736708 JE.Soil.44_1736820 JE.Soil.44_1737456 JE.Soil.44_1738778 JE.Soil.44_1738810 JE.Soil.44_1738887 JE.Soil.44_1739194 JE.Soil.44_1740983 JE.Soil.44_1741274 JE.Soil.44_1741451 JE.Soil.44_1742071 JE.Soil.44_1743005 JE.Soil.44_1743115 JE.Soil.44_1744804 JE.Soil.44_1745017 JE.Soil.44_1745957 JE.Soil.44_1746221 JE.Soil.44_1746320 JE.Soil.44_1746844 JE.Soil.44_1747243 JE.Soil.44_1747486 JE.Soil.44_1747925 JE.Soil.44_1748476 JE.Soil.44_1748506 JE.Soil.44_1749002 JE.Soil.44_1749156 JE.Soil.44_1749243 JE.Soil.44_1750508 JE.Soil.44_1750609 JE.Soil.44_1751116 JE.Soil.44_1751505 JE.Soil.44_1751752 JE.Soil.44_1752688 JE.Soil.44_1753055 JE.Soil.44_1754762 JE.Soil.44_1754897 JE.Soil.44_1758718 JE.Soil.44_1759032 JE.Soil.44_1759407 JE.Soil.44_1759555 JE.Soil.44_1759786 JE.Soil.44_1760463 JE.Soil.44_1760465 JE.Soil.44_1762185 JE.Soil.44_1762264 JE.Soil.44_1762348 JE.Soil.44_1763547 JE.Soil.44_1763736 JE.Soil.44_1763799 JE.Soil.44_1765170 JE.Soil.44_1765370 JE.Soil.44_1765681 JE.Soil.44_1766253 JE.Soil.44_1767051 JE.Soil.44_1767520 JE.Soil.44_1767731 JE.Soil.44_1769878 JE.Soil.44_1770254 JE.Soil.44_1770826 JE.Soil.44_1771012 JE.Soil.44_1771487 JE.Soil.44_1771679 JE.Soil.44_1772445 JE.Soil.44_1774098 JE.Soil.44_1774136 JE.Soil.44_1774685 JE.Soil.44_1774795 JE.Soil.44_1774945 JE.Soil.44_1775195 JE.Soil.44_1775538 JE.Soil.44_1776346 JE.Soil.44_1777688 JE.Soil.44_1778170 JE.Soil.44_1778458 JE.Soil.44_1778508 JE.Soil.44_1778526 JE.Soil.44_1778693 JE.Soil.44_1779382 JE.Soil.44_1779460 JE.Soil.44_1780402 JE.Soil.44_1780407 JE.Soil.44_1780921 JE.Soil.44_1781186 JE.Soil.44_1783237 JE.Soil.44_1783785 JE.Soil.44_1786136 JE.Soil.44_1786449 JE.Soil.44_1786676 JE.Soil.44_1787703 JE.Soil.44_1787765 JE.Soil.44_1787806 JE.Soil.44_1787921 JE.Soil.44_1788171 JE.Soil.44_1789327 JE.Soil.44_1789692 JE.Soil.44_1789957 JE.Soil.44_1790153 JE.Soil.44_1790580 JE.Soil.44_1790800 JE.Soil.44_1791610 JE.Soil.44_1791749 JE.Soil.44_1792424 JE.Soil.44_1792529 JE.Soil.44_1793573 JE.Soil.44_1794057 JE.Soil.44_1794060 JE.Soil.44_1795912 JE.Soil.44_1796989 JE.Soil.44_1797300 JE.Soil.44_1797568 JE.Soil.44_1798155 JE.Soil.44_1798178 JE.Soil.44_1798908 JE.Soil.44_1798929 JE.Soil.44_1799357 JE.Soil.44_1800585 JE.Soil.44_1800798 JE.Soil.44_1800980 JE.Soil.44_1801000 JE.Soil.44_1801611 JE.Soil.44_1801638 JE.Soil.44_1802232 JE.Soil.44_1802594 JE.Soil.44_1804574 JE.Soil.44_1805662 JE.Soil.44_1806828 JE.Soil.44_1806857 JE.Soil.44_1807955 JE.Soil.44_1809114 JE.Soil.44_1809138 JE.Soil.44_1811010 JE.Soil.44_1812913 JE.Soil.44_1815057 JE.Soil.44_1815126 JE.Soil.44_1815221 JE.Soil.44_1816835 JE.Soil.44_1817023 JE.Soil.44_1817599 JE.Soil.44_1817885 JE.Soil.44_1819206 JE.Soil.44_1820024 JE.Soil.44_1820735 JE.Soil.44_1821126 JE.Soil.44_1822107 JE.Soil.44_1822150 JE.Soil.44_1822919 JE.Soil.44_1823088 JE.Soil.44_1824176 JE.Soil.44_1824794 JE.Soil.44_1825866 JE.Soil.44_1827166 JE.Soil.44_1827227 JE.Soil.44_1829164 JE.Soil.44_1829345 JE.Soil.44_1829437 JE.Soil.44_1829812 JE.Soil.44_1830080 JE.Soil.44_1832436 JE.Soil.44_1832524 JE.Soil.44_1832570 JE.Soil.44_1833661 JE.Soil.44_1834388 JE.Soil.44_1834584 JE.Soil.44_1836433 JE.Soil.44_1836511 JE.Soil.44_1838191 JE.Soil.44_1839109 JE.Soil.44_1840094 JE.Soil.44_1840936 JE.Soil.44_1842774 JE.Soil.44_1843413 JE.Soil.44_1844113 JE.Soil.44_1845899 JE.Soil.44_1850075 JE.Soil.44_1850116 JE.Soil.44_1850907 JE.Soil.44_1851396 JE.Soil.44_1852277 JE.Soil.44_1852302 JE.Soil.44_1853094 JE.Soil.44_1854035 JE.Soil.44_1854503 JE.Soil.44_1854527 JE.Soil.44_1855054 JE.Soil.44_1857150 JE.Soil.44_1857664 JE.Soil.44_1858305 JE.Soil.44_1858503 JE.Soil.44_1858519 JE.Soil.44_1858638 JE.Soil.44_1859110 JE.Soil.44_1859330 JE.Soil.44_1859651 JE.Soil.44_1860466 JE.Soil.44_1860518 JE.Soil.44_1860901 JE.Soil.44_1861325 JE.Soil.44_1863468 JE.Soil.44_1865340 JE.Soil.44_1865382 JE.Soil.44_1865435 JE.Soil.44_1867544 JE.Soil.44_1867895 JE.Soil.44_1868592 JE.Soil.44_1868689 JE.Soil.44_1869264 JE.Soil.44_1869473 JE.Soil.44_1872259 JE.Soil.44_1872636 JE.Soil.44_1872716 JE.Soil.44_1873155 JE.Soil.44_1874533 JE.Soil.44_1875218 JE.Soil.44_1876229 JE.Soil.44_1876279 JE.Soil.44_1876685 JE.Soil.44_1878075 JE.Soil.44_1878379 JE.Soil.44_1878463 JE.Soil.44_1879529 JE.Soil.44_1879823 JE.Soil.44_1880180 JE.Soil.44_1880333 JE.Soil.44_1880540 JE.Soil.44_1882205 JE.Soil.44_1882771 JE.Soil.44_1883954 JE.Soil.44_1884062 JE.Soil.44_1884070 JE.Soil.44_1887212 JE.Soil.44_1887424 JE.Soil.44_1887596 JE.Soil.44_1888420 JE.Soil.44_1889055 JE.Soil.44_1890131 JE.Soil.44_1890765 JE.Soil.44_1890833 JE.Soil.44_1891142 JE.Soil.44_1892353 JE.Soil.44_1892800 JE.Soil.44_1894409 JE.Soil.44_1895022 JE.Soil.44_1895450 JE.Soil.44_1896199 JE.Soil.44_1896677 JE.Soil.44_1896746 JE.Soil.44_1897032 JE.Soil.44_1897375 JE.Soil.44_1897474 JE.Soil.44_1897556 JE.Soil.44_1897846 JE.Soil.44_1899175 JE.Soil.44_1899291 JE.Soil.44_1900030 JE.Soil.44_1900552 JE.Soil.44_1903078 JE.Soil.44_1904335 JE.Soil.44_1904993 JE.Soil.44_1905194 JE.Soil.44_1905202 JE.Soil.44_1906198 JE.Soil.44_1907354 JE.Soil.44_1907363 JE.Soil.44_1907405 JE.Soil.44_1907487 JE.Soil.44_1907621 JE.Soil.44_1907669 JE.Soil.44_1907919 JE.Soil.44_1908621 JE.Soil.44_1909087 JE.Soil.44_1910263 JE.Soil.44_1911706 JE.Soil.44_1914188 JE.Soil.44_1914816 JE.Soil.44_1915469 JE.Soil.44_1915629 JE.Soil.44_1916023 JE.Soil.44_1916432 JE.Soil.44_1917349 JE.Soil.44_1917389 JE.Soil.44_1917456 JE.Soil.44_1919346 JE.Soil.44_1919764 JE.Soil.44_1919973 JE.Soil.44_1920452 JE.Soil.44_1920757 JE.Soil.44_1920764 JE.Soil.44_1920925 JE.Soil.44_1921608 JE.Soil.44_1922513 JE.Soil.44_1923803 JE.Soil.44_1923949 JE.Soil.44_1924011 JE.Soil.44_1924881 JE.Soil.44_1924894 JE.Soil.44_1925504 JE.Soil.44_1925817 JE.Soil.44_1928321 JE.Soil.44_1929175 JE.Soil.44_1929200 JE.Soil.44_1930258 JE.Soil.44_1930578 JE.Soil.44_1930865 JE.Soil.44_1931346 JE.Soil.44_1932180 JE.Soil.44_1932490 JE.Soil.44_1932560 JE.Soil.44_1933897 JE.Soil.44_1934464 JE.Soil.44_1935178 JE.Soil.44_1936171 JE.Soil.44_1936803 JE.Soil.44_1938452 JE.Soil.44_1940666 JE.Soil.44_1940998 JE.Soil.44_1941367 JE.Soil.44_1941439 JE.Soil.44_1941577 JE.Soil.44_1941638 JE.Soil.44_1942761 JE.Soil.44_1944504 JE.Soil.44_1944533 JE.Soil.44_1944935 JE.Soil.44_1945999 JE.Soil.44_1946231 JE.Soil.44_1946379 JE.Soil.44_1947560 JE.Soil.44_1948716 JE.Soil.44_1950076 JE.Soil.44_1950773 JE.Soil.44_1950969 JE.Soil.44_1951167 JE.Soil.44_1951207 JE.Soil.44_1951797 JE.Soil.44_1951879 JE.Soil.44_1956613 JE.Soil.44_1956619 JE.Soil.44_1957075 JE.Soil.44_1957553 JE.Soil.44_1957562 JE.Soil.44_1959100 JE.Soil.44_1960441 JE.Soil.44_1960615 JE.Soil.44_1960954 JE.Soil.44_1961575 JE.Soil.44_1961654 JE.Soil.44_1961804 JE.Soil.44_1963841 JE.Soil.44_1964741 JE.Soil.44_1964748 JE.Soil.44_1966995 JE.Soil.44_1967435 JE.Soil.44_1968004 JE.Soil.44_1968475 JE.Soil.44_1968575 JE.Soil.44_1968594 JE.Soil.44_1968839 JE.Soil.44_1968989 JE.Soil.44_1969337 JE.Soil.44_1969412 JE.Soil.44_1969606 JE.Soil.44_1969917 JE.Soil.44_1969995 JE.Soil.44_1970132 JE.Soil.44_1970773 JE.Soil.44_1970880 JE.Soil.44_1971295 JE.Soil.44_1972044 JE.Soil.44_1973365 JE.Soil.44_1973808 JE.Soil.44_1974554 JE.Soil.44_1974807 JE.Soil.44_1975799 JE.Soil.44_1976706 JE.Soil.44_1976885 JE.Soil.44_1977770 JE.Soil.44_1978772 JE.Soil.44_1980017 JE.Soil.44_1980534 JE.Soil.44_1981490 JE.Soil.44_1981768 JE.Soil.44_1982267 JE.Soil.44_1982979 JE.Soil.44_1983253 JE.Soil.44_1983556 JE.Soil.44_1984018 JE.Soil.44_1984620 JE.Soil.44_1984678 JE.Soil.44_1984966 JE.Soil.44_1985247 JE.Soil.44_1985497 JE.Soil.44_1985530 JE.Soil.44_1985616 JE.Soil.44_1986085 JE.Soil.44_1986790 JE.Soil.44_1986954 JE.Soil.44_1987313 JE.Soil.44_1988638 JE.Soil.44_1988857 JE.Soil.44_1989361 JE.Soil.44_1989813 JE.Soil.44_1990036 JE.Soil.44_1990268 JE.Soil.44_1990487 JE.Soil.44_1991304 JE.Soil.44_1991306 JE.Soil.44_1991370 JE.Soil.44_1991409 JE.Soil.44_1991453 JE.Soil.44_1992783 JE.Soil.44_1992966 JE.Soil.44_1993022 JE.Soil.44_1993897 JE.Soil.44_1995080 JE.Soil.44_1995207 JE.Soil.44_1995786 JE.Soil.44_1995848 JE.Soil.44_1996069 JE.Soil.44_1996274 JE.Soil.44_1997084 JE.Soil.44_1997828 JE.Soil.44_1998636 JE.Soil.44_1999697 JE.Soil.44_2000282 JE.Soil.44_2000376 JE.Soil.44_2000903 JE.Soil.44_2001264 JE.Soil.44_2003328 JE.Soil.44_2003958 JE.Soil.44_2004260 JE.Soil.44_2006146 JE.Soil.44_2006543 JE.Soil.44_2006581 JE.Soil.44_2006605 JE.Soil.44_2006838 JE.Soil.44_2007191 JE.Soil.44_2007435 JE.Soil.44_2007709 JE.Soil.44_2008017 JE.Soil.44_2008357 JE.Soil.44_2008989 JE.Soil.44_2009093 JE.Soil.44_2009397 JE.Soil.44_2009408 JE.Soil.44_2009668 JE.Soil.44_2009894 JE.Soil.44_2009927 JE.Soil.44_2010342 JE.Soil.44_2011109 JE.Soil.44_2011929 JE.Soil.44_2012096 JE.Soil.44_2012268 JE.Soil.44_2014081 JE.Soil.44_2014145 JE.Soil.44_2015477 JE.Soil.44_2015669 JE.Soil.44_2015773 JE.Soil.44_2016169 JE.Soil.44_2018721 JE.Soil.44_2019486 JE.Soil.44_2020464 JE.Soil.44_2020978 JE.Soil.44_2021446 JE.Soil.44_2021771 JE.Soil.44_2022297 JE.Soil.44_2022868 JE.Soil.44_2022914 JE.Soil.44_2024527 JE.Soil.44_2025549 JE.Soil.44_2025708 JE.Soil.44_2026785 JE.Soil.44_2026809 JE.Soil.44_2026871 JE.Soil.44_2026890 JE.Soil.44_2027897 JE.Soil.44_2028065 JE.Soil.44_2028243 JE.Soil.44_2028637 JE.Soil.44_2028921 JE.Soil.44_2028979 JE.Soil.44_2029089 JE.Soil.44_2029248 JE.Soil.44_2029864 JE.Soil.44_2031784 JE.Soil.44_2032070 JE.Soil.44_2032342 JE.Soil.44_2032407 JE.Soil.44_2034029 JE.Soil.44_2034108 JE.Soil.44_2035292 JE.Soil.44_2036540 JE.Soil.44_2036560 JE.Soil.44_2037549 JE.Soil.44_2037610 JE.Soil.44_2038146 JE.Soil.44_2038949 JE.Soil.44_2039639 JE.Soil.44_2040009 JE.Soil.44_2041632 JE.Soil.44_2041657 JE.Soil.44_2042453 JE.Soil.44_2042749 JE.Soil.44_2043114 JE.Soil.44_2044228 JE.Soil.44_2044957 JE.Soil.44_2045009 JE.Soil.44_2045193 JE.Soil.44_2047317 JE.Soil.44_2049084 JE.Soil.44_2049088 JE.Soil.44_2049213 JE.Soil.44_2049260 JE.Soil.44_2049418 JE.Soil.44_2050762 JE.Soil.44_2052184 JE.Soil.44_2052879 JE.Soil.44_2053051 JE.Soil.44_2053135 JE.Soil.44_2053151 JE.Soil.44_2053166 JE.Soil.44_2053204 JE.Soil.44_2053306 JE.Soil.44_2053555 JE.Soil.44_2054650 JE.Soil.44_2055098 JE.Soil.44_2056061 JE.Soil.44_2056542 JE.Soil.44_2057168 JE.Soil.44_2058984 JE.Soil.44_2059404 JE.Soil.44_2059755 JE.Soil.44_2060021 JE.Soil.44_2060032 JE.Soil.44_2060102 JE.Soil.44_2060778 JE.Soil.44_2061681 JE.Soil.44_2061826 JE.Soil.44_2062857 JE.Soil.44_2063085 JE.Soil.44_2063236 JE.Soil.44_2063345 JE.Soil.44_2063751 JE.Soil.44_2064336 JE.Soil.44_2064386 JE.Soil.44_2064946 JE.Soil.44_2065525 JE.Soil.44_2065665 JE.Soil.44_2069080 JE.Soil.44_2069237 JE.Soil.44_2069839 JE.Soil.44_2070118 JE.Soil.44_2071281 JE.Soil.44_2071846 JE.Soil.44_2074318 JE.Soil.44_2075018 JE.Soil.44_2075998 JE.Soil.44_2076229 JE.Soil.44_2076339 JE.Soil.44_2076386 JE.Soil.44_2076533 JE.Soil.44_2077817 JE.Soil.44_2078936 JE.Soil.44_2080029 JE.Soil.44_2080621 JE.Soil.44_2080805 JE.Soil.44_2081841 JE.Soil.44_2081966 JE.Soil.44_2081968 JE.Soil.44_2084161 JE.Soil.44_2084540 JE.Soil.44_2084737 JE.Soil.44_2086824 JE.Soil.44_2088064 JE.Soil.44_2088147 JE.Soil.44_2088156 JE.Soil.44_2088759 JE.Soil.44_2088808 JE.Soil.44_2089062 JE.Soil.44_2090017 JE.Soil.44_2090610 JE.Soil.44_2090897 JE.Soil.44_2090911 JE.Soil.44_2091238 JE.Soil.44_2092039 JE.Soil.44_2092093 JE.Soil.44_2092640 JE.Soil.44_2093113 JE.Soil.44_2093231 JE.Soil.44_2093536 JE.Soil.44_2094479 JE.Soil.44_2094868 JE.Soil.44_2095488 JE.Soil.44_2096429 JE.Soil.44_2096747 JE.Soil.44_2097741 JE.Soil.44_2097979 JE.Soil.44_2098132 JE.Soil.44_2098383 JE.Soil.44_2098636 JE.Soil.44_2099458 JE.Soil.44_2100337 JE.Soil.44_2100505 JE.Soil.44_2100579 JE.Soil.44_2100692 JE.Soil.44_2103860 JE.Soil.44_2104080 JE.Soil.44_2104624 JE.Soil.44_2107248 JE.Soil.44_2107427 JE.Soil.44_2107933 JE.Soil.44_2109405 JE.Soil.44_2110244 JE.Soil.44_2110295 JE.Soil.44_2110666 JE.Soil.44_2111464 JE.Soil.44_2112593 JE.Soil.44_2112936 JE.Soil.44_2113135 JE.Soil.44_2113143 JE.Soil.44_2113499 JE.Soil.44_2114265 JE.Soil.44_2114387 JE.Soil.44_2114527 JE.Soil.44_2118702 JE.Soil.44_2118867 JE.Soil.44_2119180 JE.Soil.44_2119336 JE.Soil.44_2119440 JE.Soil.44_2119452 JE.Soil.44_2120814 JE.Soil.44_2120849 JE.Soil.44_2121227 JE.Soil.44_2121368 JE.Soil.44_2121386 JE.Soil.44_2122608 JE.Soil.44_2123100 JE.Soil.44_2123619 JE.Soil.44_2123851 JE.Soil.44_2123903 JE.Soil.44_2124237 JE.Soil.44_2124384 JE.Soil.44_2125173 JE.Soil.44_2125259 JE.Soil.44_2125364 JE.Soil.44_2126319 JE.Soil.44_2126331 JE.Soil.44_2126431 JE.Soil.44_2127916 JE.Soil.44_2128012 JE.Soil.44_2128321 JE.Soil.44_2128355 JE.Soil.44_2128632 JE.Soil.44_2130085 JE.Soil.44_2131932 JE.Soil.44_2131991 JE.Soil.44_2132075 JE.Soil.44_2132597 JE.Soil.44_2133165 JE.Soil.44_2133516 JE.Soil.44_2134451 JE.Soil.44_2134543 JE.Soil.44_2136159 JE.Soil.44_2136371 JE.Soil.44_2137140 JE.Soil.44_2137956 JE.Soil.44_2138300 JE.Soil.44_2138396 JE.Soil.44_2138400 JE.Soil.44_2141090 JE.Soil.44_2141487 JE.Soil.44_2141804 JE.Soil.44_2141835 JE.Soil.44_2142107 JE.Soil.44_2143077 JE.Soil.44_2143140 JE.Soil.44_2143787 JE.Soil.44_2143869 JE.Soil.44_2146373 JE.Soil.44_2146439 JE.Soil.44_2146816 JE.Soil.44_2147338 JE.Soil.44_2148027 JE.Soil.44_2149318 JE.Soil.44_2149560 JE.Soil.44_2150666 JE.Soil.44_2151125 JE.Soil.44_2151505 JE.Soil.44_2152508 JE.Soil.44_2153015 JE.Soil.44_2153093 JE.Soil.44_2154686 JE.Soil.44_2155086 JE.Soil.44_2155650 JE.Soil.44_2155783 JE.Soil.44_2156261 JE.Soil.44_2156697 JE.Soil.44_2156806 JE.Soil.44_2156998 JE.Soil.44_2157056 JE.Soil.44_2157279 JE.Soil.44_2157580 JE.Soil.44_2157668 JE.Soil.44_2158825 JE.Soil.44_2159099 JE.Soil.44_2159571 JE.Soil.44_2161817 JE.Soil.44_2161910 JE.Soil.44_2162622 JE.Soil.44_2162658 JE.Soil.44_2162990 JE.Soil.44_2163690 JE.Soil.44_2166023 JE.Soil.44_2166087 JE.Soil.44_2166219 JE.Soil.44_2166420 JE.Soil.44_2166640 JE.Soil.44_2167495 JE.Soil.44_2167825 JE.Soil.44_2168664 JE.Soil.44_2169775 JE.Soil.44_2170050 JE.Soil.44_2170279 JE.Soil.44_2170385 JE.Soil.44_2170618 JE.Soil.44_2170645 JE.Soil.44_2170773 JE.Soil.44_2172388 JE.Soil.44_2172832 JE.Soil.44_2173103 JE.Soil.44_2173220 JE.Soil.44_2173473 JE.Soil.44_2174047 JE.Soil.44_2174419 JE.Soil.44_2177500 JE.Soil.44_2177637 JE.Soil.44_2179656 JE.Soil.44_2179760 JE.Soil.44_2179888 JE.Soil.44_2180413 JE.Soil.44_2180639 JE.Soil.44_2180765 JE.Soil.44_2181572 JE.Soil.44_2181745 JE.Soil.44_2182315 JE.Soil.44_2182363 JE.Soil.44_2182856 JE.Soil.44_2183006 JE.Soil.44_2183167 JE.Soil.44_2183572 JE.Soil.44_2184527 JE.Soil.44_2184841 JE.Soil.44_2184974 JE.Soil.44_2187074 JE.Soil.44_2187363 JE.Soil.44_2187573 JE.Soil.44_2188358 JE.Soil.44_2188607 JE.Soil.44_2188924 JE.Soil.44_2188965 JE.Soil.44_2189338 JE.Soil.44_2189737 JE.Soil.44_2190001 JE.Soil.44_2190163 JE.Soil.44_2190737 JE.Soil.44_2193539 JE.Soil.44_2193751 JE.Soil.44_2193985 JE.Soil.44_2194364 JE.Soil.44_2194394 JE.Soil.44_2195491 JE.Soil.44_2195762 JE.Soil.44_2196393 JE.Soil.44_2196416 JE.Soil.44_2197372 JE.Soil.44_2197911 JE.Soil.44_2198286 JE.Soil.44_2201389 JE.Soil.44_2202406 JE.Soil.44_2203645 JE.Soil.44_2204150 JE.Soil.44_2204280 JE.Soil.44_2204535 JE.Soil.44_2204632 JE.Soil.44_2204741 JE.Soil.44_2205212 JE.Soil.44_2206039 JE.Soil.44_2206284 JE.Soil.44_2206368 JE.Soil.44_2206640 JE.Soil.44_2206765 JE.Soil.44_2207247 JE.Soil.44_2207826 JE.Soil.44_2208050 JE.Soil.44_2208762 JE.Soil.44_2209803 JE.Soil.44_2210459 JE.Soil.44_2211096 JE.Soil.44_2211826 JE.Soil.44_2212074 JE.Soil.44_2212518 JE.Soil.44_2212529 JE.Soil.44_2212795 JE.Soil.44_2213134 JE.Soil.44_2213725 JE.Soil.44_2214324 JE.Soil.44_2214908 JE.Soil.44_2215214 JE.Soil.44_2215902 JE.Soil.44_2216545 JE.Soil.44_2219062 JE.Soil.44_2219791 JE.Soil.44_2219983 JE.Soil.44_2220054 JE.Soil.44_2221001 JE.Soil.44_2221127 JE.Soil.44_2221404 JE.Soil.44_2221799 JE.Soil.44_2222139 JE.Soil.44_2222930 JE.Soil.44_2223493 JE.Soil.44_2223742 JE.Soil.44_2224328 JE.Soil.44_2224493 JE.Soil.44_2225567 JE.Soil.44_2225882 JE.Soil.44_2226546 JE.Soil.44_2227821 JE.Soil.44_2228863 JE.Soil.44_2228938 JE.Soil.44_2229441 JE.Soil.44_2229569 JE.Soil.44_2230365 JE.Soil.44_2231773 JE.Soil.44_2231887 JE.Soil.44_2232017 JE.Soil.44_2232273 JE.Soil.44_2232395 JE.Soil.44_2232592 JE.Soil.44_2232780 JE.Soil.44_2233258 JE.Soil.44_2233414 JE.Soil.44_2234688 JE.Soil.44_2234799 JE.Soil.44_2236614 JE.Soil.44_2236864 JE.Soil.44_2237375 JE.Soil.44_2237409 JE.Soil.44_2237796 JE.Soil.44_2238496 JE.Soil.44_2238880 JE.Soil.44_2239892 JE.Soil.44_2239953 JE.Soil.44_2241153 JE.Soil.44_2241403 JE.Soil.44_2242380 JE.Soil.44_2242443 JE.Soil.44_2242489 JE.Soil.44_2244967 JE.Soil.44_2245151 JE.Soil.44_2245267 JE.Soil.44_2245325 JE.Soil.44_2245741 JE.Soil.44_2246017 JE.Soil.44_2246331 JE.Soil.44_2247092 JE.Soil.44_2247450 JE.Soil.44_2247732 JE.Soil.44_2248352 JE.Soil.44_2248628 JE.Soil.44_2249266 JE.Soil.44_2251185 JE.Soil.44_2251708 JE.Soil.44_2252330 JE.Soil.44_2252849 JE.Soil.44_2252918 JE.Soil.44_2252978 JE.Soil.44_2253027 JE.Soil.44_2253164 JE.Soil.44_2253900 JE.Soil.44_2254043 JE.Soil.44_2254939 JE.Soil.44_2255273 JE.Soil.44_2255511 JE.Soil.44_2255834 JE.Soil.44_2255856 JE.Soil.44_2256055 JE.Soil.44_2256477 JE.Soil.44_2257093 JE.Soil.44_2258868 JE.Soil.44_2258973 JE.Soil.44_2259371 JE.Soil.44_2259733 JE.Soil.44_2259760 JE.Soil.44_2260052 JE.Soil.44_2260466 JE.Soil.44_2261975 JE.Soil.44_2262433 JE.Soil.44_2262552 JE.Soil.44_2262733 JE.Soil.44_2262926 JE.Soil.44_2263410 JE.Soil.44_2265357 JE.Soil.44_2265558 JE.Soil.44_2266029 JE.Soil.44_2266591 JE.Soil.44_2267219 JE.Soil.44_2267251 JE.Soil.44_2268467 JE.Soil.44_2269545 JE.Soil.44_2270227 JE.Soil.44_2270856 JE.Soil.44_2272739 JE.Soil.44_2272832 JE.Soil.44_2272962 JE.Soil.44_2273725 JE.Soil.44_2274032 JE.Soil.44_2274291 JE.Soil.44_2275561 JE.Soil.44_2275602 JE.Soil.44_2276282 JE.Soil.44_2276654 JE.Soil.44_2277017 JE.Soil.44_2277835 JE.Soil.44_2278281 JE.Soil.44_2278316 JE.Soil.44_2278923 JE.Soil.44_2279139 JE.Soil.44_2280473 JE.Soil.44_2280587 JE.Soil.44_2281443 JE.Soil.44_2281506 JE.Soil.44_2281514 JE.Soil.44_2281611 JE.Soil.44_2281755 JE.Soil.44_2282493 JE.Soil.44_2284681 JE.Soil.44_2286077 JE.Soil.44_2286284 JE.Soil.44_2288128 JE.Soil.44_2288293 JE.Soil.44_2288549 JE.Soil.44_2289441 JE.Soil.44_2291183 JE.Soil.44_2293269 JE.Soil.44_2293416 JE.Soil.44_2293690 JE.Soil.44_2293920 JE.Soil.44_2296737 JE.Soil.44_2297210 JE.Soil.44_2297638 JE.Soil.44_2297863 JE.Soil.44_2298459 JE.Soil.44_2298512 JE.Soil.44_2298576 JE.Soil.44_2298727 JE.Soil.44_2299369 JE.Soil.44_2299472 JE.Soil.44_2301082 JE.Soil.44_2301522 JE.Soil.44_2302267 JE.Soil.44_2302870 JE.Soil.44_2303355 JE.Soil.44_2304333 JE.Soil.44_2304837 JE.Soil.44_2304961 JE.Soil.44_2307531 JE.Soil.44_2310145 JE.Soil.44_2310214 JE.Soil.44_2310258 JE.Soil.44_2310298 JE.Soil.44_2310434 JE.Soil.44_2310569 JE.Soil.44_2311334 JE.Soil.44_2311444 JE.Soil.44_2311604 JE.Soil.44_2311689 JE.Soil.44_2312516 JE.Soil.44_2312672 JE.Soil.44_2313820 JE.Soil.44_2313898 JE.Soil.44_2314179 JE.Soil.44_2314438 JE.Soil.44_2317081 JE.Soil.44_2317190 JE.Soil.44_2318545 JE.Soil.44_2319628 JE.Soil.44_2320388 JE.Soil.44_2320609 JE.Soil.44_2320880 JE.Soil.44_2321989 JE.Soil.44_2322350 JE.Soil.44_2322386 JE.Soil.44_2322523 JE.Soil.44_2323639 JE.Soil.44_2324685 JE.Soil.44_2325060 JE.Soil.44_2326879 JE.Soil.44_2327145 JE.Soil.44_2327273 JE.Soil.44_2328050 JE.Soil.44_2328437 JE.Soil.44_2329602 JE.Soil.44_2330096 JE.Soil.44_2330506 JE.Soil.44_2330924 JE.Soil.44_2331201 JE.Soil.44_2332537 JE.Soil.44_2332652 JE.Soil.44_2335886 JE.Soil.44_2336955 JE.Soil.44_2339528 JE.Soil.44_2339556 JE.Soil.44_2339674 JE.Soil.44_2340216 JE.Soil.44_2340391 JE.Soil.44_2340718 JE.Soil.44_2340784 JE.Soil.44_2342471 JE.Soil.44_2342667 JE.Soil.44_2342856 JE.Soil.44_2343564 JE.Soil.44_2343567 JE.Soil.44_2344074 JE.Soil.44_2344198 JE.Soil.44_2344816 JE.Soil.44_2345103 JE.Soil.44_2345408 JE.Soil.44_2345442 JE.Soil.44_2347336 JE.Soil.44_2347979 JE.Soil.44_2347995 JE.Soil.44_2348220 JE.Soil.44_2348782 JE.Soil.44_2348846 JE.Soil.44_2350351 JE.Soil.44_2351152 JE.Soil.44_2351334 JE.Soil.44_2351338 JE.Soil.44_2352673 JE.Soil.44_2352770 JE.Soil.44_2355047 JE.Soil.44_2355435 JE.Soil.44_2355665 JE.Soil.44_2355929 JE.Soil.44_2356093 JE.Soil.44_2356233 JE.Soil.44_2356281 JE.Soil.44_2357108 JE.Soil.44_2357787 JE.Soil.44_2358508 JE.Soil.44_2358556 JE.Soil.44_2360284 JE.Soil.44_2361430 JE.Soil.44_2363772 JE.Soil.44_2364600 JE.Soil.44_2365323 JE.Soil.44_2365545 JE.Soil.44_2365620 JE.Soil.44_2366460 JE.Soil.44_2367081 JE.Soil.44_2367721 JE.Soil.44_2368096 JE.Soil.44_2368167 JE.Soil.44_2369163 JE.Soil.44_2369247 JE.Soil.44_2369850 JE.Soil.44_2370678 JE.Soil.44_2370981 JE.Soil.44_2371521 JE.Soil.44_2372030 JE.Soil.44_2373501 JE.Soil.44_2374645 JE.Soil.44_2374724 JE.Soil.44_2375478 JE.Soil.44_2376448 JE.Soil.44_2376896 JE.Soil.44_2377323 JE.Soil.44_2377540 JE.Soil.44_2378095 JE.Soil.44_2378294 JE.Soil.44_2378622 JE.Soil.44_2379113 JE.Soil.44_2379258 JE.Soil.44_2381062 JE.Soil.44_2381727 JE.Soil.44_2382467 JE.Soil.44_2382968 JE.Soil.44_2383204 JE.Soil.44_2383512 JE.Soil.44_2383937 JE.Soil.44_2384793 JE.Soil.44_2385083 JE.Soil.44_2386642 JE.Soil.44_2386906 JE.Soil.44_2387096 JE.Soil.44_2387169 JE.Soil.44_2387913 JE.Soil.44_2388295 JE.Soil.44_2388776 JE.Soil.44_2389790 JE.Soil.44_2390065 JE.Soil.44_2392306 JE.Soil.44_2392434 JE.Soil.44_2392821 JE.Soil.44_2392856 JE.Soil.44_2394712 JE.Soil.44_2394975 JE.Soil.44_2394989 JE.Soil.44_2396312 JE.Soil.44_2397016 JE.Soil.44_2397397 JE.Soil.44_2397471 JE.Soil.44_2397476 JE.Soil.44_2398437 JE.Soil.44_2398654 JE.Soil.44_2398911 JE.Soil.44_2398942 JE.Soil.44_2398963 JE.Soil.44_2400908 JE.Soil.44_2400923 JE.Soil.44_2401235 JE.Soil.44_2404185 JE.Soil.44_2404801 JE.Soil.44_2404915 JE.Soil.44_2405103 JE.Soil.44_2405714 JE.Soil.44_2406332 JE.Soil.44_2406354 JE.Soil.44_2406612 JE.Soil.44_2407169 JE.Soil.44_2408034 JE.Soil.44_2408186 JE.Soil.44_2408285 JE.Soil.44_2408411 JE.Soil.44_2409493 JE.Soil.44_2409671 JE.Soil.44_2409701 JE.Soil.44_2410052 JE.Soil.44_2410677 JE.Soil.44_2411270 JE.Soil.44_2411482 JE.Soil.44_2411643 JE.Soil.44_2412264 JE.Soil.44_2413889 JE.Soil.44_2414120 JE.Soil.44_2414172 JE.Soil.44_2415717 JE.Soil.44_2416554 JE.Soil.44_2416966 JE.Soil.44_2418735 JE.Soil.44_2419097 JE.Soil.44_2419959 JE.Soil.44_2420135 JE.Soil.44_2420331 JE.Soil.44_2421401 JE.Soil.44_2421755 JE.Soil.44_2422278 JE.Soil.44_2422343 JE.Soil.44_2422488 JE.Soil.44_2423118 JE.Soil.44_2423934 JE.Soil.44_2424101 JE.Soil.44_2424579 JE.Soil.44_2425873 JE.Soil.44_2425904 JE.Soil.44_2426503 JE.Soil.44_2426816 JE.Soil.44_2426900 JE.Soil.44_2428724 JE.Soil.44_2428920 JE.Soil.44_2428931 JE.Soil.44_2429061 JE.Soil.44_2429432 JE.Soil.44_2429699 JE.Soil.44_2429830 JE.Soil.44_2429916 JE.Soil.44_2430366 JE.Soil.44_2430375 JE.Soil.44_2430798 JE.Soil.44_2431851 JE.Soil.44_2434681 JE.Soil.44_2435142 JE.Soil.44_2435390 JE.Soil.44_2435999 JE.Soil.44_2437662 JE.Soil.44_2437739 JE.Soil.44_2437933 JE.Soil.44_2438477 JE.Soil.44_2438513 JE.Soil.44_2438950 JE.Soil.44_2439600 JE.Soil.44_2439904 JE.Soil.44_2440060 JE.Soil.44_2442137 JE.Soil.44_2442915 JE.Soil.44_2443313 JE.Soil.44_2443867 JE.Soil.44_2444351 JE.Soil.44_2444653 JE.Soil.44_2445646 JE.Soil.44_2446569 JE.Soil.44_2446974 JE.Soil.44_2447030 JE.Soil.44_2447737 JE.Soil.44_2449057 JE.Soil.44_2449334 JE.Soil.44_2449907 JE.Soil.44_2450069 JE.Soil.44_2450426 JE.Soil.44_2451267 JE.Soil.44_2452014 JE.Soil.44_2452337 JE.Soil.44_2453312 JE.Soil.44_2453878 JE.Soil.44_2454212 JE.Soil.44_2455246 JE.Soil.44_2455272 JE.Soil.44_2455483 JE.Soil.44_2457697 JE.Soil.44_2457765 JE.Soil.44_2458526 JE.Soil.44_2459522 JE.Soil.44_2460476 JE.Soil.44_2462203 JE.Soil.44_2462724 JE.Soil.44_2462729 JE.Soil.44_2462765 JE.Soil.44_2463602 JE.Soil.44_2463684 JE.Soil.44_2463908 JE.Soil.44_2464264 JE.Soil.44_2464759 JE.Soil.44_2465185 JE.Soil.44_2465501 JE.Soil.44_2466113 JE.Soil.44_2466182 JE.Soil.44_2466574 JE.Soil.44_2466618 JE.Soil.44_2466833 JE.Soil.44_2466957 JE.Soil.44_2468017 JE.Soil.44_2468993 JE.Soil.44_2469087 JE.Soil.44_2469143 JE.Soil.44_2469272 JE.Soil.44_2469364 JE.Soil.44_2471608 JE.Soil.44_2472965 JE.Soil.44_2473005 JE.Soil.44_2473409 JE.Soil.44_2473721 JE.Soil.44_2474964 JE.Soil.44_2475046 JE.Soil.44_2475153 JE.Soil.44_2475918 JE.Soil.44_2475968 JE.Soil.44_2476671 JE.Soil.44_2476719 JE.Soil.44_2476935 JE.Soil.44_2477478 JE.Soil.44_2477598 JE.Soil.44_2478067 JE.Soil.44_2478144 JE.Soil.44_2479652 JE.Soil.44_2480279 JE.Soil.44_2480426 JE.Soil.44_2481963 JE.Soil.44_2481997 JE.Soil.44_2482156 JE.Soil.44_2483412 JE.Soil.44_2483839 JE.Soil.44_2483939 JE.Soil.44_2484260 JE.Soil.44_2484487 JE.Soil.44_2484769 JE.Soil.44_2485402 JE.Soil.44_2486761 JE.Soil.44_2487838 JE.Soil.44_2488079 JE.Soil.44_2488090 JE.Soil.44_2488993 JE.Soil.44_2489278 JE.Soil.44_2489586 JE.Soil.44_2489612 JE.Soil.44_2489780 JE.Soil.44_2490149 JE.Soil.44_2491249 JE.Soil.44_2491354 JE.Soil.44_2491751 JE.Soil.44_2493415 JE.Soil.44_2493434 JE.Soil.44_2493865 JE.Soil.44_2500453 JE.Soil.44_2500533 JE.Soil.44_2501788 JE.Soil.44_2502552 JE.Soil.44_2502637 JE.Soil.44_2502740 JE.Soil.44_2502794 JE.Soil.44_2502873 JE.Soil.44_2503496 JE.Soil.44_2503744 JE.Soil.44_2503922 JE.Soil.44_2504423 JE.Soil.44_2505644 JE.Soil.44_2506195 JE.Soil.44_2507138 JE.Soil.44_2507151 JE.Soil.44_2507210 JE.Soil.44_2507508 JE.Soil.44_2509061 JE.Soil.44_2509532 JE.Soil.44_2509710 JE.Soil.44_2510321 JE.Soil.44_2511089 JE.Soil.44_2511626 JE.Soil.44_2511661 JE.Soil.44_2513482 JE.Soil.44_2513534 JE.Soil.44_2514245 JE.Soil.44_2514396 JE.Soil.44_2515199 JE.Soil.44_2515579 JE.Soil.44_2517812 JE.Soil.44_2518787 JE.Soil.44_2518946 JE.Soil.44_2519565 JE.Soil.44_2519571 JE.Soil.44_2519572 JE.Soil.44_2519929 JE.Soil.44_2520192 JE.Soil.44_2521521 JE.Soil.44_2521585 JE.Soil.44_2521922 JE.Soil.44_2522091 JE.Soil.44_2522296 JE.Soil.44_2525159 JE.Soil.44_2529187 JE.Soil.44_2529247 JE.Soil.44_2529421 JE.Soil.44_2530328 JE.Soil.44_2530536 JE.Soil.44_2532319 JE.Soil.44_2532380 JE.Soil.44_2532531 JE.Soil.44_2532940 JE.Soil.44_2532951 JE.Soil.44_2533293 JE.Soil.44_2537086 JE.Soil.44_2537610 JE.Soil.44_2538143 JE.Soil.44_2539520 JE.Soil.44_2539844 JE.Soil.44_2540087 JE.Soil.44_2540170 JE.Soil.44_2540219 JE.Soil.44_2540389 JE.Soil.44_2540425 JE.Soil.44_2540630 JE.Soil.44_2540665 JE.Soil.44_2540766 JE.Soil.44_2540925 JE.Soil.44_2540983 JE.Soil.44_2541690 JE.Soil.44_2542728 JE.Soil.44_2543398 JE.Soil.44_2544695 JE.Soil.44_2545331 JE.Soil.44_2545517 JE.Soil.44_2545685 JE.Soil.44_2546588 JE.Soil.44_2546602 JE.Soil.44_2546724 JE.Soil.44_2547949 JE.Soil.44_2550804 JE.Soil.44_2551456 JE.Soil.44_2551529 JE.Soil.44_2551686 JE.Soil.44_2552611 JE.Soil.44_2552959 JE.Soil.44_2553249 JE.Soil.44_2554063 JE.Soil.44_2555480 JE.Soil.44_2555576 JE.Soil.44_2555588 JE.Soil.44_2556312 JE.Soil.44_2556453 JE.Soil.44_2557487 JE.Soil.44_2558073 JE.Soil.44_2559698 JE.Soil.44_2560837 JE.Soil.44_2560883 JE.Soil.44_2561199 JE.Soil.44_2561690 JE.Soil.44_2563209 JE.Soil.44_2563221 JE.Soil.44_2563401 JE.Soil.44_2563450 JE.Soil.44_2563483 JE.Soil.44_2563725 JE.Soil.44_2564378 JE.Soil.44_2564790 JE.Soil.44_2565810 JE.Soil.44_2568096 JE.Soil.44_2569732 JE.Soil.44_2570476 JE.Soil.44_2570483 JE.Soil.44_2571779 JE.Soil.44_2571855 JE.Soil.44_2571864 JE.Soil.44_2571907 JE.Soil.44_2571912 JE.Soil.44_2572273 JE.Soil.44_2572573 JE.Soil.44_2572614 JE.Soil.44_2573621 JE.Soil.44_2573938 JE.Soil.44_2574433 JE.Soil.44_2574886 JE.Soil.44_2575326 JE.Soil.44_2578201 JE.Soil.44_2579263 JE.Soil.44_2579762 JE.Soil.44_2580224 JE.Soil.44_2580550 JE.Soil.44_2582438 JE.Soil.44_2582977 JE.Soil.44_2583877 JE.Soil.44_2583878 JE.Soil.44_2584783 JE.Soil.44_2585674 JE.Soil.44_2586163 JE.Soil.44_2586540 JE.Soil.44_2587293 JE.Soil.44_2587365 JE.Soil.44_2588753 JE.Soil.44_2588783 JE.Soil.44_2588935 JE.Soil.44_2589392 JE.Soil.44_2590626 JE.Soil.44_2590946 JE.Soil.44_2591065 JE.Soil.44_2591569 JE.Soil.44_2592355 JE.Soil.44_2592367 JE.Soil.44_2592548 JE.Soil.44_2592647 JE.Soil.44_2593639 JE.Soil.44_2594071 JE.Soil.44_2594238 JE.Soil.44_2594332 JE.Soil.44_2594776 JE.Soil.44_2595296 JE.Soil.44_2596369 JE.Soil.44_2597508 JE.Soil.44_2597945 JE.Soil.44_2598898 JE.Soil.44_2599004 JE.Soil.44_2599150 JE.Soil.44_2599942 JE.Soil.44_2600134 JE.Soil.44_2600286 JE.Soil.44_2600398 JE.Soil.44_2600611 JE.Soil.44_2600852 JE.Soil.44_2600970 JE.Soil.44_2601823 JE.Soil.44_2603351 JE.Soil.44_2604102 JE.Soil.44_2604745 JE.Soil.44_2606035 JE.Soil.44_2606101 JE.Soil.44_2606183 JE.Soil.44_2606940 JE.Soil.44_2607154 JE.Soil.44_2607934 JE.Soil.44_2608679 JE.Soil.44_2608790 JE.Soil.44_2609224 JE.Soil.44_2612212 JE.Soil.44_2612596 JE.Soil.44_2612672 JE.Soil.44_2613815 JE.Soil.44_2613832 JE.Soil.44_2614754 JE.Soil.44_2614829 JE.Soil.44_2614989 JE.Soil.44_2615298 JE.Soil.44_2616128 JE.Soil.44_2616260 JE.Soil.44_2616290 JE.Soil.44_2617517 JE.Soil.44_2617771 JE.Soil.44_2618730 JE.Soil.44_2618957 JE.Soil.44_2622508 JE.Soil.44_2623028 JE.Soil.44_2623302 JE.Soil.44_2624147 JE.Soil.44_2625039 JE.Soil.44_2625046 JE.Soil.44_2625100 JE.Soil.44_2625424 JE.Soil.44_2625594 JE.Soil.44_2625613 JE.Soil.44_2625766 JE.Soil.44_2625852 JE.Soil.44_2626956 JE.Soil.44_2627005 JE.Soil.44_2627482 JE.Soil.44_2627614 JE.Soil.44_2627753 JE.Soil.44_2627788 JE.Soil.44_2628160 JE.Soil.44_2628290 JE.Soil.44_2628674 JE.Soil.44_2631019 JE.Soil.44_2631371 JE.Soil.44_2631832 JE.Soil.44_2631967 JE.Soil.44_2632747 JE.Soil.44_2633189 JE.Soil.44_2633340 JE.Soil.44_2634631 JE.Soil.44_2634791 JE.Soil.44_2634953 JE.Soil.44_2636362 JE.Soil.44_2636563 JE.Soil.44_2636707 JE.Soil.44_2636776 JE.Soil.44_2637321 JE.Soil.44_2637325 JE.Soil.44_2637367 JE.Soil.44_2638620 JE.Soil.44_2639364 JE.Soil.44_2639541 JE.Soil.44_2639629 JE.Soil.44_2640018 JE.Soil.44_2640050 JE.Soil.44_2640193 JE.Soil.44_2640287 JE.Soil.44_2640336 JE.Soil.44_2640692 JE.Soil.44_2641916 JE.Soil.44_2642094 JE.Soil.44_2642710 JE.Soil.44_2643082 JE.Soil.44_2643685 JE.Soil.44_2646062 JE.Soil.44_2647262 JE.Soil.44_2647923 JE.Soil.44_2648087 JE.Soil.44_2648355 JE.Soil.44_2648496 JE.Soil.44_2649688 JE.Soil.44_2649964 JE.Soil.44_2650406 JE.Soil.44_2650796 JE.Soil.44_2651096 JE.Soil.44_2651596 JE.Soil.44_2652768 JE.Soil.44_2652867 JE.Soil.44_2653325 JE.Soil.44_2653690 JE.Soil.44_2653700 JE.Soil.44_2654802 JE.Soil.44_2655828 JE.Soil.44_2656816 JE.Soil.44_2657487 JE.Soil.44_2658923 JE.Soil.44_2659998 JE.Soil.44_2660381 JE.Soil.44_2660577 JE.Soil.44_2660628 JE.Soil.44_2660782 JE.Soil.44_2660972 JE.Soil.44_2662071 JE.Soil.44_2663395 JE.Soil.44_2664529 JE.Soil.44_2664564 JE.Soil.44_2666726 JE.Soil.44_2666911 JE.Soil.44_2667486 JE.Soil.44_2667819 JE.Soil.44_2668230 JE.Soil.44_2668443 JE.Soil.44_2670516 JE.Soil.44_2670689 JE.Soil.44_2670801 JE.Soil.44_2671038 JE.Soil.44_2671737 JE.Soil.44_2671751 JE.Soil.44_2672564 JE.Soil.44_2673963 JE.Soil.44_2676272 JE.Soil.44_2676489 JE.Soil.44_2677122 JE.Soil.44_2677198 JE.Soil.44_2677308 JE.Soil.44_2678105 JE.Soil.44_2678192 JE.Soil.44_2678406 JE.Soil.44_2678504 JE.Soil.44_2678683 JE.Soil.44_2678794 JE.Soil.44_2679436 JE.Soil.44_2679586 JE.Soil.44_2679675 JE.Soil.44_2680539 JE.Soil.44_2680841 JE.Soil.44_2681770 JE.Soil.44_2682941 JE.Soil.44_2682970 JE.Soil.44_2683261 JE.Soil.44_2683856 JE.Soil.44_2684162 JE.Soil.44_2684603 JE.Soil.44_2685060 JE.Soil.44_2685748 JE.Soil.44_2686369 JE.Soil.44_2687638 JE.Soil.44_2689569 JE.Soil.44_2689788 JE.Soil.44_2690816 JE.Soil.44_2691648 JE.Soil.44_2692000 JE.Soil.44_2692238 JE.Soil.44_2692250 JE.Soil.44_2692585 JE.Soil.44_2695173 JE.Soil.44_2696347 JE.Soil.44_2697091 JE.Soil.44_2697615 JE.Soil.44_2697721 JE.Soil.44_2697858 JE.Soil.44_2698046 JE.Soil.44_2698424 JE.Soil.44_2698934 JE.Soil.44_2698954 JE.Soil.44_2700694 JE.Soil.44_2700770 JE.Soil.44_2700829 JE.Soil.44_2700954 JE.Soil.44_2701449 JE.Soil.44_2703138 JE.Soil.44_2703866 JE.Soil.44_2704099 JE.Soil.44_2704395 JE.Soil.44_2704868 JE.Soil.44_2707169 JE.Soil.44_2707272 JE.Soil.44_2707573 JE.Soil.44_2707670 JE.Soil.44_2708622 JE.Soil.44_2710909 JE.Soil.44_2711065 JE.Soil.44_2711949 JE.Soil.44_2712133 JE.Soil.44_2712519 JE.Soil.44_2713126 JE.Soil.44_2713287 JE.Soil.44_2713331 JE.Soil.44_2713680 JE.Soil.44_2714793 JE.Soil.44_2714945 JE.Soil.44_2716230 JE.Soil.44_2716429 JE.Soil.44_2716487 JE.Soil.44_2716886 JE.Soil.44_2717813 JE.Soil.44_2718407 JE.Soil.44_2719004 JE.Soil.44_2719898 JE.Soil.44_2720502 JE.Soil.44_2720739 JE.Soil.44_2723090 JE.Soil.44_2723684 JE.Soil.44_2723845 JE.Soil.44_2724627 JE.Soil.44_2725053 JE.Soil.44_2726091 JE.Soil.44_2726677 JE.Soil.44_2727716 JE.Soil.44_2728019 JE.Soil.44_2728796 JE.Soil.44_2730414 JE.Soil.44_2731096 JE.Soil.44_2731211 JE.Soil.44_2731305 JE.Soil.44_2732477 JE.Soil.44_2732656 JE.Soil.44_2733058 JE.Soil.44_2733612 JE.Soil.44_2734343 JE.Soil.44_2734413 JE.Soil.44_2735407 JE.Soil.44_2736055 JE.Soil.44_2736072 JE.Soil.44_2736131 JE.Soil.44_2736340 JE.Soil.44_2736567 JE.Soil.44_2737128 JE.Soil.44_2737222 JE.Soil.44_2737275 JE.Soil.44_2737773 JE.Soil.44_2739047 JE.Soil.44_2739415 JE.Soil.44_2741777 JE.Soil.44_2744478 JE.Soil.44_2745022 JE.Soil.44_2745384 JE.Soil.44_2745696 JE.Soil.44_2746879 JE.Soil.44_2747516 JE.Soil.44_2747560 JE.Soil.44_2747665 JE.Soil.44_2748561 JE.Soil.44_2748636 JE.Soil.44_2749219 JE.Soil.44_2749320 JE.Soil.44_2749378 JE.Soil.44_2749464 JE.Soil.44_2749744 JE.Soil.44_2750028 JE.Soil.44_2750756 JE.Soil.44_2750887 JE.Soil.44_2751666 JE.Soil.44_2751767 JE.Soil.44_2752160 JE.Soil.44_2754887 JE.Soil.44_2755289 JE.Soil.44_2758473 JE.Soil.44_2758547 JE.Soil.44_2758659 JE.Soil.44_2759041 JE.Soil.44_2759480 JE.Soil.44_2759940 JE.Soil.44_2760023 JE.Soil.44_2761275 JE.Soil.44_2762783 JE.Soil.44_2762824 JE.Soil.44_2762880 JE.Soil.44_2762962 JE.Soil.44_2764800 JE.Soil.44_2765505 JE.Soil.44_2765604 JE.Soil.44_2765868 JE.Soil.44_2766107 JE.Soil.44_2766626 JE.Soil.44_2766761 JE.Soil.44_2767232 JE.Soil.44_2768638 JE.Soil.44_2768652 JE.Soil.44_2769191 JE.Soil.44_2769192 JE.Soil.44_2769235 JE.Soil.44_2770413 JE.Soil.44_2770421 JE.Soil.44_2771146 JE.Soil.44_2771806 JE.Soil.44_2771885 JE.Soil.44_2772148 JE.Soil.44_2773222 JE.Soil.44_2773767 JE.Soil.44_2773989 JE.Soil.44_2774158 JE.Soil.44_2774365 JE.Soil.44_2775456 JE.Soil.44_2775867 JE.Soil.44_2776125 JE.Soil.44_2777479 JE.Soil.44_2777618 JE.Soil.44_2777660 JE.Soil.44_2778326 JE.Soil.44_2778661 JE.Soil.44_2779046 JE.Soil.44_2779393 JE.Soil.44_2779564 JE.Soil.44_2781932 JE.Soil.44_2782076 JE.Soil.44_2782438 JE.Soil.44_2783222 JE.Soil.44_2783402 JE.Soil.44_2785276 JE.Soil.44_2786209 JE.Soil.44_2787372 JE.Soil.44_2787711 JE.Soil.44_2787984 JE.Soil.44_2788373 JE.Soil.44_2788676 JE.Soil.44_2788959 JE.Soil.44_2789017 JE.Soil.44_2789146 JE.Soil.44_2790286 JE.Soil.44_2791117 JE.Soil.44_2791121 JE.Soil.44_2792085 JE.Soil.44_2792180 JE.Soil.44_2792878 JE.Soil.44_2792902 JE.Soil.44_2793043 JE.Soil.44_2793412 JE.Soil.44_2793627 JE.Soil.44_2793647 JE.Soil.44_2793701 JE.Soil.44_2793784 JE.Soil.44_2794472 JE.Soil.44_2795438 JE.Soil.44_2795597 JE.Soil.44_2796152 JE.Soil.44_2797667 JE.Soil.44_2797985 JE.Soil.44_2798304 JE.Soil.44_2799274 JE.Soil.44_2800255 JE.Soil.44_2800999 JE.Soil.44_2801223 JE.Soil.44_2802267 JE.Soil.44_2802416 JE.Soil.44_2802836 JE.Soil.44_2802942 JE.Soil.44_2803727 JE.Soil.44_2803937 JE.Soil.44_2805868 JE.Soil.44_2806062 JE.Soil.44_2808660 JE.Soil.44_2809132 JE.Soil.44_2810536 JE.Soil.44_2811123 JE.Soil.44_2811207 JE.Soil.44_2811238 JE.Soil.44_2811612 JE.Soil.44_2811714 JE.Soil.44_2811917 JE.Soil.44_2812129 JE.Soil.44_2814373 JE.Soil.44_2815132 JE.Soil.44_2815964 JE.Soil.44_2815984 JE.Soil.44_2817003 JE.Soil.44_2817430 JE.Soil.44_2818311 JE.Soil.44_2818359 JE.Soil.44_2819690 JE.Soil.44_2819964 JE.Soil.44_2820094 JE.Soil.44_2820564 JE.Soil.44_2820757 JE.Soil.44_2820890 JE.Soil.44_2822142 JE.Soil.44_2822548 JE.Soil.44_2822633 JE.Soil.44_2822904 JE.Soil.44_2824055 JE.Soil.44_2824233 JE.Soil.44_2824295 JE.Soil.44_2824301 JE.Soil.44_2824903 JE.Soil.44_2825004 JE.Soil.44_2825856 JE.Soil.44_2825967 JE.Soil.44_2826341 JE.Soil.44_2826829 JE.Soil.44_2826883 JE.Soil.44_2827309 JE.Soil.44_2828009 JE.Soil.44_2828129 JE.Soil.44_2828567 JE.Soil.44_2828691 JE.Soil.44_2829779 JE.Soil.44_2829793 JE.Soil.44_2830393 JE.Soil.44_2830868 JE.Soil.44_2832263 JE.Soil.44_2833061 JE.Soil.44_2833778 JE.Soil.44_2833794 JE.Soil.44_2834024 JE.Soil.44_2834458 JE.Soil.44_2835882 JE.Soil.44_2837550 JE.Soil.44_2839436 JE.Soil.44_2839582 JE.Soil.44_2839751 JE.Soil.44_2839781 JE.Soil.44_2841657 JE.Soil.44_2842302 JE.Soil.44_2842543 JE.Soil.44_2843057 JE.Soil.44_2844155 JE.Soil.44_2844767 JE.Soil.44_2846609 JE.Soil.44_2846629 JE.Soil.44_2846650 JE.Soil.44_2846777 JE.Soil.44_2846900 JE.Soil.44_2846905 JE.Soil.44_2847430 JE.Soil.44_2847653 JE.Soil.44_2848110 JE.Soil.44_2848332 JE.Soil.44_2848824 JE.Soil.44_2848890 JE.Soil.44_2848909 JE.Soil.44_2849070 JE.Soil.44_2849795 JE.Soil.44_2850128 JE.Soil.44_2850188 JE.Soil.44_2850453 JE.Soil.44_2850920 JE.Soil.44_2851049 JE.Soil.44_2851722 JE.Soil.44_2852220 JE.Soil.44_2853148 JE.Soil.44_2853723 JE.Soil.44_2853899 JE.Soil.44_2854178 JE.Soil.44_2854864 JE.Soil.44_2855354 JE.Soil.44_2855566 JE.Soil.44_2856911 JE.Soil.44_2856958 JE.Soil.44_2857148 JE.Soil.44_2857367 JE.Soil.44_2857581 JE.Soil.44_2859736 JE.Soil.44_2859843 JE.Soil.44_2860104 JE.Soil.44_2860137 JE.Soil.44_2860830 JE.Soil.44_2861103 JE.Soil.44_2861278 JE.Soil.44_2862468 JE.Soil.44_2862568 JE.Soil.44_2862661 JE.Soil.44_2862894 JE.Soil.44_2863273 JE.Soil.44_2863451 JE.Soil.44_2863604 JE.Soil.44_2865218 JE.Soil.44_2866245 JE.Soil.44_2866989 JE.Soil.44_2868107 JE.Soil.44_2868295 JE.Soil.44_2868394 JE.Soil.44_2868512 JE.Soil.44_2868526 JE.Soil.44_2869145 JE.Soil.44_2869341 JE.Soil.44_2869475 JE.Soil.44_2870107 JE.Soil.44_2870288 JE.Soil.44_2872056 JE.Soil.44_2872077 JE.Soil.44_2872901 JE.Soil.44_2873153 JE.Soil.44_2873290 JE.Soil.44_2873540 JE.Soil.44_2874594 JE.Soil.44_2877273 JE.Soil.44_2877410 JE.Soil.44_2878197 JE.Soil.44_2880541 JE.Soil.44_2880868 JE.Soil.44_2881036 JE.Soil.44_2881765 JE.Soil.44_2881823 JE.Soil.44_2882251 JE.Soil.44_2882339 JE.Soil.44_2883835 JE.Soil.44_2883848 JE.Soil.44_2885196 JE.Soil.44_2885315 JE.Soil.44_2885959 JE.Soil.44_2886911 JE.Soil.44_2887677 JE.Soil.44_2887682 JE.Soil.44_2887987 JE.Soil.44_2888249 JE.Soil.44_2889500 JE.Soil.44_2889598 JE.Soil.44_2890006 JE.Soil.44_2890023 JE.Soil.44_2890492 JE.Soil.44_2891118 JE.Soil.44_2891630 JE.Soil.44_2891842 JE.Soil.44_2892034 JE.Soil.44_2892299 JE.Soil.44_2892673 JE.Soil.44_2893143 JE.Soil.44_2894714 JE.Soil.44_2895001 JE.Soil.44_2895622 JE.Soil.44_2895820 JE.Soil.44_2897163 JE.Soil.44_2897710 JE.Soil.44_2898407 JE.Soil.44_2898440 JE.Soil.44_2899757 JE.Soil.44_2900448 JE.Soil.44_2900981 JE.Soil.44_2901286 JE.Soil.44_2901381 JE.Soil.44_2901703 JE.Soil.44_2903171 JE.Soil.44_2903237 JE.Soil.44_2904509 JE.Soil.44_2905281 JE.Soil.44_2905289 JE.Soil.44_2906602 JE.Soil.44_2907648 JE.Soil.44_2907718 JE.Soil.44_2908430 JE.Soil.44_2909850 JE.Soil.44_2910236 JE.Soil.44_2910457 JE.Soil.44_2910475 JE.Soil.44_2911775 JE.Soil.44_2912291 JE.Soil.44_2913583 JE.Soil.44_2913971 JE.Soil.44_2915675 JE.Soil.44_2916194 JE.Soil.44_2916875 JE.Soil.44_2917205 JE.Soil.44_2917593 JE.Soil.44_2918138 JE.Soil.44_2918152 JE.Soil.44_2918508 JE.Soil.44_2919066 JE.Soil.44_2919108 JE.Soil.44_2919611 JE.Soil.44_2920597 JE.Soil.44_2923323 JE.Soil.44_2923333 JE.Soil.44_2924689 JE.Soil.44_2924927 JE.Soil.44_2926213 JE.Soil.44_2926375 JE.Soil.44_2926855 JE.Soil.44_2927335 JE.Soil.44_2929137 JE.Soil.44_2929405 JE.Soil.44_2929756 JE.Soil.44_2929908 JE.Soil.44_2930238 JE.Soil.44_2930251 JE.Soil.44_2930255 JE.Soil.44_2934835 JE.Soil.44_2935047 JE.Soil.44_2935691 JE.Soil.44_2936051 JE.Soil.44_2936233 JE.Soil.44_2937323 JE.Soil.44_2937547 JE.Soil.44_2937564 JE.Soil.44_2937578 JE.Soil.44_2937881 JE.Soil.44_2937941 JE.Soil.44_2939028 JE.Soil.44_2939066 JE.Soil.44_2939226 JE.Soil.44_2939498 JE.Soil.44_2941887 JE.Soil.44_2942000 JE.Soil.44_2942183 JE.Soil.44_2942564 JE.Soil.44_2943496 JE.Soil.44_2943869 JE.Soil.44_2945004 JE.Soil.44_2945313 JE.Soil.44_2946664 JE.Soil.44_2947976 JE.Soil.44_2949013 JE.Soil.44_2950887 JE.Soil.44_2951130 JE.Soil.44_2951685 JE.Soil.44_2951984 JE.Soil.44_2952989 JE.Soil.44_2953924 JE.Soil.44_2954157 JE.Soil.44_2956644 JE.Soil.44_2957097 JE.Soil.44_2960112 JE.Soil.44_2960265 JE.Soil.44_2960519 JE.Soil.44_2960612 JE.Soil.44_2961271 JE.Soil.44_2961730 JE.Soil.44_2964150 JE.Soil.44_2964341 JE.Soil.44_2964398 JE.Soil.44_2964670 JE.Soil.44_2966491 JE.Soil.44_2967105 JE.Soil.44_2967285 JE.Soil.44_2967773 JE.Soil.44_2968610 JE.Soil.44_2968978 JE.Soil.44_2969016 JE.Soil.44_2969308 JE.Soil.44_2970494 JE.Soil.44_2971977 JE.Soil.44_2973093 JE.Soil.44_2973547 JE.Soil.44_2974930 JE.Soil.44_2975104 JE.Soil.44_2975730 JE.Soil.44_2977524 JE.Soil.44_2977895 JE.Soil.44_2978004 JE.Soil.44_2978240 JE.Soil.44_2978297 JE.Soil.44_2978603 JE.Soil.44_2979968 JE.Soil.44_2980545 JE.Soil.44_2980935 JE.Soil.44_2981916 JE.Soil.44_2982390 JE.Soil.44_2983168 JE.Soil.44_2984044 JE.Soil.44_2984551 JE.Soil.44_2985550 JE.Soil.44_2986580 JE.Soil.44_2986902 JE.Soil.44_2987707 JE.Soil.44_2987997 JE.Soil.44_2989046 JE.Soil.44_2989153 JE.Soil.44_2989873 JE.Soil.44_2990378 JE.Soil.44_2990743 JE.Soil.44_2991154 JE.Soil.44_2991252 JE.Soil.44_2991541 JE.Soil.44_2992577 JE.Soil.44_2993253 JE.Soil.44_2993357 JE.Soil.44_2993847 JE.Soil.44_2995030 JE.Soil.44_2995241 JE.Soil.44_2995484 JE.Soil.44_2996063 JE.Soil.44_2996904 JE.Soil.44_2997001 JE.Soil.44_2997530 JE.Soil.44_2998119 JE.Soil.44_2998562 JE.Soil.44_2998781 JE.Soil.44_2999144 JE.Soil.44_2999850 JE.Soil.44_3000678 JE.Soil.44_3001385 JE.Soil.44_3003422 JE.Soil.44_3004327 JE.Soil.44_3005048 JE.Soil.44_3006012 JE.Soil.44_3006765 JE.Soil.44_3007691 JE.Soil.44_3007782 JE.Soil.44_3008780 JE.Soil.44_3009564 JE.Soil.44_3009618 JE.Soil.44_3010003 JE.Soil.44_3010182 JE.Soil.44_3011646 JE.Soil.44_3013157 JE.Soil.44_3013854 JE.Soil.44_3014506 JE.Soil.44_3014553 JE.Soil.44_3014651 JE.Soil.44_3017042 JE.Soil.44_3017058 JE.Soil.44_3017134 JE.Soil.44_3019093 JE.Soil.44_3020409 JE.Soil.44_3022756 JE.Soil.44_3022761 JE.Soil.44_3022847 JE.Soil.44_3022985 JE.Soil.44_3023471 JE.Soil.44_3024143 JE.Soil.44_3024364 JE.Soil.44_3024972 JE.Soil.44_3025585 JE.Soil.44_3026314 JE.Soil.44_3026374 JE.Soil.44_3026591 JE.Soil.44_3026704 JE.Soil.44_3027826 JE.Soil.44_3028191 JE.Soil.44_3029054 JE.Soil.44_3029996 JE.Soil.44_3030053 JE.Soil.44_3030287 JE.Soil.44_3030593 JE.Soil.44_3030900 JE.Soil.44_3030999 JE.Soil.44_3031445 JE.Soil.44_3032108 JE.Soil.44_3032843 JE.Soil.44_3033443 JE.Soil.44_3033717 JE.Soil.44_3033825 JE.Soil.44_3034107 JE.Soil.44_3034473 JE.Soil.44_3035427 JE.Soil.44_3036412 JE.Soil.44_3037538 JE.Soil.44_3038183 JE.Soil.44_3038202 JE.Soil.44_3039761 JE.Soil.44_3039912 JE.Soil.44_3040310 JE.Soil.44_3040530 JE.Soil.44_3041244 JE.Soil.44_3041907 JE.Soil.44_3042319 JE.Soil.44_3042438 JE.Soil.44_3042679 JE.Soil.44_3044238 JE.Soil.44_3044702 JE.Soil.44_3044709 JE.Soil.44_3045873 JE.Soil.44_3046035 JE.Soil.44_3046770 JE.Soil.44_3046924 JE.Soil.44_3046934 JE.Soil.44_3047117 JE.Soil.44_3047621 JE.Soil.44_3047632 JE.Soil.44_3049142 JE.Soil.44_3049488 JE.Soil.44_3049951 JE.Soil.44_3051946 JE.Soil.44_3052261 JE.Soil.44_3052573 JE.Soil.44_3053680 JE.Soil.44_3053733 JE.Soil.44_3053808 JE.Soil.44_3055131 JE.Soil.44_3055157 JE.Soil.44_3055996 JE.Soil.44_3056663 JE.Soil.44_3056726 JE.Soil.44_3056772 JE.Soil.44_3057595 JE.Soil.44_3058294 JE.Soil.44_3058317 JE.Soil.44_3058765 JE.Soil.44_3059185 JE.Soil.44_3059640 JE.Soil.44_3060425 JE.Soil.44_3060465 JE.Soil.44_3062191 JE.Soil.44_3062838 JE.Soil.44_3063394 JE.Soil.44_3063561 JE.Soil.44_3064054 JE.Soil.44_3064514 JE.Soil.44_3065797 JE.Soil.44_3067138 JE.Soil.44_3067258 JE.Soil.44_3067396 JE.Soil.44_3067555 JE.Soil.44_3068666 JE.Soil.44_3069493 JE.Soil.44_3070965 JE.Soil.44_3071017 JE.Soil.44_3072081 JE.Soil.44_3072714 JE.Soil.44_3073092 JE.Soil.44_3073159 JE.Soil.44_3074059 JE.Soil.44_3074113 JE.Soil.44_3074295 JE.Soil.44_3074381 JE.Soil.44_3074641 JE.Soil.44_3076384 JE.Soil.44_3077244 JE.Soil.44_3077502 JE.Soil.44_3078069 JE.Soil.44_3078886 JE.Soil.44_3079011 JE.Soil.44_3079044 JE.Soil.44_3079300 JE.Soil.44_3080013 JE.Soil.44_3080564 JE.Soil.44_3080940 JE.Soil.44_3081339 JE.Soil.44_3081575 JE.Soil.44_3083479 JE.Soil.44_3083635 JE.Soil.44_3083869 JE.Soil.44_3084940 JE.Soil.44_3085438 JE.Soil.44_3087360 JE.Soil.44_3088825 JE.Soil.44_3089781 JE.Soil.44_3090764 JE.Soil.44_3091207 JE.Soil.44_3091482 JE.Soil.44_3091705 JE.Soil.44_3092840 JE.Soil.44_3092878 JE.Soil.44_3093108 JE.Soil.44_3093138 JE.Soil.44_3093245 JE.Soil.44_3094569 JE.Soil.44_3094880 JE.Soil.44_3095103 JE.Soil.44_3095365 JE.Soil.44_3095925 JE.Soil.44_3096611 JE.Soil.44_3096728 JE.Soil.44_3097095 JE.Soil.44_3098962 JE.Soil.44_3099567 JE.Soil.44_3099608 JE.Soil.44_3101592 JE.Soil.44_3101775 JE.Soil.44_3102523 JE.Soil.44_3103476 JE.Soil.44_3103529 JE.Soil.44_3103643 JE.Soil.44_3103743 JE.Soil.44_3104032 JE.Soil.44_3104406 JE.Soil.44_3104549 JE.Soil.44_3105543 JE.Soil.44_3106968 JE.Soil.44_3108286 JE.Soil.44_3108472 JE.Soil.44_3109853 JE.Soil.44_3109936 JE.Soil.44_3110576 JE.Soil.44_3111318 JE.Soil.44_3111502 JE.Soil.44_3112748 JE.Soil.44_3112761 JE.Soil.44_3112986 JE.Soil.44_3114099 JE.Soil.44_3116709 JE.Soil.44_3118086 JE.Soil.44_3118534 JE.Soil.44_3120064 JE.Soil.44_3121281 JE.Soil.44_3121460 JE.Soil.44_3121962 JE.Soil.44_3122124 JE.Soil.44_3122849 JE.Soil.44_3123476 JE.Soil.44_3123829 JE.Soil.44_3123918 JE.Soil.44_3123926 JE.Soil.44_3124196 JE.Soil.44_3124401 JE.Soil.44_3125506 JE.Soil.44_3125518 JE.Soil.44_3126074 JE.Soil.44_3130469 JE.Soil.44_3130767 JE.Soil.44_3131700 JE.Soil.44_3132793 JE.Soil.44_3132891 JE.Soil.44_3136138 JE.Soil.44_3137930 JE.Soil.44_3138107 JE.Soil.44_3138608 JE.Soil.44_3138645 JE.Soil.44_3138752 JE.Soil.44_3139036 JE.Soil.44_3140197 JE.Soil.44_3140804 JE.Soil.44_3141191 JE.Soil.44_3141561 JE.Soil.44_3142591 JE.Soil.44_3143305 JE.Soil.44_3143696 JE.Soil.44_3144161 JE.Soil.44_3144415 JE.Soil.44_3145378 JE.Soil.44_3145518 JE.Soil.44_3145761 JE.Soil.44_3145904 JE.Soil.44_3146018 JE.Soil.44_3146234 JE.Soil.44_3146479 JE.Soil.44_3146786 JE.Soil.44_3147297 JE.Soil.44_3149340 JE.Soil.44_3150186 JE.Soil.44_3150501 JE.Soil.44_3150785 JE.Soil.44_3151211 JE.Soil.44_3151547 JE.Soil.44_3151812 JE.Soil.44_3152801 JE.Soil.44_3152903 JE.Soil.44_3153577 JE.Soil.44_3153804 JE.Soil.44_3154989 JE.Soil.44_3155610 JE.Soil.44_3155757 JE.Soil.44_3157083 JE.Soil.44_3157660 JE.Soil.44_3159231 JE.Soil.44_3160290 JE.Soil.44_3160339 JE.Soil.44_3160438 JE.Soil.44_3160601 JE.Soil.44_3160724 JE.Soil.44_3161153 JE.Soil.44_3162746 JE.Soil.44_3163020 JE.Soil.44_3163791 JE.Soil.44_3163847 JE.Soil.44_3164306 JE.Soil.44_3164493 JE.Soil.44_3164553 JE.Soil.44_3164725 JE.Soil.44_3167098 JE.Soil.44_3167423 JE.Soil.44_3167426 JE.Soil.44_3167623 JE.Soil.44_3168456 JE.Soil.44_3169249 JE.Soil.44_3169714 JE.Soil.44_3172031 JE.Soil.44_3172186 JE.Soil.44_3172358 JE.Soil.44_3172464 JE.Soil.44_3172665 JE.Soil.44_3173116 JE.Soil.44_3173672 JE.Soil.44_3174558 JE.Soil.44_3175430 JE.Soil.44_3175566 JE.Soil.44_3177145 JE.Soil.44_3177886 JE.Soil.44_3178245 JE.Soil.44_3180202 JE.Soil.44_3180434 JE.Soil.44_3180575 JE.Soil.44_3181611 JE.Soil.44_3181687 JE.Soil.44_3182387 JE.Soil.46_7228 JE.Soil.46_7303 JE.Soil.46_40289 JE.Soil.46_43149 JE.Soil.46_53486 JE.Soil.46_58372 JE.Soil.46_65838 JE.Soil.46_83293 JE.Soil.46_109883 JE.Soil.46_109929 JE.Soil.46_223035 JE.Soil.46_281983 JE.Soil.46_289402 JE.Soil.46_296672 JE.Soil.46_302613 JE.Soil.46_302690 JE.Soil.46_315949 JE.Soil.46_318186 JE.Soil.46_328918 JE.Soil.46_338915 JE.Soil.46_339705 JE.Soil.46_363313 JE.Soil.46_406344 JE.Soil.46_426061 JE.Soil.46_437592 JE.Soil.46_463814 JE.Soil.46_514729 JE.Soil.46_586833 JE.Soil.46_673652 JE.Soil.46_706926 JE.Soil.46_724601 JE.Soil.46_733935 JE.Soil.46_770927 JE.Soil.46_789207 JE.Soil.46_794029 JE.Soil.46_798577 JE.Soil.46_803079 JE.Soil.46_803666 JE.Soil.46_831437 JE.Soil.46_859401 JE.Soil.46_859914 JE.Soil.46_883036 JE.Soil.46_889161 JE.Soil.46_945114 JE.Soil.46_949035 JE.Soil.46_1002513 JE.Soil.46_1033245 JE.Soil.46_1145164 JE.Soil.46_1183031 JE.Soil.46_1187839 JE.Soil.46_1194894 JE.Soil.46_1258749 JE.Soil.46_1292515 JE.Soil.46_1317187 JE.Soil.46_1334490 JE.Soil.46_1342076 JE.Soil.46_1402914 JE.Soil.46_1427747 JE.Soil.46_1449149 JE.Soil.46_1523561 JE.Soil.46_1535586 JE.Soil.46_1543176 JE.Soil.46_1549065 JE.Soil.46_1562999 JE.Soil.46_1563245 JE.Soil.46_1575359 JE.Soil.46_1622414 JE.Soil.46_1634940 JE.Soil.46_1662707 JE.Soil.46_1716242 JE.Soil.46_1717413 JE.Soil.46_1756637 JE.Soil.46_1782095 JE.Soil.46_1813790 JE.Soil.46_1823463 JE.Soil.46_1824951 JE.Soil.46_1849139 JE.Soil.46_1906506 JE.Soil.46_1917571 JE.Soil.46_1917688 JE.Soil.46_1978650 JE.Soil.46_2025067 JE.Soil.46_2027306 JE.Soil.46_2041213 JE.Soil.46_2084926 JE.Soil.46_2106502 JE.Soil.46_2111292 JE.Soil.46_2111535 JE.Soil.46_2206098 JE.Soil.46_2220065 JE.Soil.46_2243738 JE.Soil.46_2244209 JE.Soil.46_2279017 JE.Soil.46_2388399 JE.Soil.46_2443792 JE.Soil.46_2456225 JE.Soil.46_2470256 JE.Soil.46_2471459 JE.Soil.46_2473836 JE.Soil.46_2477523 JE.Soil.46_2492558 JE.Soil.46_2492816 JE.Soil.46_2493797 JE.Soil.46_2521640 JE.Soil.46_2528749 JE.Soil.46_2588155 JE.Soil.46_2644311 JE.Soil.46_2664616 JE.Soil.46_2682999 JE.Soil.46_2684375 JE.Soil.46_2715030 JE.Soil.46_2741139 JE.Soil.46_2778648 JE.Soil.46_2805404 JE.Soil.46_2918404 JE.Soil.46_2956142 JE.Soil.46_2974975 JE.Soil.46_3165926 JE.Soil.47_169 JE.Soil.47_368 JE.Soil.47_1419 JE.Soil.47_2089 JE.Soil.47_6150 JE.Soil.47_6650 JE.Soil.47_7243 JE.Soil.47_8599 JE.Soil.47_8629 JE.Soil.47_10020 JE.Soil.47_10783 JE.Soil.47_12462 JE.Soil.47_13583 JE.Soil.47_13617 JE.Soil.47_13878 JE.Soil.47_23308 JE.Soil.47_24936 JE.Soil.47_27590 JE.Soil.47_27912 JE.Soil.47_28883 JE.Soil.47_30388 JE.Soil.47_30798 JE.Soil.47_32372 JE.Soil.47_33894 JE.Soil.47_34256 JE.Soil.47_34295 JE.Soil.47_34429 JE.Soil.47_37527 JE.Soil.47_38112 JE.Soil.47_40151 JE.Soil.47_40295 JE.Soil.47_40989 JE.Soil.47_41850 JE.Soil.47_42089 JE.Soil.47_42456 JE.Soil.47_43508 JE.Soil.47_44446 JE.Soil.47_45710 JE.Soil.47_46124 JE.Soil.47_47127 JE.Soil.47_48009 JE.Soil.47_48149 JE.Soil.47_49418 JE.Soil.47_49452 JE.Soil.47_49455 JE.Soil.47_49853 JE.Soil.47_50077 JE.Soil.47_50558 JE.Soil.47_51196 JE.Soil.47_52329 JE.Soil.47_53921 JE.Soil.47_53976 JE.Soil.47_54212 JE.Soil.47_54710 JE.Soil.47_55791 JE.Soil.47_59343 JE.Soil.47_62359 JE.Soil.47_62665 JE.Soil.47_68461 JE.Soil.47_68676 JE.Soil.47_70563 JE.Soil.47_72494 JE.Soil.47_74765 JE.Soil.47_76096 JE.Soil.47_77814 JE.Soil.47_78223 JE.Soil.47_79680 JE.Soil.47_79965 JE.Soil.47_81345 JE.Soil.47_86896 JE.Soil.47_91756 JE.Soil.47_92156 JE.Soil.47_94451 JE.Soil.47_94473 JE.Soil.47_97738 JE.Soil.47_100370 JE.Soil.47_101518 JE.Soil.47_104083 JE.Soil.47_105190 JE.Soil.47_105911 JE.Soil.47_108701 JE.Soil.47_112479 JE.Soil.47_112782 JE.Soil.47_113689 JE.Soil.47_113854 JE.Soil.47_114277 JE.Soil.47_116171 JE.Soil.47_116560 JE.Soil.47_117754 JE.Soil.47_117797 JE.Soil.47_119868 JE.Soil.47_122581 JE.Soil.47_123319 JE.Soil.47_124123 JE.Soil.47_125191 JE.Soil.47_125666 JE.Soil.47_125793 JE.Soil.47_126339 JE.Soil.47_126366 JE.Soil.47_128712 JE.Soil.47_129143 JE.Soil.47_129526 JE.Soil.47_129812 JE.Soil.47_132297 JE.Soil.47_132400 JE.Soil.47_132842 JE.Soil.47_133167 JE.Soil.47_133250 JE.Soil.47_134590 JE.Soil.47_136159 JE.Soil.47_136893 JE.Soil.47_141661 JE.Soil.47_142830 JE.Soil.47_145196 JE.Soil.47_145647 JE.Soil.47_147295 JE.Soil.47_147437 JE.Soil.47_147547 JE.Soil.47_148182 JE.Soil.47_148995 JE.Soil.47_149332 JE.Soil.47_153415 JE.Soil.47_153891 JE.Soil.47_155159 JE.Soil.47_157455 JE.Soil.47_157939 JE.Soil.47_158775 JE.Soil.47_160765 JE.Soil.47_160902 JE.Soil.47_162376 JE.Soil.47_163709 JE.Soil.47_163806 JE.Soil.47_164806 JE.Soil.47_165926 JE.Soil.47_167280 JE.Soil.47_167627 JE.Soil.47_171319 JE.Soil.47_171687 JE.Soil.47_173120 JE.Soil.47_173811 JE.Soil.47_174186 JE.Soil.47_174204 JE.Soil.47_175598 JE.Soil.47_175914 JE.Soil.47_176346 JE.Soil.47_176591 JE.Soil.47_177966 JE.Soil.47_178421 JE.Soil.47_178611 JE.Soil.47_179913 JE.Soil.47_180046 JE.Soil.47_180131 JE.Soil.47_180802 JE.Soil.47_181563 JE.Soil.47_181669 JE.Soil.47_182712 JE.Soil.47_184969 JE.Soil.47_185346 JE.Soil.47_185358 JE.Soil.47_185418 JE.Soil.47_186539 JE.Soil.47_189238 JE.Soil.47_191770 JE.Soil.47_192176 JE.Soil.47_192943 JE.Soil.47_192959 JE.Soil.47_193083 JE.Soil.47_196190 JE.Soil.47_196666 JE.Soil.47_197911 JE.Soil.47_198060 JE.Soil.47_198692 JE.Soil.47_198907 JE.Soil.47_199735 JE.Soil.47_201190 JE.Soil.47_201979 JE.Soil.47_202450 JE.Soil.47_202622 JE.Soil.47_203193 JE.Soil.47_204027 JE.Soil.47_205081 JE.Soil.47_205938 JE.Soil.47_208473 JE.Soil.47_209416 JE.Soil.47_209996 JE.Soil.47_211937 JE.Soil.47_214719 JE.Soil.47_215849 JE.Soil.47_215966 JE.Soil.47_216094 JE.Soil.47_216930 JE.Soil.47_219448 JE.Soil.47_219489 JE.Soil.47_220132 JE.Soil.47_221606 JE.Soil.47_222478 JE.Soil.47_226155 JE.Soil.47_226915 JE.Soil.47_229625 JE.Soil.47_231788 JE.Soil.47_236925 JE.Soil.47_237587 JE.Soil.47_240054 JE.Soil.47_241836 JE.Soil.47_246850 JE.Soil.47_248045 JE.Soil.47_248061 JE.Soil.47_251373 JE.Soil.47_251998 JE.Soil.47_253855 JE.Soil.47_255108 JE.Soil.47_255632 JE.Soil.47_255923 JE.Soil.47_256679 JE.Soil.47_257129 JE.Soil.47_257257 JE.Soil.47_258722 JE.Soil.47_259512 JE.Soil.47_260665 JE.Soil.47_261118 JE.Soil.47_261954 JE.Soil.47_264270 JE.Soil.47_264315 JE.Soil.47_264492 JE.Soil.47_265212 JE.Soil.47_267421 JE.Soil.47_267846 JE.Soil.47_267921 JE.Soil.47_269108 JE.Soil.47_271843 JE.Soil.47_275586 JE.Soil.47_276721 JE.Soil.47_276973 JE.Soil.47_277209 JE.Soil.47_278029 JE.Soil.47_280724 JE.Soil.47_283728 JE.Soil.47_287039 JE.Soil.47_287118 JE.Soil.47_288630 JE.Soil.47_292004 JE.Soil.47_294534 JE.Soil.47_294883 JE.Soil.47_295595 JE.Soil.47_295596 JE.Soil.47_296406 JE.Soil.47_296627 JE.Soil.47_297577 JE.Soil.47_299358 JE.Soil.47_300236 JE.Soil.47_301887 JE.Soil.47_302124 JE.Soil.47_306843 JE.Soil.47_307606 JE.Soil.47_309150 JE.Soil.47_311005 JE.Soil.47_311196 JE.Soil.47_312087 JE.Soil.47_312147 JE.Soil.47_313775 JE.Soil.47_315106 JE.Soil.47_315283 JE.Soil.47_316655 JE.Soil.47_317207 JE.Soil.47_318622 JE.Soil.47_320367 JE.Soil.47_321380 JE.Soil.47_321521 JE.Soil.47_322288 JE.Soil.47_323458 JE.Soil.47_324222 JE.Soil.47_326241 JE.Soil.47_326424 JE.Soil.47_326531 JE.Soil.47_327515 JE.Soil.47_328220 JE.Soil.47_329243 JE.Soil.47_329687 JE.Soil.47_330337 JE.Soil.47_332261 JE.Soil.47_333619 JE.Soil.47_336306 JE.Soil.47_337025 JE.Soil.47_341622 JE.Soil.47_343360 JE.Soil.47_344055 JE.Soil.47_345286 JE.Soil.47_346149 JE.Soil.47_347171 JE.Soil.47_347229 JE.Soil.47_347946 JE.Soil.47_348396 JE.Soil.47_349495 JE.Soil.47_349619 JE.Soil.47_351951 JE.Soil.47_352903 JE.Soil.47_353390 JE.Soil.47_353748 JE.Soil.47_355163 JE.Soil.47_357052 JE.Soil.47_357079 JE.Soil.47_357340 JE.Soil.47_357377 JE.Soil.47_360233 JE.Soil.47_360399 JE.Soil.47_361315 JE.Soil.47_362754 JE.Soil.47_363612 JE.Soil.47_364544 JE.Soil.47_367880 JE.Soil.47_368165 JE.Soil.47_372796 JE.Soil.47_373290 JE.Soil.47_374806 JE.Soil.47_376199 JE.Soil.47_376202 JE.Soil.47_377105 JE.Soil.47_377797 JE.Soil.47_378733 JE.Soil.47_379338 JE.Soil.47_379508 JE.Soil.47_380192 JE.Soil.47_381873 JE.Soil.47_382921 JE.Soil.47_385870 JE.Soil.47_386026 JE.Soil.47_386900 JE.Soil.47_388244 JE.Soil.47_388869 JE.Soil.47_388870 JE.Soil.47_388898 JE.Soil.47_389956 JE.Soil.47_390775 JE.Soil.47_391313 JE.Soil.47_391962 JE.Soil.47_394896 JE.Soil.47_396654 JE.Soil.47_398293 JE.Soil.47_398459 JE.Soil.47_401339 JE.Soil.47_404965 JE.Soil.47_406478 JE.Soil.47_407107 JE.Soil.47_407698 JE.Soil.47_408112 JE.Soil.47_409989 JE.Soil.47_410729 JE.Soil.47_410820 JE.Soil.47_413525 JE.Soil.47_413562 JE.Soil.47_414351 JE.Soil.47_416668 JE.Soil.47_416683 JE.Soil.47_420721 JE.Soil.47_422350 JE.Soil.47_422592 JE.Soil.47_422801 JE.Soil.47_423464 JE.Soil.47_423495 JE.Soil.47_423583 JE.Soil.47_423781 JE.Soil.47_423990 JE.Soil.47_424897 JE.Soil.47_427384 JE.Soil.47_427667 JE.Soil.47_427843 JE.Soil.47_428289 JE.Soil.47_429424 JE.Soil.47_430243 JE.Soil.47_430677 JE.Soil.47_431703 JE.Soil.47_432265 JE.Soil.47_433483 JE.Soil.47_437961 JE.Soil.47_439983 JE.Soil.47_442730 JE.Soil.47_442858 JE.Soil.47_443166 JE.Soil.47_443360 JE.Soil.47_443697 JE.Soil.47_444024 JE.Soil.47_444847 JE.Soil.47_448339 JE.Soil.47_448842 JE.Soil.47_449792 JE.Soil.47_455495 JE.Soil.47_465801 JE.Soil.47_467859 JE.Soil.47_469438 JE.Soil.47_470394 JE.Soil.47_471352 JE.Soil.47_471370 JE.Soil.47_472733 JE.Soil.47_475221 JE.Soil.47_475324 JE.Soil.47_475568 JE.Soil.47_476734 JE.Soil.47_476795 JE.Soil.47_476820 JE.Soil.47_478350 JE.Soil.47_479299 JE.Soil.47_480652 JE.Soil.47_481726 JE.Soil.47_481965 JE.Soil.47_485706 JE.Soil.47_485876 JE.Soil.47_492360 JE.Soil.47_492742 JE.Soil.47_493261 JE.Soil.47_494868 JE.Soil.47_501245 JE.Soil.47_502989 JE.Soil.47_503325 JE.Soil.47_503436 JE.Soil.47_505731 JE.Soil.47_506454 JE.Soil.47_507864 JE.Soil.47_509219 JE.Soil.47_510014 JE.Soil.47_512031 JE.Soil.47_512936 JE.Soil.47_515734 JE.Soil.47_516274 JE.Soil.47_517765 JE.Soil.47_519817 JE.Soil.47_521661 JE.Soil.47_522484 JE.Soil.47_524513 JE.Soil.47_525715 JE.Soil.47_525789 JE.Soil.47_531690 JE.Soil.47_532511 JE.Soil.47_532561 JE.Soil.47_532577 JE.Soil.47_532666 JE.Soil.47_533010 JE.Soil.47_534203 JE.Soil.47_534595 JE.Soil.47_535494 JE.Soil.47_535834 JE.Soil.47_537186 JE.Soil.47_538006 JE.Soil.47_538319 JE.Soil.47_539540 JE.Soil.47_540276 JE.Soil.47_541482 JE.Soil.47_541616 JE.Soil.47_541636 JE.Soil.47_541703 JE.Soil.47_542897 JE.Soil.47_545244 JE.Soil.47_546432 JE.Soil.47_546489 JE.Soil.47_548410 JE.Soil.47_552215 JE.Soil.47_554266 JE.Soil.47_557270 JE.Soil.47_559357 JE.Soil.47_563395 JE.Soil.47_564613 JE.Soil.47_564647 JE.Soil.47_565687 JE.Soil.47_565868 JE.Soil.47_571711 JE.Soil.47_574009 JE.Soil.47_574802 JE.Soil.47_576241 JE.Soil.47_576546 JE.Soil.47_576791 JE.Soil.47_577314 JE.Soil.47_579564 JE.Soil.47_579904 JE.Soil.47_580595 JE.Soil.47_581139 JE.Soil.47_581376 JE.Soil.47_581965 JE.Soil.47_585262 JE.Soil.47_585395 JE.Soil.47_585551 JE.Soil.47_587555 JE.Soil.47_587650 JE.Soil.47_588236 JE.Soil.47_588801 JE.Soil.47_589743 JE.Soil.47_591467 JE.Soil.47_593255 JE.Soil.47_594459 JE.Soil.47_594609 JE.Soil.47_597200 JE.Soil.47_597639 JE.Soil.47_598870 JE.Soil.47_600536 JE.Soil.47_600668 JE.Soil.47_600967 JE.Soil.47_601844 JE.Soil.47_601898 JE.Soil.47_603921 JE.Soil.47_607699 JE.Soil.47_608285 JE.Soil.47_609099 JE.Soil.47_610703 JE.Soil.47_611024 JE.Soil.47_611378 JE.Soil.47_612947 JE.Soil.47_613100 JE.Soil.47_614173 JE.Soil.47_614445 JE.Soil.47_615163 JE.Soil.47_615206 JE.Soil.47_620159 JE.Soil.47_621307 JE.Soil.47_623638 JE.Soil.47_624043 JE.Soil.47_625012 JE.Soil.47_626507 JE.Soil.47_626908 JE.Soil.47_629022 JE.Soil.47_629657 JE.Soil.47_630668 JE.Soil.47_632248 JE.Soil.47_633467 JE.Soil.47_636666 JE.Soil.47_637488 JE.Soil.47_637498 JE.Soil.47_637506 JE.Soil.47_637928 JE.Soil.47_637977 JE.Soil.47_638217 JE.Soil.47_640189 JE.Soil.47_640292 JE.Soil.47_641102 JE.Soil.47_643930 JE.Soil.47_645910 JE.Soil.47_646001 JE.Soil.47_646221 JE.Soil.47_648023 JE.Soil.47_653004 JE.Soil.47_655536 JE.Soil.47_656227 JE.Soil.47_656820 JE.Soil.47_657440 JE.Soil.47_657522 JE.Soil.47_657560 JE.Soil.47_659529 JE.Soil.47_659531 JE.Soil.47_659734 JE.Soil.47_662030 JE.Soil.47_664072 JE.Soil.47_664132 JE.Soil.47_664349 JE.Soil.47_665194 JE.Soil.47_665770 JE.Soil.47_667355 JE.Soil.47_669208 JE.Soil.47_669356 JE.Soil.47_669430 JE.Soil.47_669729 JE.Soil.47_671722 JE.Soil.47_673714 JE.Soil.47_676249 JE.Soil.47_676727 JE.Soil.47_678105 JE.Soil.47_678346 JE.Soil.47_678944 JE.Soil.47_679436 JE.Soil.47_680805 JE.Soil.47_682217 JE.Soil.47_682750 JE.Soil.47_683264 JE.Soil.47_683828 JE.Soil.47_685761 JE.Soil.47_688051 JE.Soil.47_689137 JE.Soil.47_691988 JE.Soil.47_693674 JE.Soil.47_693917 JE.Soil.47_694580 JE.Soil.47_695703 JE.Soil.47_695858 JE.Soil.47_699554 JE.Soil.47_701200 JE.Soil.47_701847 JE.Soil.47_704224 JE.Soil.47_704553 JE.Soil.47_705118 JE.Soil.47_705397 JE.Soil.47_707394 JE.Soil.47_710563 JE.Soil.47_714007 JE.Soil.47_716017 JE.Soil.47_721481 JE.Soil.47_721603 JE.Soil.47_721707 JE.Soil.47_725131 JE.Soil.47_726256 JE.Soil.47_727024 JE.Soil.47_727889 JE.Soil.47_728525 JE.Soil.47_731155 JE.Soil.47_732837 JE.Soil.47_733168 JE.Soil.47_733394 JE.Soil.47_734616 JE.Soil.47_736805 JE.Soil.47_737754 JE.Soil.47_739261 JE.Soil.47_739439 JE.Soil.47_739860 JE.Soil.47_740342 JE.Soil.47_741666 JE.Soil.47_743845 JE.Soil.47_743878 JE.Soil.47_744254 JE.Soil.47_744263 JE.Soil.47_744331 JE.Soil.47_747708 JE.Soil.47_750280 JE.Soil.47_750436 JE.Soil.47_751986 JE.Soil.47_756432 JE.Soil.47_758142 JE.Soil.47_758678 JE.Soil.47_761525 JE.Soil.47_762406 JE.Soil.47_762834 JE.Soil.47_763021 JE.Soil.47_763167 JE.Soil.47_763288 JE.Soil.47_764218 JE.Soil.47_765615 JE.Soil.47_766381 JE.Soil.47_766670 JE.Soil.47_769361 JE.Soil.47_771353 JE.Soil.47_771449 JE.Soil.47_772555 JE.Soil.47_772645 JE.Soil.47_773301 JE.Soil.47_774008 JE.Soil.47_774817 JE.Soil.47_777174 JE.Soil.47_778612 JE.Soil.47_778647 JE.Soil.47_779353 JE.Soil.47_779546 JE.Soil.47_779569 JE.Soil.47_782058 JE.Soil.47_782929 JE.Soil.47_787920 JE.Soil.47_789083 JE.Soil.47_789278 JE.Soil.47_790310 JE.Soil.47_791214 JE.Soil.47_792561 JE.Soil.47_793653 JE.Soil.47_793663 JE.Soil.47_795579 JE.Soil.47_795933 JE.Soil.47_795962 JE.Soil.47_796916 JE.Soil.47_801802 JE.Soil.47_802538 JE.Soil.47_802539 JE.Soil.47_802887 JE.Soil.47_806525 JE.Soil.47_806778 JE.Soil.47_807402 JE.Soil.47_808550 JE.Soil.47_809388 JE.Soil.47_809860 JE.Soil.47_809932 JE.Soil.47_811362 JE.Soil.47_811858 JE.Soil.47_813323 JE.Soil.47_814322 JE.Soil.47_814490 JE.Soil.47_816285 JE.Soil.47_818219 JE.Soil.47_818850 JE.Soil.47_818939 JE.Soil.47_821757 JE.Soil.47_821981 JE.Soil.47_822467 JE.Soil.47_822527 JE.Soil.47_825138 JE.Soil.47_826479 JE.Soil.47_826726 JE.Soil.47_827098 JE.Soil.47_827679 JE.Soil.47_832413 JE.Soil.47_833466 JE.Soil.47_834938 JE.Soil.47_836066 JE.Soil.47_836970 JE.Soil.47_837360 JE.Soil.47_839202 JE.Soil.47_839270 JE.Soil.47_843429 JE.Soil.47_845115 JE.Soil.47_845444 JE.Soil.47_849099 JE.Soil.47_849304 JE.Soil.47_854930 JE.Soil.47_857562 JE.Soil.47_858007 JE.Soil.47_860213 JE.Soil.47_862586 JE.Soil.47_862828 JE.Soil.47_863329 JE.Soil.47_865236 JE.Soil.47_866934 JE.Soil.47_867397 JE.Soil.47_869452 JE.Soil.47_870185 JE.Soil.47_872772 JE.Soil.47_874638 JE.Soil.47_875066 JE.Soil.47_877453 JE.Soil.47_878192 JE.Soil.47_878822 JE.Soil.47_880330 JE.Soil.47_880578 JE.Soil.47_882964 JE.Soil.47_883271 JE.Soil.47_883288 JE.Soil.47_884223 JE.Soil.47_884353 JE.Soil.47_884830 JE.Soil.47_885343 JE.Soil.47_885488 JE.Soil.47_885933 JE.Soil.47_887267 JE.Soil.47_888474 JE.Soil.47_889471 JE.Soil.47_891408 JE.Soil.47_892007 JE.Soil.47_892721 JE.Soil.47_893201 JE.Soil.47_894997 JE.Soil.47_895238 JE.Soil.47_895682 JE.Soil.47_896940 JE.Soil.47_897236 JE.Soil.47_899214 JE.Soil.47_900497 JE.Soil.47_903508 JE.Soil.47_904355 JE.Soil.47_905447 JE.Soil.47_905484 JE.Soil.47_905996 JE.Soil.47_907033 JE.Soil.47_909482 JE.Soil.47_909914 JE.Soil.47_910027 JE.Soil.47_910220 JE.Soil.47_914151 JE.Soil.47_915283 JE.Soil.47_919841 JE.Soil.47_920928 JE.Soil.47_922811 JE.Soil.47_923611 JE.Soil.47_926020 JE.Soil.47_926098 JE.Soil.47_926322 JE.Soil.47_926990 JE.Soil.47_927860 JE.Soil.47_928604 JE.Soil.47_935734 JE.Soil.47_935951 JE.Soil.47_936414 JE.Soil.47_936520 JE.Soil.47_937656 JE.Soil.47_939712 JE.Soil.47_943221 JE.Soil.47_948738 JE.Soil.47_949686 JE.Soil.47_952892 JE.Soil.47_955202 JE.Soil.47_955266 JE.Soil.47_956199 JE.Soil.47_956808 JE.Soil.47_957845 JE.Soil.47_957973 JE.Soil.47_958898 JE.Soil.47_959924 JE.Soil.47_960423 JE.Soil.47_960473 JE.Soil.47_961633 JE.Soil.47_961705 JE.Soil.47_961784 JE.Soil.47_962252 JE.Soil.47_962613 JE.Soil.47_964544 JE.Soil.47_966743 JE.Soil.47_968341 JE.Soil.47_968628 JE.Soil.47_971281 JE.Soil.47_972198 JE.Soil.47_972895 JE.Soil.47_976676 JE.Soil.47_977186 JE.Soil.47_978375 JE.Soil.47_980166 JE.Soil.47_981420 JE.Soil.47_982154 JE.Soil.47_982752 JE.Soil.47_982815 JE.Soil.47_983302 JE.Soil.47_983731 JE.Soil.47_983787 JE.Soil.47_984707 JE.Soil.47_984838 JE.Soil.47_984871 JE.Soil.47_986311 JE.Soil.47_989001 JE.Soil.47_991212 JE.Soil.47_992227 JE.Soil.47_992664 JE.Soil.47_992718 JE.Soil.47_995311 JE.Soil.47_995505 JE.Soil.47_996682 JE.Soil.47_998016 JE.Soil.47_1000697 JE.Soil.47_1001613 JE.Soil.47_1002406 JE.Soil.47_1002919 JE.Soil.47_1003852 JE.Soil.47_1003968 JE.Soil.47_1004051 JE.Soil.47_1004141 JE.Soil.47_1005040 JE.Soil.47_1008019 JE.Soil.47_1010476 JE.Soil.47_1010994 JE.Soil.47_1011094 JE.Soil.47_1012173 JE.Soil.47_1013243 JE.Soil.47_1013561 JE.Soil.47_1013658 JE.Soil.47_1014176 JE.Soil.47_1015288 JE.Soil.47_1015357 JE.Soil.47_1017004 JE.Soil.47_1017839 JE.Soil.47_1019198 JE.Soil.47_1019658 JE.Soil.47_1023120 JE.Soil.47_1023415 JE.Soil.47_1023756 JE.Soil.47_1024518 JE.Soil.47_1025045 JE.Soil.47_1029501 JE.Soil.47_1029922 JE.Soil.47_1035442 JE.Soil.47_1036573 JE.Soil.47_1036702 JE.Soil.47_1036934 JE.Soil.47_1039818 JE.Soil.47_1041407 JE.Soil.47_1041790 JE.Soil.47_1042378 JE.Soil.47_1042769 JE.Soil.47_1043555 JE.Soil.47_1044882 JE.Soil.47_1046249 JE.Soil.47_1047333 JE.Soil.47_1047731 JE.Soil.47_1048888 JE.Soil.47_1050343 JE.Soil.47_1052205 JE.Soil.47_1052412 JE.Soil.47_1054730 JE.Soil.47_1056782 JE.Soil.47_1056942 JE.Soil.47_1057114 JE.Soil.47_1057386 JE.Soil.47_1058813 JE.Soil.47_1059020 JE.Soil.47_1059481 JE.Soil.47_1059630 JE.Soil.47_1063611 JE.Soil.47_1064929 JE.Soil.47_1065490 JE.Soil.47_1066062 JE.Soil.47_1066144 JE.Soil.47_1069453 JE.Soil.47_1069551 JE.Soil.47_1071546 JE.Soil.47_1072460 JE.Soil.47_1073228 JE.Soil.47_1074227 JE.Soil.47_1074341 JE.Soil.47_1074783 JE.Soil.47_1074824 JE.Soil.47_1076003 JE.Soil.47_1077810 JE.Soil.47_1078715 JE.Soil.47_1080551 JE.Soil.47_1083897 JE.Soil.47_1084339 JE.Soil.47_1084715 JE.Soil.47_1084749 JE.Soil.47_1084960 JE.Soil.47_1085003 JE.Soil.47_1085529 JE.Soil.47_1086455 JE.Soil.47_1086674 JE.Soil.47_1087712 JE.Soil.47_1089135 JE.Soil.47_1089201 JE.Soil.47_1089957 JE.Soil.47_1095670 JE.Soil.47_1097344 JE.Soil.47_1100204 JE.Soil.47_1100723 JE.Soil.47_1107609 JE.Soil.47_1108128 JE.Soil.47_1108669 JE.Soil.47_1109819 JE.Soil.47_1111729 JE.Soil.47_1111908 JE.Soil.47_1115946 JE.Soil.47_1118077 JE.Soil.47_1118743 JE.Soil.47_1119139 JE.Soil.47_1121905 JE.Soil.47_1122300 JE.Soil.47_1122392 JE.Soil.47_1123664 JE.Soil.47_1130049 JE.Soil.47_1132369 JE.Soil.47_1132638 JE.Soil.47_1132643 JE.Soil.47_1132882 JE.Soil.47_1134179 JE.Soil.47_1135629 JE.Soil.47_1137383 JE.Soil.47_1138408 JE.Soil.47_1140102 JE.Soil.47_1143792 JE.Soil.47_1145239 JE.Soil.47_1146543 JE.Soil.47_1146849 JE.Soil.47_1149025 JE.Soil.47_1150372 JE.Soil.47_1153083 JE.Soil.47_1155289 JE.Soil.47_1160205 JE.Soil.47_1163628 JE.Soil.47_1163653 JE.Soil.47_1163733 JE.Soil.47_1164202 JE.Soil.47_1164419 JE.Soil.47_1164739 JE.Soil.47_1166090 JE.Soil.47_1170133 JE.Soil.47_1170430 JE.Soil.47_1170592 JE.Soil.47_1171410 JE.Soil.47_1175044 JE.Soil.47_1176116 JE.Soil.47_1179096 JE.Soil.47_1179362 JE.Soil.47_1181400 JE.Soil.47_1186080 JE.Soil.47_1188001 JE.Soil.47_1189377 JE.Soil.47_1190082 JE.Soil.47_1190584 JE.Soil.47_1192764 JE.Soil.47_1194895 JE.Soil.47_1195024 JE.Soil.47_1195780 JE.Soil.47_1196941 JE.Soil.47_1197177 JE.Soil.47_1197269 JE.Soil.47_1198584 JE.Soil.47_1202549 JE.Soil.47_1205228 JE.Soil.47_1208812 JE.Soil.47_1209730 JE.Soil.47_1211086 JE.Soil.47_1211304 JE.Soil.47_1211517 JE.Soil.47_1214087 JE.Soil.47_1215844 JE.Soil.47_1216987 JE.Soil.47_1218043 JE.Soil.47_1219454 JE.Soil.47_1219495 JE.Soil.47_1219838 JE.Soil.47_1221007 JE.Soil.47_1222860 JE.Soil.47_1223238 JE.Soil.47_1224680 JE.Soil.47_1225775 JE.Soil.47_1226993 JE.Soil.47_1227140 JE.Soil.47_1229749 JE.Soil.47_1233427 JE.Soil.47_1240533 JE.Soil.47_1242933 JE.Soil.47_1243397 JE.Soil.47_1244051 JE.Soil.47_1244069 JE.Soil.47_1244499 JE.Soil.47_1247295 JE.Soil.47_1247821 JE.Soil.47_1248823 JE.Soil.47_1252842 JE.Soil.47_1253736 JE.Soil.47_1254241 JE.Soil.47_1255443 JE.Soil.47_1256308 JE.Soil.47_1256592 JE.Soil.47_1258429 JE.Soil.47_1260659 JE.Soil.47_1261440 JE.Soil.47_1261469 JE.Soil.47_1263741 JE.Soil.47_1263868 JE.Soil.47_1264902 JE.Soil.47_1264939 JE.Soil.47_1265312 JE.Soil.47_1266986 JE.Soil.47_1269089 JE.Soil.47_1269427 JE.Soil.47_1272395 JE.Soil.47_1272544 JE.Soil.47_1277068 JE.Soil.47_1277391 JE.Soil.47_1277556 JE.Soil.47_1278032 JE.Soil.47_1279660 JE.Soil.47_1280035 JE.Soil.47_1280781 JE.Soil.47_1281912 JE.Soil.47_1282668 JE.Soil.47_1283167 JE.Soil.47_1285721 JE.Soil.47_1286366 JE.Soil.47_1287624 JE.Soil.47_1288971 JE.Soil.47_1289978 JE.Soil.47_1290948 JE.Soil.47_1291036 JE.Soil.47_1291198 JE.Soil.47_1296424 JE.Soil.47_1297908 JE.Soil.47_1298803 JE.Soil.47_1298947 JE.Soil.47_1300187 JE.Soil.47_1302110 JE.Soil.47_1305266 JE.Soil.47_1305267 JE.Soil.47_1305411 JE.Soil.47_1305657 JE.Soil.47_1308306 JE.Soil.47_1308471 JE.Soil.47_1312987 JE.Soil.47_1313677 JE.Soil.47_1314299 JE.Soil.47_1314590 JE.Soil.47_1314854 JE.Soil.47_1315388 JE.Soil.47_1315680 JE.Soil.47_1319740 JE.Soil.47_1320292 JE.Soil.47_1321584 JE.Soil.47_1322407 JE.Soil.47_1323218 JE.Soil.47_1323465 JE.Soil.47_1323743 JE.Soil.47_1325499 JE.Soil.47_1325830 JE.Soil.47_1329748 JE.Soil.47_1329930 JE.Soil.47_1330664 JE.Soil.47_1331608 JE.Soil.47_1332047 JE.Soil.47_1332670 JE.Soil.47_1334020 JE.Soil.47_1334175 JE.Soil.47_1336684 JE.Soil.47_1340578 JE.Soil.47_1344536 JE.Soil.47_1345152 JE.Soil.47_1347490 JE.Soil.47_1349943 JE.Soil.47_1350135 JE.Soil.47_1352133 JE.Soil.47_1352669 JE.Soil.47_1353233 JE.Soil.47_1353956 JE.Soil.47_1355283 JE.Soil.47_1362254 JE.Soil.47_1362271 JE.Soil.47_1362869 JE.Soil.47_1363113 JE.Soil.47_1363320 JE.Soil.47_1363436 JE.Soil.47_1364279 JE.Soil.47_1365417 JE.Soil.47_1367176 JE.Soil.47_1367450 JE.Soil.47_1370149 JE.Soil.47_1371558 JE.Soil.47_1372837 JE.Soil.47_1373187 JE.Soil.47_1374028 JE.Soil.47_1374070 JE.Soil.47_1374425 JE.Soil.47_1375993 JE.Soil.47_1376069 JE.Soil.47_1378501 JE.Soil.47_1378956 JE.Soil.47_1381102 JE.Soil.47_1383425 JE.Soil.47_1386432 JE.Soil.47_1388667 JE.Soil.47_1389164 JE.Soil.47_1390918 JE.Soil.47_1392436 JE.Soil.47_1393277 JE.Soil.47_1395825 JE.Soil.47_1397506 JE.Soil.47_1398387 JE.Soil.47_1401279 JE.Soil.47_1402031 JE.Soil.47_1402557 JE.Soil.47_1403342 JE.Soil.47_1403763 JE.Soil.47_1403781 JE.Soil.47_1403913 JE.Soil.47_1403992 JE.Soil.47_1405303 JE.Soil.47_1406120 JE.Soil.47_1406866 JE.Soil.47_1407924 JE.Soil.47_1408562 JE.Soil.47_1409198 JE.Soil.47_1411726 JE.Soil.47_1412685 JE.Soil.47_1414326 JE.Soil.47_1414543 JE.Soil.47_1414727 JE.Soil.47_1416541 JE.Soil.47_1416721 JE.Soil.47_1416860 JE.Soil.47_1417826 JE.Soil.47_1419404 JE.Soil.47_1419578 JE.Soil.47_1420444 JE.Soil.47_1420585 JE.Soil.47_1420918 JE.Soil.47_1421406 JE.Soil.47_1422925 JE.Soil.47_1423554 JE.Soil.47_1423685 JE.Soil.47_1423807 JE.Soil.47_1424370 JE.Soil.47_1425948 JE.Soil.47_1426511 JE.Soil.47_1426662 JE.Soil.47_1430109 JE.Soil.47_1430192 JE.Soil.47_1430999 JE.Soil.47_1432761 JE.Soil.47_1435109 JE.Soil.47_1439709 JE.Soil.47_1441172 JE.Soil.47_1441465 JE.Soil.47_1442540 JE.Soil.47_1443556 JE.Soil.47_1445261 JE.Soil.47_1447632 JE.Soil.47_1449118 JE.Soil.47_1454470 JE.Soil.47_1454915 JE.Soil.47_1455094 JE.Soil.47_1455183 JE.Soil.47_1455340 JE.Soil.47_1455344 JE.Soil.47_1456894 JE.Soil.47_1457250 JE.Soil.47_1457365 JE.Soil.47_1458987 JE.Soil.47_1464573 JE.Soil.47_1464842 JE.Soil.47_1465021 JE.Soil.47_1467876 JE.Soil.47_1469205 JE.Soil.47_1469410 JE.Soil.47_1469528 JE.Soil.47_1470349 JE.Soil.47_1470766 JE.Soil.47_1471302 JE.Soil.47_1471676 JE.Soil.47_1475130 JE.Soil.47_1475877 JE.Soil.47_1476019 JE.Soil.47_1477079 JE.Soil.47_1479906 JE.Soil.47_1481538 JE.Soil.47_1482700 JE.Soil.47_1482811 JE.Soil.47_1483023 JE.Soil.47_1483790 JE.Soil.47_1487994 JE.Soil.47_1488373 JE.Soil.47_1493337 JE.Soil.47_1495325 JE.Soil.47_1496044 JE.Soil.47_1496244 JE.Soil.47_1497590 JE.Soil.47_1498967 JE.Soil.47_1499561 JE.Soil.47_1503901 JE.Soil.47_1504285 JE.Soil.47_1504558 JE.Soil.47_1506117 JE.Soil.47_1507137 JE.Soil.47_1511174 JE.Soil.47_1512886 JE.Soil.47_1514611 JE.Soil.47_1514817 JE.Soil.47_1516197 JE.Soil.47_1517079 JE.Soil.47_1520702 JE.Soil.47_1521431 JE.Soil.47_1521495 JE.Soil.47_1521526 JE.Soil.47_1522632 JE.Soil.47_1523528 JE.Soil.47_1523591 JE.Soil.47_1524265 JE.Soil.47_1524874 JE.Soil.47_1525174 JE.Soil.47_1526671 JE.Soil.47_1528301 JE.Soil.47_1531924 JE.Soil.47_1532231 JE.Soil.47_1533413 JE.Soil.47_1533533 JE.Soil.47_1534179 JE.Soil.47_1535996 JE.Soil.47_1536347 JE.Soil.47_1537724 JE.Soil.47_1539602 JE.Soil.47_1540410 JE.Soil.47_1542261 JE.Soil.47_1544939 JE.Soil.47_1545198 JE.Soil.47_1547209 JE.Soil.47_1548123 JE.Soil.47_1549210 JE.Soil.47_1550054 JE.Soil.47_1551322 JE.Soil.47_1551976 JE.Soil.47_1556532 JE.Soil.47_1556599 JE.Soil.47_1557789 JE.Soil.47_1558365 JE.Soil.47_1559219 JE.Soil.47_1559815 JE.Soil.47_1561408 JE.Soil.47_1561597 JE.Soil.47_1561617 JE.Soil.47_1562052 JE.Soil.47_1562699 JE.Soil.47_1566106 JE.Soil.47_1568613 JE.Soil.47_1568663 JE.Soil.47_1569856 JE.Soil.47_1571452 JE.Soil.47_1572264 JE.Soil.47_1572317 JE.Soil.47_1572506 JE.Soil.47_1572765 JE.Soil.47_1573754 JE.Soil.47_1574015 JE.Soil.47_1576073 JE.Soil.47_1576383 JE.Soil.47_1578745 JE.Soil.47_1579184 JE.Soil.47_1580756 JE.Soil.47_1582307 JE.Soil.47_1583270 JE.Soil.47_1586636 JE.Soil.47_1587756 JE.Soil.47_1590410 JE.Soil.47_1591278 JE.Soil.47_1592365 JE.Soil.47_1592758 JE.Soil.47_1596444 JE.Soil.47_1597123 JE.Soil.47_1598058 JE.Soil.47_1598289 JE.Soil.47_1598467 JE.Soil.47_1598985 JE.Soil.47_1601368 JE.Soil.47_1601640 JE.Soil.47_1601977 JE.Soil.47_1603386 JE.Soil.47_1605678 JE.Soil.47_1607524 JE.Soil.47_1608249 JE.Soil.47_1608370 JE.Soil.47_1609284 JE.Soil.47_1610717 JE.Soil.47_1611004 JE.Soil.47_1613875 JE.Soil.47_1614590 JE.Soil.47_1616689 JE.Soil.47_1618310 JE.Soil.47_1621691 JE.Soil.47_1623828 JE.Soil.47_1623940 JE.Soil.47_1624292 JE.Soil.47_1624398 JE.Soil.47_1624552 JE.Soil.47_1625908 JE.Soil.47_1626732 JE.Soil.47_1627724 JE.Soil.47_1627980 JE.Soil.47_1629998 JE.Soil.47_1630739 JE.Soil.47_1635097 JE.Soil.47_1636253 JE.Soil.47_1636336 JE.Soil.47_1637008 JE.Soil.47_1637153 JE.Soil.47_1637777 JE.Soil.47_1638678 JE.Soil.47_1639645 JE.Soil.47_1640413 JE.Soil.47_1641157 JE.Soil.47_1642378 JE.Soil.47_1644847 JE.Soil.47_1648706 JE.Soil.47_1649108 JE.Soil.47_1649691 JE.Soil.47_1650396 JE.Soil.47_1652332 JE.Soil.47_1652534 JE.Soil.47_1652672 JE.Soil.47_1653333 JE.Soil.47_1656383 JE.Soil.47_1657723 JE.Soil.47_1657728 JE.Soil.47_1657782 JE.Soil.47_1661053 JE.Soil.47_1661420 JE.Soil.47_1662768 JE.Soil.47_1664923 JE.Soil.47_1665447 JE.Soil.47_1666149 JE.Soil.47_1666904 JE.Soil.47_1668434 JE.Soil.47_1668601 JE.Soil.47_1670886 JE.Soil.47_1671603 JE.Soil.47_1674163 JE.Soil.47_1674342 JE.Soil.47_1674695 JE.Soil.47_1683056 JE.Soil.47_1683175 JE.Soil.47_1683225 JE.Soil.47_1683992 JE.Soil.47_1685351 JE.Soil.47_1685556 JE.Soil.47_1685888 JE.Soil.47_1686603 JE.Soil.47_1686866 JE.Soil.47_1689420 JE.Soil.47_1689735 JE.Soil.47_1689936 JE.Soil.47_1689968 JE.Soil.47_1691577 JE.Soil.47_1692841 JE.Soil.47_1694853 JE.Soil.47_1694879 JE.Soil.47_1695344 JE.Soil.47_1703985 JE.Soil.47_1704362 JE.Soil.47_1705395 JE.Soil.47_1707031 JE.Soil.47_1707335 JE.Soil.47_1711071 JE.Soil.47_1711225 JE.Soil.47_1711231 JE.Soil.47_1712591 JE.Soil.47_1713664 JE.Soil.47_1714666 JE.Soil.47_1718590 JE.Soil.47_1719071 JE.Soil.47_1719138 JE.Soil.47_1720782 JE.Soil.47_1723819 JE.Soil.47_1724805 JE.Soil.47_1725514 JE.Soil.47_1726855 JE.Soil.47_1727582 JE.Soil.47_1727992 JE.Soil.47_1728081 JE.Soil.47_1728358 JE.Soil.47_1728703 JE.Soil.47_1728758 JE.Soil.47_1729740 JE.Soil.47_1729763 JE.Soil.47_1730099 JE.Soil.47_1731457 JE.Soil.47_1737179 JE.Soil.47_1742388 JE.Soil.47_1743627 JE.Soil.47_1743632 JE.Soil.47_1743683 JE.Soil.47_1744794 JE.Soil.47_1745288 JE.Soil.47_1745807 JE.Soil.47_1746450 JE.Soil.47_1747825 JE.Soil.47_1748577 JE.Soil.47_1749839 JE.Soil.47_1750588 JE.Soil.47_1755070 JE.Soil.47_1755115 JE.Soil.47_1756548 JE.Soil.47_1756692 JE.Soil.47_1756722 JE.Soil.47_1757075 JE.Soil.47_1759167 JE.Soil.47_1759441 JE.Soil.47_1766470 JE.Soil.47_1769870 JE.Soil.47_1769889 JE.Soil.47_1770464 JE.Soil.47_1770992 JE.Soil.47_1772257 JE.Soil.47_1772395 JE.Soil.47_1774070 JE.Soil.47_1775765 JE.Soil.47_1775954 JE.Soil.47_1776079 JE.Soil.47_1776996 JE.Soil.47_1777587 JE.Soil.47_1778970 JE.Soil.47_1779461 JE.Soil.47_1780699 JE.Soil.47_1784253 JE.Soil.47_1784345 JE.Soil.47_1785559 JE.Soil.47_1785681 JE.Soil.47_1785815 JE.Soil.47_1787848 JE.Soil.47_1789556 JE.Soil.47_1789833 JE.Soil.47_1790166 JE.Soil.47_1790911 JE.Soil.47_1791258 JE.Soil.47_1792251 JE.Soil.47_1792343 JE.Soil.47_1793599 JE.Soil.47_1794012 JE.Soil.47_1796103 JE.Soil.47_1796347 JE.Soil.47_1798791 JE.Soil.47_1799291 JE.Soil.47_1800235 JE.Soil.47_1800250 JE.Soil.47_1801557 JE.Soil.47_1804154 JE.Soil.47_1805819 JE.Soil.47_1806347 JE.Soil.47_1807057 JE.Soil.47_1807093 JE.Soil.47_1807177 JE.Soil.47_1808394 JE.Soil.47_1809953 JE.Soil.47_1810014 JE.Soil.47_1810415 JE.Soil.47_1811253 JE.Soil.47_1811333 JE.Soil.47_1811365 JE.Soil.47_1811632 JE.Soil.47_1811796 JE.Soil.47_1814285 JE.Soil.47_1814936 JE.Soil.47_1815584 JE.Soil.47_1815665 JE.Soil.47_1816154 JE.Soil.47_1817360 JE.Soil.47_1817568 JE.Soil.47_1818832 JE.Soil.47_1819094 JE.Soil.47_1819259 JE.Soil.47_1821038 JE.Soil.47_1823066 JE.Soil.47_1823321 JE.Soil.47_1823883 JE.Soil.47_1825182 JE.Soil.47_1826951 JE.Soil.47_1828038 JE.Soil.47_1829679 JE.Soil.47_1830775 JE.Soil.47_1831096 JE.Soil.47_1831624 JE.Soil.47_1832323 JE.Soil.47_1835811 JE.Soil.47_1840976 JE.Soil.47_1840986 JE.Soil.47_1841170 JE.Soil.47_1842870 JE.Soil.47_1842897 JE.Soil.47_1844984 JE.Soil.47_1845112 JE.Soil.47_1845351 JE.Soil.47_1845585 JE.Soil.47_1845671 JE.Soil.47_1846138 JE.Soil.47_1847017 JE.Soil.47_1847613 JE.Soil.47_1850159 JE.Soil.47_1850717 JE.Soil.47_1851111 JE.Soil.47_1851763 JE.Soil.47_1852963 JE.Soil.47_1852997 JE.Soil.47_1853350 JE.Soil.47_1856937 JE.Soil.47_1859283 JE.Soil.47_1863024 JE.Soil.47_1865005 JE.Soil.47_1865178 JE.Soil.47_1868557 JE.Soil.47_1868626 JE.Soil.47_1870326 JE.Soil.47_1871273 JE.Soil.47_1872000 JE.Soil.47_1872712 JE.Soil.47_1873003 JE.Soil.47_1873109 JE.Soil.47_1873943 JE.Soil.47_1874261 JE.Soil.47_1874940 JE.Soil.47_1877252 JE.Soil.47_1877801 JE.Soil.47_1878218 JE.Soil.47_1880386 JE.Soil.47_1880614 JE.Soil.47_1881527 JE.Soil.47_1881814 JE.Soil.47_1882787 JE.Soil.47_1883606 JE.Soil.47_1884858 JE.Soil.47_1887747 JE.Soil.47_1894449 JE.Soil.47_1894800 JE.Soil.47_1895499 JE.Soil.47_1895751 JE.Soil.47_1897889 JE.Soil.47_1899142 JE.Soil.47_1901896 JE.Soil.47_1903470 JE.Soil.47_1906535 JE.Soil.47_1907603 JE.Soil.47_1907636 JE.Soil.47_1908240 JE.Soil.47_1913787 JE.Soil.47_1915147 JE.Soil.47_1915818 JE.Soil.47_1916759 JE.Soil.47_1917892 JE.Soil.47_1917998 JE.Soil.47_1920971 JE.Soil.47_1923328 JE.Soil.47_1924337 JE.Soil.47_1924370 JE.Soil.47_1926250 JE.Soil.47_1927398 JE.Soil.47_1928729 JE.Soil.47_1929555 JE.Soil.47_1931015 JE.Soil.47_1934203 JE.Soil.47_1935670 JE.Soil.47_1936854 JE.Soil.47_1937560 JE.Soil.47_1939320 JE.Soil.47_1939642 JE.Soil.47_1942826 JE.Soil.47_1943418 JE.Soil.47_1945022 JE.Soil.47_1945589 JE.Soil.47_1946491 JE.Soil.47_1947122 JE.Soil.47_1947709 JE.Soil.47_1948494 JE.Soil.47_1948677 JE.Soil.47_1948807 JE.Soil.47_1949123 JE.Soil.47_1950197 JE.Soil.47_1951399 JE.Soil.47_1951437 JE.Soil.47_1951612 JE.Soil.47_1952653 JE.Soil.47_1953325 JE.Soil.47_1953651 JE.Soil.47_1954154 JE.Soil.47_1954942 JE.Soil.47_1957086 JE.Soil.47_1957491 JE.Soil.47_1957827 JE.Soil.47_1957966 JE.Soil.47_1960969 JE.Soil.47_1961148 JE.Soil.47_1961225 JE.Soil.47_1961412 JE.Soil.47_1962800 JE.Soil.47_1963494 JE.Soil.47_1970689 JE.Soil.47_1972036 JE.Soil.47_1972140 JE.Soil.47_1972896 JE.Soil.47_1973197 JE.Soil.47_1973490 JE.Soil.47_1973946 JE.Soil.47_1976029 JE.Soil.47_1977039 JE.Soil.47_1979349 JE.Soil.47_1981347 JE.Soil.47_1981377 JE.Soil.47_1981971 JE.Soil.47_1982158 JE.Soil.47_1982222 JE.Soil.47_1982480 JE.Soil.47_1985111 JE.Soil.47_1985245 JE.Soil.47_1987706 JE.Soil.47_1988183 JE.Soil.47_1988265 JE.Soil.47_1989056 JE.Soil.47_1990782 JE.Soil.47_1992226 JE.Soil.47_1992824 JE.Soil.47_1993892 JE.Soil.47_1995162 JE.Soil.47_2000681 JE.Soil.47_2002232 JE.Soil.47_2002246 JE.Soil.47_2003434 JE.Soil.47_2006242 JE.Soil.47_2006645 JE.Soil.47_2010906 JE.Soil.47_2014423 JE.Soil.47_2017282 JE.Soil.47_2017747 JE.Soil.47_2018802 JE.Soil.47_2018848 JE.Soil.47_2019356 JE.Soil.47_2019383 JE.Soil.47_2020738 JE.Soil.47_2023612 JE.Soil.47_2025474 JE.Soil.47_2026036 JE.Soil.47_2026261 JE.Soil.47_2028941 JE.Soil.47_2029291 JE.Soil.47_2029523 JE.Soil.47_2030719 JE.Soil.47_2032466 JE.Soil.47_2033018 JE.Soil.47_2037557 JE.Soil.47_2037752 JE.Soil.47_2040894 JE.Soil.47_2041107 JE.Soil.47_2041405 JE.Soil.47_2042873 JE.Soil.47_2042985 JE.Soil.47_2044757 JE.Soil.47_2045245 JE.Soil.47_2046122 JE.Soil.47_2050208 JE.Soil.47_2051687 JE.Soil.47_2052307 JE.Soil.47_2053769 JE.Soil.47_2054866 JE.Soil.47_2056208 JE.Soil.47_2059042 JE.Soil.47_2063511 JE.Soil.47_2063539 JE.Soil.47_2069922 JE.Soil.47_2070022 JE.Soil.47_2070082 JE.Soil.47_2070160 JE.Soil.47_2074392 JE.Soil.47_2074872 JE.Soil.47_2075907 JE.Soil.47_2081272 JE.Soil.47_2084640 JE.Soil.47_2085565 JE.Soil.47_2085952 JE.Soil.47_2086299 JE.Soil.47_2087392 JE.Soil.47_2087813 JE.Soil.47_2088832 JE.Soil.47_2090003 JE.Soil.47_2090007 JE.Soil.47_2090860 JE.Soil.47_2092251 JE.Soil.47_2092476 JE.Soil.47_2093629 JE.Soil.47_2094171 JE.Soil.47_2094531 JE.Soil.47_2096796 JE.Soil.47_2097324 JE.Soil.47_2097522 JE.Soil.47_2097632 JE.Soil.47_2101080 JE.Soil.47_2103511 JE.Soil.47_2104391 JE.Soil.47_2106088 JE.Soil.47_2107373 JE.Soil.47_2107556 JE.Soil.47_2109007 JE.Soil.47_2109495 JE.Soil.47_2110572 JE.Soil.47_2110782 JE.Soil.47_2111996 JE.Soil.47_2112024 JE.Soil.47_2112435 JE.Soil.47_2113339 JE.Soil.47_2113505 JE.Soil.47_2114614 JE.Soil.47_2114763 JE.Soil.47_2114788 JE.Soil.47_2116397 JE.Soil.47_2116625 JE.Soil.47_2116909 JE.Soil.47_2118797 JE.Soil.47_2119008 JE.Soil.47_2121111 JE.Soil.47_2122620 JE.Soil.47_2123330 JE.Soil.47_2123933 JE.Soil.47_2124399 JE.Soil.47_2127953 JE.Soil.47_2133311 JE.Soil.47_2133620 JE.Soil.47_2135140 JE.Soil.47_2136184 JE.Soil.47_2137778 JE.Soil.47_2138085 JE.Soil.47_2139303 JE.Soil.47_2139791 JE.Soil.47_2141655 JE.Soil.47_2142602 JE.Soil.47_2143753 JE.Soil.47_2145183 JE.Soil.47_2146589 JE.Soil.47_2149101 JE.Soil.47_2149471 JE.Soil.47_2149692 JE.Soil.47_2152916 JE.Soil.47_2154906 JE.Soil.47_2158956 JE.Soil.47_2160099 JE.Soil.47_2160288 JE.Soil.47_2161244 JE.Soil.47_2161952 JE.Soil.47_2165523 JE.Soil.47_2169549 JE.Soil.47_2170553 JE.Soil.47_2173713 JE.Soil.47_2174976 JE.Soil.47_2175408 JE.Soil.47_2175746 JE.Soil.47_2176962 JE.Soil.47_2177236 JE.Soil.47_2177850 JE.Soil.47_2178829 JE.Soil.47_2180708 JE.Soil.47_2183011 JE.Soil.47_2183086 JE.Soil.47_2183290 JE.Soil.47_2184095 JE.Soil.47_2184187 JE.Soil.47_2184269 JE.Soil.47_2186465 JE.Soil.47_2187062 JE.Soil.47_2187114 JE.Soil.47_2187214 JE.Soil.47_2187388 JE.Soil.47_2187615 JE.Soil.47_2190132 JE.Soil.47_2190353 JE.Soil.47_2191374 JE.Soil.47_2191922 JE.Soil.47_2194034 JE.Soil.47_2194903 JE.Soil.47_2195104 JE.Soil.47_2196631 JE.Soil.47_2197927 JE.Soil.47_2198363 JE.Soil.47_2199192 JE.Soil.47_2199278 JE.Soil.47_2202265 JE.Soil.47_2203666 JE.Soil.47_2203748 JE.Soil.47_2203942 JE.Soil.47_2204238 JE.Soil.47_2204972 JE.Soil.47_2205689 JE.Soil.47_2206822 JE.Soil.47_2210549 JE.Soil.47_2212052 JE.Soil.47_2212368 JE.Soil.47_2212766 JE.Soil.47_2212937 JE.Soil.47_2213513 JE.Soil.47_2214922 JE.Soil.47_2216842 JE.Soil.47_2218572 JE.Soil.47_2219371 JE.Soil.47_2224803 JE.Soil.47_2226478 JE.Soil.47_2227056 JE.Soil.47_2228601 JE.Soil.47_2230297 JE.Soil.47_2233352 JE.Soil.47_2236657 JE.Soil.47_2236743 JE.Soil.47_2238163 JE.Soil.47_2243622 JE.Soil.47_2244868 JE.Soil.47_2249009 JE.Soil.47_2249256 JE.Soil.47_2249451 JE.Soil.47_2249459 JE.Soil.47_2250334 JE.Soil.47_2252128 JE.Soil.47_2253190 JE.Soil.47_2253560 JE.Soil.47_2255702 JE.Soil.47_2257266 JE.Soil.47_2261066 JE.Soil.47_2262446 JE.Soil.47_2263151 JE.Soil.47_2266902 JE.Soil.47_2267262 JE.Soil.47_2267430 JE.Soil.47_2267616 JE.Soil.47_2267633 JE.Soil.47_2267912 JE.Soil.47_2267995 JE.Soil.47_2269838 JE.Soil.47_2269903 JE.Soil.47_2270752 JE.Soil.47_2273773 JE.Soil.47_2274407 JE.Soil.47_2279468 JE.Soil.47_2284319 JE.Soil.47_2284592 JE.Soil.47_2285133 JE.Soil.47_2288066 JE.Soil.47_2288273 JE.Soil.47_2289898 JE.Soil.47_2291170 JE.Soil.47_2291197 JE.Soil.47_2292763 JE.Soil.47_2300417 JE.Soil.47_2308550 JE.Soil.47_2310720 JE.Soil.47_2311134 JE.Soil.47_2311234 JE.Soil.47_2312007 JE.Soil.47_2312781 JE.Soil.47_2312867 JE.Soil.47_2313588 JE.Soil.47_2322670 JE.Soil.47_2322749 JE.Soil.47_2323061 JE.Soil.47_2323940 JE.Soil.47_2325169 JE.Soil.47_2325801 JE.Soil.47_2325894 JE.Soil.47_2325965 JE.Soil.47_2326180 JE.Soil.47_2328579 JE.Soil.47_2330260 JE.Soil.47_2330468 JE.Soil.47_2331998 JE.Soil.47_2334776 JE.Soil.47_2334872 JE.Soil.47_2335553 JE.Soil.47_2336900 JE.Soil.47_2337301 JE.Soil.47_2339125 JE.Soil.47_2339782 JE.Soil.47_2341157 JE.Soil.47_2341692 JE.Soil.47_2343680 JE.Soil.47_2344107 JE.Soil.47_2344272 JE.Soil.47_2347591 JE.Soil.47_2347989 JE.Soil.47_2349276 JE.Soil.47_2350172 JE.Soil.47_2351300 JE.Soil.47_2351415 JE.Soil.47_2352755 JE.Soil.47_2352958 JE.Soil.47_2354554 JE.Soil.47_2356619 JE.Soil.47_2358151 JE.Soil.47_2359560 JE.Soil.47_2360302 JE.Soil.47_2362569 JE.Soil.47_2363619 JE.Soil.47_2366861 JE.Soil.47_2370483 JE.Soil.47_2370586 JE.Soil.47_2371148 JE.Soil.47_2372460 JE.Soil.47_2372916 JE.Soil.47_2373549 JE.Soil.47_2374123 JE.Soil.47_2374287 JE.Soil.47_2375135 JE.Soil.47_2377164 JE.Soil.47_2379019 JE.Soil.47_2379604 JE.Soil.47_2380216 JE.Soil.47_2380322 JE.Soil.47_2380442 JE.Soil.47_2381243 JE.Soil.47_2381537 JE.Soil.47_2382987 JE.Soil.47_2383335 JE.Soil.47_2383589 JE.Soil.47_2383935 JE.Soil.47_2386382 JE.Soil.47_2392699 JE.Soil.47_2396579 JE.Soil.47_2397040 JE.Soil.47_2404027 JE.Soil.47_2408286 JE.Soil.47_2408502 JE.Soil.47_2408515 JE.Soil.47_2409155 JE.Soil.47_2410143 JE.Soil.47_2412224 JE.Soil.47_2412639 JE.Soil.47_2413228 JE.Soil.47_2414399 JE.Soil.47_2415551 JE.Soil.47_2415692 JE.Soil.47_2417038 JE.Soil.47_2417097 JE.Soil.47_2417789 JE.Soil.47_2417927 JE.Soil.47_2422054 JE.Soil.47_2422311 JE.Soil.47_2422469 JE.Soil.47_2423000 JE.Soil.47_2423231 JE.Soil.47_2424321 JE.Soil.47_2428074 JE.Soil.47_2429211 JE.Soil.47_2429827 JE.Soil.47_2430467 JE.Soil.47_2431453 JE.Soil.47_2435156 JE.Soil.47_2435793 JE.Soil.47_2440776 JE.Soil.47_2440980 JE.Soil.47_2441976 JE.Soil.47_2442178 JE.Soil.47_2443083 JE.Soil.47_2443895 JE.Soil.47_2444032 JE.Soil.47_2447288 JE.Soil.47_2447944 JE.Soil.47_2454272 JE.Soil.47_2456918 JE.Soil.47_2457540 JE.Soil.47_2457624 JE.Soil.47_2459054 JE.Soil.47_2459186 JE.Soil.47_2460020 JE.Soil.47_2460978 JE.Soil.47_2462466 JE.Soil.47_2466313 JE.Soil.47_2468801 JE.Soil.47_2469886 JE.Soil.47_2471106 JE.Soil.47_2474438 JE.Soil.47_2475241 JE.Soil.47_2476937 JE.Soil.47_2477234 JE.Soil.47_2479987 JE.Soil.47_2480575 JE.Soil.47_2480743 JE.Soil.47_2480813 JE.Soil.47_2481044 JE.Soil.47_2482453 JE.Soil.47_2486640 JE.Soil.47_2488903 JE.Soil.47_2494253 JE.Soil.47_2494491 JE.Soil.47_2495174 JE.Soil.47_2496247 JE.Soil.47_2498019 JE.Soil.47_2498150 JE.Soil.47_2500471 JE.Soil.47_2501652 JE.Soil.47_2502710 JE.Soil.47_2503981 JE.Soil.47_2505185 JE.Soil.47_2505400 JE.Soil.47_2506630 JE.Soil.47_2507739 JE.Soil.47_2509866 JE.Soil.47_2510427 JE.Soil.47_2511942 JE.Soil.47_2513179 JE.Soil.47_2513523 JE.Soil.47_2513527 JE.Soil.47_2513736 JE.Soil.47_2516473 JE.Soil.47_2518103 JE.Soil.47_2518121 JE.Soil.47_2519988 JE.Soil.47_2522061 JE.Soil.47_2522573 JE.Soil.47_2522825 JE.Soil.47_2523552 JE.Soil.47_2524090 JE.Soil.47_2526590 JE.Soil.47_2526696 JE.Soil.47_2529664 JE.Soil.47_2532912 JE.Soil.47_2534473 JE.Soil.47_2535886 JE.Soil.47_2535998 JE.Soil.47_2536393 JE.Soil.47_2539389 JE.Soil.47_2539578 JE.Soil.47_2539669 JE.Soil.47_2545800 JE.Soil.47_2550815 JE.Soil.47_2554291 JE.Soil.47_2560454 JE.Soil.47_2561910 JE.Soil.47_2562332 JE.Soil.47_2562807 JE.Soil.47_2563175 JE.Soil.47_2563761 JE.Soil.47_2564742 JE.Soil.47_2565500 JE.Soil.47_2566327 JE.Soil.47_2570152 JE.Soil.47_2570199 JE.Soil.47_2570677 JE.Soil.47_2572270 JE.Soil.47_2573019 JE.Soil.47_2576246 JE.Soil.47_2577415 JE.Soil.47_2578452 JE.Soil.47_2579186 JE.Soil.47_2582020 JE.Soil.47_2583100 JE.Soil.47_2586084 JE.Soil.47_2586205 JE.Soil.47_2586901 JE.Soil.47_2586979 JE.Soil.47_2587735 JE.Soil.47_2587831 JE.Soil.47_2588677 JE.Soil.47_2590601 JE.Soil.47_2594637 JE.Soil.47_2594976 JE.Soil.47_2597758 JE.Soil.47_2598105 JE.Soil.47_2598429 JE.Soil.47_2599152 JE.Soil.47_2600792 JE.Soil.47_2601039 JE.Soil.47_2601877 JE.Soil.47_2602046 JE.Soil.47_2606466 JE.Soil.47_2607433 JE.Soil.47_2608183 JE.Soil.47_2611162 JE.Soil.47_2611686 JE.Soil.47_2611728 JE.Soil.47_2612550 JE.Soil.47_2613302 JE.Soil.47_2613551 JE.Soil.47_2618795 JE.Soil.47_2621776 JE.Soil.47_2624330 JE.Soil.47_2626198 JE.Soil.47_2626927 JE.Soil.47_2629957 JE.Soil.47_2631543 JE.Soil.47_2631795 JE.Soil.47_2632165 JE.Soil.47_2632227 JE.Soil.47_2632449 JE.Soil.47_2633590 JE.Soil.47_2636616 JE.Soil.47_2637166 JE.Soil.47_2637651 JE.Soil.47_2641261 JE.Soil.47_2642934 JE.Soil.47_2643184 JE.Soil.47_2645344 JE.Soil.47_2646927 JE.Soil.47_2647381 JE.Soil.47_2647886 JE.Soil.47_2649642 JE.Soil.47_2655638 JE.Soil.47_2655700 JE.Soil.47_2656888 JE.Soil.47_2661557 JE.Soil.47_2663009 JE.Soil.47_2664992 JE.Soil.47_2665006 JE.Soil.47_2666204 JE.Soil.47_2667443 JE.Soil.47_2668953 JE.Soil.47_2672117 JE.Soil.47_2673412 JE.Soil.47_2673986 JE.Soil.47_2675625 JE.Soil.47_2675681 JE.Soil.47_2675799 JE.Soil.47_2675835 JE.Soil.47_2675878 JE.Soil.47_2676479 JE.Soil.47_2677580 JE.Soil.47_2677640 JE.Soil.47_2679160 JE.Soil.47_2679752 JE.Soil.47_2684950 JE.Soil.47_2685674 JE.Soil.47_2686454 JE.Soil.47_2687327 JE.Soil.47_2687413 JE.Soil.47_2687632 JE.Soil.47_2688308 JE.Soil.47_2688700 JE.Soil.47_2693988 JE.Soil.47_2695094 JE.Soil.47_2695493 JE.Soil.47_2695593 JE.Soil.47_2697510 JE.Soil.47_2700212 JE.Soil.47_2703421 JE.Soil.47_2705039 JE.Soil.47_2705324 JE.Soil.47_2705533 JE.Soil.47_2705707 JE.Soil.47_2706493 JE.Soil.47_2706690 JE.Soil.47_2707579 JE.Soil.47_2708303 JE.Soil.47_2713052 JE.Soil.47_2714896 JE.Soil.47_2714925 JE.Soil.47_2715284 JE.Soil.47_2715666 JE.Soil.47_2717340 JE.Soil.47_2718049 JE.Soil.47_2718815 JE.Soil.47_2720361 JE.Soil.47_2721979 JE.Soil.47_2722982 JE.Soil.47_2723264 JE.Soil.47_2724357 JE.Soil.47_2724866 JE.Soil.47_2724936 JE.Soil.47_2725090 JE.Soil.47_2726084 JE.Soil.47_2727625 JE.Soil.47_2730918 JE.Soil.47_2731206 JE.Soil.47_2731263 JE.Soil.47_2733124 JE.Soil.47_2734548 JE.Soil.47_2734626 JE.Soil.47_2734794 JE.Soil.47_2735266 JE.Soil.47_2735554 JE.Soil.47_2735612 JE.Soil.47_2735783 JE.Soil.47_2736436 JE.Soil.47_2740322 JE.Soil.47_2740642 JE.Soil.47_2745490 JE.Soil.47_2748714 JE.Soil.47_2749099 JE.Soil.47_2751006 JE.Soil.47_2751390 JE.Soil.47_2752043 JE.Soil.47_2752282 JE.Soil.47_2754852 JE.Soil.47_2754926 JE.Soil.47_2757091 JE.Soil.47_2760269 JE.Soil.47_2760870 JE.Soil.47_2761187 JE.Soil.47_2761978 JE.Soil.47_2762571 JE.Soil.47_2764228 JE.Soil.47_2764335 JE.Soil.47_2765425 JE.Soil.47_2766327 JE.Soil.47_2767743 JE.Soil.47_2768814 JE.Soil.47_2769457 JE.Soil.47_2769514 JE.Soil.47_2778663 JE.Soil.47_2779555 JE.Soil.47_2780001 JE.Soil.47_2780449 JE.Soil.47_2781426 JE.Soil.47_2782084 JE.Soil.47_2782131 JE.Soil.47_2783606 JE.Soil.47_2784123 JE.Soil.47_2784884 JE.Soil.47_2786895 JE.Soil.47_2788962 JE.Soil.47_2789777 JE.Soil.47_2791169 JE.Soil.47_2792412 JE.Soil.47_2792736 JE.Soil.47_2792758 JE.Soil.47_2794992 JE.Soil.47_2797518 JE.Soil.47_2797824 JE.Soil.47_2802590 JE.Soil.47_2803054 JE.Soil.47_2803239 JE.Soil.47_2804091 JE.Soil.47_2805870 JE.Soil.47_2806089 JE.Soil.47_2806310 JE.Soil.47_2806471 JE.Soil.47_2806656 JE.Soil.47_2806706 JE.Soil.47_2808943 JE.Soil.47_2809496 JE.Soil.47_2812682 JE.Soil.47_2814527 JE.Soil.47_2814888 JE.Soil.47_2815460 JE.Soil.47_2819236 JE.Soil.47_2820229 JE.Soil.47_2820576 JE.Soil.47_2824179 JE.Soil.47_2824297 JE.Soil.47_2824434 JE.Soil.47_2824521 JE.Soil.47_2828421 JE.Soil.47_2829577 JE.Soil.47_2829725 JE.Soil.47_2832038 JE.Soil.47_2832477 JE.Soil.47_2839233 JE.Soil.47_2839616 JE.Soil.47_2839873 JE.Soil.47_2840567 JE.Soil.47_2846928 JE.Soil.47_2847106 JE.Soil.47_2847186 JE.Soil.47_2847440 JE.Soil.47_2847807 JE.Soil.47_2849050 JE.Soil.47_2849658 JE.Soil.47_2849736 JE.Soil.47_2850540 JE.Soil.47_2850787 JE.Soil.47_2850878 JE.Soil.47_2852463 JE.Soil.47_2854064 JE.Soil.47_2862492 JE.Soil.47_2863290 JE.Soil.47_2865110 JE.Soil.47_2865434 JE.Soil.47_2865676 JE.Soil.47_2868080 JE.Soil.47_2868711 JE.Soil.47_2869530 JE.Soil.47_2869711 JE.Soil.47_2872100 JE.Soil.47_2873403 JE.Soil.47_2873690 JE.Soil.47_2873704 JE.Soil.47_2879371 JE.Soil.47_2880790 JE.Soil.47_2881386 JE.Soil.47_2881390 JE.Soil.47_2883621 JE.Soil.47_2883754 JE.Soil.47_2885305 JE.Soil.47_2885836 JE.Soil.47_2886776 JE.Soil.47_2889301 JE.Soil.47_2893092 JE.Soil.47_2893275 JE.Soil.47_2894721 JE.Soil.47_2895335 JE.Soil.47_2896842 JE.Soil.47_2898321 JE.Soil.47_2898563 JE.Soil.47_2899551 JE.Soil.47_2901029 JE.Soil.47_2903200 JE.Soil.47_2903953 JE.Soil.47_2904695 JE.Soil.47_2907035 JE.Soil.47_2907373 JE.Soil.47_2907682 JE.Soil.47_2909804 JE.Soil.47_2910053 JE.Soil.47_2911690 JE.Soil.47_2912205 JE.Soil.47_2912460 JE.Soil.47_2912838 JE.Soil.47_2913004 JE.Soil.47_2913355 JE.Soil.47_2914570 JE.Soil.47_2914772 JE.Soil.47_2915000 JE.Soil.47_2915511 JE.Soil.47_2915827 JE.Soil.47_2916449 JE.Soil.47_2917048 JE.Soil.47_2917241 JE.Soil.47_2918559 JE.Soil.47_2920207 JE.Soil.47_2922058 JE.Soil.47_2923385 JE.Soil.47_2924798 JE.Soil.47_2925988 JE.Soil.47_2926675 JE.Soil.47_2927669 JE.Soil.47_2929479 JE.Soil.47_2930645 JE.Soil.47_2930940 JE.Soil.47_2931829 JE.Soil.47_2931915 JE.Soil.47_2934924 JE.Soil.47_2934992 JE.Soil.47_2936825 JE.Soil.47_2938372 JE.Soil.47_2940547 JE.Soil.47_2941592 JE.Soil.47_2941608 JE.Soil.47_2944264 JE.Soil.47_2946923 JE.Soil.47_2946970 JE.Soil.47_2947298 JE.Soil.47_2948961 JE.Soil.47_2950168 JE.Soil.47_2952075 JE.Soil.47_2952552 JE.Soil.47_2952559 JE.Soil.47_2952994 JE.Soil.47_2953047 JE.Soil.47_2954173 JE.Soil.47_2954241 JE.Soil.47_2954399 JE.Soil.47_2954678 JE.Soil.47_2960748 JE.Soil.47_2961197 JE.Soil.47_2964785 JE.Soil.47_2965773 JE.Soil.47_2969996 JE.Soil.47_2971046 JE.Soil.47_2971566 JE.Soil.47_2972027 JE.Soil.47_2972180 JE.Soil.47_2972196 JE.Soil.47_2972213 JE.Soil.47_2974144 JE.Soil.47_2974291 JE.Soil.47_2977940 JE.Soil.47_2978254 JE.Soil.47_2978446 JE.Soil.47_2986320 JE.Soil.47_2989991 JE.Soil.47_2990162 JE.Soil.47_2990430 JE.Soil.47_2991428 JE.Soil.47_2997072 JE.Soil.47_2998670 JE.Soil.47_3001817 JE.Soil.47_3004971 JE.Soil.47_3005292 JE.Soil.47_3005701 JE.Soil.47_3006952 JE.Soil.47_3009273 JE.Soil.47_3010041 JE.Soil.47_3010133 JE.Soil.47_3010421 JE.Soil.47_3011950 JE.Soil.47_3012014 JE.Soil.47_3013557 JE.Soil.47_3014410 JE.Soil.47_3014974 JE.Soil.47_3018642 JE.Soil.47_3019043 JE.Soil.47_3023386 JE.Soil.47_3024953 JE.Soil.47_3025299 JE.Soil.47_3025985 JE.Soil.47_3026859 JE.Soil.47_3028530 JE.Soil.47_3028807 JE.Soil.47_3029971 JE.Soil.48_1082 JE.Soil.48_1171 JE.Soil.48_1823 JE.Soil.48_3153 JE.Soil.48_3686 JE.Soil.48_3966 JE.Soil.48_4733 JE.Soil.48_4753 JE.Soil.48_4945 JE.Soil.48_5097 JE.Soil.48_5188 JE.Soil.48_5204 JE.Soil.48_5563 JE.Soil.48_5885 JE.Soil.48_7321 JE.Soil.48_7674 JE.Soil.48_7776 JE.Soil.48_8071 JE.Soil.48_8263 JE.Soil.48_8649 JE.Soil.48_9420 JE.Soil.48_9445 JE.Soil.48_10430 JE.Soil.48_11083 JE.Soil.48_11842 JE.Soil.48_12654 JE.Soil.48_13079 JE.Soil.48_13371 JE.Soil.48_13739 JE.Soil.48_14510 JE.Soil.48_15324 JE.Soil.48_15844 JE.Soil.48_16477 JE.Soil.48_17394 JE.Soil.48_18666 JE.Soil.48_19028 JE.Soil.48_19527 JE.Soil.48_19711 JE.Soil.48_21340 JE.Soil.48_21462 JE.Soil.48_21636 JE.Soil.48_21894 JE.Soil.48_22116 JE.Soil.48_22251 JE.Soil.48_24569 JE.Soil.48_24664 JE.Soil.48_24809 JE.Soil.48_25775 JE.Soil.48_25983 JE.Soil.48_26193 JE.Soil.48_28107 JE.Soil.48_28307 JE.Soil.48_29604 JE.Soil.48_30065 JE.Soil.48_30297 JE.Soil.48_30509 JE.Soil.48_31394 JE.Soil.48_32279 JE.Soil.48_32839 JE.Soil.48_32963 JE.Soil.48_33461 JE.Soil.48_34476 JE.Soil.48_35684 JE.Soil.48_35866 JE.Soil.48_36320 JE.Soil.48_39356 JE.Soil.48_41023 JE.Soil.48_41210 JE.Soil.48_41241 JE.Soil.48_41841 JE.Soil.48_42193 JE.Soil.48_42618 JE.Soil.48_42650 JE.Soil.48_42739 JE.Soil.48_42850 JE.Soil.48_43774 JE.Soil.48_44209 JE.Soil.48_44851 JE.Soil.48_45289 JE.Soil.48_45618 JE.Soil.48_46082 JE.Soil.48_46357 JE.Soil.48_46978 JE.Soil.48_47510 JE.Soil.48_47840 JE.Soil.48_47904 JE.Soil.48_48019 JE.Soil.48_48066 JE.Soil.48_49085 JE.Soil.48_49297 JE.Soil.48_49627 JE.Soil.48_49682 JE.Soil.48_49687 JE.Soil.48_51482 JE.Soil.48_51645 JE.Soil.48_52529 JE.Soil.48_53655 JE.Soil.48_54172 JE.Soil.48_54359 JE.Soil.48_56870 JE.Soil.48_56904 JE.Soil.48_57141 JE.Soil.48_57640 JE.Soil.48_58247 JE.Soil.48_58772 JE.Soil.48_59275 JE.Soil.48_59579 JE.Soil.48_59729 JE.Soil.48_59972 JE.Soil.48_60066 JE.Soil.48_60818 JE.Soil.48_60870 JE.Soil.48_60889 JE.Soil.48_61872 JE.Soil.48_62259 JE.Soil.48_62666 JE.Soil.48_63202 JE.Soil.48_63329 JE.Soil.48_63417 JE.Soil.48_64051 JE.Soil.48_64323 JE.Soil.48_64370 JE.Soil.48_65090 JE.Soil.48_65597 JE.Soil.48_65964 JE.Soil.48_66065 JE.Soil.48_66142 JE.Soil.48_66582 JE.Soil.48_66808 JE.Soil.48_67798 JE.Soil.48_67914 JE.Soil.48_68016 JE.Soil.48_68187 JE.Soil.48_70569 JE.Soil.48_70836 JE.Soil.48_71036 JE.Soil.48_71122 JE.Soil.48_71157 JE.Soil.48_71204 JE.Soil.48_72113 JE.Soil.48_72613 JE.Soil.48_72764 JE.Soil.48_73082 JE.Soil.48_73916 JE.Soil.48_74022 JE.Soil.48_74867 JE.Soil.48_75499 JE.Soil.48_75663 JE.Soil.48_76826 JE.Soil.48_76928 JE.Soil.48_77072 JE.Soil.48_77774 JE.Soil.48_77914 JE.Soil.48_78010 JE.Soil.48_78149 JE.Soil.48_78280 JE.Soil.48_78359 JE.Soil.48_79326 JE.Soil.48_79504 JE.Soil.48_79780 JE.Soil.48_80305 JE.Soil.48_81301 JE.Soil.48_81824 JE.Soil.48_83149 JE.Soil.48_83279 JE.Soil.48_84964 JE.Soil.48_85045 JE.Soil.48_85874 JE.Soil.48_86628 JE.Soil.48_86644 JE.Soil.48_87402 JE.Soil.48_87639 JE.Soil.48_88278 JE.Soil.48_88981 JE.Soil.48_91972 JE.Soil.48_92378 JE.Soil.48_92416 JE.Soil.48_92645 JE.Soil.48_92689 JE.Soil.48_93319 JE.Soil.48_93489 JE.Soil.48_93689 JE.Soil.48_93753 JE.Soil.48_94604 JE.Soil.48_94747 JE.Soil.48_95220 JE.Soil.48_95459 JE.Soil.48_95810 JE.Soil.48_97278 JE.Soil.48_97434 JE.Soil.48_97448 JE.Soil.48_97607 JE.Soil.48_98213 JE.Soil.48_99068 JE.Soil.48_99432 JE.Soil.48_100346 JE.Soil.48_100609 JE.Soil.48_100671 JE.Soil.48_105284 JE.Soil.48_105472 JE.Soil.48_106274 JE.Soil.48_107469 JE.Soil.48_107643 JE.Soil.48_107801 JE.Soil.48_108573 JE.Soil.48_108915 JE.Soil.48_109048 JE.Soil.48_109318 JE.Soil.48_109326 JE.Soil.48_110803 JE.Soil.48_110900 JE.Soil.48_111445 JE.Soil.48_111695 JE.Soil.48_113319 JE.Soil.48_113462 JE.Soil.48_113512 JE.Soil.48_113843 JE.Soil.48_114616 JE.Soil.48_116944 JE.Soil.48_117687 JE.Soil.48_118950 JE.Soil.48_118966 JE.Soil.48_119131 JE.Soil.48_119527 JE.Soil.48_119538 JE.Soil.48_119635 JE.Soil.48_121177 JE.Soil.48_121346 JE.Soil.48_121570 JE.Soil.48_122221 JE.Soil.48_122237 JE.Soil.48_123671 JE.Soil.48_124392 JE.Soil.48_124420 JE.Soil.48_124638 JE.Soil.48_124980 JE.Soil.48_126306 JE.Soil.48_127000 JE.Soil.48_127071 JE.Soil.48_127196 JE.Soil.48_127864 JE.Soil.48_128553 JE.Soil.48_129094 JE.Soil.48_129876 JE.Soil.48_129880 JE.Soil.48_129908 JE.Soil.48_130003 JE.Soil.48_131664 JE.Soil.48_131786 JE.Soil.48_133142 JE.Soil.48_133270 JE.Soil.48_133298 JE.Soil.48_133335 JE.Soil.48_133435 JE.Soil.48_133638 JE.Soil.48_133843 JE.Soil.48_134545 JE.Soil.48_135589 JE.Soil.48_135618 JE.Soil.48_137182 JE.Soil.48_138142 JE.Soil.48_138239 JE.Soil.48_138430 JE.Soil.48_138456 JE.Soil.48_139110 JE.Soil.48_139608 JE.Soil.48_140169 JE.Soil.48_140314 JE.Soil.48_140419 JE.Soil.48_140541 JE.Soil.48_140673 JE.Soil.48_141983 JE.Soil.48_142235 JE.Soil.48_142847 JE.Soil.48_144506 JE.Soil.48_144511 JE.Soil.48_144672 JE.Soil.48_144849 JE.Soil.48_144968 JE.Soil.48_145164 JE.Soil.48_145165 JE.Soil.48_145169 JE.Soil.48_145577 JE.Soil.48_145593 JE.Soil.48_145893 JE.Soil.48_146005 JE.Soil.48_146092 JE.Soil.48_146697 JE.Soil.48_147027 JE.Soil.48_147291 JE.Soil.48_147293 JE.Soil.48_147424 JE.Soil.48_147454 JE.Soil.48_147994 JE.Soil.48_148844 JE.Soil.48_149115 JE.Soil.48_149545 JE.Soil.48_150626 JE.Soil.48_150866 JE.Soil.48_150940 JE.Soil.48_151129 JE.Soil.48_152132 JE.Soil.48_152840 JE.Soil.48_153257 JE.Soil.48_153672 JE.Soil.48_154052 JE.Soil.48_154991 JE.Soil.48_155223 JE.Soil.48_157278 JE.Soil.48_157431 JE.Soil.48_157691 JE.Soil.48_158084 JE.Soil.48_158363 JE.Soil.48_159125 JE.Soil.48_159441 JE.Soil.48_160561 JE.Soil.48_161231 JE.Soil.48_161686 JE.Soil.48_162022 JE.Soil.48_162763 JE.Soil.48_162878 JE.Soil.48_163063 JE.Soil.48_163112 JE.Soil.48_163143 JE.Soil.48_163514 JE.Soil.48_163527 JE.Soil.48_163918 JE.Soil.48_164147 JE.Soil.48_164822 JE.Soil.48_165023 JE.Soil.48_165594 JE.Soil.48_166025 JE.Soil.48_166265 JE.Soil.48_166363 JE.Soil.48_166405 JE.Soil.48_166460 JE.Soil.48_166525 JE.Soil.48_166808 JE.Soil.48_166952 JE.Soil.48_167769 JE.Soil.48_168372 JE.Soil.48_168827 JE.Soil.48_169687 JE.Soil.48_169795 JE.Soil.48_169829 JE.Soil.48_172116 JE.Soil.48_172558 JE.Soil.48_173309 JE.Soil.48_173322 JE.Soil.48_175155 JE.Soil.48_175226 JE.Soil.48_176066 JE.Soil.48_176137 JE.Soil.48_176554 JE.Soil.48_176689 JE.Soil.48_177148 JE.Soil.48_178063 JE.Soil.48_178105 JE.Soil.48_178252 JE.Soil.48_178336 JE.Soil.48_179589 JE.Soil.48_179660 JE.Soil.48_181151 JE.Soil.48_181207 JE.Soil.48_181296 JE.Soil.48_181751 JE.Soil.48_182126 JE.Soil.48_182204 JE.Soil.48_182367 JE.Soil.48_182995 JE.Soil.48_183239 JE.Soil.48_184012 JE.Soil.48_184618 JE.Soil.48_185305 JE.Soil.48_185457 JE.Soil.48_187365 JE.Soil.48_188330 JE.Soil.48_188376 JE.Soil.48_189266 JE.Soil.48_190287 JE.Soil.48_191113 JE.Soil.48_191972 JE.Soil.48_192491 JE.Soil.48_192647 JE.Soil.48_192671 JE.Soil.48_194126 JE.Soil.48_195009 JE.Soil.48_196166 JE.Soil.48_196466 JE.Soil.48_197229 JE.Soil.48_197874 JE.Soil.48_197929 JE.Soil.48_198847 JE.Soil.48_199691 JE.Soil.48_200796 JE.Soil.48_202166 JE.Soil.48_202298 JE.Soil.48_202893 JE.Soil.48_203302 JE.Soil.48_204551 JE.Soil.48_204794 JE.Soil.48_205511 JE.Soil.48_205589 JE.Soil.48_205688 JE.Soil.48_205768 JE.Soil.48_205923 JE.Soil.48_206340 JE.Soil.48_206813 JE.Soil.48_207344 JE.Soil.48_207646 JE.Soil.48_209297 JE.Soil.48_209664 JE.Soil.48_209690 JE.Soil.48_211014 JE.Soil.48_211721 JE.Soil.48_212683 JE.Soil.48_212921 JE.Soil.48_213566 JE.Soil.48_213913 JE.Soil.48_214112 JE.Soil.48_214810 JE.Soil.48_215767 JE.Soil.48_216811 JE.Soil.48_217658 JE.Soil.48_217888 JE.Soil.48_218256 JE.Soil.48_219173 JE.Soil.48_219347 JE.Soil.48_221057 JE.Soil.48_221312 JE.Soil.48_221916 JE.Soil.48_222404 JE.Soil.48_222416 JE.Soil.48_222556 JE.Soil.48_224242 JE.Soil.48_224625 JE.Soil.48_225636 JE.Soil.48_225955 JE.Soil.48_226132 JE.Soil.48_226439 JE.Soil.48_226443 JE.Soil.48_226540 JE.Soil.48_227125 JE.Soil.48_227487 JE.Soil.48_227685 JE.Soil.48_229429 JE.Soil.48_229874 JE.Soil.48_230667 JE.Soil.48_230689 JE.Soil.48_234744 JE.Soil.48_234917 JE.Soil.48_234968 JE.Soil.48_235747 JE.Soil.48_236611 JE.Soil.48_237616 JE.Soil.48_237944 JE.Soil.48_238420 JE.Soil.48_238454 JE.Soil.48_240152 JE.Soil.48_240695 JE.Soil.48_240820 JE.Soil.48_241694 JE.Soil.48_241783 JE.Soil.48_243193 JE.Soil.48_243221 JE.Soil.48_243409 JE.Soil.48_243465 JE.Soil.48_243603 JE.Soil.48_243782 JE.Soil.48_245129 JE.Soil.48_245659 JE.Soil.48_246291 JE.Soil.48_246344 JE.Soil.48_247106 JE.Soil.48_247466 JE.Soil.48_248885 JE.Soil.48_249279 JE.Soil.48_249564 JE.Soil.48_249649 JE.Soil.48_249754 JE.Soil.48_249883 JE.Soil.48_250062 JE.Soil.48_250171 JE.Soil.48_250269 JE.Soil.48_250856 JE.Soil.48_250945 JE.Soil.48_251867 JE.Soil.48_253142 JE.Soil.48_253342 JE.Soil.48_253469 JE.Soil.48_254617 JE.Soil.48_254747 JE.Soil.48_255205 JE.Soil.48_255611 JE.Soil.48_255680 JE.Soil.48_256969 JE.Soil.48_257224 JE.Soil.48_258203 JE.Soil.48_258440 JE.Soil.48_258817 JE.Soil.48_259027 JE.Soil.48_259466 JE.Soil.48_259846 JE.Soil.48_260260 JE.Soil.48_260530 JE.Soil.48_260603 JE.Soil.48_261136 JE.Soil.48_261373 JE.Soil.48_261401 JE.Soil.48_261607 JE.Soil.48_261723 JE.Soil.48_261832 JE.Soil.48_262198 JE.Soil.48_262221 JE.Soil.48_262408 JE.Soil.48_262456 JE.Soil.48_262920 JE.Soil.48_264265 JE.Soil.48_265159 JE.Soil.48_266242 JE.Soil.48_266319 JE.Soil.48_266459 JE.Soil.48_266756 JE.Soil.48_267213 JE.Soil.48_268170 JE.Soil.48_268660 JE.Soil.48_268695 JE.Soil.48_268795 JE.Soil.48_269953 JE.Soil.48_270409 JE.Soil.48_270671 JE.Soil.48_270690 JE.Soil.48_270832 JE.Soil.48_270878 JE.Soil.48_271459 JE.Soil.48_271613 JE.Soil.48_271745 JE.Soil.48_271971 JE.Soil.48_272233 JE.Soil.48_272442 JE.Soil.48_272605 JE.Soil.48_272667 JE.Soil.48_273188 JE.Soil.48_273356 JE.Soil.48_273565 JE.Soil.48_273603 JE.Soil.48_273706 JE.Soil.48_273747 JE.Soil.48_273873 JE.Soil.48_273986 JE.Soil.48_275428 JE.Soil.48_276150 JE.Soil.48_276584 JE.Soil.48_276976 JE.Soil.48_277741 JE.Soil.48_278822 JE.Soil.48_279282 JE.Soil.48_280066 JE.Soil.48_280108 JE.Soil.48_281282 JE.Soil.48_281290 JE.Soil.48_281733 JE.Soil.48_282593 JE.Soil.48_282642 JE.Soil.48_283694 JE.Soil.48_284121 JE.Soil.48_284348 JE.Soil.48_284769 JE.Soil.48_285078 JE.Soil.48_285275 JE.Soil.48_285553 JE.Soil.48_285680 JE.Soil.48_285858 JE.Soil.48_285879 JE.Soil.48_285940 JE.Soil.48_285990 JE.Soil.48_286362 JE.Soil.48_286633 JE.Soil.48_287191 JE.Soil.48_287425 JE.Soil.48_288253 JE.Soil.48_288623 JE.Soil.48_290112 JE.Soil.48_291153 JE.Soil.48_291277 JE.Soil.48_291553 JE.Soil.48_292413 JE.Soil.48_292882 JE.Soil.48_293885 JE.Soil.48_294343 JE.Soil.48_294499 JE.Soil.48_294847 JE.Soil.48_295811 JE.Soil.48_295890 JE.Soil.48_296788 JE.Soil.48_297084 JE.Soil.48_298018 JE.Soil.48_298139 JE.Soil.48_298170 JE.Soil.48_298931 JE.Soil.48_301353 JE.Soil.48_301357 JE.Soil.48_301397 JE.Soil.48_302048 JE.Soil.48_302612 JE.Soil.48_303424 JE.Soil.48_303509 JE.Soil.48_303572 JE.Soil.48_304338 JE.Soil.48_305264 JE.Soil.48_305300 JE.Soil.48_305707 JE.Soil.48_305779 JE.Soil.48_305827 JE.Soil.48_305898 JE.Soil.48_306023 JE.Soil.48_307058 JE.Soil.48_307142 JE.Soil.48_307458 JE.Soil.48_308487 JE.Soil.48_308491 JE.Soil.48_308750 JE.Soil.48_309089 JE.Soil.48_309140 JE.Soil.48_309611 JE.Soil.48_309800 JE.Soil.48_311727 JE.Soil.48_312340 JE.Soil.48_313760 JE.Soil.48_314541 JE.Soil.48_314678 JE.Soil.48_314855 JE.Soil.48_319809 JE.Soil.48_320134 JE.Soil.48_320180 JE.Soil.48_320591 JE.Soil.48_320822 JE.Soil.48_321704 JE.Soil.48_322907 JE.Soil.48_325186 JE.Soil.48_325345 JE.Soil.48_325522 JE.Soil.48_325725 JE.Soil.48_327105 JE.Soil.48_327213 JE.Soil.48_327459 JE.Soil.48_327887 JE.Soil.48_328460 JE.Soil.48_328991 JE.Soil.48_328996 JE.Soil.48_329100 JE.Soil.48_329383 JE.Soil.48_329438 JE.Soil.48_329647 JE.Soil.48_330047 JE.Soil.48_330212 JE.Soil.48_330290 JE.Soil.48_330364 JE.Soil.48_331097 JE.Soil.48_332239 JE.Soil.48_333756 JE.Soil.48_334178 JE.Soil.48_334733 JE.Soil.48_335609 JE.Soil.48_335887 JE.Soil.48_335937 JE.Soil.48_336629 JE.Soil.48_336669 JE.Soil.48_336683 JE.Soil.48_336750 JE.Soil.48_337425 JE.Soil.48_337489 JE.Soil.48_337806 JE.Soil.48_338268 JE.Soil.48_338404 JE.Soil.48_338699 JE.Soil.48_338744 JE.Soil.48_338953 JE.Soil.48_339919 JE.Soil.48_340341 JE.Soil.48_340471 JE.Soil.48_340891 JE.Soil.48_342295 JE.Soil.48_342444 JE.Soil.48_342625 JE.Soil.48_342871 JE.Soil.48_343760 JE.Soil.48_344051 JE.Soil.48_344364 JE.Soil.48_344699 JE.Soil.48_345367 JE.Soil.48_345683 JE.Soil.48_347183 JE.Soil.48_347355 JE.Soil.48_348066 JE.Soil.48_350760 JE.Soil.48_351565 JE.Soil.48_351811 JE.Soil.48_352770 JE.Soil.48_354459 JE.Soil.48_354489 JE.Soil.48_355640 JE.Soil.48_355974 JE.Soil.48_356190 JE.Soil.48_356198 JE.Soil.48_356763 JE.Soil.48_357115 JE.Soil.48_357270 JE.Soil.48_357540 JE.Soil.48_359451 JE.Soil.48_360083 JE.Soil.48_360143 JE.Soil.48_360157 JE.Soil.48_361110 JE.Soil.48_361428 JE.Soil.48_362285 JE.Soil.48_362557 JE.Soil.48_363286 JE.Soil.48_363442 JE.Soil.48_364897 JE.Soil.48_364904 JE.Soil.48_366410 JE.Soil.48_366952 JE.Soil.48_367214 JE.Soil.48_367544 JE.Soil.48_368715 JE.Soil.48_368959 JE.Soil.48_369249 JE.Soil.48_369770 JE.Soil.48_369860 JE.Soil.48_370584 JE.Soil.48_370962 JE.Soil.48_371260 JE.Soil.48_371614 JE.Soil.48_372034 JE.Soil.48_372428 JE.Soil.48_372760 JE.Soil.48_372881 JE.Soil.48_373065 JE.Soil.48_373502 JE.Soil.48_373989 JE.Soil.48_374435 JE.Soil.48_375022 JE.Soil.48_375453 JE.Soil.48_376108 JE.Soil.48_376881 JE.Soil.48_377049 JE.Soil.48_378136 JE.Soil.48_378404 JE.Soil.48_379022 JE.Soil.48_379408 JE.Soil.48_379861 JE.Soil.48_379986 JE.Soil.48_380845 JE.Soil.48_381366 JE.Soil.48_381996 JE.Soil.48_382470 JE.Soil.48_382866 JE.Soil.48_382919 JE.Soil.48_382993 JE.Soil.48_383374 JE.Soil.48_383632 JE.Soil.48_383926 JE.Soil.48_384753 JE.Soil.48_385361 JE.Soil.48_386130 JE.Soil.48_386148 JE.Soil.48_386153 JE.Soil.48_386357 JE.Soil.48_389421 JE.Soil.48_389555 JE.Soil.48_390937 JE.Soil.48_391499 JE.Soil.48_392817 JE.Soil.48_393254 JE.Soil.48_393693 JE.Soil.48_394545 JE.Soil.48_394716 JE.Soil.48_394932 JE.Soil.48_395360 JE.Soil.48_395488 JE.Soil.48_395501 JE.Soil.48_396385 JE.Soil.48_397218 JE.Soil.48_397509 JE.Soil.48_398458 JE.Soil.48_399417 JE.Soil.48_399470 JE.Soil.48_399558 JE.Soil.48_400162 JE.Soil.48_401363 JE.Soil.48_402469 JE.Soil.48_402887 JE.Soil.48_404467 JE.Soil.48_404533 JE.Soil.48_404702 JE.Soil.48_405605 JE.Soil.48_406400 JE.Soil.48_406742 JE.Soil.48_406916 JE.Soil.48_407040 JE.Soil.48_408229 JE.Soil.48_408458 JE.Soil.48_409050 JE.Soil.48_409397 JE.Soil.48_409802 JE.Soil.48_410304 JE.Soil.48_410713 JE.Soil.48_411631 JE.Soil.48_412923 JE.Soil.48_413373 JE.Soil.48_414105 JE.Soil.48_414285 JE.Soil.48_414828 JE.Soil.48_414833 JE.Soil.48_414843 JE.Soil.48_415761 JE.Soil.48_416991 JE.Soil.48_417210 JE.Soil.48_417561 JE.Soil.48_420204 JE.Soil.48_420411 JE.Soil.48_421440 JE.Soil.48_423701 JE.Soil.48_424023 JE.Soil.48_424446 JE.Soil.48_425821 JE.Soil.48_426010 JE.Soil.48_426145 JE.Soil.48_426389 JE.Soil.48_426429 JE.Soil.48_426539 JE.Soil.48_426665 JE.Soil.48_426820 JE.Soil.48_428098 JE.Soil.48_428145 JE.Soil.48_428180 JE.Soil.48_428528 JE.Soil.48_430488 JE.Soil.48_430665 JE.Soil.48_430753 JE.Soil.48_431306 JE.Soil.48_432293 JE.Soil.48_432979 JE.Soil.48_433051 JE.Soil.48_433358 JE.Soil.48_434211 JE.Soil.48_434503 JE.Soil.48_434790 JE.Soil.48_435230 JE.Soil.48_435903 JE.Soil.48_436321 JE.Soil.48_436551 JE.Soil.48_438126 JE.Soil.48_438616 JE.Soil.48_440432 JE.Soil.48_440935 JE.Soil.48_441492 JE.Soil.48_441616 JE.Soil.48_441740 JE.Soil.48_441971 JE.Soil.48_442022 JE.Soil.48_443055 JE.Soil.48_443600 JE.Soil.48_443616 JE.Soil.48_443838 JE.Soil.48_443963 JE.Soil.48_445009 JE.Soil.48_445916 JE.Soil.48_446038 JE.Soil.48_447883 JE.Soil.48_448327 JE.Soil.48_448570 JE.Soil.48_450138 JE.Soil.48_451550 JE.Soil.48_452183 JE.Soil.48_452869 JE.Soil.48_453120 JE.Soil.48_453693 JE.Soil.48_454390 JE.Soil.48_454553 JE.Soil.48_454820 JE.Soil.48_455334 JE.Soil.48_456245 JE.Soil.48_456396 JE.Soil.48_456479 JE.Soil.48_457226 JE.Soil.48_457256 JE.Soil.48_457877 JE.Soil.48_458551 JE.Soil.48_459424 JE.Soil.48_459513 JE.Soil.48_459583 JE.Soil.48_459607 JE.Soil.48_459682 JE.Soil.48_460014 JE.Soil.48_460124 JE.Soil.48_460974 JE.Soil.48_461243 JE.Soil.48_462842 JE.Soil.48_462925 JE.Soil.48_463431 JE.Soil.48_464146 JE.Soil.48_465120 JE.Soil.48_466693 JE.Soil.48_466770 JE.Soil.48_467102 JE.Soil.48_467205 JE.Soil.48_467401 JE.Soil.48_467457 JE.Soil.48_467492 JE.Soil.48_467808 JE.Soil.48_469992 JE.Soil.48_470070 JE.Soil.48_470505 JE.Soil.48_471439 JE.Soil.48_471781 JE.Soil.48_471971 JE.Soil.48_472073 JE.Soil.48_473876 JE.Soil.48_473911 JE.Soil.48_475293 JE.Soil.48_475934 JE.Soil.48_476492 JE.Soil.48_476767 JE.Soil.48_477127 JE.Soil.48_477246 JE.Soil.48_477599 JE.Soil.48_479030 JE.Soil.48_479048 JE.Soil.48_479171 JE.Soil.48_480196 JE.Soil.48_480876 JE.Soil.48_481257 JE.Soil.48_481928 JE.Soil.48_482265 JE.Soil.48_482640 JE.Soil.48_483891 JE.Soil.48_484658 JE.Soil.48_484992 JE.Soil.48_484993 JE.Soil.48_485335 JE.Soil.48_485838 JE.Soil.48_486022 JE.Soil.48_486517 JE.Soil.48_487478 JE.Soil.48_488527 JE.Soil.48_488544 JE.Soil.48_488716 JE.Soil.48_488928 JE.Soil.48_489345 JE.Soil.48_489412 JE.Soil.48_489671 JE.Soil.48_489906 JE.Soil.48_490301 JE.Soil.48_490346 JE.Soil.48_490602 JE.Soil.48_490776 JE.Soil.48_491122 JE.Soil.48_492274 JE.Soil.48_492508 JE.Soil.48_492720 JE.Soil.48_493271 JE.Soil.48_493285 JE.Soil.48_494005 JE.Soil.48_496754 JE.Soil.48_496902 JE.Soil.48_496965 JE.Soil.48_497323 JE.Soil.48_497468 JE.Soil.48_497631 JE.Soil.48_497657 JE.Soil.48_497988 JE.Soil.48_498953 JE.Soil.48_499066 JE.Soil.48_499225 JE.Soil.48_499287 JE.Soil.48_500099 JE.Soil.48_500371 JE.Soil.48_501591 JE.Soil.48_502256 JE.Soil.48_502678 JE.Soil.48_504192 JE.Soil.48_504869 JE.Soil.48_504881 JE.Soil.48_506461 JE.Soil.48_506741 JE.Soil.48_506753 JE.Soil.48_506954 JE.Soil.48_507722 JE.Soil.48_508052 JE.Soil.48_509355 JE.Soil.48_510442 JE.Soil.48_511333 JE.Soil.48_512120 JE.Soil.48_513583 JE.Soil.48_513804 JE.Soil.48_514911 JE.Soil.48_515338 JE.Soil.48_515367 JE.Soil.48_515748 JE.Soil.48_515783 JE.Soil.48_515938 JE.Soil.48_518090 JE.Soil.48_518418 JE.Soil.48_518707 JE.Soil.48_518886 JE.Soil.48_518995 JE.Soil.48_519343 JE.Soil.48_519419 JE.Soil.48_519527 JE.Soil.48_519531 JE.Soil.48_519938 JE.Soil.48_520130 JE.Soil.48_520394 JE.Soil.48_520399 JE.Soil.48_520488 JE.Soil.48_520750 JE.Soil.48_521024 JE.Soil.48_521784 JE.Soil.48_522004 JE.Soil.48_522041 JE.Soil.48_522141 JE.Soil.48_522398 JE.Soil.48_522405 JE.Soil.48_523208 JE.Soil.48_523591 JE.Soil.48_523788 JE.Soil.48_524239 JE.Soil.48_524755 JE.Soil.48_524877 JE.Soil.48_526618 JE.Soil.48_527463 JE.Soil.48_527663 JE.Soil.48_527723 JE.Soil.48_527900 JE.Soil.48_529087 JE.Soil.48_529424 JE.Soil.48_529658 JE.Soil.48_529899 JE.Soil.48_530371 JE.Soil.48_530909 JE.Soil.48_530978 JE.Soil.48_530992 JE.Soil.48_531038 JE.Soil.48_531871 JE.Soil.48_532130 JE.Soil.48_532567 JE.Soil.48_532888 JE.Soil.48_533379 JE.Soil.48_534773 JE.Soil.48_535780 JE.Soil.48_536084 JE.Soil.48_536092 JE.Soil.48_536682 JE.Soil.48_537312 JE.Soil.48_537398 JE.Soil.48_538225 JE.Soil.48_538539 JE.Soil.48_538718 JE.Soil.48_538785 JE.Soil.48_538950 JE.Soil.48_539111 JE.Soil.48_540576 JE.Soil.48_540666 JE.Soil.48_541280 JE.Soil.48_541365 JE.Soil.48_541729 JE.Soil.48_542406 JE.Soil.48_542837 JE.Soil.48_543425 JE.Soil.48_543458 JE.Soil.48_543655 JE.Soil.48_543981 JE.Soil.48_544191 JE.Soil.48_544381 JE.Soil.48_545217 JE.Soil.48_545237 JE.Soil.48_546276 JE.Soil.48_546490 JE.Soil.48_546775 JE.Soil.48_547509 JE.Soil.48_548324 JE.Soil.48_548548 JE.Soil.48_548558 JE.Soil.48_548689 JE.Soil.48_548800 JE.Soil.48_549172 JE.Soil.48_549272 JE.Soil.48_549367 JE.Soil.48_550506 JE.Soil.48_550642 JE.Soil.48_550808 JE.Soil.48_551611 JE.Soil.48_551997 JE.Soil.48_552479 JE.Soil.48_554635 JE.Soil.48_554676 JE.Soil.48_555821 JE.Soil.48_556781 JE.Soil.48_557330 JE.Soil.48_557492 JE.Soil.48_557684 JE.Soil.48_558002 JE.Soil.48_558369 JE.Soil.48_558394 JE.Soil.48_558641 JE.Soil.48_559229 JE.Soil.48_559968 JE.Soil.48_560118 JE.Soil.48_560380 JE.Soil.48_561223 JE.Soil.48_561236 JE.Soil.48_563441 JE.Soil.48_563443 JE.Soil.48_563538 JE.Soil.48_563887 JE.Soil.48_563892 JE.Soil.48_565263 JE.Soil.48_565523 JE.Soil.48_566857 JE.Soil.48_566991 JE.Soil.48_568200 JE.Soil.48_568366 JE.Soil.48_570615 JE.Soil.48_570872 JE.Soil.48_571448 JE.Soil.48_571808 JE.Soil.48_572398 JE.Soil.48_572776 JE.Soil.48_572814 JE.Soil.48_573226 JE.Soil.48_573285 JE.Soil.48_574885 JE.Soil.48_574999 JE.Soil.48_575256 JE.Soil.48_575921 JE.Soil.48_576198 JE.Soil.48_576383 JE.Soil.48_576401 JE.Soil.48_576531 JE.Soil.48_576556 JE.Soil.48_576632 JE.Soil.48_576806 JE.Soil.48_577210 JE.Soil.48_577235 JE.Soil.48_577783 JE.Soil.48_578085 JE.Soil.48_578226 JE.Soil.48_578748 JE.Soil.48_578945 JE.Soil.48_579662 JE.Soil.48_579757 JE.Soil.48_580030 JE.Soil.48_581087 JE.Soil.48_581724 JE.Soil.48_581747 JE.Soil.48_582957 JE.Soil.48_583372 JE.Soil.48_583959 JE.Soil.48_584151 JE.Soil.48_584616 JE.Soil.48_585010 JE.Soil.48_585207 JE.Soil.48_586626 JE.Soil.48_586648 JE.Soil.48_586854 JE.Soil.48_587566 JE.Soil.48_587663 JE.Soil.48_587766 JE.Soil.48_587792 JE.Soil.48_588068 JE.Soil.48_589013 JE.Soil.48_589022 JE.Soil.48_589049 JE.Soil.48_590148 JE.Soil.48_590157 JE.Soil.48_591909 JE.Soil.48_591990 JE.Soil.48_592164 JE.Soil.48_592197 JE.Soil.48_592380 JE.Soil.48_593785 JE.Soil.48_593975 JE.Soil.48_594148 JE.Soil.48_594181 JE.Soil.48_594533 JE.Soil.48_594623 JE.Soil.48_594632 JE.Soil.48_595387 JE.Soil.48_597249 JE.Soil.48_598633 JE.Soil.48_598776 JE.Soil.48_599079 JE.Soil.48_599320 JE.Soil.48_599980 JE.Soil.48_601700 JE.Soil.48_601773 JE.Soil.48_602492 JE.Soil.48_602816 JE.Soil.48_603612 JE.Soil.48_603956 JE.Soil.48_604464 JE.Soil.48_606110 JE.Soil.48_606542 JE.Soil.48_606907 JE.Soil.48_607126 JE.Soil.48_607465 JE.Soil.48_607486 JE.Soil.48_608205 JE.Soil.48_608822 JE.Soil.48_609196 JE.Soil.48_609310 JE.Soil.48_611300 JE.Soil.48_611368 JE.Soil.48_611538 JE.Soil.48_612404 JE.Soil.48_612612 JE.Soil.48_613071 JE.Soil.48_613606 JE.Soil.48_613667 JE.Soil.48_614749 JE.Soil.48_615410 JE.Soil.48_615528 JE.Soil.48_615597 JE.Soil.48_616088 JE.Soil.48_616559 JE.Soil.48_617481 JE.Soil.48_618365 JE.Soil.48_618545 JE.Soil.48_619201 JE.Soil.48_620396 JE.Soil.48_620561 JE.Soil.48_620616 JE.Soil.48_621506 JE.Soil.48_621598 JE.Soil.48_622467 JE.Soil.48_622773 JE.Soil.48_623868 JE.Soil.48_624100 JE.Soil.48_624181 JE.Soil.48_624617 JE.Soil.48_625015 JE.Soil.48_625129 JE.Soil.48_625247 JE.Soil.48_625374 JE.Soil.48_625394 JE.Soil.48_626569 JE.Soil.48_626961 JE.Soil.48_627440 JE.Soil.48_627686 JE.Soil.48_628189 JE.Soil.48_628258 JE.Soil.48_628328 JE.Soil.48_628482 JE.Soil.48_630031 JE.Soil.48_630167 JE.Soil.48_630547 JE.Soil.48_630948 JE.Soil.48_632123 JE.Soil.48_632491 JE.Soil.48_632603 JE.Soil.48_632641 JE.Soil.48_632711 JE.Soil.48_633197 JE.Soil.48_633697 JE.Soil.48_633791 JE.Soil.48_634108 JE.Soil.48_634113 JE.Soil.48_634266 JE.Soil.48_634414 JE.Soil.48_635324 JE.Soil.48_635455 JE.Soil.48_635826 JE.Soil.48_637184 JE.Soil.48_637803 JE.Soil.48_638524 JE.Soil.48_638752 JE.Soil.48_638791 JE.Soil.48_639471 JE.Soil.48_640423 JE.Soil.48_640582 JE.Soil.48_640738 JE.Soil.48_642582 JE.Soil.48_643116 JE.Soil.48_644143 JE.Soil.48_644399 JE.Soil.48_644574 JE.Soil.48_644687 JE.Soil.48_645237 JE.Soil.48_645520 JE.Soil.48_645694 JE.Soil.48_646089 JE.Soil.48_646154 JE.Soil.48_646624 JE.Soil.48_646749 JE.Soil.48_647140 JE.Soil.48_647262 JE.Soil.48_647308 JE.Soil.48_648583 JE.Soil.48_650319 JE.Soil.48_650806 JE.Soil.48_651424 JE.Soil.48_651857 JE.Soil.48_652147 JE.Soil.48_652353 JE.Soil.48_652580 JE.Soil.48_653433 JE.Soil.48_653566 JE.Soil.48_654001 JE.Soil.48_655189 JE.Soil.48_655470 JE.Soil.48_655543 JE.Soil.48_656980 JE.Soil.48_657144 JE.Soil.48_657332 JE.Soil.48_657423 JE.Soil.48_657490 JE.Soil.48_657601 JE.Soil.48_657731 JE.Soil.48_657737 JE.Soil.48_657858 JE.Soil.48_658228 JE.Soil.48_658273 JE.Soil.48_658274 JE.Soil.48_659871 JE.Soil.48_661198 JE.Soil.48_661662 JE.Soil.48_662179 JE.Soil.48_663615 JE.Soil.48_663640 JE.Soil.48_664054 JE.Soil.48_664365 JE.Soil.48_664437 JE.Soil.48_664591 JE.Soil.48_665747 JE.Soil.48_666601 JE.Soil.48_666910 JE.Soil.48_667549 JE.Soil.48_667620 JE.Soil.48_668055 JE.Soil.48_668206 JE.Soil.48_668784 JE.Soil.48_669309 JE.Soil.48_669368 JE.Soil.48_669461 JE.Soil.48_669879 JE.Soil.48_670525 JE.Soil.48_671234 JE.Soil.48_672006 JE.Soil.48_672493 JE.Soil.48_672923 JE.Soil.48_673058 JE.Soil.48_673420 JE.Soil.48_674433 JE.Soil.48_674829 JE.Soil.48_675185 JE.Soil.48_675723 JE.Soil.48_677051 JE.Soil.48_677291 JE.Soil.48_678574 JE.Soil.48_678770 JE.Soil.48_679057 JE.Soil.48_679253 JE.Soil.48_680231 JE.Soil.48_680282 JE.Soil.48_680466 JE.Soil.48_681217 JE.Soil.48_681455 JE.Soil.48_681620 JE.Soil.48_682362 JE.Soil.48_682753 JE.Soil.48_684739 JE.Soil.48_685319 JE.Soil.48_685435 JE.Soil.48_685986 JE.Soil.48_686303 JE.Soil.48_686638 JE.Soil.48_687048 JE.Soil.48_688205 JE.Soil.48_688293 JE.Soil.48_688691 JE.Soil.48_689480 JE.Soil.48_689655 JE.Soil.48_690142 JE.Soil.48_690749 JE.Soil.48_690960 JE.Soil.48_691217 JE.Soil.48_693733 JE.Soil.48_693922 JE.Soil.48_694051 JE.Soil.48_694349 JE.Soil.48_694635 JE.Soil.48_695309 JE.Soil.48_696544 JE.Soil.48_696803 JE.Soil.48_696838 JE.Soil.48_697459 JE.Soil.48_697535 JE.Soil.48_697564 JE.Soil.48_698043 JE.Soil.48_699557 JE.Soil.48_699973 JE.Soil.48_700836 JE.Soil.48_701222 JE.Soil.48_702130 JE.Soil.48_702702 JE.Soil.48_702712 JE.Soil.48_703302 JE.Soil.48_703849 JE.Soil.48_704723 JE.Soil.48_704752 JE.Soil.48_704757 JE.Soil.48_704975 JE.Soil.48_705129 JE.Soil.48_705406 JE.Soil.48_705481 JE.Soil.48_705662 JE.Soil.48_707053 JE.Soil.48_707169 JE.Soil.48_707330 JE.Soil.48_708300 JE.Soil.48_709016 JE.Soil.48_709523 JE.Soil.48_709826 JE.Soil.48_710047 JE.Soil.48_710130 JE.Soil.48_711067 JE.Soil.48_712953 JE.Soil.48_713419 JE.Soil.48_715321 JE.Soil.48_715340 JE.Soil.48_716007 JE.Soil.48_716359 JE.Soil.48_716955 JE.Soil.48_717022 JE.Soil.48_717986 JE.Soil.48_718376 JE.Soil.48_718444 JE.Soil.48_719371 JE.Soil.48_719847 JE.Soil.48_719963 JE.Soil.48_720868 JE.Soil.48_721046 JE.Soil.48_721366 JE.Soil.48_721423 JE.Soil.48_721516 JE.Soil.48_722400 JE.Soil.48_723852 JE.Soil.48_724668 JE.Soil.48_725458 JE.Soil.48_725475 JE.Soil.48_725707 JE.Soil.48_726633 JE.Soil.48_728461 JE.Soil.48_730537 JE.Soil.48_730615 JE.Soil.48_730760 JE.Soil.48_731028 JE.Soil.48_734577 JE.Soil.48_735097 JE.Soil.48_735218 JE.Soil.48_736329 JE.Soil.48_736724 JE.Soil.48_737194 JE.Soil.48_738133 JE.Soil.48_738498 JE.Soil.48_738897 JE.Soil.48_739529 JE.Soil.48_740064 JE.Soil.48_740621 JE.Soil.48_740691 JE.Soil.48_740756 JE.Soil.48_741167 JE.Soil.48_741430 JE.Soil.48_741918 JE.Soil.48_742439 JE.Soil.48_742728 JE.Soil.48_742868 JE.Soil.48_743684 JE.Soil.48_744057 JE.Soil.48_744394 JE.Soil.48_744450 JE.Soil.48_745479 JE.Soil.48_745542 JE.Soil.48_745706 JE.Soil.48_745784 JE.Soil.48_745875 JE.Soil.48_746142 JE.Soil.48_746403 JE.Soil.48_746929 JE.Soil.48_747302 JE.Soil.48_747759 JE.Soil.48_747849 JE.Soil.48_749624 JE.Soil.48_750598 JE.Soil.48_751602 JE.Soil.48_751687 JE.Soil.48_752036 JE.Soil.48_752141 JE.Soil.48_753069 JE.Soil.48_753132 JE.Soil.48_753610 JE.Soil.48_754187 JE.Soil.48_755242 JE.Soil.48_755891 JE.Soil.48_756685 JE.Soil.48_756774 JE.Soil.48_756851 JE.Soil.48_757004 JE.Soil.48_757169 JE.Soil.48_757751 JE.Soil.48_758567 JE.Soil.48_758658 JE.Soil.48_759934 JE.Soil.48_760189 JE.Soil.48_760450 JE.Soil.48_760681 JE.Soil.48_760819 JE.Soil.48_761191 JE.Soil.48_761218 JE.Soil.48_761909 JE.Soil.48_762183 JE.Soil.48_763634 JE.Soil.48_763896 JE.Soil.48_764310 JE.Soil.48_764313 JE.Soil.48_764883 JE.Soil.48_765130 JE.Soil.48_765988 JE.Soil.48_766479 JE.Soil.48_766907 JE.Soil.48_768540 JE.Soil.48_768692 JE.Soil.48_769151 JE.Soil.48_769967 JE.Soil.48_770507 JE.Soil.48_770622 JE.Soil.48_770788 JE.Soil.48_770843 JE.Soil.48_771223 JE.Soil.48_771320 JE.Soil.48_772181 JE.Soil.48_772361 JE.Soil.48_772851 JE.Soil.48_773495 JE.Soil.48_774048 JE.Soil.48_774555 JE.Soil.48_774636 JE.Soil.48_774763 JE.Soil.48_775524 JE.Soil.48_776067 JE.Soil.48_776448 JE.Soil.48_776891 JE.Soil.48_776935 JE.Soil.48_776944 JE.Soil.48_776996 JE.Soil.48_777029 JE.Soil.48_777075 JE.Soil.48_777343 JE.Soil.48_778472 JE.Soil.48_778912 JE.Soil.48_779197 JE.Soil.48_779395 JE.Soil.48_779909 JE.Soil.48_780252 JE.Soil.48_780266 JE.Soil.48_782261 JE.Soil.48_782438 JE.Soil.48_783542 JE.Soil.48_784786 JE.Soil.48_784967 JE.Soil.48_785013 JE.Soil.48_785269 JE.Soil.48_785512 JE.Soil.48_786028 JE.Soil.48_787201 JE.Soil.48_787248 JE.Soil.48_788040 JE.Soil.48_788620 JE.Soil.48_789789 JE.Soil.48_790014 JE.Soil.48_790166 JE.Soil.48_790238 JE.Soil.48_790290 JE.Soil.48_790542 JE.Soil.48_790649 JE.Soil.48_790884 JE.Soil.48_791205 JE.Soil.48_791341 JE.Soil.48_791887 JE.Soil.48_791890 JE.Soil.48_791916 JE.Soil.48_792310 JE.Soil.48_794176 JE.Soil.48_794352 JE.Soil.48_795282 JE.Soil.48_795870 JE.Soil.48_796116 JE.Soil.48_796494 JE.Soil.48_797050 JE.Soil.48_798336 JE.Soil.48_798792 JE.Soil.48_799756 JE.Soil.48_799846 JE.Soil.48_799919 JE.Soil.48_800214 JE.Soil.48_800803 JE.Soil.48_800822 JE.Soil.48_800931 JE.Soil.48_801257 JE.Soil.48_801268 JE.Soil.48_801407 JE.Soil.48_801774 JE.Soil.48_802406 JE.Soil.48_802436 JE.Soil.48_802524 JE.Soil.48_803592 JE.Soil.48_803763 JE.Soil.48_803991 JE.Soil.48_804011 JE.Soil.48_804512 JE.Soil.48_805569 JE.Soil.48_806281 JE.Soil.48_806398 JE.Soil.48_806474 JE.Soil.48_807019 JE.Soil.48_807279 JE.Soil.48_807494 JE.Soil.48_807581 JE.Soil.48_807635 JE.Soil.48_807658 JE.Soil.48_808891 JE.Soil.48_809236 JE.Soil.48_809665 JE.Soil.48_810687 JE.Soil.48_811311 JE.Soil.48_812089 JE.Soil.48_813445 JE.Soil.48_814416 JE.Soil.48_814573 JE.Soil.48_814777 JE.Soil.48_815086 JE.Soil.48_815784 JE.Soil.48_816135 JE.Soil.48_816265 JE.Soil.48_816371 JE.Soil.48_816792 JE.Soil.48_817350 JE.Soil.48_817812 JE.Soil.48_817981 JE.Soil.48_818331 JE.Soil.48_818932 JE.Soil.48_819252 JE.Soil.48_819364 JE.Soil.48_822433 JE.Soil.48_822919 JE.Soil.48_823144 JE.Soil.48_824387 JE.Soil.48_824612 JE.Soil.48_824890 JE.Soil.48_825051 JE.Soil.48_825108 JE.Soil.48_825470 JE.Soil.48_826211 JE.Soil.48_827117 JE.Soil.48_827437 JE.Soil.48_827961 JE.Soil.48_830014 JE.Soil.48_830097 JE.Soil.48_831012 JE.Soil.48_832001 JE.Soil.48_833498 JE.Soil.48_834709 JE.Soil.48_835188 JE.Soil.48_835777 JE.Soil.48_836240 JE.Soil.48_837142 JE.Soil.48_837343 JE.Soil.48_837528 JE.Soil.48_837544 JE.Soil.48_837693 JE.Soil.48_837867 JE.Soil.48_838003 JE.Soil.48_838146 JE.Soil.48_838711 JE.Soil.48_838786 JE.Soil.48_838913 JE.Soil.48_840160 JE.Soil.48_841716 JE.Soil.48_841981 JE.Soil.48_843308 JE.Soil.48_844055 JE.Soil.48_845510 JE.Soil.48_845648 JE.Soil.48_849894 JE.Soil.48_850844 JE.Soil.48_852205 JE.Soil.48_853465 JE.Soil.48_854624 JE.Soil.48_854954 JE.Soil.48_855419 JE.Soil.48_855474 JE.Soil.48_855526 JE.Soil.48_856818 JE.Soil.48_857296 JE.Soil.48_858807 JE.Soil.48_859366 JE.Soil.48_862490 JE.Soil.48_862582 JE.Soil.48_862711 JE.Soil.48_866001 JE.Soil.48_866392 JE.Soil.48_867945 JE.Soil.48_868247 JE.Soil.48_868360 JE.Soil.48_868521 JE.Soil.48_869154 JE.Soil.48_869464 JE.Soil.48_870491 JE.Soil.48_871219 JE.Soil.48_873408 JE.Soil.48_873758 JE.Soil.48_874855 JE.Soil.48_875253 JE.Soil.48_875745 JE.Soil.48_876300 JE.Soil.48_877066 JE.Soil.48_878852 JE.Soil.48_879328 JE.Soil.48_879717 JE.Soil.48_879988 JE.Soil.48_880097 JE.Soil.48_880218 JE.Soil.48_880740 JE.Soil.48_881039 JE.Soil.48_881106 JE.Soil.48_881147 JE.Soil.48_882026 JE.Soil.48_882371 JE.Soil.48_882441 JE.Soil.48_883311 JE.Soil.48_883396 JE.Soil.48_883958 JE.Soil.48_885636 JE.Soil.48_885767 JE.Soil.48_886122 JE.Soil.48_886868 JE.Soil.48_887137 JE.Soil.48_887730 JE.Soil.48_888242 JE.Soil.48_888243 JE.Soil.48_888717 JE.Soil.48_888863 JE.Soil.48_889926 JE.Soil.48_890708 JE.Soil.48_890772 JE.Soil.48_891127 JE.Soil.48_891903 JE.Soil.48_892680 JE.Soil.48_892755 JE.Soil.48_893789 JE.Soil.48_893875 JE.Soil.48_894991 JE.Soil.48_895444 JE.Soil.48_895829 JE.Soil.48_895920 JE.Soil.48_896230 JE.Soil.48_896361 JE.Soil.48_896953 JE.Soil.48_897056 JE.Soil.48_897340 JE.Soil.48_897354 JE.Soil.48_897879 JE.Soil.48_899698 JE.Soil.48_901479 JE.Soil.48_901662 JE.Soil.48_901785 JE.Soil.48_902595 JE.Soil.48_902659 JE.Soil.48_903009 JE.Soil.48_903309 JE.Soil.48_903713 JE.Soil.48_904257 JE.Soil.48_904568 JE.Soil.48_904948 JE.Soil.48_905132 JE.Soil.48_905430 JE.Soil.48_906268 JE.Soil.48_906511 JE.Soil.48_906611 JE.Soil.48_906720 JE.Soil.48_907454 JE.Soil.48_907733 JE.Soil.48_908183 JE.Soil.48_908286 JE.Soil.48_908978 JE.Soil.48_909553 JE.Soil.48_910735 JE.Soil.48_911550 JE.Soil.48_911891 JE.Soil.48_912187 JE.Soil.48_913156 JE.Soil.48_913181 JE.Soil.48_915503 JE.Soil.48_915834 JE.Soil.48_916013 JE.Soil.48_916090 JE.Soil.48_916250 JE.Soil.48_916260 JE.Soil.48_916347 JE.Soil.48_917386 JE.Soil.48_918864 JE.Soil.48_919604 JE.Soil.48_919987 JE.Soil.48_920553 JE.Soil.48_920680 JE.Soil.48_921304 JE.Soil.48_921325 JE.Soil.48_921486 JE.Soil.48_921576 JE.Soil.48_921889 JE.Soil.48_922218 JE.Soil.48_922534 JE.Soil.48_923033 JE.Soil.48_923479 JE.Soil.48_923608 JE.Soil.48_923809 JE.Soil.48_924077 JE.Soil.48_924130 JE.Soil.48_924294 JE.Soil.48_924690 JE.Soil.48_925951 JE.Soil.48_926004 JE.Soil.48_926871 JE.Soil.48_927866 JE.Soil.48_929310 JE.Soil.48_929670 JE.Soil.48_929847 JE.Soil.48_930400 JE.Soil.48_930863 JE.Soil.48_931612 JE.Soil.48_931656 JE.Soil.48_931941 JE.Soil.48_932046 JE.Soil.48_932673 JE.Soil.48_932721 JE.Soil.48_933046 JE.Soil.48_934731 JE.Soil.48_935136 JE.Soil.48_935173 JE.Soil.48_935527 JE.Soil.48_936042 JE.Soil.48_937540 JE.Soil.48_937953 JE.Soil.48_938011 JE.Soil.48_938841 JE.Soil.48_939383 JE.Soil.48_939570 JE.Soil.48_939993 JE.Soil.48_940060 JE.Soil.48_940861 JE.Soil.48_941279 JE.Soil.48_941360 JE.Soil.48_941503 JE.Soil.48_941808 JE.Soil.48_942569 JE.Soil.48_942853 JE.Soil.48_943169 JE.Soil.48_943953 JE.Soil.48_944402 JE.Soil.48_945367 JE.Soil.48_945961 JE.Soil.48_946358 JE.Soil.48_946394 JE.Soil.48_946513 JE.Soil.48_946940 JE.Soil.48_947722 JE.Soil.48_949830 JE.Soil.48_950958 JE.Soil.48_950978 JE.Soil.48_951810 JE.Soil.48_952320 JE.Soil.48_953556 JE.Soil.48_953752 JE.Soil.48_955628 JE.Soil.48_955857 JE.Soil.48_955923 JE.Soil.48_956184 JE.Soil.48_956469 JE.Soil.48_956534 JE.Soil.48_956626 JE.Soil.48_957239 JE.Soil.48_957857 JE.Soil.48_957992 JE.Soil.48_958017 JE.Soil.48_958063 JE.Soil.48_958155 JE.Soil.48_958385 JE.Soil.48_958564 JE.Soil.48_958692 JE.Soil.48_958809 JE.Soil.48_958943 JE.Soil.48_959280 JE.Soil.48_960535 JE.Soil.48_961883 JE.Soil.48_963251 JE.Soil.48_963762 JE.Soil.48_963874 JE.Soil.48_964382 JE.Soil.48_964474 JE.Soil.48_964786 JE.Soil.48_965454 JE.Soil.48_965652 JE.Soil.48_965703 JE.Soil.48_965760 JE.Soil.48_965900 JE.Soil.48_966486 JE.Soil.48_966896 JE.Soil.48_966907 JE.Soil.48_967500 JE.Soil.48_969241 JE.Soil.48_969501 JE.Soil.48_969809 JE.Soil.48_970053 JE.Soil.48_970621 JE.Soil.48_971768 JE.Soil.48_972837 JE.Soil.48_973194 JE.Soil.48_973322 JE.Soil.48_973420 JE.Soil.48_973896 JE.Soil.48_973921 JE.Soil.48_974858 JE.Soil.48_975058 JE.Soil.48_975308 JE.Soil.48_975330 JE.Soil.48_975437 JE.Soil.48_975745 JE.Soil.48_975918 JE.Soil.48_976597 JE.Soil.48_976779 JE.Soil.48_977236 JE.Soil.48_977520 JE.Soil.48_977573 JE.Soil.48_977936 JE.Soil.48_978001 JE.Soil.48_978412 JE.Soil.48_978593 JE.Soil.48_978750 JE.Soil.48_979450 JE.Soil.48_979847 JE.Soil.48_980029 JE.Soil.48_980170 JE.Soil.48_980853 JE.Soil.48_981487 JE.Soil.48_982690 JE.Soil.48_983960 JE.Soil.48_984162 JE.Soil.48_984320 JE.Soil.48_984325 JE.Soil.48_984331 JE.Soil.48_984675 JE.Soil.48_984950 JE.Soil.48_985069 JE.Soil.48_985310 JE.Soil.48_985511 JE.Soil.48_985646 JE.Soil.48_985876 JE.Soil.48_986496 JE.Soil.48_986605 JE.Soil.48_986652 JE.Soil.48_987067 JE.Soil.48_988181 JE.Soil.48_988504 JE.Soil.48_988505 JE.Soil.48_988533 JE.Soil.48_988583 JE.Soil.48_988899 JE.Soil.48_989088 JE.Soil.48_990408 JE.Soil.48_990447 JE.Soil.48_990522 JE.Soil.48_991388 JE.Soil.48_991396 JE.Soil.48_992386 JE.Soil.48_993045 JE.Soil.48_993753 JE.Soil.48_994346 JE.Soil.48_994628 JE.Soil.48_994714 JE.Soil.48_995205 JE.Soil.48_995287 JE.Soil.48_995486 JE.Soil.48_995817 JE.Soil.48_995848 JE.Soil.48_995929 JE.Soil.48_996113 JE.Soil.48_996654 JE.Soil.48_996719 JE.Soil.48_996920 JE.Soil.48_998297 JE.Soil.48_998814 JE.Soil.48_998846 JE.Soil.48_998901 JE.Soil.48_999225 JE.Soil.48_1001075 JE.Soil.48_1001207 JE.Soil.48_1002088 JE.Soil.48_1002154 JE.Soil.48_1002280 JE.Soil.48_1002895 JE.Soil.48_1003010 JE.Soil.48_1003206 JE.Soil.48_1003378 JE.Soil.48_1004772 JE.Soil.48_1005030 JE.Soil.48_1005750 JE.Soil.48_1006332 JE.Soil.48_1007220 JE.Soil.48_1008229 JE.Soil.48_1008698 JE.Soil.48_1012325 JE.Soil.48_1012447 JE.Soil.48_1012851 JE.Soil.48_1013415 JE.Soil.48_1014064 JE.Soil.48_1014508 JE.Soil.48_1015585 JE.Soil.48_1016094 JE.Soil.48_1016108 JE.Soil.48_1016920 JE.Soil.48_1016987 JE.Soil.48_1017224 JE.Soil.48_1017432 JE.Soil.48_1017974 JE.Soil.48_1019363 JE.Soil.48_1020084 JE.Soil.48_1020846 JE.Soil.48_1021457 JE.Soil.48_1021773 JE.Soil.48_1021841 JE.Soil.48_1021964 JE.Soil.48_1023626 JE.Soil.48_1023952 JE.Soil.48_1024098 JE.Soil.48_1024940 JE.Soil.48_1025726 JE.Soil.48_1025783 JE.Soil.48_1026248 JE.Soil.48_1026544 JE.Soil.48_1026727 JE.Soil.48_1027024 JE.Soil.48_1028658 JE.Soil.48_1028843 JE.Soil.48_1028919 JE.Soil.48_1029078 JE.Soil.48_1029252 JE.Soil.48_1029282 JE.Soil.48_1029908 JE.Soil.48_1029962 JE.Soil.48_1030278 JE.Soil.48_1030769 JE.Soil.48_1031008 JE.Soil.48_1031118 JE.Soil.48_1031795 JE.Soil.48_1032098 JE.Soil.48_1032796 JE.Soil.48_1033265 JE.Soil.48_1033788 JE.Soil.48_1035327 JE.Soil.48_1036720 JE.Soil.48_1037407 JE.Soil.48_1037601 JE.Soil.48_1038403 JE.Soil.48_1039074 JE.Soil.48_1039104 JE.Soil.48_1040475 JE.Soil.48_1040578 JE.Soil.48_1041341 JE.Soil.48_1041376 JE.Soil.48_1042022 JE.Soil.48_1042533 JE.Soil.48_1043092 JE.Soil.48_1043290 JE.Soil.48_1043704 JE.Soil.48_1044150 JE.Soil.48_1044194 JE.Soil.48_1044889 JE.Soil.48_1044912 JE.Soil.48_1044975 JE.Soil.48_1045066 JE.Soil.48_1045939 JE.Soil.48_1046401 JE.Soil.48_1047253 JE.Soil.48_1047436 JE.Soil.48_1047532 JE.Soil.48_1047544 JE.Soil.48_1047836 JE.Soil.48_1048563 JE.Soil.48_1048763 JE.Soil.48_1049024 JE.Soil.48_1049283 JE.Soil.48_1049474 JE.Soil.48_1049779 JE.Soil.48_1049881 JE.Soil.48_1050596 JE.Soil.48_1050813 JE.Soil.48_1050843 JE.Soil.48_1050846 JE.Soil.48_1051360 JE.Soil.48_1051549 JE.Soil.48_1051642 JE.Soil.48_1051814 JE.Soil.48_1052166 JE.Soil.48_1052212 JE.Soil.48_1052342 JE.Soil.48_1052603 JE.Soil.48_1052696 JE.Soil.48_1052715 JE.Soil.48_1053520 JE.Soil.48_1053586 JE.Soil.48_1053663 JE.Soil.48_1054722 JE.Soil.48_1055095 JE.Soil.48_1056435 JE.Soil.48_1056799 JE.Soil.48_1057435 JE.Soil.48_1057711 JE.Soil.48_1059215 JE.Soil.48_1059968 JE.Soil.48_1059975 JE.Soil.48_1060020 JE.Soil.48_1060030 JE.Soil.48_1060337 JE.Soil.48_1061027 JE.Soil.48_1061245 JE.Soil.48_1061596 JE.Soil.48_1062015 JE.Soil.48_1062450 JE.Soil.48_1062456 JE.Soil.48_1062658 JE.Soil.48_1063049 JE.Soil.48_1063285 JE.Soil.48_1063427 JE.Soil.48_1063693 JE.Soil.48_1064943 JE.Soil.48_1065574 JE.Soil.48_1066999 JE.Soil.48_1068105 JE.Soil.48_1068213 JE.Soil.48_1068325 JE.Soil.48_1068790 JE.Soil.48_1068992 JE.Soil.48_1069083 JE.Soil.48_1069519 JE.Soil.48_1069710 JE.Soil.48_1070582 JE.Soil.48_1072692 JE.Soil.48_1072858 JE.Soil.48_1074126 JE.Soil.48_1074607 JE.Soil.48_1074830 JE.Soil.48_1076271 JE.Soil.48_1076355 JE.Soil.48_1076479 JE.Soil.48_1076683 JE.Soil.48_1076988 JE.Soil.48_1077124 JE.Soil.48_1077187 JE.Soil.48_1077862 JE.Soil.48_1078260 JE.Soil.48_1078786 JE.Soil.48_1079414 JE.Soil.48_1080227 JE.Soil.48_1080380 JE.Soil.48_1080953 JE.Soil.48_1081133 JE.Soil.48_1081272 JE.Soil.48_1081328 JE.Soil.48_1081514 JE.Soil.48_1082375 JE.Soil.48_1084548 JE.Soil.48_1084580 JE.Soil.48_1084871 JE.Soil.48_1085382 JE.Soil.48_1085537 JE.Soil.48_1085730 JE.Soil.48_1086965 JE.Soil.48_1087468 JE.Soil.48_1087800 JE.Soil.48_1088085 JE.Soil.48_1088090 JE.Soil.48_1088642 JE.Soil.48_1089460 JE.Soil.48_1090299 JE.Soil.48_1091630 JE.Soil.48_1091804 JE.Soil.48_1092467 JE.Soil.48_1092656 JE.Soil.48_1092895 JE.Soil.48_1092948 JE.Soil.48_1092959 JE.Soil.48_1094247 JE.Soil.48_1095352 JE.Soil.48_1095915 JE.Soil.48_1096280 JE.Soil.48_1097074 JE.Soil.48_1097556 JE.Soil.48_1097914 JE.Soil.48_1097937 JE.Soil.48_1098178 JE.Soil.48_1098219 JE.Soil.48_1099381 JE.Soil.48_1099923 JE.Soil.48_1100042 JE.Soil.48_1100590 JE.Soil.48_1101159 JE.Soil.48_1101354 JE.Soil.48_1101400 JE.Soil.48_1101658 JE.Soil.48_1103411 JE.Soil.48_1105609 JE.Soil.48_1106553 JE.Soil.48_1107169 JE.Soil.48_1108280 JE.Soil.48_1108670 JE.Soil.48_1108890 JE.Soil.48_1110357 JE.Soil.48_1110576 JE.Soil.48_1110662 JE.Soil.48_1110722 JE.Soil.48_1110844 JE.Soil.48_1110862 JE.Soil.48_1111366 JE.Soil.48_1111894 JE.Soil.48_1113068 JE.Soil.48_1113561 JE.Soil.48_1114041 JE.Soil.48_1114108 JE.Soil.48_1115756 JE.Soil.48_1116441 JE.Soil.48_1116796 JE.Soil.48_1117497 JE.Soil.48_1118097 JE.Soil.48_1119277 JE.Soil.48_1120009 JE.Soil.48_1120185 JE.Soil.48_1120202 JE.Soil.48_1120505 JE.Soil.48_1120591 JE.Soil.48_1121049 JE.Soil.48_1121566 JE.Soil.48_1122379 JE.Soil.48_1122641 JE.Soil.48_1122927 JE.Soil.48_1123624 JE.Soil.48_1125546 JE.Soil.48_1127312 JE.Soil.48_1127345 JE.Soil.48_1127859 JE.Soil.48_1128593 JE.Soil.48_1128689 JE.Soil.48_1129151 JE.Soil.48_1131126 JE.Soil.48_1131612 JE.Soil.48_1132041 JE.Soil.48_1132087 JE.Soil.48_1132209 JE.Soil.48_1132523 JE.Soil.48_1132769 JE.Soil.48_1133442 JE.Soil.48_1134858 JE.Soil.48_1135046 JE.Soil.48_1136302 JE.Soil.48_1137161 JE.Soil.48_1138541 JE.Soil.48_1138599 JE.Soil.48_1138829 JE.Soil.48_1138864 JE.Soil.48_1139137 JE.Soil.48_1139304 JE.Soil.48_1139342 JE.Soil.48_1139516 JE.Soil.48_1140159 JE.Soil.48_1140387 JE.Soil.48_1140863 JE.Soil.48_1142431 JE.Soil.48_1143018 JE.Soil.48_1143396 JE.Soil.48_1143560 JE.Soil.48_1143702 JE.Soil.48_1143796 JE.Soil.48_1143908 JE.Soil.48_1144213 JE.Soil.48_1145306 JE.Soil.48_1146060 JE.Soil.48_1146123 JE.Soil.48_1146212 JE.Soil.48_1147652 JE.Soil.48_1148030 JE.Soil.48_1148034 JE.Soil.48_1148718 JE.Soil.48_1149768 JE.Soil.48_1149925 JE.Soil.48_1150033 JE.Soil.48_1150608 JE.Soil.48_1150916 JE.Soil.48_1151827 JE.Soil.48_1152363 JE.Soil.48_1152377 JE.Soil.48_1152617 JE.Soil.48_1152770 JE.Soil.48_1153695 JE.Soil.48_1153757 JE.Soil.48_1154248 JE.Soil.48_1154506 JE.Soil.48_1154550 JE.Soil.48_1156989 JE.Soil.48_1157204 JE.Soil.48_1157692 JE.Soil.48_1157860 JE.Soil.48_1158198 JE.Soil.48_1159667 JE.Soil.48_1160876 JE.Soil.48_1161244 JE.Soil.48_1161344 JE.Soil.48_1163399 JE.Soil.48_1164837 JE.Soil.48_1165664 JE.Soil.48_1165912 JE.Soil.48_1166411 JE.Soil.48_1167025 JE.Soil.48_1167121 JE.Soil.48_1167196 JE.Soil.48_1167321 JE.Soil.48_1168158 JE.Soil.48_1169689 JE.Soil.48_1170609 JE.Soil.48_1170691 JE.Soil.48_1171299 JE.Soil.48_1171353 JE.Soil.48_1171571 JE.Soil.48_1172175 JE.Soil.48_1173098 JE.Soil.48_1173171 JE.Soil.48_1173717 JE.Soil.48_1174733 JE.Soil.48_1175691 JE.Soil.48_1176263 JE.Soil.48_1176597 JE.Soil.48_1176954 JE.Soil.48_1177224 JE.Soil.48_1177851 JE.Soil.48_1179388 JE.Soil.48_1179580 JE.Soil.48_1179670 JE.Soil.48_1179705 JE.Soil.48_1179956 JE.Soil.48_1180837 JE.Soil.48_1181901 JE.Soil.48_1182377 JE.Soil.48_1183663 JE.Soil.48_1183954 JE.Soil.48_1184183 JE.Soil.48_1184272 JE.Soil.48_1184949 JE.Soil.48_1185269 JE.Soil.48_1185282 JE.Soil.48_1186782 JE.Soil.48_1186934 JE.Soil.48_1187142 JE.Soil.48_1188301 JE.Soil.48_1188518 JE.Soil.48_1188619 JE.Soil.48_1188630 JE.Soil.48_1189303 JE.Soil.48_1189641 JE.Soil.48_1190639 JE.Soil.48_1191442 JE.Soil.48_1193733 JE.Soil.48_1194032 JE.Soil.48_1194536 JE.Soil.48_1194792 JE.Soil.48_1195015 JE.Soil.48_1195377 JE.Soil.48_1195578 JE.Soil.48_1195621 JE.Soil.48_1195757 JE.Soil.48_1195985 JE.Soil.48_1197343 JE.Soil.48_1197862 JE.Soil.48_1198204 JE.Soil.48_1198770 JE.Soil.48_1198891 JE.Soil.48_1199319 JE.Soil.48_1199449 JE.Soil.48_1200399 JE.Soil.48_1202058 JE.Soil.48_1202550 JE.Soil.48_1202726 JE.Soil.48_1203776 JE.Soil.48_1203815 JE.Soil.48_1205166 JE.Soil.48_1206617 JE.Soil.48_1207027 JE.Soil.48_1207597 JE.Soil.48_1208085 JE.Soil.48_1208786 JE.Soil.48_1209172 JE.Soil.48_1209272 JE.Soil.48_1209735 JE.Soil.48_1209873 JE.Soil.48_1210591 JE.Soil.48_1210701 JE.Soil.48_1212114 JE.Soil.48_1212175 JE.Soil.48_1212211 JE.Soil.48_1213115 JE.Soil.48_1213465 JE.Soil.48_1213662 JE.Soil.48_1214195 JE.Soil.48_1214533 JE.Soil.48_1215563 JE.Soil.48_1215918 JE.Soil.48_1216098 JE.Soil.48_1216102 JE.Soil.48_1217715 JE.Soil.48_1218045 JE.Soil.48_1218065 JE.Soil.48_1218158 JE.Soil.48_1218930 JE.Soil.48_1219539 JE.Soil.48_1219772 JE.Soil.48_1219954 JE.Soil.48_1220317 JE.Soil.48_1220503 JE.Soil.48_1220780 JE.Soil.48_1221037 JE.Soil.48_1221200 JE.Soil.48_1221203 JE.Soil.48_1222054 JE.Soil.48_1222105 JE.Soil.48_1222354 JE.Soil.48_1222427 JE.Soil.48_1223260 JE.Soil.48_1223692 JE.Soil.48_1223754 JE.Soil.48_1223772 JE.Soil.48_1223896 JE.Soil.48_1224969 JE.Soil.48_1226633 JE.Soil.48_1226721 JE.Soil.48_1227018 JE.Soil.48_1227286 JE.Soil.48_1227436 JE.Soil.48_1227643 JE.Soil.48_1228732 JE.Soil.48_1228929 JE.Soil.48_1229779 JE.Soil.48_1230356 JE.Soil.48_1230488 JE.Soil.48_1230715 JE.Soil.48_1231747 JE.Soil.48_1232291 JE.Soil.48_1232803 JE.Soil.48_1232912 JE.Soil.48_1233205 JE.Soil.48_1233230 JE.Soil.48_1234458 JE.Soil.48_1234778 JE.Soil.48_1235417 JE.Soil.48_1235608 JE.Soil.48_1235645 JE.Soil.48_1235984 JE.Soil.48_1236181 JE.Soil.48_1236478 JE.Soil.48_1236847 JE.Soil.48_1237475 JE.Soil.48_1237998 JE.Soil.48_1238415 JE.Soil.48_1239134 JE.Soil.48_1240283 JE.Soil.48_1240536 JE.Soil.48_1240977 JE.Soil.48_1241123 JE.Soil.48_1241234 JE.Soil.48_1241414 JE.Soil.48_1241849 JE.Soil.48_1242451 JE.Soil.48_1242460 JE.Soil.48_1242747 JE.Soil.48_1242816 JE.Soil.48_1242987 JE.Soil.48_1243881 JE.Soil.48_1245061 JE.Soil.48_1245196 JE.Soil.48_1247302 JE.Soil.48_1248110 JE.Soil.48_1249249 JE.Soil.48_1249848 JE.Soil.48_1250269 JE.Soil.48_1250650 JE.Soil.48_1250797 JE.Soil.48_1253098 JE.Soil.48_1253651 JE.Soil.48_1254751 JE.Soil.48_1254875 JE.Soil.48_1254954 JE.Soil.48_1255184 JE.Soil.48_1255242 JE.Soil.48_1255582 JE.Soil.48_1255820 JE.Soil.48_1256006 JE.Soil.48_1256188 JE.Soil.48_1256903 JE.Soil.48_1257138 JE.Soil.48_1257403 JE.Soil.48_1257492 JE.Soil.48_1257589 JE.Soil.48_1259216 JE.Soil.48_1259324 JE.Soil.48_1259716 JE.Soil.48_1260017 JE.Soil.48_1260126 JE.Soil.48_1260788 JE.Soil.48_1261000 JE.Soil.48_1261127 JE.Soil.48_1261435 JE.Soil.48_1262760 JE.Soil.48_1263597 JE.Soil.48_1263729 JE.Soil.48_1263826 JE.Soil.48_1264004 JE.Soil.48_1264326 JE.Soil.48_1264416 JE.Soil.48_1265224 JE.Soil.48_1265882 JE.Soil.48_1265992 JE.Soil.48_1266075 JE.Soil.48_1267757 JE.Soil.48_1268302 JE.Soil.48_1268779 JE.Soil.48_1271101 JE.Soil.48_1272700 JE.Soil.48_1273730 JE.Soil.48_1274152 JE.Soil.48_1274487 JE.Soil.48_1275844 JE.Soil.48_1275861 JE.Soil.48_1275921 JE.Soil.48_1276588 JE.Soil.48_1277120 JE.Soil.48_1277258 JE.Soil.48_1277863 JE.Soil.48_1277929 JE.Soil.48_1278957 JE.Soil.48_1279110 JE.Soil.48_1279186 JE.Soil.48_1279652 JE.Soil.48_1279811 JE.Soil.48_1280631 JE.Soil.48_1280642 JE.Soil.48_1280780 JE.Soil.48_1280804 JE.Soil.48_1281587 JE.Soil.48_1282085 JE.Soil.48_1283093 JE.Soil.48_1284086 JE.Soil.48_1284191 JE.Soil.48_1284780 JE.Soil.48_1284864 JE.Soil.48_1285925 JE.Soil.48_1286108 JE.Soil.48_1286533 JE.Soil.48_1286593 JE.Soil.48_1287109 JE.Soil.48_1287317 JE.Soil.48_1287417 JE.Soil.48_1287605 JE.Soil.48_1288194 JE.Soil.48_1288659 JE.Soil.48_1290656 JE.Soil.48_1291308 JE.Soil.48_1291932 JE.Soil.48_1293085 JE.Soil.48_1294562 JE.Soil.48_1294938 JE.Soil.48_1295171 JE.Soil.48_1295591 JE.Soil.48_1295667 JE.Soil.48_1296752 JE.Soil.48_1297148 JE.Soil.48_1297197 JE.Soil.48_1297590 JE.Soil.48_1297667 JE.Soil.48_1298554 JE.Soil.48_1298580 JE.Soil.48_1298631 JE.Soil.48_1298714 JE.Soil.48_1298886 JE.Soil.48_1299195 JE.Soil.48_1299751 JE.Soil.48_1300069 JE.Soil.48_1300680 JE.Soil.48_1304531 JE.Soil.48_1305170 JE.Soil.48_1306026 JE.Soil.48_1306099 JE.Soil.48_1306300 JE.Soil.48_1306324 JE.Soil.48_1307114 JE.Soil.48_1307811 JE.Soil.48_1308749 JE.Soil.48_1309844 JE.Soil.48_1310150 JE.Soil.48_1311036 JE.Soil.48_1311356 JE.Soil.48_1311544 JE.Soil.48_1311587 JE.Soil.48_1312912 JE.Soil.48_1313045 JE.Soil.48_1313321 JE.Soil.48_1313823 JE.Soil.48_1313969 JE.Soil.48_1316391 JE.Soil.48_1316489 JE.Soil.48_1317433 JE.Soil.48_1317870 JE.Soil.48_1319113 JE.Soil.48_1319371 JE.Soil.48_1319969 JE.Soil.48_1320470 JE.Soil.48_1320739 JE.Soil.48_1321251 JE.Soil.48_1322729 JE.Soil.48_1322798 JE.Soil.48_1323799 JE.Soil.48_1325486 JE.Soil.48_1325591 JE.Soil.48_1326011 JE.Soil.48_1326150 JE.Soil.48_1326277 JE.Soil.48_1326955 JE.Soil.48_1327463 JE.Soil.48_1327556 JE.Soil.48_1328658 JE.Soil.48_1329193 JE.Soil.48_1329698 JE.Soil.48_1330547 JE.Soil.48_1330763 JE.Soil.48_1331453 JE.Soil.48_1333159 JE.Soil.48_1334724 JE.Soil.48_1334870 JE.Soil.48_1335503 JE.Soil.48_1335632 JE.Soil.48_1336422 JE.Soil.48_1337867 JE.Soil.48_1338264 JE.Soil.48_1338415 JE.Soil.48_1338477 JE.Soil.48_1339288 JE.Soil.48_1339445 JE.Soil.48_1340551 JE.Soil.48_1340690 JE.Soil.48_1340991 JE.Soil.48_1341151 JE.Soil.48_1341898 JE.Soil.48_1342128 JE.Soil.48_1342504 JE.Soil.48_1343237 JE.Soil.48_1343359 JE.Soil.48_1343861 JE.Soil.48_1343880 JE.Soil.48_1344003 JE.Soil.48_1344821 JE.Soil.48_1344916 JE.Soil.48_1345240 JE.Soil.48_1345764 JE.Soil.48_1346077 JE.Soil.48_1346992 JE.Soil.48_1347112 JE.Soil.48_1347836 JE.Soil.48_1348100 JE.Soil.48_1348587 JE.Soil.48_1349161 JE.Soil.48_1349363 JE.Soil.48_1349509 JE.Soil.48_1349567 JE.Soil.48_1350042 JE.Soil.48_1351398 JE.Soil.48_1351744 JE.Soil.48_1351845 JE.Soil.48_1352969 JE.Soil.48_1353208 JE.Soil.48_1353979 JE.Soil.48_1354331 JE.Soil.48_1355551 JE.Soil.48_1355975 JE.Soil.48_1356278 JE.Soil.48_1356331 JE.Soil.48_1356337 JE.Soil.48_1357299 JE.Soil.48_1357476 JE.Soil.48_1357666 JE.Soil.48_1357784 JE.Soil.48_1357856 JE.Soil.48_1357860 JE.Soil.48_1359341 JE.Soil.48_1360372 JE.Soil.48_1361478 JE.Soil.48_1361588 JE.Soil.48_1361630 JE.Soil.48_1361762 JE.Soil.48_1361776 JE.Soil.48_1362490 JE.Soil.48_1363339 JE.Soil.48_1364128 JE.Soil.48_1364542 JE.Soil.48_1366210 JE.Soil.48_1366229 JE.Soil.48_1366543 JE.Soil.48_1366563 JE.Soil.48_1366801 JE.Soil.48_1366965 JE.Soil.48_1367467 JE.Soil.48_1367556 JE.Soil.48_1368039 JE.Soil.48_1368954 JE.Soil.48_1370552 JE.Soil.48_1370838 JE.Soil.48_1371089 JE.Soil.48_1375004 JE.Soil.48_1375047 JE.Soil.48_1375262 JE.Soil.48_1376123 JE.Soil.48_1376546 JE.Soil.48_1376792 JE.Soil.48_1377027 JE.Soil.48_1377155 JE.Soil.48_1377338 JE.Soil.48_1377680 JE.Soil.48_1378234 JE.Soil.48_1378824 JE.Soil.48_1379253 JE.Soil.48_1379434 JE.Soil.48_1380146 JE.Soil.48_1380187 JE.Soil.48_1380286 JE.Soil.48_1381198 JE.Soil.48_1381510 JE.Soil.48_1381968 JE.Soil.48_1383130 JE.Soil.48_1383809 JE.Soil.48_1384277 JE.Soil.48_1384581 JE.Soil.48_1384767 JE.Soil.48_1387533 JE.Soil.48_1387915 JE.Soil.48_1387950 JE.Soil.48_1388007 JE.Soil.48_1388032 JE.Soil.48_1388234 JE.Soil.48_1388585 JE.Soil.48_1388753 JE.Soil.48_1388894 JE.Soil.48_1389170 JE.Soil.48_1389216 JE.Soil.48_1389617 JE.Soil.48_1389668 JE.Soil.48_1390656 JE.Soil.48_1390836 JE.Soil.48_1390907 JE.Soil.48_1391066 JE.Soil.48_1391767 JE.Soil.48_1391959 JE.Soil.48_1392195 JE.Soil.48_1393430 JE.Soil.48_1393895 JE.Soil.48_1394991 JE.Soil.48_1395698 JE.Soil.48_1395977 JE.Soil.48_1396189 JE.Soil.48_1396319 JE.Soil.48_1396639 JE.Soil.48_1397260 JE.Soil.48_1397566 JE.Soil.48_1397835 JE.Soil.48_1399486 JE.Soil.48_1399776 JE.Soil.48_1401666 JE.Soil.48_1401976 JE.Soil.48_1402068 JE.Soil.48_1403203 JE.Soil.48_1403337 JE.Soil.48_1404460 JE.Soil.48_1404474 JE.Soil.48_1404828 JE.Soil.48_1407043 JE.Soil.48_1407063 JE.Soil.48_1407464 JE.Soil.48_1407847 JE.Soil.48_1407986 JE.Soil.48_1408634 JE.Soil.48_1409658 JE.Soil.48_1410797 JE.Soil.48_1412241 JE.Soil.48_1412397 JE.Soil.48_1412476 JE.Soil.48_1412991 JE.Soil.48_1413022 JE.Soil.48_1413093 JE.Soil.48_1413166 JE.Soil.48_1413311 JE.Soil.48_1414319 JE.Soil.48_1414888 JE.Soil.48_1415577 JE.Soil.48_1416270 JE.Soil.48_1416688 JE.Soil.48_1416760 JE.Soil.48_1416844 JE.Soil.48_1416917 JE.Soil.48_1417055 JE.Soil.48_1418158 JE.Soil.48_1419972 JE.Soil.48_1420703 JE.Soil.48_1421104 JE.Soil.48_1421425 JE.Soil.48_1422041 JE.Soil.48_1422664 JE.Soil.48_1422773 JE.Soil.48_1423186 JE.Soil.48_1424432 JE.Soil.48_1424501 JE.Soil.48_1424928 JE.Soil.48_1426365 JE.Soil.48_1426372 JE.Soil.48_1426610 JE.Soil.48_1426715 JE.Soil.48_1427269 JE.Soil.48_1427428 JE.Soil.48_1428614 JE.Soil.48_1428668 JE.Soil.48_1429516 JE.Soil.48_1429663 JE.Soil.48_1429725 JE.Soil.48_1430499 JE.Soil.48_1430559 JE.Soil.48_1431358 JE.Soil.48_1432288 JE.Soil.48_1432543 JE.Soil.48_1432904 JE.Soil.48_1433215 JE.Soil.48_1434034 JE.Soil.48_1434376 JE.Soil.48_1434430 JE.Soil.48_1434947 JE.Soil.48_1435344 JE.Soil.48_1435488 JE.Soil.48_1437108 JE.Soil.48_1438827 JE.Soil.48_1439073 JE.Soil.48_1439192 JE.Soil.48_1439906 JE.Soil.48_1441488 JE.Soil.48_1441504 JE.Soil.48_1442522 JE.Soil.48_1444700 JE.Soil.48_1445896 JE.Soil.48_1446588 JE.Soil.48_1446619 JE.Soil.48_1447238 JE.Soil.48_1448015 JE.Soil.48_1448271 JE.Soil.48_1448424 JE.Soil.48_1448561 JE.Soil.48_1448584 JE.Soil.48_1450463 JE.Soil.48_1451246 JE.Soil.48_1451305 JE.Soil.48_1451469 JE.Soil.48_1452097 JE.Soil.48_1453275 JE.Soil.48_1453339 JE.Soil.48_1453802 JE.Soil.48_1454102 JE.Soil.48_1455131 JE.Soil.48_1456766 JE.Soil.48_1456767 JE.Soil.48_1457776 JE.Soil.48_1458853 JE.Soil.48_1459802 JE.Soil.48_1460654 JE.Soil.48_1461223 JE.Soil.48_1462409 JE.Soil.48_1463172 JE.Soil.48_1463506 JE.Soil.48_1463675 JE.Soil.48_1463892 JE.Soil.48_1463984 JE.Soil.48_1464253 JE.Soil.48_1465251 JE.Soil.48_1465336 JE.Soil.48_1466195 JE.Soil.48_1466551 JE.Soil.48_1467272 JE.Soil.48_1468553 JE.Soil.48_1469634 JE.Soil.48_1469818 JE.Soil.48_1470242 JE.Soil.48_1470720 JE.Soil.48_1470977 JE.Soil.48_1471072 JE.Soil.48_1472778 JE.Soil.48_1473475 JE.Soil.48_1473795 JE.Soil.48_1474235 JE.Soil.48_1475014 JE.Soil.48_1475612 JE.Soil.48_1475953 JE.Soil.48_1477357 JE.Soil.48_1478033 JE.Soil.48_1478339 JE.Soil.48_1479111 JE.Soil.48_1479244 JE.Soil.48_1479329 JE.Soil.48_1479612 JE.Soil.48_1480733 JE.Soil.48_1481006 JE.Soil.48_1482014 JE.Soil.48_1482519 JE.Soil.48_1483434 JE.Soil.48_1483446 JE.Soil.48_1483897 JE.Soil.48_1484014 JE.Soil.48_1484571 JE.Soil.48_1485127 JE.Soil.48_1485617 JE.Soil.48_1485772 JE.Soil.48_1486074 JE.Soil.48_1486359 JE.Soil.48_1486449 JE.Soil.48_1486617 JE.Soil.48_1486652 JE.Soil.48_1486858 JE.Soil.48_1487042 JE.Soil.48_1487376 JE.Soil.48_1487624 JE.Soil.48_1487631 JE.Soil.48_1489204 JE.Soil.48_1490130 JE.Soil.48_1490278 JE.Soil.48_1491021 JE.Soil.48_1491366 JE.Soil.48_1491513 JE.Soil.48_1491627 JE.Soil.48_1491677 JE.Soil.48_1492053 JE.Soil.48_1492167 JE.Soil.48_1492599 JE.Soil.48_1492820 JE.Soil.48_1493621 JE.Soil.48_1493798 JE.Soil.48_1493802 JE.Soil.48_1494544 JE.Soil.48_1494716 JE.Soil.48_1496080 JE.Soil.48_1496714 JE.Soil.48_1496856 JE.Soil.48_1497258 JE.Soil.48_1497309 JE.Soil.48_1499720 JE.Soil.48_1499803 JE.Soil.48_1500075 JE.Soil.48_1500480 JE.Soil.48_1501105 JE.Soil.48_1501931 JE.Soil.48_1501960 JE.Soil.48_1502022 JE.Soil.48_1502931 JE.Soil.48_1503642 JE.Soil.48_1504012 JE.Soil.48_1504431 JE.Soil.48_1505099 JE.Soil.48_1505190 JE.Soil.48_1505427 JE.Soil.48_1505747 JE.Soil.48_1506913 JE.Soil.48_1507565 JE.Soil.48_1507681 JE.Soil.48_1508228 JE.Soil.48_1508453 JE.Soil.48_1508977 JE.Soil.48_1509209 JE.Soil.48_1509282 JE.Soil.48_1510144 JE.Soil.48_1510196 JE.Soil.48_1511748 JE.Soil.48_1512195 JE.Soil.48_1512497 JE.Soil.48_1513007 JE.Soil.48_1513862 JE.Soil.48_1514640 JE.Soil.48_1514643 JE.Soil.48_1515518 JE.Soil.48_1517315 JE.Soil.48_1517354 JE.Soil.48_1517547 JE.Soil.48_1517629 JE.Soil.48_1519007 JE.Soil.48_1519622 JE.Soil.48_1519679 JE.Soil.48_1521446 JE.Soil.48_1523710 JE.Soil.48_1524274 JE.Soil.48_1524438 JE.Soil.48_1524639 JE.Soil.48_1525646 JE.Soil.48_1525859 JE.Soil.48_1525992 JE.Soil.48_1526343 JE.Soil.48_1526572 JE.Soil.48_1527435 JE.Soil.48_1527645 JE.Soil.48_1528176 JE.Soil.48_1528392 JE.Soil.48_1528861 JE.Soil.48_1529106 JE.Soil.48_1529377 JE.Soil.48_1529605 JE.Soil.48_1529782 JE.Soil.48_1530104 JE.Soil.48_1530541 JE.Soil.48_1530686 JE.Soil.48_1531453 JE.Soil.48_1531601 JE.Soil.48_1531768 JE.Soil.48_1532816 JE.Soil.48_1532828 JE.Soil.48_1532888 JE.Soil.48_1533285 JE.Soil.48_1533334 JE.Soil.48_1533515 JE.Soil.48_1534150 JE.Soil.48_1534567 JE.Soil.48_1534914 JE.Soil.48_1535417 JE.Soil.48_1536220 JE.Soil.48_1536303 JE.Soil.48_1536392 JE.Soil.48_1536742 JE.Soil.48_1536756 JE.Soil.48_1536884 JE.Soil.48_1536951 JE.Soil.48_1537880 JE.Soil.48_1538244 JE.Soil.48_1538702 JE.Soil.48_1538795 JE.Soil.48_1538936 JE.Soil.48_1539815 JE.Soil.48_1540006 JE.Soil.48_1540282 JE.Soil.48_1540772 JE.Soil.48_1541205 JE.Soil.48_1542247 JE.Soil.48_1542263 JE.Soil.48_1542285 JE.Soil.48_1543250 JE.Soil.48_1543363 JE.Soil.48_1543450 JE.Soil.48_1544085 JE.Soil.48_1544152 JE.Soil.48_1544294 JE.Soil.48_1544296 JE.Soil.48_1544309 JE.Soil.48_1544615 JE.Soil.48_1544817 JE.Soil.48_1544938 JE.Soil.48_1545617 JE.Soil.48_1546336 JE.Soil.48_1546375 JE.Soil.48_1546508 JE.Soil.48_1547053 JE.Soil.48_1547437 JE.Soil.48_1547984 JE.Soil.48_1548337 JE.Soil.48_1550467 JE.Soil.48_1552167 JE.Soil.48_1553085 JE.Soil.48_1553316 JE.Soil.48_1553484 JE.Soil.48_1553880 JE.Soil.48_1554302 JE.Soil.48_1554367 JE.Soil.48_1554521 JE.Soil.48_1555898 JE.Soil.48_1556302 JE.Soil.48_1558439 JE.Soil.48_1558542 JE.Soil.48_1559031 JE.Soil.48_1560536 JE.Soil.48_1560666 JE.Soil.48_1561411 JE.Soil.48_1561449 JE.Soil.48_1561561 JE.Soil.48_1562433 JE.Soil.48_1562463 JE.Soil.48_1562706 JE.Soil.48_1562799 JE.Soil.48_1562938 JE.Soil.48_1562956 JE.Soil.48_1563884 JE.Soil.48_1564218 JE.Soil.48_1565042 JE.Soil.48_1565806 JE.Soil.48_1566717 JE.Soil.48_1566826 JE.Soil.48_1568191 JE.Soil.48_1568811 JE.Soil.48_1568986 JE.Soil.48_1569239 JE.Soil.48_1569265 JE.Soil.48_1569342 JE.Soil.48_1569565 JE.Soil.48_1570025 JE.Soil.48_1570331 JE.Soil.48_1571141 JE.Soil.48_1571776 JE.Soil.48_1571836 JE.Soil.48_1572244 JE.Soil.48_1572287 JE.Soil.48_1572521 JE.Soil.48_1572635 JE.Soil.48_1573386 JE.Soil.48_1574267 JE.Soil.48_1575132 JE.Soil.48_1575434 JE.Soil.48_1576276 JE.Soil.48_1576659 JE.Soil.48_1577139 JE.Soil.48_1578035 JE.Soil.48_1578370 JE.Soil.48_1579616 JE.Soil.48_1579745 JE.Soil.48_1580387 JE.Soil.48_1581251 JE.Soil.48_1581812 JE.Soil.48_1583853 JE.Soil.48_1584763 JE.Soil.48_1585324 JE.Soil.48_1585883 JE.Soil.48_1586296 JE.Soil.48_1586577 JE.Soil.48_1586924 JE.Soil.48_1587103 JE.Soil.48_1588409 JE.Soil.48_1588454 JE.Soil.48_1588903 JE.Soil.48_1589064 JE.Soil.48_1589176 JE.Soil.48_1589632 JE.Soil.48_1591504 JE.Soil.48_1592145 JE.Soil.48_1592973 JE.Soil.48_1593106 JE.Soil.48_1594049 JE.Soil.48_1594637 JE.Soil.48_1594935 JE.Soil.48_1595532 JE.Soil.48_1595838 JE.Soil.48_1595947 JE.Soil.48_1596761 JE.Soil.48_1596984 JE.Soil.48_1597144 JE.Soil.48_1598123 JE.Soil.48_1599721 JE.Soil.48_1599771 JE.Soil.48_1601025 JE.Soil.48_1602341 JE.Soil.48_1603089 JE.Soil.48_1605862 JE.Soil.48_1605898 JE.Soil.48_1606370 JE.Soil.48_1607411 JE.Soil.48_1608753 JE.Soil.48_1609505 JE.Soil.48_1609649 JE.Soil.48_1609714 JE.Soil.48_1609830 JE.Soil.48_1611024 JE.Soil.48_1614175 JE.Soil.48_1614254 JE.Soil.48_1614376 JE.Soil.48_1617498 JE.Soil.48_1618369 JE.Soil.48_1618467 JE.Soil.48_1618795 JE.Soil.48_1619088 JE.Soil.48_1619330 JE.Soil.48_1619379 JE.Soil.48_1622099 JE.Soil.48_1623378 JE.Soil.48_1624239 JE.Soil.48_1624814 JE.Soil.48_1625238 JE.Soil.48_1625468 JE.Soil.48_1626009 JE.Soil.48_1626126 JE.Soil.48_1626144 JE.Soil.48_1626532 JE.Soil.48_1627771 JE.Soil.48_1628246 JE.Soil.48_1628995 JE.Soil.48_1629048 JE.Soil.48_1629785 JE.Soil.48_1629866 JE.Soil.48_1630011 JE.Soil.48_1630372 JE.Soil.48_1630723 JE.Soil.48_1631008 JE.Soil.48_1632167 JE.Soil.48_1632353 JE.Soil.48_1632546 JE.Soil.48_1632671 JE.Soil.48_1632685 JE.Soil.48_1633419 JE.Soil.48_1633772 JE.Soil.48_1634237 JE.Soil.48_1634892 JE.Soil.48_1634904 JE.Soil.48_1636124 JE.Soil.48_1636194 JE.Soil.48_1637526 JE.Soil.48_1637941 JE.Soil.48_1638629 JE.Soil.48_1638728 JE.Soil.48_1638750 JE.Soil.48_1639250 JE.Soil.48_1639282 JE.Soil.48_1640704 JE.Soil.48_1640759 JE.Soil.48_1640836 JE.Soil.48_1640909 JE.Soil.48_1641117 JE.Soil.48_1641144 JE.Soil.48_1641470 JE.Soil.48_1642179 JE.Soil.48_1642772 JE.Soil.48_1642883 JE.Soil.48_1643515 JE.Soil.48_1644074 JE.Soil.48_1644162 JE.Soil.48_1644511 JE.Soil.48_1644650 JE.Soil.48_1645578 JE.Soil.48_1645910 JE.Soil.48_1646252 JE.Soil.48_1646505 JE.Soil.48_1647078 JE.Soil.48_1647103 JE.Soil.48_1647412 JE.Soil.48_1647809 JE.Soil.48_1647833 JE.Soil.48_1647907 JE.Soil.48_1648975 JE.Soil.48_1649330 JE.Soil.48_1649501 JE.Soil.48_1651750 JE.Soil.48_1651891 JE.Soil.48_1652184 JE.Soil.48_1652597 JE.Soil.48_1652971 JE.Soil.48_1654221 JE.Soil.48_1654237 JE.Soil.48_1654598 JE.Soil.48_1654752 JE.Soil.48_1655957 JE.Soil.48_1655972 JE.Soil.48_1657289 JE.Soil.48_1657706 JE.Soil.48_1657727 JE.Soil.48_1658076 JE.Soil.48_1658620 JE.Soil.48_1660201 JE.Soil.48_1660447 JE.Soil.48_1660599 JE.Soil.48_1661026 JE.Soil.48_1661044 JE.Soil.48_1661261 JE.Soil.48_1661278 JE.Soil.48_1661648 JE.Soil.48_1662024 JE.Soil.48_1662340 JE.Soil.48_1662659 JE.Soil.48_1662790 JE.Soil.48_1662815 JE.Soil.48_1662891 JE.Soil.48_1664159 JE.Soil.48_1664293 JE.Soil.48_1664731 JE.Soil.48_1666333 JE.Soil.48_1667214 JE.Soil.48_1667414 JE.Soil.48_1667518 JE.Soil.48_1667637 JE.Soil.48_1667960 JE.Soil.48_1668043 JE.Soil.48_1668606 JE.Soil.48_1668715 JE.Soil.48_1669083 JE.Soil.48_1669109 JE.Soil.48_1669419 JE.Soil.48_1669461 JE.Soil.48_1670160 JE.Soil.48_1670242 JE.Soil.48_1670670 JE.Soil.48_1671902 JE.Soil.48_1671924 JE.Soil.48_1672301 JE.Soil.48_1673361 JE.Soil.48_1674236 JE.Soil.48_1674453 JE.Soil.48_1674866 JE.Soil.48_1674964 JE.Soil.48_1675806 JE.Soil.48_1675932 JE.Soil.48_1676052 JE.Soil.48_1676874 JE.Soil.48_1677108 JE.Soil.48_1677427 JE.Soil.48_1677695 JE.Soil.48_1678252 JE.Soil.48_1678650 JE.Soil.48_1679828 JE.Soil.48_1680701 JE.Soil.48_1682123 JE.Soil.48_1683038 JE.Soil.48_1683644 JE.Soil.48_1683800 JE.Soil.48_1683847 JE.Soil.48_1684169 JE.Soil.48_1685352 JE.Soil.48_1685535 JE.Soil.48_1687155 JE.Soil.48_1687200 JE.Soil.48_1687321 JE.Soil.48_1688609 JE.Soil.48_1688618 JE.Soil.48_1688716 JE.Soil.48_1688762 JE.Soil.48_1688783 JE.Soil.48_1689347 JE.Soil.48_1689363 JE.Soil.48_1689408 JE.Soil.48_1689765 JE.Soil.48_1690494 JE.Soil.48_1691419 JE.Soil.48_1692106 JE.Soil.48_1692387 JE.Soil.48_1692548 JE.Soil.48_1692855 JE.Soil.48_1693010 JE.Soil.48_1693913 JE.Soil.48_1694062 JE.Soil.48_1695093 JE.Soil.48_1695378 JE.Soil.48_1695600 JE.Soil.48_1695759 JE.Soil.48_1696385 JE.Soil.48_1696643 JE.Soil.48_1697349 JE.Soil.48_1698358 JE.Soil.48_1698670 JE.Soil.48_1698854 JE.Soil.48_1698915 JE.Soil.48_1699297 JE.Soil.48_1699645 JE.Soil.48_1700951 JE.Soil.48_1703651 JE.Soil.48_1704211 JE.Soil.48_1704415 JE.Soil.48_1704450 JE.Soil.48_1706064 JE.Soil.48_1706541 JE.Soil.48_1706640 JE.Soil.48_1706776 JE.Soil.48_1707844 JE.Soil.48_1707934 JE.Soil.48_1708615 JE.Soil.48_1709301 JE.Soil.48_1709628 JE.Soil.48_1709640 JE.Soil.48_1709816 JE.Soil.48_1713469 JE.Soil.48_1714549 JE.Soil.48_1714575 JE.Soil.48_1714737 JE.Soil.48_1714805 JE.Soil.48_1716344 JE.Soil.48_1717135 JE.Soil.48_1717242 JE.Soil.48_1717443 JE.Soil.48_1717608 JE.Soil.48_1718005 JE.Soil.48_1718096 JE.Soil.48_1718244 JE.Soil.48_1718754 JE.Soil.48_1719372 JE.Soil.48_1719807 JE.Soil.48_1720190 JE.Soil.48_1720266 JE.Soil.48_1720425 JE.Soil.48_1721345 JE.Soil.48_1721371 JE.Soil.48_1722129 JE.Soil.48_1722577 JE.Soil.48_1723212 JE.Soil.48_1725904 JE.Soil.48_1726142 JE.Soil.48_1726325 JE.Soil.48_1726512 JE.Soil.48_1729843 JE.Soil.48_1731184 JE.Soil.48_1731761 JE.Soil.48_1731794 JE.Soil.48_1731890 JE.Soil.48_1732130 JE.Soil.48_1733161 JE.Soil.48_1733915 JE.Soil.48_1734471 JE.Soil.48_1735020 JE.Soil.48_1735570 JE.Soil.48_1736223 JE.Soil.48_1736489 JE.Soil.48_1737397 JE.Soil.48_1737501 JE.Soil.48_1737517 JE.Soil.48_1737951 JE.Soil.48_1738115 JE.Soil.48_1738517 JE.Soil.48_1738700 JE.Soil.48_1738716 JE.Soil.48_1739338 JE.Soil.48_1740345 JE.Soil.48_1740439 JE.Soil.48_1740871 JE.Soil.48_1740913 JE.Soil.48_1740993 JE.Soil.48_1741113 JE.Soil.48_1741443 JE.Soil.48_1742432 JE.Soil.48_1742846 JE.Soil.48_1743307 JE.Soil.48_1743546 JE.Soil.48_1744829 JE.Soil.48_1744929 JE.Soil.48_1744984 JE.Soil.48_1746374 JE.Soil.48_1747392 JE.Soil.48_1747427 JE.Soil.48_1748487 JE.Soil.48_1748559 JE.Soil.48_1748878 JE.Soil.48_1749062 JE.Soil.48_1750106 JE.Soil.48_1750329 JE.Soil.48_1750767 JE.Soil.48_1751091 JE.Soil.48_1751237 JE.Soil.48_1751542 JE.Soil.48_1752669 JE.Soil.48_1754090 JE.Soil.48_1754240 JE.Soil.48_1754572 JE.Soil.48_1754706 JE.Soil.48_1754919 JE.Soil.48_1755988 JE.Soil.48_1757213 JE.Soil.48_1757666 JE.Soil.48_1758347 JE.Soil.48_1758444 JE.Soil.48_1759279 JE.Soil.48_1759480 JE.Soil.48_1759655 JE.Soil.48_1760260 JE.Soil.48_1761932 JE.Soil.48_1761979 JE.Soil.48_1762454 JE.Soil.48_1763045 JE.Soil.48_1763307 JE.Soil.48_1763426 JE.Soil.48_1764156 JE.Soil.48_1764255 JE.Soil.48_1765470 JE.Soil.48_1765888 JE.Soil.48_1766793 JE.Soil.48_1767296 JE.Soil.48_1767577 JE.Soil.48_1767674 JE.Soil.48_1768702 JE.Soil.48_1769649 JE.Soil.48_1769755 JE.Soil.48_1770586 JE.Soil.48_1771184 JE.Soil.48_1771249 JE.Soil.48_1771378 JE.Soil.48_1771504 JE.Soil.48_1771697 JE.Soil.48_1772131 JE.Soil.48_1772867 JE.Soil.48_1773450 JE.Soil.48_1773783 JE.Soil.48_1773998 JE.Soil.48_1774127 JE.Soil.48_1774195 JE.Soil.48_1774478 JE.Soil.48_1774906 JE.Soil.48_1774973 JE.Soil.48_1775297 JE.Soil.48_1775977 JE.Soil.48_1776195 JE.Soil.48_1776234 JE.Soil.48_1776547 JE.Soil.48_1776777 JE.Soil.48_1776827 JE.Soil.48_1777156 JE.Soil.48_1777846 JE.Soil.48_1778005 JE.Soil.48_1778653 JE.Soil.48_1779357 JE.Soil.48_1780059 JE.Soil.48_1780657 JE.Soil.48_1781407 JE.Soil.48_1781830 JE.Soil.48_1781852 JE.Soil.48_1782544 JE.Soil.48_1782926 JE.Soil.48_1783124 JE.Soil.48_1783416 JE.Soil.48_1783708 JE.Soil.48_1784904 JE.Soil.48_1785067 JE.Soil.48_1785244 JE.Soil.48_1785961 JE.Soil.48_1786141 JE.Soil.48_1786202 JE.Soil.48_1787176 JE.Soil.48_1787597 JE.Soil.48_1787734 JE.Soil.48_1788185 JE.Soil.48_1788453 JE.Soil.48_1790132 JE.Soil.48_1791348 JE.Soil.48_1791595 JE.Soil.48_1791643 JE.Soil.48_1791824 JE.Soil.48_1792999 JE.Soil.48_1793137 JE.Soil.48_1793454 JE.Soil.48_1793667 JE.Soil.48_1793837 JE.Soil.48_1794285 JE.Soil.48_1795306 JE.Soil.48_1796015 JE.Soil.48_1797953 JE.Soil.48_1798167 JE.Soil.48_1799396 JE.Soil.48_1799523 JE.Soil.48_1799864 JE.Soil.48_1800637 JE.Soil.48_1801899 JE.Soil.48_1801999 JE.Soil.48_1802085 JE.Soil.48_1802227 JE.Soil.48_1802312 JE.Soil.48_1802652 JE.Soil.48_1803200 JE.Soil.48_1804888 JE.Soil.48_1804922 JE.Soil.48_1805008 JE.Soil.48_1805027 JE.Soil.48_1805070 JE.Soil.48_1805496 JE.Soil.48_1805505 JE.Soil.48_1805676 JE.Soil.48_1806177 JE.Soil.48_1806755 JE.Soil.48_1807021 JE.Soil.48_1809083 JE.Soil.48_1809404 JE.Soil.48_1809828 JE.Soil.48_1810523 JE.Soil.48_1810949 JE.Soil.48_1811523 JE.Soil.48_1811895 JE.Soil.48_1812272 JE.Soil.48_1812593 JE.Soil.48_1812968 JE.Soil.48_1813126 JE.Soil.48_1813529 JE.Soil.48_1814175 JE.Soil.48_1814217 JE.Soil.48_1814361 JE.Soil.48_1814410 JE.Soil.48_1814727 JE.Soil.48_1816053 JE.Soil.48_1816151 JE.Soil.48_1816216 JE.Soil.48_1817261 JE.Soil.48_1817398 JE.Soil.48_1818028 JE.Soil.48_1818233 JE.Soil.48_1819669 JE.Soil.48_1819756 JE.Soil.48_1819853 JE.Soil.48_1820339 JE.Soil.48_1820646 JE.Soil.48_1820721 JE.Soil.48_1820773 JE.Soil.48_1822743 JE.Soil.48_1822984 JE.Soil.48_1823484 JE.Soil.48_1824596 JE.Soil.48_1824609 JE.Soil.48_1825833 JE.Soil.48_1825951 JE.Soil.48_1827005 JE.Soil.48_1827471 JE.Soil.48_1828971 JE.Soil.48_1829060 JE.Soil.48_1829157 JE.Soil.48_1829731 JE.Soil.48_1829919 JE.Soil.48_1831004 JE.Soil.48_1835013 JE.Soil.48_1835052 JE.Soil.48_1835154 JE.Soil.48_1835527 JE.Soil.48_1835550 JE.Soil.48_1835592 JE.Soil.48_1836396 JE.Soil.48_1836553 JE.Soil.48_1837817 JE.Soil.48_1837994 JE.Soil.48_1838107 JE.Soil.48_1838877 JE.Soil.48_1839069 JE.Soil.48_1839090 JE.Soil.48_1839794 JE.Soil.48_1840385 JE.Soil.48_1840391 JE.Soil.48_1840772 JE.Soil.48_1841138 JE.Soil.48_1841911 JE.Soil.48_1841937 JE.Soil.48_1841956 JE.Soil.48_1842454 JE.Soil.48_1842489 JE.Soil.48_1842930 JE.Soil.48_1842963 JE.Soil.48_1843070 JE.Soil.48_1843164 JE.Soil.48_1843196 JE.Soil.48_1843475 JE.Soil.48_1844035 JE.Soil.48_1844588 JE.Soil.48_1845336 JE.Soil.48_1845407 JE.Soil.48_1846709 JE.Soil.48_1846733 JE.Soil.48_1846794 JE.Soil.48_1847308 JE.Soil.48_1847508 JE.Soil.48_1847534 JE.Soil.48_1848247 JE.Soil.48_1850663 JE.Soil.48_1851717 JE.Soil.48_1852207 JE.Soil.48_1853086 JE.Soil.48_1856323 JE.Soil.48_1856789 JE.Soil.48_1857069 JE.Soil.48_1857305 JE.Soil.48_1857462 JE.Soil.48_1858649 JE.Soil.48_1859349 JE.Soil.48_1860004 JE.Soil.48_1861214 JE.Soil.48_1861540 JE.Soil.48_1862244 JE.Soil.48_1862375 JE.Soil.48_1862504 JE.Soil.48_1862996 JE.Soil.48_1863218 JE.Soil.48_1863259 JE.Soil.48_1864482 JE.Soil.48_1865219 JE.Soil.48_1865452 JE.Soil.48_1867152 JE.Soil.48_1868738 JE.Soil.48_1868909 JE.Soil.48_1868969 JE.Soil.48_1869014 JE.Soil.48_1869460 JE.Soil.48_1870641 JE.Soil.48_1871025 JE.Soil.48_1871312 JE.Soil.48_1872506 JE.Soil.48_1872818 JE.Soil.48_1873870 JE.Soil.48_1876205 JE.Soil.48_1876501 JE.Soil.48_1876745 JE.Soil.48_1876782 JE.Soil.48_1877268 JE.Soil.48_1877367 JE.Soil.48_1878978 JE.Soil.48_1879006 JE.Soil.48_1879191 JE.Soil.48_1879953 JE.Soil.48_1882691 JE.Soil.48_1882879 JE.Soil.48_1883038 JE.Soil.48_1883091 JE.Soil.48_1883244 JE.Soil.48_1883920 JE.Soil.48_1884038 JE.Soil.48_1885189 JE.Soil.48_1885491 JE.Soil.48_1885636 JE.Soil.48_1885719 JE.Soil.48_1886023 JE.Soil.48_1886369 JE.Soil.48_1888099 JE.Soil.48_1888945 JE.Soil.48_1888946 JE.Soil.48_1889115 JE.Soil.48_1889802 JE.Soil.48_1891329 JE.Soil.48_1892070 JE.Soil.48_1893939 JE.Soil.48_1895272 JE.Soil.48_1895435 JE.Soil.48_1895504 JE.Soil.48_1895627 JE.Soil.48_1895740 JE.Soil.48_1895851 JE.Soil.48_1899423 JE.Soil.48_1899524 JE.Soil.48_1899537 JE.Soil.48_1899736 JE.Soil.48_1899976 JE.Soil.48_1900177 JE.Soil.48_1900528 JE.Soil.48_1901588 JE.Soil.48_1902162 JE.Soil.48_1903391 JE.Soil.48_1903428 JE.Soil.48_1903916 JE.Soil.48_1904042 JE.Soil.48_1904199 JE.Soil.48_1904994 JE.Soil.48_1905866 JE.Soil.48_1906539 JE.Soil.48_1907982 JE.Soil.48_1908034 JE.Soil.48_1908391 JE.Soil.48_1908416 JE.Soil.48_1911511 JE.Soil.48_1911699 JE.Soil.48_1915755 JE.Soil.48_1915962 JE.Soil.48_1916538 JE.Soil.48_1916758 JE.Soil.48_1918041 JE.Soil.48_1918252 JE.Soil.48_1918286 JE.Soil.48_1918798 JE.Soil.48_1918889 JE.Soil.48_1919418 JE.Soil.48_1919766 JE.Soil.48_1919977 JE.Soil.48_1920799 JE.Soil.48_1923702 JE.Soil.48_1923906 JE.Soil.48_1924622 JE.Soil.48_1924997 JE.Soil.48_1925647 JE.Soil.48_1925929 JE.Soil.48_1926708 JE.Soil.48_1926911 JE.Soil.48_1927529 JE.Soil.48_1927568 JE.Soil.48_1929125 JE.Soil.48_1929501 JE.Soil.48_1930474 JE.Soil.48_1930769 JE.Soil.48_1930941 JE.Soil.48_1930980 JE.Soil.48_1931067 JE.Soil.48_1931179 JE.Soil.48_1931533 JE.Soil.48_1932067 JE.Soil.48_1932343 JE.Soil.48_1932709 JE.Soil.48_1932750 JE.Soil.48_1932964 JE.Soil.48_1933037 JE.Soil.48_1933845 JE.Soil.48_1935045 JE.Soil.48_1935537 JE.Soil.48_1935949 JE.Soil.48_1936052 JE.Soil.48_1936530 JE.Soil.48_1937184 JE.Soil.48_1938706 JE.Soil.48_1939296 JE.Soil.48_1940378 JE.Soil.48_1940501 JE.Soil.48_1940522 JE.Soil.48_1941829 JE.Soil.48_1941988 JE.Soil.48_1942079 JE.Soil.48_1942555 JE.Soil.48_1942616 JE.Soil.48_1942947 JE.Soil.48_1943952 JE.Soil.48_1944204 JE.Soil.48_1944727 JE.Soil.48_1945309 JE.Soil.48_1945554 JE.Soil.48_1945827 JE.Soil.48_1946053 JE.Soil.48_1946748 JE.Soil.48_1946781 JE.Soil.48_1946905 JE.Soil.48_1947094 JE.Soil.48_1948114 JE.Soil.48_1948444 JE.Soil.48_1950677 JE.Soil.48_1950905 JE.Soil.48_1951554 JE.Soil.48_1951736 JE.Soil.48_1951851 JE.Soil.48_1951953 JE.Soil.48_1952518 JE.Soil.48_1952525 JE.Soil.48_1954700 JE.Soil.48_1954937 JE.Soil.48_1955023 JE.Soil.48_1955182 JE.Soil.48_1956364 JE.Soil.48_1956769 JE.Soil.48_1957810 JE.Soil.48_1958053 JE.Soil.48_1958290 JE.Soil.48_1958628 JE.Soil.48_1959498 JE.Soil.48_1959984 JE.Soil.48_1960278 JE.Soil.48_1960482 JE.Soil.48_1960629 JE.Soil.48_1961861 JE.Soil.48_1961921 JE.Soil.48_1962051 JE.Soil.48_1962249 JE.Soil.48_1964020 JE.Soil.48_1964920 JE.Soil.48_1965183 JE.Soil.48_1965194 JE.Soil.48_1965240 JE.Soil.48_1965866 JE.Soil.48_1965949 JE.Soil.48_1966197 JE.Soil.48_1966278 JE.Soil.48_1966336 JE.Soil.48_1966424 JE.Soil.48_1966961 JE.Soil.48_1966970 JE.Soil.48_1967115 JE.Soil.48_1967121 JE.Soil.48_1967825 JE.Soil.48_1967933 JE.Soil.48_1968848 JE.Soil.48_1969392 JE.Soil.48_1969479 JE.Soil.48_1969484 JE.Soil.48_1969506 JE.Soil.48_1969536 JE.Soil.48_1969897 JE.Soil.48_1971277 JE.Soil.48_1971456 JE.Soil.48_1971925 JE.Soil.48_1972240 JE.Soil.48_1972602 JE.Soil.48_1973634 JE.Soil.48_1973664 JE.Soil.48_1974010 JE.Soil.48_1975227 JE.Soil.48_1975353 JE.Soil.48_1975638 JE.Soil.48_1975752 JE.Soil.48_1976931 JE.Soil.48_1979422 JE.Soil.48_1980652 JE.Soil.48_1980669 JE.Soil.48_1980889 JE.Soil.48_1982049 JE.Soil.48_1982409 JE.Soil.48_1982492 JE.Soil.48_1983008 JE.Soil.48_1983026 JE.Soil.48_1983176 JE.Soil.48_1983421 JE.Soil.48_1983931 JE.Soil.48_1984365 JE.Soil.48_1984737 JE.Soil.48_1984969 JE.Soil.48_1985319 JE.Soil.48_1985756 JE.Soil.48_1985793 JE.Soil.48_1985971 JE.Soil.48_1986016 JE.Soil.48_1986300 JE.Soil.48_1986775 JE.Soil.48_1987752 JE.Soil.48_1988791 JE.Soil.48_1989285 JE.Soil.48_1989635 JE.Soil.48_1990045 JE.Soil.48_1990239 JE.Soil.48_1991193 JE.Soil.48_1991895 JE.Soil.48_1992151 JE.Soil.48_1992183 JE.Soil.48_1992659 JE.Soil.48_1992835 JE.Soil.48_1992851 JE.Soil.48_1993497 JE.Soil.48_1994137 JE.Soil.48_1994274 JE.Soil.48_1995500 JE.Soil.48_1997028 JE.Soil.48_1997729 JE.Soil.48_1997947 JE.Soil.48_1998132 JE.Soil.48_1999743 JE.Soil.48_2000250 JE.Soil.48_2000883 JE.Soil.48_2000912 JE.Soil.48_2001070 JE.Soil.48_2001135 JE.Soil.48_2001498 JE.Soil.48_2002159 JE.Soil.48_2002918 JE.Soil.48_2003336 JE.Soil.48_2003983 JE.Soil.48_2004103 JE.Soil.48_2004466 JE.Soil.48_2004605 JE.Soil.48_2005624 JE.Soil.48_2005963 JE.Soil.48_2006194 JE.Soil.48_2006361 JE.Soil.48_2007478 JE.Soil.48_2007596 JE.Soil.48_2007667 JE.Soil.48_2007816 JE.Soil.48_2008135 JE.Soil.48_2008452 JE.Soil.48_2008462 JE.Soil.48_2008532 JE.Soil.48_2008692 JE.Soil.48_2008786 JE.Soil.48_2009135 JE.Soil.48_2010001 JE.Soil.48_2010678 JE.Soil.48_2010790 JE.Soil.48_2010878 JE.Soil.48_2010961 JE.Soil.48_2011935 JE.Soil.48_2013050 JE.Soil.48_2013923 JE.Soil.48_2014757 JE.Soil.48_2014871 JE.Soil.48_2015643 JE.Soil.48_2016088 JE.Soil.48_2016157 JE.Soil.48_2016802 JE.Soil.48_2017534 JE.Soil.48_2018535 JE.Soil.48_2018727 JE.Soil.48_2019567 JE.Soil.48_2021046 JE.Soil.48_2021758 JE.Soil.48_2022115 JE.Soil.48_2022277 JE.Soil.48_2022676 JE.Soil.48_2022810 JE.Soil.48_2023374 JE.Soil.48_2023391 JE.Soil.48_2024653 JE.Soil.48_2024736 JE.Soil.48_2024957 JE.Soil.48_2025524 JE.Soil.48_2025631 JE.Soil.48_2025767 JE.Soil.48_2026023 JE.Soil.48_2026350 JE.Soil.48_2026828 JE.Soil.48_2026855 JE.Soil.48_2026946 JE.Soil.48_2027289 JE.Soil.48_2027323 JE.Soil.48_2027513 JE.Soil.48_2027569 JE.Soil.48_2027798 JE.Soil.48_2027905 JE.Soil.48_2028364 JE.Soil.48_2028580 JE.Soil.48_2029532 JE.Soil.48_2030094 JE.Soil.48_2030115 JE.Soil.48_2030436 JE.Soil.48_2031316 JE.Soil.48_2031435 JE.Soil.48_2031593 JE.Soil.48_2032044 JE.Soil.48_2032755 JE.Soil.48_2032884 JE.Soil.48_2033928 JE.Soil.48_2034576 JE.Soil.48_2035353 JE.Soil.48_2035529 JE.Soil.48_2035612 JE.Soil.48_2036215 JE.Soil.48_2036932 JE.Soil.48_2037515 JE.Soil.48_2038234 JE.Soil.48_2039786 JE.Soil.48_2039892 JE.Soil.48_2040014 JE.Soil.48_2040083 JE.Soil.48_2040279 JE.Soil.48_2040462 JE.Soil.48_2040913 JE.Soil.48_2041131 JE.Soil.48_2041441 JE.Soil.48_2042391 JE.Soil.48_2042740 JE.Soil.48_2043376 JE.Soil.48_2046043 JE.Soil.48_2046746 JE.Soil.48_2047292 JE.Soil.48_2047809 JE.Soil.48_2048557 JE.Soil.48_2049155 JE.Soil.48_2049350 JE.Soil.48_2050080 JE.Soil.48_2051261 JE.Soil.48_2051518 JE.Soil.48_2051619 JE.Soil.48_2052439 JE.Soil.48_2052960 JE.Soil.48_2053334 JE.Soil.48_2054072 JE.Soil.48_2054790 JE.Soil.48_2055734 JE.Soil.48_2056920 JE.Soil.48_2057248 JE.Soil.48_2057478 JE.Soil.48_2058104 JE.Soil.48_2058491 JE.Soil.48_2058546 JE.Soil.48_2059398 JE.Soil.48_2059462 JE.Soil.48_2060281 JE.Soil.48_2060410 JE.Soil.48_2061755 JE.Soil.48_2062062 JE.Soil.48_2062594 JE.Soil.48_2063163 JE.Soil.48_2063404 JE.Soil.48_2063512 JE.Soil.48_2064151 JE.Soil.48_2065371 JE.Soil.48_2065490 JE.Soil.48_2065607 JE.Soil.48_2065755 JE.Soil.48_2066125 JE.Soil.48_2066371 JE.Soil.48_2066466 JE.Soil.48_2066607 JE.Soil.48_2066663 JE.Soil.48_2066909 JE.Soil.48_2066992 JE.Soil.48_2067411 JE.Soil.48_2067536 JE.Soil.48_2067638 JE.Soil.48_2067657 JE.Soil.48_2068252 JE.Soil.48_2069131 JE.Soil.48_2069477 JE.Soil.48_2069496 JE.Soil.48_2069794 JE.Soil.48_2071025 JE.Soil.48_2071377 JE.Soil.48_2071383 JE.Soil.48_2071820 JE.Soil.48_2071895 JE.Soil.48_2072277 JE.Soil.48_2073021 JE.Soil.48_2074348 JE.Soil.48_2074495 JE.Soil.48_2075338 JE.Soil.48_2077200 JE.Soil.48_2077301 JE.Soil.48_2077681 JE.Soil.48_2078037 JE.Soil.48_2079009 JE.Soil.48_2079570 JE.Soil.48_2081288 JE.Soil.48_2083442 JE.Soil.48_2083751 JE.Soil.48_2084829 JE.Soil.48_2084915 JE.Soil.48_2085635 JE.Soil.48_2086386 JE.Soil.48_2086671 JE.Soil.48_2086850 JE.Soil.48_2087066 JE.Soil.48_2087699 JE.Soil.48_2087823 JE.Soil.48_2088109 JE.Soil.48_2088860 JE.Soil.48_2088898 JE.Soil.48_2089514 JE.Soil.48_2090438 JE.Soil.48_2090528 JE.Soil.48_2091804 JE.Soil.48_2091810 JE.Soil.48_2092598 JE.Soil.48_2092692 JE.Soil.48_2093618 JE.Soil.48_2094052 JE.Soil.48_2094216 JE.Soil.48_2094677 JE.Soil.48_2095539 JE.Soil.48_2096187 JE.Soil.48_2097226 JE.Soil.48_2097908 JE.Soil.48_2097965 JE.Soil.48_2098485 JE.Soil.48_2099189 JE.Soil.48_2099772 JE.Soil.48_2099789 JE.Soil.48_2099814 JE.Soil.48_2100192 JE.Soil.48_2100295 JE.Soil.48_2100510 JE.Soil.48_2100522 JE.Soil.48_2100685 JE.Soil.48_2100696 JE.Soil.48_2100729 JE.Soil.48_2101162 JE.Soil.48_2101286 JE.Soil.48_2101403 JE.Soil.48_2101460 JE.Soil.48_2101841 JE.Soil.48_2102809 JE.Soil.48_2103272 JE.Soil.48_2104877 JE.Soil.48_2105132 JE.Soil.48_2105280 JE.Soil.48_2105321 JE.Soil.48_2105542 JE.Soil.48_2106105 JE.Soil.48_2106261 JE.Soil.48_2106446 JE.Soil.48_2107447 JE.Soil.48_2107691 JE.Soil.48_2107780 JE.Soil.48_2108182 JE.Soil.48_2108200 JE.Soil.48_2110147 JE.Soil.48_2110473 JE.Soil.48_2110586 JE.Soil.48_2110967 JE.Soil.48_2112554 JE.Soil.48_2113580 JE.Soil.48_2113624 JE.Soil.48_2113767 JE.Soil.48_2113795 JE.Soil.48_2114380 JE.Soil.48_2115328 JE.Soil.48_2115553 JE.Soil.48_2115696 JE.Soil.48_2115765 JE.Soil.48_2115783 JE.Soil.48_2116261 JE.Soil.48_2116345 JE.Soil.48_2116649 JE.Soil.48_2117490 JE.Soil.48_2117659 JE.Soil.48_2118289 JE.Soil.48_2118598 JE.Soil.48_2118803 JE.Soil.48_2118896 JE.Soil.48_2120347 JE.Soil.48_2120420 JE.Soil.48_2121260 JE.Soil.48_2121435 JE.Soil.48_2121931 JE.Soil.48_2121936 JE.Soil.48_2122298 JE.Soil.48_2122499 JE.Soil.48_2122601 JE.Soil.48_2124552 JE.Soil.48_2125200 JE.Soil.48_2126292 JE.Soil.48_2126685 JE.Soil.48_2127248 JE.Soil.48_2127411 JE.Soil.48_2127510 JE.Soil.48_2128082 JE.Soil.48_2128538 JE.Soil.48_2128961 JE.Soil.48_2129002 JE.Soil.48_2129117 JE.Soil.48_2129475 JE.Soil.48_2130554 JE.Soil.48_2130592 JE.Soil.48_2131497 JE.Soil.48_2132152 JE.Soil.48_2132506 JE.Soil.48_2133123 JE.Soil.48_2133329 JE.Soil.48_2133510 JE.Soil.48_2133967 JE.Soil.48_2133991 JE.Soil.48_2134229 JE.Soil.48_2135571 JE.Soil.48_2135819 JE.Soil.48_2136151 JE.Soil.48_2136351 JE.Soil.48_2136460 JE.Soil.48_2136667 JE.Soil.48_2136746 JE.Soil.48_2137233 JE.Soil.48_2137794 JE.Soil.48_2137970 JE.Soil.48_2138186 JE.Soil.48_2139240 JE.Soil.48_2141015 JE.Soil.48_2142241 JE.Soil.48_2143373 JE.Soil.48_2144667 JE.Soil.48_2145226 JE.Soil.48_2145372 JE.Soil.48_2145482 JE.Soil.48_2146453 JE.Soil.48_2146560 JE.Soil.48_2146690 JE.Soil.48_2146875 JE.Soil.48_2146924 JE.Soil.48_2147124 JE.Soil.48_2148059 JE.Soil.48_2148118 JE.Soil.48_2148122 JE.Soil.48_2148463 JE.Soil.48_2148593 JE.Soil.48_2149483 JE.Soil.48_2149597 JE.Soil.48_2150627 JE.Soil.48_2150685 JE.Soil.48_2151031 JE.Soil.48_2151349 JE.Soil.48_2151919 JE.Soil.48_2152098 JE.Soil.48_2152682 JE.Soil.48_2152742 JE.Soil.48_2153401 JE.Soil.48_2153565 JE.Soil.48_2154023 JE.Soil.48_2154039 JE.Soil.48_2154073 JE.Soil.48_2155056 JE.Soil.48_2155209 JE.Soil.48_2156034 JE.Soil.48_2156089 JE.Soil.48_2156116 JE.Soil.48_2156908 JE.Soil.48_2157436 JE.Soil.48_2157551 JE.Soil.48_2157645 JE.Soil.48_2158567 JE.Soil.48_2161465 JE.Soil.48_2162554 JE.Soil.48_2162556 JE.Soil.48_2163046 JE.Soil.48_2163364 JE.Soil.48_2163470 JE.Soil.48_2163640 JE.Soil.48_2164204 JE.Soil.48_2164274 JE.Soil.48_2164462 JE.Soil.48_2165061 JE.Soil.48_2165234 JE.Soil.48_2165353 JE.Soil.48_2165379 JE.Soil.48_2165861 JE.Soil.48_2166288 JE.Soil.48_2166314 JE.Soil.48_2168089 JE.Soil.48_2168314 JE.Soil.48_2170497 JE.Soil.48_2171813 JE.Soil.48_2173008 JE.Soil.48_2173095 JE.Soil.48_2173146 JE.Soil.48_2174575 JE.Soil.48_2174691 JE.Soil.48_2174889 JE.Soil.48_2175447 JE.Soil.48_2175503 JE.Soil.48_2176748 JE.Soil.48_2176819 JE.Soil.48_2177272 JE.Soil.48_2177369 JE.Soil.48_2177589 JE.Soil.48_2178879 JE.Soil.48_2180323 JE.Soil.48_2180967 JE.Soil.48_2181166 JE.Soil.48_2182354 JE.Soil.48_2183015 JE.Soil.48_2183102 JE.Soil.48_2183693 JE.Soil.48_2184170 JE.Soil.48_2184848 JE.Soil.48_2186964 JE.Soil.48_2187434 JE.Soil.48_2187563 JE.Soil.48_2187975 JE.Soil.48_2190064 JE.Soil.48_2191153 JE.Soil.48_2191220 JE.Soil.48_2191365 JE.Soil.48_2191709 JE.Soil.48_2192002 JE.Soil.48_2192037 JE.Soil.48_2193610 JE.Soil.48_2194230 JE.Soil.48_2195155 JE.Soil.48_2195502 JE.Soil.48_2195907 JE.Soil.48_2195916 JE.Soil.48_2196178 JE.Soil.48_2196634 JE.Soil.48_2196681 JE.Soil.48_2198402 JE.Soil.48_2198481 JE.Soil.48_2199298 JE.Soil.48_2199652 JE.Soil.48_2200082 JE.Soil.48_2200353 JE.Soil.48_2201085 JE.Soil.48_2201103 JE.Soil.48_2201117 JE.Soil.48_2201375 JE.Soil.48_2201909 JE.Soil.48_2202814 JE.Soil.48_2203126 JE.Soil.48_2204981 JE.Soil.48_2205933 JE.Soil.48_2206723 JE.Soil.48_2206962 JE.Soil.48_2207118 JE.Soil.48_2207215 JE.Soil.48_2207559 JE.Soil.48_2208918 JE.Soil.48_2209185 JE.Soil.48_2210024 JE.Soil.48_2212751 JE.Soil.48_2213566 JE.Soil.48_2213629 JE.Soil.48_2213674 JE.Soil.48_2214181 JE.Soil.48_2214450 JE.Soil.48_2214550 JE.Soil.48_2214923 JE.Soil.48_2215285 JE.Soil.48_2215460 JE.Soil.48_2217383 JE.Soil.48_2217985 JE.Soil.48_2218897 JE.Soil.48_2219299 JE.Soil.48_2219317 JE.Soil.48_2219547 JE.Soil.48_2219565 JE.Soil.48_2220025 JE.Soil.48_2220107 JE.Soil.48_2220168 JE.Soil.48_2220479 JE.Soil.48_2221097 JE.Soil.48_2222085 JE.Soil.48_2222282 JE.Soil.48_2222881 JE.Soil.48_2223364 JE.Soil.48_2223957 JE.Soil.48_2224017 JE.Soil.48_2224378 JE.Soil.48_2224804 JE.Soil.48_2225924 JE.Soil.48_2226587 JE.Soil.48_2227123 JE.Soil.48_2227231 JE.Soil.48_2227951 JE.Soil.48_2228096 JE.Soil.48_2229343 JE.Soil.48_2230186 JE.Soil.48_2230492 JE.Soil.48_2231955 JE.Soil.48_2231962 JE.Soil.48_2232022 JE.Soil.48_2232494 JE.Soil.48_2232848 JE.Soil.48_2233566 JE.Soil.48_2234428 JE.Soil.48_2234769 JE.Soil.48_2234828 JE.Soil.48_2235048 JE.Soil.48_2235269 JE.Soil.48_2236493 JE.Soil.48_2236978 JE.Soil.48_2237591 JE.Soil.48_2238654 JE.Soil.48_2238800 JE.Soil.48_2239071 JE.Soil.48_2239125 JE.Soil.48_2240218 JE.Soil.48_2240981 JE.Soil.48_2241258 JE.Soil.48_2241550 JE.Soil.48_2242588 JE.Soil.48_2243197 JE.Soil.48_2243382 JE.Soil.48_2243605 JE.Soil.48_2243739 JE.Soil.48_2243741 JE.Soil.48_2243998 JE.Soil.48_2244081 JE.Soil.48_2245420 JE.Soil.48_2247097 JE.Soil.48_2248022 JE.Soil.48_2248546 JE.Soil.48_2249205 JE.Soil.48_2249216 JE.Soil.48_2249335 JE.Soil.48_2249531 JE.Soil.48_2250163 JE.Soil.48_2250195 JE.Soil.48_2250527 JE.Soil.48_2250968 JE.Soil.48_2251181 JE.Soil.48_2251240 JE.Soil.48_2251671 JE.Soil.48_2251673 JE.Soil.48_2252167 JE.Soil.48_2252968 JE.Soil.48_2253416 JE.Soil.48_2253514 JE.Soil.48_2254366 JE.Soil.48_2254436 JE.Soil.48_2254634 JE.Soil.48_2255048 JE.Soil.48_2256326 JE.Soil.48_2256651 JE.Soil.48_2257103 JE.Soil.48_2257179 JE.Soil.48_2257414 JE.Soil.48_2257619 JE.Soil.48_2257635 JE.Soil.48_2257806 JE.Soil.48_2258559 JE.Soil.48_2258622 JE.Soil.48_2258879 JE.Soil.48_2259466 JE.Soil.48_2259801 JE.Soil.48_2260261 JE.Soil.48_2260536 JE.Soil.48_2261349 JE.Soil.48_2262602 JE.Soil.48_2263029 JE.Soil.48_2263048 JE.Soil.48_2263176 JE.Soil.48_2263377 JE.Soil.48_2263906 JE.Soil.48_2265749 JE.Soil.48_2266074 JE.Soil.48_2266380 JE.Soil.48_2266877 JE.Soil.48_2267183 JE.Soil.48_2267370 JE.Soil.48_2267444 JE.Soil.48_2267785 JE.Soil.48_2267842 JE.Soil.48_2268454 JE.Soil.48_2269791 JE.Soil.48_2270364 JE.Soil.48_2270484 JE.Soil.48_2272125 JE.Soil.48_2272492 JE.Soil.48_2272738 JE.Soil.48_2273044 JE.Soil.48_2273196 JE.Soil.48_2274230 JE.Soil.48_2274524 JE.Soil.48_2274921 JE.Soil.48_2275779 JE.Soil.48_2275809 JE.Soil.48_2276732 JE.Soil.48_2276760 JE.Soil.48_2277047 JE.Soil.48_2277466 JE.Soil.48_2277728 JE.Soil.48_2277815 JE.Soil.48_2279805 JE.Soil.48_2279813 JE.Soil.48_2279827 JE.Soil.48_2279940 JE.Soil.48_2280644 JE.Soil.48_2280959 JE.Soil.48_2281650 JE.Soil.48_2282857 JE.Soil.48_2283100 JE.Soil.48_2283152 JE.Soil.48_2283408 JE.Soil.48_2283758 JE.Soil.48_2283985 JE.Soil.48_2285022 JE.Soil.48_2285072 JE.Soil.48_2285228 JE.Soil.48_2285691 JE.Soil.48_2285891 JE.Soil.48_2285904 JE.Soil.48_2286066 JE.Soil.48_2286398 JE.Soil.48_2287215 JE.Soil.48_2288062 JE.Soil.48_2289280 JE.Soil.48_2291056 JE.Soil.48_2291479 JE.Soil.48_2292189 JE.Soil.48_2294389 JE.Soil.48_2294895 JE.Soil.48_2295742 JE.Soil.48_2296736 JE.Soil.48_2297132 JE.Soil.48_2297150 JE.Soil.48_2297350 JE.Soil.48_2298425 JE.Soil.48_2299062 JE.Soil.48_2299442 JE.Soil.48_2300707 JE.Soil.48_2302283 JE.Soil.48_2303160 JE.Soil.48_2303390 JE.Soil.48_2303429 JE.Soil.48_2304084 JE.Soil.48_2304264 JE.Soil.48_2305370 JE.Soil.48_2306046 JE.Soil.48_2306939 JE.Soil.48_2307544 JE.Soil.48_2307639 JE.Soil.48_2308537 JE.Soil.48_2309030 JE.Soil.48_2309560 JE.Soil.48_2310186 JE.Soil.48_2310378 JE.Soil.48_2311335 JE.Soil.48_2311905 JE.Soil.48_2312113 JE.Soil.48_2312430 JE.Soil.48_2312823 JE.Soil.48_2312879 JE.Soil.48_2313067 JE.Soil.48_2313142 JE.Soil.48_2314749 JE.Soil.48_2315411 JE.Soil.48_2315516 JE.Soil.48_2316295 JE.Soil.48_2316459 JE.Soil.48_2317640 JE.Soil.48_2318059 JE.Soil.48_2319121 JE.Soil.48_2319134 JE.Soil.48_2319754 JE.Soil.48_2320729 JE.Soil.48_2321073 JE.Soil.48_2321975 JE.Soil.48_2321979 JE.Soil.48_2322275 JE.Soil.48_2322329 JE.Soil.48_2322691 JE.Soil.48_2323340 JE.Soil.48_2324764 JE.Soil.48_2325915 JE.Soil.48_2325926 JE.Soil.48_2326319 JE.Soil.48_2328418 JE.Soil.48_2328657 JE.Soil.48_2328790 JE.Soil.48_2329036 JE.Soil.48_2329234 JE.Soil.48_2329700 JE.Soil.48_2330339 JE.Soil.48_2330513 JE.Soil.48_2330643 JE.Soil.48_2330758 JE.Soil.48_2330940 JE.Soil.48_2331331 JE.Soil.48_2331966 JE.Soil.48_2332139 JE.Soil.48_2332144 JE.Soil.48_2332299 JE.Soil.48_2333126 JE.Soil.48_2334278 JE.Soil.48_2334314 JE.Soil.48_2335257 JE.Soil.48_2335710 JE.Soil.48_2337190 JE.Soil.48_2338469 JE.Soil.48_2339401 JE.Soil.48_2340519 JE.Soil.48_2341953 JE.Soil.48_2342143 JE.Soil.48_2343257 JE.Soil.48_2343480 JE.Soil.48_2343797 JE.Soil.48_2343987 JE.Soil.48_2344527 JE.Soil.48_2345089 JE.Soil.48_2345153 JE.Soil.48_2345484 JE.Soil.48_2345801 JE.Soil.48_2346179 JE.Soil.48_2346579 JE.Soil.48_2347672 JE.Soil.48_2348467 JE.Soil.48_2348867 JE.Soil.48_2351802 JE.Soil.48_2352589 JE.Soil.48_2352759 JE.Soil.48_2353899 JE.Soil.48_2354361 JE.Soil.48_2354976 JE.Soil.48_2355099 JE.Soil.48_2355171 JE.Soil.48_2356258 JE.Soil.48_2356335 JE.Soil.48_2356663 JE.Soil.48_2358059 JE.Soil.48_2358669 JE.Soil.48_2359472 JE.Soil.48_2360807 JE.Soil.48_2361428 JE.Soil.48_2362247 JE.Soil.48_2362623 JE.Soil.48_2362928 JE.Soil.48_2362957 JE.Soil.48_2363152 JE.Soil.48_2363488 JE.Soil.48_2363497 JE.Soil.48_2364348 JE.Soil.48_2364629 JE.Soil.48_2364806 JE.Soil.48_2364814 JE.Soil.48_2365342 JE.Soil.48_2365437 JE.Soil.48_2365641 JE.Soil.48_2366541 JE.Soil.48_2367252 JE.Soil.48_2367576 JE.Soil.48_2368183 JE.Soil.48_2368309 JE.Soil.48_2368732 JE.Soil.48_2368881 JE.Soil.48_2368985 JE.Soil.48_2369156 JE.Soil.48_2369227 JE.Soil.48_2370435 JE.Soil.48_2371653 JE.Soil.48_2372135 JE.Soil.48_2372231 JE.Soil.48_2372243 JE.Soil.48_2373011 JE.Soil.48_2373203 JE.Soil.48_2373604 JE.Soil.48_2373699 JE.Soil.48_2373901 JE.Soil.48_2374039 JE.Soil.48_2374494 JE.Soil.48_2375152 JE.Soil.48_2375227 JE.Soil.48_2377059 JE.Soil.48_2377250 JE.Soil.48_2378119 JE.Soil.48_2378946 JE.Soil.48_2379421 JE.Soil.48_2379591 JE.Soil.48_2379594 JE.Soil.48_2379806 JE.Soil.48_2380168 JE.Soil.48_2380795 JE.Soil.48_2381633 JE.Soil.48_2382176 JE.Soil.48_2382326 JE.Soil.48_2383192 JE.Soil.48_2383536 JE.Soil.48_2384216 JE.Soil.48_2386442 JE.Soil.48_2387131 JE.Soil.48_2388131 JE.Soil.48_2388316 JE.Soil.48_2388591 JE.Soil.48_2389190 JE.Soil.48_2389355 JE.Soil.48_2389464 JE.Soil.48_2389620 JE.Soil.48_2389976 JE.Soil.48_2390457 JE.Soil.48_2390458 JE.Soil.48_2391687 JE.Soil.48_2391819 JE.Soil.48_2392469 JE.Soil.48_2393786 JE.Soil.48_2394520 JE.Soil.48_2394857 JE.Soil.48_2394905 JE.Soil.48_2395049 JE.Soil.48_2395083 JE.Soil.48_2395311 JE.Soil.48_2395745 JE.Soil.48_2397356 JE.Soil.48_2397974 JE.Soil.48_2398810 JE.Soil.48_2399207 JE.Soil.48_2401585 JE.Soil.48_2401775 JE.Soil.48_2401837 JE.Soil.48_2401954 JE.Soil.48_2402179 JE.Soil.48_2402694 JE.Soil.48_2402850 JE.Soil.48_2403486 JE.Soil.48_2403690 JE.Soil.48_2403931 JE.Soil.48_2404695 JE.Soil.48_2404899 JE.Soil.48_2405073 JE.Soil.48_2405947 JE.Soil.48_2406017 JE.Soil.48_2406766 JE.Soil.48_2406782 JE.Soil.48_2407283 JE.Soil.48_2408085 JE.Soil.48_2408754 JE.Soil.48_2408831 JE.Soil.48_2408990 JE.Soil.48_2409380 JE.Soil.48_2410237 JE.Soil.48_2410747 JE.Soil.48_2410909 JE.Soil.48_2410940 JE.Soil.48_2410981 JE.Soil.48_2411317 JE.Soil.48_2411422 JE.Soil.48_2411660 JE.Soil.48_2411715 JE.Soil.48_2411850 JE.Soil.48_2411923 JE.Soil.48_2412773 JE.Soil.48_2412784 JE.Soil.48_2413028 JE.Soil.48_2413186 JE.Soil.48_2413251 JE.Soil.48_2413809 JE.Soil.48_2414023 JE.Soil.48_2414068 JE.Soil.48_2414448 JE.Soil.48_2415532 JE.Soil.48_2416437 JE.Soil.48_2416593 JE.Soil.48_2416844 JE.Soil.48_2417466 JE.Soil.48_2419544 JE.Soil.48_2419558 JE.Soil.48_2419829 JE.Soil.48_2420112 JE.Soil.48_2420431 JE.Soil.48_2420825 JE.Soil.48_2421146 JE.Soil.48_2421295 JE.Soil.48_2421402 JE.Soil.48_2421667 JE.Soil.48_2422221 JE.Soil.48_2422244 JE.Soil.48_2422478 JE.Soil.48_2423262 JE.Soil.48_2423346 JE.Soil.48_2424023 JE.Soil.48_2424047 JE.Soil.48_2424870 JE.Soil.48_2425142 JE.Soil.48_2425602 JE.Soil.48_2427325 JE.Soil.48_2428123 JE.Soil.48_2428259 JE.Soil.48_2429166 JE.Soil.48_2429514 JE.Soil.48_2429894 JE.Soil.48_2430035 JE.Soil.48_2430038 JE.Soil.48_2430607 JE.Soil.48_2431299 JE.Soil.48_2431751 JE.Soil.48_2431800 JE.Soil.48_2432397 JE.Soil.48_2432783 JE.Soil.48_2432972 JE.Soil.48_2433166 JE.Soil.48_2433786 JE.Soil.48_2434726 JE.Soil.48_2434767 JE.Soil.48_2434994 JE.Soil.48_2435083 JE.Soil.48_2435610 JE.Soil.48_2435842 JE.Soil.48_2436061 JE.Soil.48_2436138 JE.Soil.48_2436250 JE.Soil.48_2437294 JE.Soil.48_2438648 JE.Soil.48_2438720 JE.Soil.48_2439116 JE.Soil.48_2439291 JE.Soil.48_2439476 JE.Soil.48_2439507 JE.Soil.48_2440028 JE.Soil.48_2440402 JE.Soil.48_2440569 JE.Soil.48_2440770 JE.Soil.48_2440782 JE.Soil.48_2441260 JE.Soil.48_2441404 JE.Soil.48_2441433 JE.Soil.48_2442052 JE.Soil.48_2442188 JE.Soil.48_2442461 JE.Soil.48_2443585 JE.Soil.48_2443848 JE.Soil.48_2443878 JE.Soil.48_2443983 JE.Soil.48_2444047 JE.Soil.48_2445150 JE.Soil.48_2446611 JE.Soil.48_2447240 JE.Soil.48_2447275 JE.Soil.48_2448447 JE.Soil.48_2448551 JE.Soil.48_2448593 JE.Soil.48_2449211 JE.Soil.48_2450066 JE.Soil.48_2450635 JE.Soil.48_2450662 JE.Soil.48_2450856 JE.Soil.48_2450936 JE.Soil.48_2451047 JE.Soil.48_2451305 JE.Soil.48_2451648 JE.Soil.48_2451768 JE.Soil.48_2451779 JE.Soil.48_2453127 JE.Soil.48_2454421 JE.Soil.48_2458940 JE.Soil.48_2459051 JE.Soil.48_2459082 JE.Soil.48_2459496 JE.Soil.48_2459603 JE.Soil.48_2459831 JE.Soil.48_2459878 JE.Soil.48_2459975 JE.Soil.48_2460309 JE.Soil.48_2461028 JE.Soil.48_2461218 JE.Soil.48_2462056 JE.Soil.48_2465325 JE.Soil.48_2465691 JE.Soil.48_2465903 JE.Soil.48_2466277 JE.Soil.48_2466457 JE.Soil.48_2466641 JE.Soil.48_2466724 JE.Soil.48_2466841 JE.Soil.48_2467054 JE.Soil.48_2467168 JE.Soil.48_2468459 JE.Soil.48_2468629 JE.Soil.48_2468682 JE.Soil.48_2468825 JE.Soil.48_2469380 JE.Soil.48_2469560 JE.Soil.48_2470776 JE.Soil.48_2470970 JE.Soil.48_2471501 JE.Soil.48_2471683 JE.Soil.48_2471715 JE.Soil.48_2472118 JE.Soil.48_2472711 JE.Soil.48_2472836 JE.Soil.48_2472917 JE.Soil.48_2473027 JE.Soil.48_2473305 JE.Soil.48_2473717 JE.Soil.48_2473894 JE.Soil.48_2474046 JE.Soil.48_2474865 JE.Soil.48_2476263 JE.Soil.48_2477251 JE.Soil.48_2477418 JE.Soil.48_2477444 JE.Soil.48_2478029 JE.Soil.48_2478202 JE.Soil.48_2478817 JE.Soil.48_2478823 JE.Soil.48_2481812 JE.Soil.48_2482140 JE.Soil.48_2482429 JE.Soil.48_2483504 JE.Soil.48_2486197 JE.Soil.48_2487174 JE.Soil.48_2487352 JE.Soil.48_2487531 JE.Soil.48_2489259 JE.Soil.48_2489391 JE.Soil.48_2489655 JE.Soil.48_2490169 JE.Soil.48_2490866 JE.Soil.48_2491590 JE.Soil.48_2491928 JE.Soil.48_2492611 JE.Soil.48_2492824 JE.Soil.48_2493640 JE.Soil.48_2493795 JE.Soil.48_2494052 JE.Soil.48_2494201 JE.Soil.48_2494674 JE.Soil.48_2494825 JE.Soil.48_2494871 JE.Soil.48_2495157 JE.Soil.48_2496181 JE.Soil.48_2496369 JE.Soil.48_2496429 JE.Soil.48_2497594 JE.Soil.48_2498427 JE.Soil.48_2498557 JE.Soil.48_2499141 JE.Soil.48_2500135 JE.Soil.48_2500240 JE.Soil.48_2500569 JE.Soil.48_2500589 JE.Soil.48_2500952 JE.Soil.48_2501343 JE.Soil.48_2502755 JE.Soil.48_2503409 JE.Soil.48_2503455 JE.Soil.48_2503461 JE.Soil.48_2504043 JE.Soil.48_2504378 JE.Soil.48_2505101 JE.Soil.48_2505314 JE.Soil.48_2505787 JE.Soil.48_2506497 JE.Soil.48_2506867 JE.Soil.48_2507852 JE.Soil.48_2507936 JE.Soil.48_2509840 JE.Soil.48_2511566 JE.Soil.48_2511783 JE.Soil.48_2512323 JE.Soil.48_2513536 JE.Soil.48_2513548 JE.Soil.48_2513619 JE.Soil.48_2514544 JE.Soil.48_2514996 JE.Soil.48_2515040 JE.Soil.48_2515240 JE.Soil.48_2516078 JE.Soil.48_2516304 JE.Soil.48_2516509 JE.Soil.48_2516656 JE.Soil.48_2516915 JE.Soil.48_2517033 JE.Soil.48_2517503 JE.Soil.48_2517687 JE.Soil.48_2517880 JE.Soil.48_2518432 JE.Soil.48_2519240 JE.Soil.48_2519434 JE.Soil.48_2519582 JE.Soil.48_2520449 JE.Soil.48_2520808 JE.Soil.48_2521166 JE.Soil.48_2521981 JE.Soil.48_2522016 JE.Soil.48_2523247 JE.Soil.48_2524511 JE.Soil.48_2524530 JE.Soil.48_2524571 JE.Soil.48_2525036 JE.Soil.48_2525078 JE.Soil.48_2525211 JE.Soil.48_2525349 JE.Soil.48_2525350 JE.Soil.48_2526735 JE.Soil.48_2527351 JE.Soil.48_2527633 JE.Soil.48_2528374 JE.Soil.48_2528392 JE.Soil.48_2529004 JE.Soil.48_2529149 JE.Soil.48_2529170 JE.Soil.48_2529838 JE.Soil.48_2530593 JE.Soil.48_2530831 JE.Soil.48_2531864 JE.Soil.48_2532019 JE.Soil.48_2532991 JE.Soil.48_2534059 JE.Soil.48_2534598 JE.Soil.48_2535173 JE.Soil.48_2535205 JE.Soil.48_2535772 JE.Soil.48_2537314 JE.Soil.48_2537324 JE.Soil.48_2537758 JE.Soil.48_2538035 JE.Soil.48_2539625 JE.Soil.48_2540233 JE.Soil.48_2540494 JE.Soil.48_2541158 JE.Soil.48_2541309 JE.Soil.48_2541582 JE.Soil.48_2541704 JE.Soil.48_2541771 JE.Soil.48_2541864 JE.Soil.48_2542320 JE.Soil.48_2542604 JE.Soil.48_2543305 JE.Soil.48_2543679 JE.Soil.48_2544867 JE.Soil.48_2545049 JE.Soil.48_2545053 JE.Soil.48_2545301 JE.Soil.48_2545812 JE.Soil.48_2545893 JE.Soil.48_2546509 JE.Soil.48_2547183 JE.Soil.48_2547206 JE.Soil.48_2547387 JE.Soil.48_2547790 JE.Soil.48_2547876 JE.Soil.48_2548775 JE.Soil.48_2548943 JE.Soil.48_2550421 JE.Soil.48_2550496 JE.Soil.48_2550718 JE.Soil.48_2550807 JE.Soil.48_2550967 JE.Soil.48_2550970 JE.Soil.48_2551076 JE.Soil.48_2551235 JE.Soil.48_2551687 JE.Soil.48_2551908 JE.Soil.48_2552458 JE.Soil.48_2554003 JE.Soil.48_2554319 JE.Soil.48_2554812 JE.Soil.48_2555233 JE.Soil.48_2555260 JE.Soil.48_2555466 JE.Soil.48_2555708 JE.Soil.48_2555761 JE.Soil.48_2556451 JE.Soil.48_2556503 JE.Soil.48_2556538 JE.Soil.48_2557132 JE.Soil.48_2557248 JE.Soil.48_2557393 JE.Soil.48_2557532 JE.Soil.48_2557690 JE.Soil.48_2558355 JE.Soil.48_2558578 JE.Soil.48_2559473 JE.Soil.48_2559521 JE.Soil.48_2559602 JE.Soil.48_2559622 JE.Soil.48_2562213 JE.Soil.48_2562353 JE.Soil.48_2562563 JE.Soil.48_2563319 JE.Soil.48_2563955 JE.Soil.48_2563962 JE.Soil.48_2564024 JE.Soil.48_2564748 JE.Soil.48_2564847 JE.Soil.48_2565015 JE.Soil.48_2565182 JE.Soil.48_2565348 JE.Soil.48_2565600 JE.Soil.48_2565736 JE.Soil.48_2565856 JE.Soil.48_2565928 JE.Soil.48_2566913 JE.Soil.48_2567641 JE.Soil.48_2569235 JE.Soil.48_2569269 JE.Soil.48_2570124 JE.Soil.48_2570302 JE.Soil.48_2570784 JE.Soil.48_2571163 JE.Soil.48_2571516 JE.Soil.48_2571698 JE.Soil.48_2571941 JE.Soil.48_2572052 JE.Soil.48_2572690 JE.Soil.48_2573523 JE.Soil.48_2573945 JE.Soil.48_2573971 JE.Soil.48_2574194 JE.Soil.48_2576235 JE.Soil.48_2576383 JE.Soil.48_2576775 JE.Soil.48_2577082 JE.Soil.48_2577177 JE.Soil.48_2577399 JE.Soil.48_2577714 JE.Soil.48_2577986 JE.Soil.48_2578144 JE.Soil.48_2578714 JE.Soil.48_2578798 JE.Soil.48_2579029 JE.Soil.48_2579302 JE.Soil.48_2579690 JE.Soil.48_2580451 JE.Soil.48_2580630 JE.Soil.48_2580655 JE.Soil.48_2581652 JE.Soil.48_2584023 JE.Soil.48_2584145 JE.Soil.48_2584706 JE.Soil.48_2584968 JE.Soil.48_2584989 JE.Soil.48_2586893 JE.Soil.48_2587075 JE.Soil.48_2587509 JE.Soil.48_2588132 JE.Soil.48_2588839 JE.Soil.48_2588886 JE.Soil.48_2589422 JE.Soil.48_2590857 JE.Soil.48_2590983 JE.Soil.48_2591088 JE.Soil.48_2591568 JE.Soil.48_2592071 JE.Soil.48_2593026 JE.Soil.48_2593131 JE.Soil.48_2594613 JE.Soil.48_2594693 JE.Soil.48_2594748 JE.Soil.48_2595024 JE.Soil.48_2595402 JE.Soil.48_2596017 JE.Soil.48_2596718 JE.Soil.48_2596828 JE.Soil.48_2596964 JE.Soil.48_2597331 JE.Soil.48_2597442 JE.Soil.48_2597476 JE.Soil.48_2597593 JE.Soil.48_2598766 JE.Soil.48_2598893 JE.Soil.48_2599074 JE.Soil.48_2599178 JE.Soil.48_2599626 JE.Soil.48_2600561 JE.Soil.48_2601953 JE.Soil.48_2602098 JE.Soil.48_2602942 JE.Soil.48_2603454 JE.Soil.48_2603512 JE.Soil.48_2603712 JE.Soil.48_2605989 JE.Soil.48_2606521 JE.Soil.48_2606789 JE.Soil.48_2607413 JE.Soil.48_2608230 JE.Soil.48_2608423 JE.Soil.48_2609016 JE.Soil.48_2609683 JE.Soil.48_2609776 JE.Soil.48_2610713 JE.Soil.48_2611142 JE.Soil.48_2611331 JE.Soil.48_2611738 JE.Soil.48_2613406 JE.Soil.48_2613656 JE.Soil.48_2613790 JE.Soil.48_2614231 JE.Soil.48_2614646 JE.Soil.48_2614743 JE.Soil.48_2616113 JE.Soil.48_2616649 JE.Soil.48_2617226 JE.Soil.48_2617824 JE.Soil.48_2618407 JE.Soil.48_2618436 JE.Soil.48_2619374 JE.Soil.48_2620615 JE.Soil.48_2620671 JE.Soil.48_2620695 JE.Soil.48_2620877 JE.Soil.48_2620976 JE.Soil.48_2621165 JE.Soil.48_2621671 JE.Soil.48_2622155 JE.Soil.48_2623907 JE.Soil.48_2623989 JE.Soil.48_2624540 JE.Soil.48_2624641 JE.Soil.48_2625420 JE.Soil.48_2625476 JE.Soil.48_2625627 JE.Soil.48_2626299 JE.Soil.48_2626302 JE.Soil.48_2626316 JE.Soil.48_2626915 JE.Soil.48_2627168 JE.Soil.48_2627635 JE.Soil.48_2627680 JE.Soil.48_2627875 JE.Soil.48_2630262 JE.Soil.48_2630721 JE.Soil.48_2630869 JE.Soil.48_2630939 JE.Soil.48_2631057 JE.Soil.48_2631171 JE.Soil.48_2631242 JE.Soil.48_2632343 JE.Soil.48_2632393 JE.Soil.48_2632422 JE.Soil.48_2632668 JE.Soil.48_2633124 JE.Soil.48_2633719 JE.Soil.48_2634125 JE.Soil.48_2634928 JE.Soil.48_2635654 JE.Soil.48_2636646 JE.Soil.48_2636989 JE.Soil.48_2637317 JE.Soil.48_2638235 JE.Soil.48_2638292 JE.Soil.48_2638488 JE.Soil.48_2638629 JE.Soil.48_2638960 JE.Soil.48_2639349 JE.Soil.48_2640473 JE.Soil.48_2640931 JE.Soil.48_2641006 JE.Soil.48_2641538 JE.Soil.48_2641789 JE.Soil.48_2641967 JE.Soil.48_2642985 JE.Soil.48_2643216 JE.Soil.48_2643219 JE.Soil.48_2643421 JE.Soil.48_2643655 JE.Soil.48_2644187 JE.Soil.48_2645871 JE.Soil.48_2646634 JE.Soil.48_2648249 JE.Soil.48_2648558 JE.Soil.48_2649718 JE.Soil.48_2649849 JE.Soil.48_2651519 JE.Soil.48_2652860 JE.Soil.48_2652928 JE.Soil.48_2653026 JE.Soil.48_2653242 JE.Soil.48_2653436 JE.Soil.48_2653987 JE.Soil.48_2654173 JE.Soil.48_2654971 JE.Soil.48_2655480 JE.Soil.48_2655616 JE.Soil.48_2656303 JE.Soil.48_2656953 JE.Soil.48_2657416 JE.Soil.48_2657521 JE.Soil.48_2658876 JE.Soil.48_2659115 JE.Soil.48_2659591 JE.Soil.48_2660088 JE.Soil.48_2660349 JE.Soil.48_2661431 JE.Soil.48_2661462 JE.Soil.48_2661694 JE.Soil.48_2661803 JE.Soil.48_2662253 JE.Soil.48_2662891 JE.Soil.48_2663091 JE.Soil.48_2663475 JE.Soil.48_2663633 JE.Soil.48_2664079 JE.Soil.48_2664114 JE.Soil.48_2664221 JE.Soil.48_2664453 JE.Soil.48_2664497 JE.Soil.48_2664577 JE.Soil.48_2665638 JE.Soil.48_2666078 JE.Soil.48_2666323 JE.Soil.48_2666701 JE.Soil.48_2667329 JE.Soil.48_2667384 JE.Soil.48_2668292 JE.Soil.48_2668596 JE.Soil.48_2669536 JE.Soil.48_2670204 JE.Soil.48_2670806 JE.Soil.48_2671070 JE.Soil.48_2671239 JE.Soil.48_2671250 JE.Soil.48_2671407 JE.Soil.48_2671640 JE.Soil.48_2672339 JE.Soil.48_2672638 JE.Soil.48_2672646 JE.Soil.48_2674157 JE.Soil.48_2674249 JE.Soil.48_2674739 JE.Soil.48_2675453 JE.Soil.48_2675900 JE.Soil.48_2676043 JE.Soil.48_2676529 JE.Soil.48_2676643 JE.Soil.48_2677432 JE.Soil.48_2677618 JE.Soil.48_2678848 JE.Soil.48_2678963 JE.Soil.48_2679553 JE.Soil.48_2679825 JE.Soil.48_2680102 JE.Soil.48_2680184 JE.Soil.48_2680670 JE.Soil.48_2680796 JE.Soil.48_2681422 JE.Soil.48_2681723 JE.Soil.48_2682718 JE.Soil.48_2684665 JE.Soil.48_2684904 JE.Soil.48_2685401 JE.Soil.48_2685474 JE.Soil.48_2686403 JE.Soil.48_2687770 JE.Soil.48_2688079 JE.Soil.48_2688369 JE.Soil.48_2688805 JE.Soil.48_2690087 JE.Soil.48_2691492 JE.Soil.48_2691505 JE.Soil.48_2691730 JE.Soil.48_2691819 JE.Soil.48_2692235 JE.Soil.48_2692263 JE.Soil.48_2692601 JE.Soil.48_2693120 JE.Soil.48_2693765 JE.Soil.48_2694809 JE.Soil.48_2694904 JE.Soil.48_2695689 JE.Soil.48_2695748 JE.Soil.48_2695799 JE.Soil.48_2697617 JE.Soil.48_2698124 JE.Soil.48_2698309 JE.Soil.48_2698922 JE.Soil.48_2700817 JE.Soil.48_2701661 JE.Soil.48_2702035 JE.Soil.48_2702518 JE.Soil.48_2702915 JE.Soil.48_2702919 JE.Soil.48_2703188 JE.Soil.48_2703403 JE.Soil.48_2703815 JE.Soil.48_2704758 JE.Soil.48_2704921 JE.Soil.48_2706193 JE.Soil.48_2707683 JE.Soil.48_2708315 JE.Soil.48_2708361 JE.Soil.48_2708490 JE.Soil.48_2709283 JE.Soil.48_2710258 JE.Soil.48_2710273 JE.Soil.48_2710491 JE.Soil.48_2710593 JE.Soil.48_2710915 JE.Soil.48_2711992 JE.Soil.48_2712156 JE.Soil.48_2712638 JE.Soil.48_2712945 JE.Soil.48_2714455 JE.Soil.48_2714596 JE.Soil.48_2715779 JE.Soil.48_2716702 JE.Soil.48_2717526 JE.Soil.48_2718214 JE.Soil.48_2718228 JE.Soil.48_2718233 JE.Soil.48_2718380 JE.Soil.48_2718787 JE.Soil.48_2719059 JE.Soil.48_2719474 JE.Soil.48_2719826 JE.Soil.48_2719972 JE.Soil.48_2720315 JE.Soil.48_2721148 JE.Soil.48_2721347 JE.Soil.48_2721515 JE.Soil.48_2722409 JE.Soil.48_2723194 JE.Soil.48_2723695 JE.Soil.48_2723819 JE.Soil.48_2723954 JE.Soil.48_2724096 JE.Soil.48_2724459 JE.Soil.48_2725521 JE.Soil.48_2725651 JE.Soil.48_2725894 JE.Soil.48_2726736 JE.Soil.48_2726856 JE.Soil.48_2727690 JE.Soil.48_2727911 JE.Soil.48_2728956 JE.Soil.48_2729423 JE.Soil.48_2730686 JE.Soil.48_2730974 JE.Soil.48_2731592 JE.Soil.48_2731808 JE.Soil.48_2731850 JE.Soil.48_2732600 JE.Soil.48_2734111 JE.Soil.48_2734355 JE.Soil.48_2735402 JE.Soil.48_2736307 JE.Soil.48_2736575 JE.Soil.48_2737347 JE.Soil.48_2737858 JE.Soil.48_2737887 JE.Soil.48_2738446 JE.Soil.48_2738573 JE.Soil.48_2738784 JE.Soil.48_2739054 JE.Soil.48_2739844 JE.Soil.48_2740957 JE.Soil.48_2741225 JE.Soil.48_2742113 JE.Soil.48_2742296 JE.Soil.48_2742992 JE.Soil.48_2743126 JE.Soil.48_2744302 JE.Soil.48_2744355 JE.Soil.48_2744460 JE.Soil.48_2744829 JE.Soil.48_2745108 JE.Soil.48_2745634 JE.Soil.48_2746087 JE.Soil.48_2747479 JE.Soil.48_2747929 JE.Soil.48_2748052 JE.Soil.48_2748349 JE.Soil.48_2748876 JE.Soil.48_2749674 JE.Soil.48_2749851 JE.Soil.48_2750392 JE.Soil.48_2750535 JE.Soil.48_2751016 JE.Soil.48_2751853 JE.Soil.48_2753360 JE.Soil.48_2753583 JE.Soil.48_2754509 JE.Soil.48_2754562 JE.Soil.48_2754718 JE.Soil.48_2755247 JE.Soil.48_2755796 JE.Soil.48_2756405 JE.Soil.48_2758287 JE.Soil.48_2758458 JE.Soil.48_2758524 JE.Soil.48_2758661 JE.Soil.48_2758793 JE.Soil.48_2758801 JE.Soil.48_2758824 JE.Soil.48_2759231 JE.Soil.48_2759261 JE.Soil.48_2759274 JE.Soil.48_2759517 JE.Soil.48_2759883 JE.Soil.48_2760929 JE.Soil.48_2761851 JE.Soil.48_2762488 JE.Soil.48_2763089 JE.Soil.48_2763786 JE.Soil.48_2766350 JE.Soil.48_2766780 JE.Soil.48_2767904 JE.Soil.48_2768426 JE.Soil.48_2770747 JE.Soil.48_2770780 JE.Soil.48_2770805 JE.Soil.48_2771622 JE.Soil.48_2772217 JE.Soil.48_2773255 JE.Soil.48_2773536 JE.Soil.48_2777315 JE.Soil.48_2777364 JE.Soil.48_2777940 JE.Soil.48_2778032 JE.Soil.48_2778977 JE.Soil.48_2779058 JE.Soil.48_2779631 JE.Soil.48_2780046 JE.Soil.48_2780155 JE.Soil.48_2780511 JE.Soil.48_2781657 JE.Soil.48_2781704 JE.Soil.48_2782005 JE.Soil.48_2783229 JE.Soil.48_2783309 JE.Soil.48_2784079 JE.Soil.48_2784314 JE.Soil.48_2785153 JE.Soil.48_2785353 JE.Soil.48_2785418 JE.Soil.48_2786707 JE.Soil.48_2787126 JE.Soil.48_2788048 JE.Soil.48_2788808 JE.Soil.48_2789778 JE.Soil.48_2790261 JE.Soil.48_2791103 JE.Soil.48_2791871 JE.Soil.48_2791976 JE.Soil.48_2792020 JE.Soil.48_2792147 JE.Soil.48_2792908 JE.Soil.48_2793885 JE.Soil.48_2794446 JE.Soil.48_2794578 JE.Soil.48_2794761 JE.Soil.48_2795344 JE.Soil.48_2796457 JE.Soil.48_2798449 JE.Soil.48_2798652 JE.Soil.48_2799012 JE.Soil.48_2799780 JE.Soil.48_2800099 JE.Soil.48_2800169 JE.Soil.48_2800498 JE.Soil.48_2802044 JE.Soil.48_2802132 JE.Soil.48_2802994 JE.Soil.48_2803731 JE.Soil.48_2803837 JE.Soil.48_2806220 JE.Soil.48_2806702 JE.Soil.48_2806798 JE.Soil.48_2806829 JE.Soil.48_2807997 JE.Soil.48_2808492 JE.Soil.48_2808689 JE.Soil.48_2810129 JE.Soil.48_2810411 JE.Soil.48_2810426 JE.Soil.48_2810625 JE.Soil.48_2810756 JE.Soil.48_2811184 JE.Soil.48_2811775 JE.Soil.48_2811921 JE.Soil.48_2812638 JE.Soil.48_2812827 JE.Soil.48_2813185 JE.Soil.48_2813699 JE.Soil.48_2814586 JE.Soil.48_2814594 JE.Soil.48_2814830 JE.Soil.48_2815429 JE.Soil.48_2815622 JE.Soil.48_2815685 JE.Soil.48_2816516 JE.Soil.48_2817399 JE.Soil.48_2818200 JE.Soil.48_2818633 JE.Soil.48_2818641 JE.Soil.48_2818963 JE.Soil.48_2819051 JE.Soil.48_2819561 JE.Soil.48_2820078 JE.Soil.48_2821324 JE.Soil.48_2822598 JE.Soil.48_2822634 JE.Soil.48_2823380 JE.Soil.48_2824214 JE.Soil.48_2824372 JE.Soil.48_2825309 JE.Soil.48_2825370 JE.Soil.48_2825380 JE.Soil.48_2825544 JE.Soil.48_2825744 JE.Soil.48_2826639 JE.Soil.48_2827490 JE.Soil.48_2828579 JE.Soil.48_2828899 JE.Soil.48_2829350 JE.Soil.48_2829714 JE.Soil.48_2830804 JE.Soil.48_2831594 JE.Soil.48_2831756 JE.Soil.48_2832636 JE.Soil.48_2833269 JE.Soil.48_2833988 JE.Soil.48_2834286 JE.Soil.48_2834394 JE.Soil.48_2834756 JE.Soil.48_2834966 JE.Soil.48_2835607 JE.Soil.48_2835895 JE.Soil.48_2836328 JE.Soil.48_2836893 JE.Soil.48_2837306 JE.Soil.48_2837409 JE.Soil.48_2837470 JE.Soil.48_2838578 JE.Soil.48_2838794 JE.Soil.48_2839110 JE.Soil.48_2839223 JE.Soil.48_2840261 JE.Soil.48_2840759 JE.Soil.48_2841220 JE.Soil.48_2841224 JE.Soil.48_2843751 JE.Soil.48_2843909 JE.Soil.48_2844217 JE.Soil.48_2844529 JE.Soil.48_2845296 JE.Soil.48_2845365 JE.Soil.48_2845440 JE.Soil.48_2845837 JE.Soil.48_2846084 JE.Soil.48_2848194 JE.Soil.48_2848249 JE.Soil.48_2848398 JE.Soil.48_2848507 JE.Soil.48_2849066 JE.Soil.48_2849301 JE.Soil.48_2849853 JE.Soil.48_2850361 JE.Soil.48_2850841 JE.Soil.48_2851014 JE.Soil.48_2851741 JE.Soil.48_2851749 JE.Soil.48_2852074 JE.Soil.48_2852533 JE.Soil.48_2852763 JE.Soil.48_2853738 JE.Soil.48_2853886 JE.Soil.48_2854130 JE.Soil.48_2855313 JE.Soil.48_2855897 JE.Soil.48_2856023 JE.Soil.48_2856211 JE.Soil.48_2856687 JE.Soil.48_2856828 JE.Soil.48_2857146 JE.Soil.48_2857962 JE.Soil.48_2858128 JE.Soil.48_2858499 JE.Soil.48_2858790 JE.Soil.48_2859107 JE.Soil.48_2859343 JE.Soil.48_2859568 JE.Soil.48_2860313 JE.Soil.48_2860725 JE.Soil.48_2862524 JE.Soil.48_2863490 JE.Soil.48_2863958 JE.Soil.48_2864077 JE.Soil.48_2864649 JE.Soil.48_2865524 JE.Soil.48_2866120 JE.Soil.48_2866505 JE.Soil.48_2866534 JE.Soil.48_2867361 JE.Soil.48_2868059 JE.Soil.48_2868278 JE.Soil.48_2868734 JE.Soil.48_2868741 JE.Soil.48_2869000 JE.Soil.48_2869295 JE.Soil.48_2869397 JE.Soil.48_2869419 JE.Soil.48_2869445 JE.Soil.48_2869840 JE.Soil.48_2870852 JE.Soil.48_2871267 JE.Soil.48_2871300 JE.Soil.48_2871341 JE.Soil.48_2871612 JE.Soil.48_2872505 JE.Soil.48_2872625 JE.Soil.48_2872879 JE.Soil.48_2872927 JE.Soil.48_2873049 JE.Soil.48_2873317 JE.Soil.48_2873677 JE.Soil.48_2874141 JE.Soil.48_2874248 JE.Soil.48_2875507 JE.Soil.48_2875794 JE.Soil.48_2876201 JE.Soil.48_2877199 JE.Soil.48_2877623 JE.Soil.48_2877636 JE.Soil.48_2877874 JE.Soil.48_2878490 JE.Soil.48_2878550 JE.Soil.48_2879111 JE.Soil.48_2879445 JE.Soil.48_2879698 JE.Soil.48_2880682 JE.Soil.48_2880698 JE.Soil.48_2881017 JE.Soil.48_2881539 JE.Soil.48_2882089 JE.Soil.48_2882281 JE.Soil.48_2882467 JE.Soil.48_2883296 JE.Soil.48_2883318 JE.Soil.48_2885061 JE.Soil.48_2885341 JE.Soil.48_2885565 JE.Soil.48_2886271 JE.Soil.48_2886466 JE.Soil.48_2886470 JE.Soil.48_2887374 JE.Soil.48_2887590 JE.Soil.48_2887813 JE.Soil.48_2887972 JE.Soil.48_2888170 JE.Soil.48_2888740 JE.Soil.48_2888777 JE.Soil.48_2890663 JE.Soil.48_2890728 JE.Soil.48_2890921 JE.Soil.48_2891339 JE.Soil.48_2892068 JE.Soil.48_2892421 JE.Soil.48_2892594 JE.Soil.48_2892598 JE.Soil.48_2893327 JE.Soil.48_2893343 JE.Soil.48_2893650 JE.Soil.48_2893844 JE.Soil.48_2895252 JE.Soil.48_2895906 JE.Soil.48_2897301 JE.Soil.48_2897834 JE.Soil.48_2897884 JE.Soil.48_2898516 JE.Soil.48_2898595 JE.Soil.48_2899821 JE.Soil.48_2899842 JE.Soil.48_2900695 JE.Soil.48_2901666 JE.Soil.48_2901739 JE.Soil.48_2902634 JE.Soil.48_2903098 JE.Soil.48_2903273 JE.Soil.48_2903825 JE.Soil.48_2903964 JE.Soil.48_2904118 JE.Soil.48_2904363 JE.Soil.48_2904429 JE.Soil.48_2904455 JE.Soil.48_2904607 JE.Soil.48_2904722 JE.Soil.48_2904928 JE.Soil.48_2905816 JE.Soil.48_2906068 JE.Soil.48_2907294 JE.Soil.48_2907980 JE.Soil.48_2908364 JE.Soil.48_2909245 JE.Soil.48_2910015 JE.Soil.48_2910071 JE.Soil.48_2911325 JE.Soil.48_2911583 JE.Soil.48_2911813 JE.Soil.48_2912368 JE.Soil.48_2912418 JE.Soil.48_2912474 JE.Soil.48_2912705 JE.Soil.48_2913509 JE.Soil.48_2913939 JE.Soil.48_2913998 JE.Soil.48_2914939 JE.Soil.48_2915007 JE.Soil.48_2915892 JE.Soil.48_2916266 JE.Soil.48_2916401 JE.Soil.48_2916435 JE.Soil.48_2917291 JE.Soil.48_2917376 JE.Soil.48_2917483 JE.Soil.48_2917619 JE.Soil.48_2917907 JE.Soil.48_2917960 JE.Soil.48_2918644 JE.Soil.48_2919899 JE.Soil.48_2920537 JE.Soil.48_2921918 JE.Soil.48_2922270 JE.Soil.48_2922323 JE.Soil.48_2922347 JE.Soil.48_2922536 JE.Soil.48_2922566 JE.Soil.48_2924311 JE.Soil.48_2924448 JE.Soil.48_2924518 JE.Soil.48_2924551 JE.Soil.48_2924724 JE.Soil.48_2926064 JE.Soil.48_2926190 JE.Soil.48_2926371 JE.Soil.48_2927765 JE.Soil.48_2929163 JE.Soil.48_2931329 JE.Soil.48_2931804 JE.Soil.48_2932917 JE.Soil.48_2933205 JE.Soil.48_2934037 JE.Soil.48_2935392 JE.Soil.48_2935692 JE.Soil.48_2936684 JE.Soil.48_2937802 JE.Soil.48_2938433 JE.Soil.48_2939488 JE.Soil.48_2939823 JE.Soil.48_2940140 JE.Soil.48_2940172 JE.Soil.48_2940212 JE.Soil.48_2940229 JE.Soil.48_2940439 JE.Soil.48_2940649 JE.Soil.48_2941500 JE.Soil.48_2942128 JE.Soil.48_2942341 JE.Soil.48_2942898 JE.Soil.48_2943237 JE.Soil.48_2943324 JE.Soil.48_2943393 JE.Soil.48_2943401 JE.Soil.48_2943603 JE.Soil.48_2943983 JE.Soil.48_2944279 JE.Soil.48_2944429 JE.Soil.48_2944466 JE.Soil.48_2944785 JE.Soil.48_2944931 JE.Soil.48_2945030 JE.Soil.48_2945299 JE.Soil.48_2945969 JE.Soil.48_2946190 JE.Soil.48_2946424 JE.Soil.48_2946980 JE.Soil.48_2948427 JE.Soil.48_2948698 JE.Soil.48_2948812 JE.Soil.48_2949019 JE.Soil.48_2949022 JE.Soil.48_2950227 JE.Soil.48_2952398 JE.Soil.48_2952461 JE.Soil.48_2952931 JE.Soil.48_2953735 JE.Soil.48_2953952 JE.Soil.48_2954588 JE.Soil.48_2954954 JE.Soil.48_2955458 JE.Soil.48_2955537 JE.Soil.48_2956339 JE.Soil.48_2957937 JE.Soil.48_2958178 JE.Soil.48_2958241 JE.Soil.48_2958255 JE.Soil.48_2959773 JE.Soil.48_2960034 JE.Soil.48_2960408 JE.Soil.48_2960785 JE.Soil.48_2961626 JE.Soil.48_2961734 JE.Soil.48_2961829 JE.Soil.48_2961902 JE.Soil.48_2962842 JE.Soil.48_2962895 JE.Soil.48_2963987 JE.Soil.48_2965160 JE.Soil.48_2965220 JE.Soil.48_2966068 JE.Soil.48_2966337 JE.Soil.48_2966501 JE.Soil.48_2966711 JE.Soil.48_2967271 JE.Soil.48_2967314 JE.Soil.48_2967586 JE.Soil.48_2968253 JE.Soil.48_2968666 JE.Soil.48_2968843 JE.Soil.48_2970721 JE.Soil.48_2970918 JE.Soil.48_2970943 JE.Soil.48_2971740 JE.Soil.48_2971881 JE.Soil.48_2971933 JE.Soil.48_2972536 JE.Soil.48_2972637 JE.Soil.48_2972739 JE.Soil.48_2972807 JE.Soil.48_2973392 JE.Soil.48_2973536 JE.Soil.48_2974899 JE.Soil.48_2975042 JE.Soil.48_2975684 JE.Soil.48_2975864 JE.Soil.48_2976276 JE.Soil.48_2976359 JE.Soil.48_2976363 JE.Soil.48_2976567 JE.Soil.48_2978038 JE.Soil.48_2978243 JE.Soil.48_2979000 JE.Soil.48_2979027 JE.Soil.48_2979912 JE.Soil.48_2980095 JE.Soil.48_2980145 JE.Soil.48_2980535 JE.Soil.48_2981033 JE.Soil.48_2981258 JE.Soil.48_2982482 JE.Soil.48_2982775 JE.Soil.48_2983520 JE.Soil.48_2984160 JE.Soil.48_2984717 JE.Soil.48_2985119 JE.Soil.48_2985754 JE.Soil.48_2986570 JE.Soil.48_2987098 JE.Soil.48_2987146 JE.Soil.48_2987225 JE.Soil.48_2988028 JE.Soil.48_2990936 JE.Soil.48_2991230 JE.Soil.48_2991755 JE.Soil.48_2992251 JE.Soil.48_2992997 JE.Soil.48_2993185 JE.Soil.48_2994357 JE.Soil.48_2994650 JE.Soil.48_2995461 JE.Soil.48_2995594 JE.Soil.48_2995741 JE.Soil.48_2996132 JE.Soil.48_2996250 JE.Soil.48_2997307 JE.Soil.48_2998617 JE.Soil.48_2998656 JE.Soil.48_2998829 JE.Soil.48_2998870 JE.Soil.48_2999715 JE.Soil.48_2999849 JE.Soil.48_2999857 JE.Soil.48_2999943 JE.Soil.48_3000534 JE.Soil.48_3000612 JE.Soil.48_3001212 JE.Soil.48_3001330 JE.Soil.48_3003537 JE.Soil.48_3004398 JE.Soil.48_3005275 JE.Soil.48_3005796 JE.Soil.48_3005828 JE.Soil.48_3006211 JE.Soil.48_3006243 JE.Soil.48_3006591 JE.Soil.48_3006775 JE.Soil.48_3007379 JE.Soil.48_3007924 JE.Soil.48_3008033 JE.Soil.48_3009139 JE.Soil.48_3009377 JE.Soil.48_3009406 JE.Soil.48_3009487 JE.Soil.48_3010198 JE.Soil.48_3010452 JE.Soil.48_3010653 JE.Soil.48_3010944 JE.Soil.48_3010989 JE.Soil.48_3012209 JE.Soil.48_3013361 JE.Soil.48_3013762 JE.Soil.48_3014488 JE.Soil.48_3014549 JE.Soil.48_3014999 JE.Soil.48_3015426 JE.Soil.48_3015957 JE.Soil.48_3016753 JE.Soil.48_3017170 JE.Soil.48_3017252 JE.Soil.48_3017521 JE.Soil.48_3018004 JE.Soil.48_3018856 JE.Soil.48_3020006 JE.Soil.48_3020237 JE.Soil.48_3020419 JE.Soil.48_3020655 JE.Soil.48_3021017 JE.Soil.48_3021022 JE.Soil.48_3021270 JE.Soil.48_3021324 JE.Soil.48_3021450 JE.Soil.48_3021794 JE.Soil.48_3022024 JE.Soil.48_3022180 JE.Soil.48_3022228 JE.Soil.48_3022558 JE.Soil.48_3023797 JE.Soil.48_3024510 JE.Soil.48_3024842 JE.Soil.48_3025170 JE.Soil.48_3025707 JE.Soil.48_3026461 JE.Soil.48_3026973 JE.Soil.48_3028306 JE.Soil.48_3029787 JE.Soil.48_3030213 JE.Soil.48_3031414 JE.Soil.48_3031481 JE.Soil.48_3031647 JE.Soil.48_3031708 JE.Soil.48_3031870 JE.Soil.48_3031983 JE.Soil.48_3032747 JE.Soil.48_3032882 JE.Soil.48_3032956 JE.Soil.48_3033366 JE.Soil.48_3033942 JE.Soil.48_3033944 JE.Soil.48_3034554 JE.Soil.48_3035565 JE.Soil.48_3036078 JE.Soil.48_3036097 JE.Soil.48_3036406 JE.Soil.48_3036621 JE.Soil.48_3037430 JE.Soil.48_3037450 JE.Soil.48_3037517 JE.Soil.48_3037602 JE.Soil.48_3037934 JE.Soil.48_3038286 JE.Soil.48_3038654 JE.Soil.48_3039198 JE.Soil.48_3039690 JE.Soil.48_3040401 JE.Soil.48_3041190 JE.Soil.48_3041358 JE.Soil.48_3041602 JE.Soil.48_3041624 JE.Soil.48_3041852 JE.Soil.48_3042122 JE.Soil.48_3043399 JE.Soil.48_3044046 JE.Soil.48_3044106 JE.Soil.48_3045335 JE.Soil.48_3045469 JE.Soil.48_3045645 JE.Soil.48_3045868 JE.Soil.48_3045927 JE.Soil.48_3046260 JE.Soil.48_3047530 JE.Soil.48_3048343 JE.Soil.48_3048382 JE.Soil.48_3048400 JE.Soil.48_3049105 JE.Soil.48_3050606 JE.Soil.48_3050657 JE.Soil.48_3050791 JE.Soil.48_3050805 JE.Soil.48_3052045 JE.Soil.48_3053090 JE.Soil.48_3053777 JE.Soil.48_3054334 JE.Soil.48_3054808 JE.Soil.48_3055299 JE.Soil.48_3055303 JE.Soil.48_3056150 JE.Soil.48_3056274 JE.Soil.48_3057983 JE.Soil.48_3058987 JE.Soil.48_3059177 JE.Soil.48_3059215 JE.Soil.48_3059662 JE.Soil.48_3059942 JE.Soil.48_3060440 JE.Soil.48_3060679 JE.Soil.48_3061103 JE.Soil.48_3062261 JE.Soil.48_3062746 JE.Soil.48_3064016 JE.Soil.48_3064067 JE.Soil.48_3064112 JE.Soil.48_3064678 JE.Soil.48_3065000 JE.Soil.48_3065059 JE.Soil.48_3065131 JE.Soil.48_3065322 JE.Soil.48_3065682 JE.Soil.48_3065800 JE.Soil.48_3066039 JE.Soil.48_3067233 JE.Soil.48_3067418 JE.Soil.48_3069379 JE.Soil.48_3070221 JE.Soil.48_3070586 JE.Soil.48_3070892 JE.Soil.48_3071237 JE.Soil.48_3071878 JE.Soil.48_3072088 JE.Soil.48_3073760 JE.Soil.48_3073973 JE.Soil.48_3074942 JE.Soil.48_3075436 JE.Soil.48_3075984 JE.Soil.48_3075994 JE.Soil.48_3076913 JE.Soil.48_3076944 JE.Soil.48_3077028 JE.Soil.48_3077292 JE.Soil.48_3077823 JE.Soil.48_3077839 JE.Soil.48_3078586 JE.Soil.48_3078906 JE.Soil.48_3079642 JE.Soil.48_3079789 JE.Soil.48_3080551 JE.Soil.48_3080926 JE.Soil.48_3081390 JE.Soil.48_3083313 JE.Soil.48_3084281 JE.Soil.48_3085002 JE.Soil.48_3086078 JE.Soil.48_3086342 JE.Soil.48_3086366 JE.Soil.48_3086873 JE.Soil.48_3087041 JE.Soil.48_3087313 JE.Soil.48_3087823 JE.Soil.48_3088126 JE.Soil.48_3088866 JE.Soil.48_3089916 JE.Soil.48_3090201 JE.Soil.48_3090494 JE.Soil.48_3091006 JE.Soil.48_3091240 JE.Soil.48_3091441 JE.Soil.48_3091635 JE.Soil.48_3092152 JE.Soil.48_3092276 JE.Soil.48_3092393 JE.Soil.48_3092566 JE.Soil.48_3092570 JE.Soil.48_3092985 JE.Soil.48_3093134 JE.Soil.48_3093432 JE.Soil.48_3094392 JE.Soil.48_3094478 JE.Soil.48_3094729 JE.Soil.48_3094848 JE.Soil.48_3095297 JE.Soil.48_3095579 JE.Soil.48_3095646 JE.Soil.48_3095755 JE.Soil.48_3097094 JE.Soil.48_3097242 JE.Soil.48_3097626 JE.Soil.48_3097741 JE.Soil.48_3097866 JE.Soil.48_3098316 JE.Soil.48_3099338 JE.Soil.48_3099662 JE.Soil.48_3100195 JE.Soil.48_3100365 JE.Soil.48_3101405 JE.Soil.48_3101590 JE.Soil.48_3102284 JE.Soil.48_3102768 JE.Soil.48_3103839 JE.Soil.48_3104217 JE.Soil.48_3104258 JE.Soil.48_3104503 JE.Soil.48_3105701 JE.Soil.48_3105754 JE.Soil.48_3106145 JE.Soil.48_3106588 JE.Soil.48_3107577 JE.Soil.48_3108789 JE.Soil.48_3109170 JE.Soil.48_3109208 JE.Soil.48_3109421 JE.Soil.48_3109535 JE.Soil.48_3109573 JE.Soil.48_3110234 JE.Soil.48_3110505 JE.Soil.48_3110709 JE.Soil.48_3110729 JE.Soil.48_3111250 JE.Soil.48_3111552 JE.Soil.48_3111632 JE.Soil.48_3112107 JE.Soil.48_3112605 JE.Soil.48_3112898 JE.Soil.48_3113155 JE.Soil.48_3113809 JE.Soil.48_3114162 JE.Soil.48_3114314 JE.Soil.48_3115557 JE.Soil.48_3115893 JE.Soil.48_3116107 JE.Soil.48_3116117 JE.Soil.48_3117139 JE.Soil.48_3117195 JE.Soil.48_3117293 JE.Soil.48_3117827 JE.Soil.48_3117891 JE.Soil.48_3119329 JE.Soil.48_3122032 JE.Soil.48_3122289 JE.Soil.48_3123151 JE.Soil.48_3123584 JE.Soil.48_3123834 JE.Soil.48_3126669 JE.Soil.48_3128380 JE.Soil.48_3129186 JE.Soil.48_3129810 JE.Soil.48_3129926 JE.Soil.48_3129937 JE.Soil.48_3129999 JE.Soil.48_3131140 JE.Soil.48_3131176 JE.Soil.48_3133024 JE.Soil.48_3133271 JE.Soil.48_3133557 JE.Soil.48_3133585 JE.Soil.48_3134004 JE.Soil.48_3134122 JE.Soil.48_3134275 JE.Soil.48_3134434 JE.Soil.48_3134510 JE.Soil.48_3135133 JE.Soil.48_3135629 JE.Soil.48_3136842 JE.Soil.48_3137405 JE.Soil.48_3139252 JE.Soil.48_3140878 JE.Soil.48_3141196 JE.Soil.48_3141832 JE.Soil.48_3142167 JE.Soil.48_3143789 JE.Soil.48_3144850 JE.Soil.48_3145440 JE.Soil.48_3145462 JE.Soil.48_3146729 JE.Soil.48_3146946 JE.Soil.48_3147021 JE.Soil.48_3147506 JE.Soil.48_3147815 JE.Soil.48_3147932 JE.Soil.48_3148132 JE.Soil.48_3149368 JE.Soil.48_3150716 JE.Soil.48_3151386 JE.Soil.48_3151587 JE.Soil.48_3152524 JE.Soil.48_3152667 JE.Soil.48_3152754 JE.Soil.48_3153662 JE.Soil.48_3153744 JE.Soil.48_3153968 JE.Soil.48_3154254 JE.Soil.48_3154340 JE.Soil.48_3154641 JE.Soil.48_3155905 JE.Soil.48_3157926 JE.Soil.48_3157952 JE.Soil.48_3158105 JE.Soil.48_3158389 JE.Soil.48_3158405 JE.Soil.48_3158967 JE.Soil.48_3159793 JE.Soil.48_3159956 JE.Soil.48_3160173 JE.Soil.48_3160382 JE.Soil.48_3161279 JE.Soil.48_3161893 JE.Soil.48_3161984 JE.Soil.48_3162282 JE.Soil.48_3162854 JE.Soil.48_3163619 JE.Soil.48_3163661 JE.Soil.48_3163931 JE.Soil.48_3163997 JE.Soil.48_3164039 JE.Soil.48_3164986 JE.Soil.48_3165711 JE.Soil.48_3166047 JE.Soil.48_3166293 JE.Soil.48_3166449 JE.Soil.48_3166934 JE.Soil.48_3167025 JE.Soil.48_3167228 JE.Soil.48_3167992 JE.Soil.48_3167999 JE.Soil.48_3169034 JE.Soil.48_3169747 JE.Soil.48_3170123 JE.Soil.48_3171228 JE.Soil.48_3172046 JE.Soil.48_3172291 JE.Soil.48_3172374 JE.Soil.48_3174152 JE.Soil.48_3174520 JE.Soil.48_3174611 JE.Soil.48_3175268 JE.Soil.48_3175948 JE.Soil.48_3177730 JE.Soil.48_3177770 JE.Soil.48_3178160 JE.Soil.48_3179968 JE.Soil.48_3180293 JE.Soil.48_3180421 JE.Soil.48_3180433 JE.Soil.48_3181618 JE.Soil.48_3182710 JE.Soil.48_3182873 JE.Soil.48_3183361 JE.Soil.48_3183413 JE.Soil.48_3183527 JE.Soil.48_3183977 JE.Soil.48_3185672 JE.Soil.48_3186606 JE.Soil.48_3186641 JE.Soil.48_3186981 JE.Soil.48_3187059 JE.Soil.48_3187234 JE.Soil.48_3187972 JE.Soil.48_3188488 JE.Soil.48_3189079 JE.Soil.48_3189604 JE.Soil.48_3191484 JE.Soil.48_3192331 JE.Soil.48_3192697 JE.Soil.48_3193100 JE.Soil.48_3193610 JE.Soil.48_3193957 JE.Soil.48_3195495 JE.Soil.48_3195700 JE.Soil.48_3196038 JE.Soil.48_3197276 JE.Soil.48_3198327 JE.Soil.48_3199214 JE.Soil.48_3200405 JE.Soil.48_3200577 JE.Soil.48_3200578 JE.Soil.48_3201153 JE.Soil.48_3201252 JE.Soil.48_3201487 JE.Soil.48_3201942 JE.Soil.48_3202059 JE.Soil.48_3202686 JE.Soil.48_3202710 JE.Soil.48_3203082 JE.Soil.48_3203245 JE.Soil.48_3203402 JE.Soil.48_3203635 JE.Soil.48_3203725 JE.Soil.48_3203757 JE.Soil.48_3203953 JE.Soil.48_3204123 JE.Soil.48_3204713 JE.Soil.48_3204880 JE.Soil.48_3205720 JE.Soil.48_3207536 JE.Soil.48_3207542 JE.Soil.48_3207897 JE.Soil.48_3208019 JE.Soil.48_3208286 JE.Soil.48_3209003 JE.Soil.48_3211185 JE.Soil.48_3211590 JE.Soil.48_3211633 JE.Soil.48_3211892 JE.Soil.48_3213237 JE.Soil.48_3213582 JE.Soil.48_3214164 JE.Soil.48_3214172 JE.Soil.48_3214649 JE.Soil.48_3215262 JE.Soil.48_3215946 JE.Soil.48_3217295 JE.Soil.48_3217483 JE.Soil.48_3217587 JE.Soil.48_3218150 JE.Soil.48_3218209 JE.Soil.48_3218230 JE.Soil.48_3218281 JE.Soil.48_3220172 JE.Soil.48_3221045 JE.Soil.48_3223204 JE.Soil.48_3223521 JE.Soil.48_3223646 JE.Soil.48_3224355 JE.Soil.48_3224487 JE.Soil.48_3224494 JE.Soil.48_3225178 JE.Soil.48_3225280 JE.Soil.48_3226159 JE.Soil.48_3226367 JE.Soil.48_3226864 JE.Soil.48_3227452 JE.Soil.48_3227554 JE.Soil.48_3228905 JE.Soil.48_3229814 JE.Soil.48_3231107 JE.Soil.48_3231369 JE.Soil.48_3231646 JE.Soil.48_3232298 JE.Soil.48_3232407 JE.Soil.48_3232489 JE.Soil.48_3232555 JE.Soil.48_3233335 JE.Soil.48_3233547 JE.Soil.48_3233819 JE.Soil.48_3234009 JE.Soil.48_3234119 JE.Soil.48_3234160 JE.Soil.48_3236825 JE.Soil.48_3237029 JE.Soil.48_3238495 JE.Soil.48_3239179 JE.Soil.48_3239333 JE.Soil.48_3240871 JE.Soil.48_3241363 JE.Soil.48_3241992 JE.Soil.48_3242361 JE.Soil.48_3242548 JE.Soil.48_3242930 JE.Soil.48_3242965 JE.Soil.48_3243885 JE.Soil.48_3243892 JE.Soil.48_3245610 JE.Soil.48_3247299 JE.Soil.48_3247323 JE.Soil.48_3247631 JE.Soil.48_3247832 JE.Soil.48_3248178 JE.Soil.48_3248469 JE.Soil.48_3248977 JE.Soil.48_3249727 JE.Soil.48_3250569 JE.Soil.48_3251825 JE.Soil.48_3251938 JE.Soil.48_3252435 JE.Soil.48_3252472 JE.Soil.48_3254211 JE.Soil.48_3254401 JE.Soil.48_3254519 JE.Soil.48_3255817 JE.Soil.48_3256191 JE.Soil.48_3256196 JE.Soil.48_3256506 JE.Soil.48_3257110 JE.Soil.48_3258275 JE.Soil.48_3258864 JE.Soil.48_3260656 JE.Soil.48_3261677 JE.Soil.48_3262200 JE.Soil.48_3262654 JE.Soil.48_3264207 JE.Soil.48_3264668 JE.Soil.48_3264673 JE.Soil.48_3264737 JE.Soil.48_3264939 JE.Soil.48_3264989 JE.Soil.48_3265578 JE.Soil.48_3265921 JE.Soil.48_3268516 JE.Soil.48_3271194 JE.Soil.48_3271545 JE.Soil.48_3271993 JE.Soil.48_3272760 JE.Soil.48_3272937 JE.Soil.48_3273617 JE.Soil.48_3274383 JE.Soil.48_3277425 JE.Soil.48_3277729 JE.Soil.48_3278400 JE.Soil.48_3278908 JE.Soil.48_3279404 JE.Soil.48_3279419 JE.Soil.48_3279789 JE.Soil.48_3280005 JE.Soil.48_3280095 JE.Soil.48_3281867 JE.Soil.48_3282633 JE.Soil.48_3282884 JE.Soil.48_3284021 JE.Soil.48_3284250 JE.Soil.48_3284581 JE.Soil.48_3284779 JE.Soil.48_3285002 JE.Soil.48_3285095 JE.Soil.48_3286116 JE.Soil.48_3288040 JE.Soil.48_3288295 JE.Soil.48_3288330 JE.Soil.48_3289289 JE.Soil.48_3289461 JE.Soil.48_3289872 JE.Soil.48_3289947 JE.Soil.48_3289992 JE.Soil.48_3290257 JE.Soil.48_3291312 JE.Soil.48_3291320 JE.Soil.48_3291479 JE.Soil.48_3291897 JE.Soil.48_3292743 JE.Soil.48_3293234 JE.Soil.48_3293434 JE.Soil.48_3293577 JE.Soil.48_3293731 JE.Soil.48_3293742 JE.Soil.48_3294120 JE.Soil.48_3294198 JE.Soil.48_3294390 JE.Soil.48_3294697 JE.Soil.48_3295532 JE.Soil.48_3296779 JE.Soil.48_3297964 JE.Soil.48_3298073 JE.Soil.48_3298130 JE.Soil.48_3298140 JE.Soil.48_3298369 JE.Soil.48_3298375 JE.Soil.48_3298397 JE.Soil.48_3298690 JE.Soil.48_3299122 JE.Soil.48_3299135 JE.Soil.48_3299276 JE.Soil.48_3300706 JE.Soil.48_3301070 JE.Soil.48_3302126 JE.Soil.48_3302597 JE.Soil.48_3302724 JE.Soil.48_3303333 JE.Soil.48_3305593 JE.Soil.48_3305631 JE.Soil.48_3306581 JE.Soil.48_3307523 JE.Soil.48_3307899 JE.Soil.48_3308020 JE.Soil.48_3308205 JE.Soil.48_3308518 JE.Soil.48_3309377 JE.Soil.48_3310383 JE.Soil.48_3311413 JE.Soil.48_3312108 JE.Soil.48_3312198 JE.Soil.48_3312335 JE.Soil.48_3312887 JE.Soil.48_3313101 JE.Soil.48_3313480 JE.Soil.48_3313559 JE.Soil.48_3314118 JE.Soil.48_3316048 JE.Soil.48_3316445 JE.Soil.48_3318084 JE.Soil.48_3318106 JE.Soil.48_3318348 JE.Soil.48_3319308 JE.Soil.48_3320297 JE.Soil.48_3320577 JE.Soil.48_3320656 JE.Soil.48_3320748 JE.Soil.48_3320881 JE.Soil.48_3321177 JE.Soil.48_3321607 JE.Soil.48_3321837 JE.Soil.48_3322032 JE.Soil.48_3322046 JE.Soil.48_3322204 JE.Soil.48_3322212 JE.Soil.48_3322305 JE.Soil.48_3322669 JE.Soil.48_3322688 JE.Soil.48_3323078 JE.Soil.48_3324405 JE.Soil.48_3324561 JE.Soil.48_3324586 JE.Soil.48_3324785 JE.Soil.48_3325258 JE.Soil.48_3326253 JE.Soil.48_3327356 JE.Soil.48_3327844 JE.Soil.48_3327863 JE.Soil.48_3329032 JE.Soil.48_3329120 JE.Soil.48_3330106 JE.Soil.48_3330224 JE.Soil.48_3330291 JE.Soil.48_3330318 JE.Soil.48_3330347 JE.Soil.48_3330565 JE.Soil.48_3330706 JE.Soil.48_3330802 JE.Soil.48_3330827 JE.Soil.48_3331356 JE.Soil.48_3331845 JE.Soil.48_3332032 JE.Soil.48_3332226 JE.Soil.48_3333330 JE.Soil.48_3333462 JE.Soil.48_3333487 JE.Soil.48_3333502 JE.Soil.48_3333524 JE.Soil.48_3334377 JE.Soil.48_3334650 JE.Soil.48_3334729 JE.Soil.48_3336173 JE.Soil.48_3336394 JE.Soil.48_3338621 JE.Soil.48_3340624 JE.Soil.48_3341244 JE.Soil.48_3341365 JE.Soil.48_3342084 JE.Soil.48_3342294 JE.Soil.48_3342393 JE.Soil.48_3344445 JE.Soil.48_3344546 JE.Soil.48_3344736 JE.Soil.48_3345430 JE.Soil.48_3345681 JE.Soil.48_3346404 JE.Soil.48_3346557 JE.Soil.48_3347693 JE.Soil.48_3347795 JE.Soil.48_3347918 JE.Soil.48_3347954 JE.Soil.48_3349024 JE.Soil.48_3350262 JE.Soil.48_3350740 JE.Soil.48_3351348 JE.Soil.48_3351371 JE.Soil.48_3352078 JE.Soil.48_3352584 JE.Soil.48_3352617 JE.Soil.48_3352781 JE.Soil.48_3353228 JE.Soil.48_3353576 JE.Soil.48_3354726 JE.Soil.48_3355169 JE.Soil.48_3355332 JE.Soil.48_3356006 JE.Soil.48_3357279 JE.Soil.48_3357428 JE.Soil.48_3357667 JE.Soil.48_3357779 JE.Soil.48_3359001 JE.Soil.48_3359163 JE.Soil.48_3359461 JE.Soil.48_3360964 JE.Soil.48_3362176 JE.Soil.48_3362387 JE.Soil.48_3362613 JE.Soil.48_3363517 JE.Soil.48_3364774 JE.Soil.48_3365871 JE.Soil.48_3366195 JE.Soil.48_3368104 JE.Soil.48_3368718 JE.Soil.48_3368830 JE.Soil.48_3369535 JE.Soil.48_3369731 JE.Soil.48_3369789 JE.Soil.48_3370586 JE.Soil.48_3372203 JE.Soil.48_3372256 JE.Soil.48_3372455 JE.Soil.48_3372836 JE.Soil.48_3373442 JE.Soil.48_3373499 JE.Soil.48_3374293 JE.Soil.48_3374523 JE.Soil.48_3375501 JE.Soil.48_3375883 JE.Soil.48_3376475 JE.Soil.48_3376978 JE.Soil.48_3378110 JE.Soil.48_3378225 JE.Soil.48_3378914 JE.Soil.48_3378978 JE.Soil.48_3379638 JE.Soil.48_3380798 JE.Soil.48_3381236 JE.Soil.48_3381466 JE.Soil.48_3381549 JE.Soil.48_3381762 JE.Soil.48_3382080 JE.Soil.48_3382086 JE.Soil.48_3382267 JE.Soil.48_3383040 JE.Soil.48_3383620 JE.Soil.48_3384504 JE.Soil.48_3384753 JE.Soil.48_3385044 JE.Soil.48_3385839 JE.Soil.48_3386017 JE.Soil.48_3386999 JE.Soil.48_3387569 JE.Soil.48_3387978 JE.Soil.48_3388289 JE.Soil.48_3388449 JE.Soil.48_3388455 JE.Soil.48_3388515 JE.Soil.48_3388546 JE.Soil.48_3388721 JE.Soil.48_3388889 JE.Soil.48_3389356 JE.Soil.48_3390695 JE.Soil.48_3390867 JE.Soil.48_3392656 JE.Soil.48_3392755 JE.Soil.48_3392790 JE.Soil.48_3393100 JE.Soil.48_3393433 JE.Soil.48_3393645 JE.Soil.48_3393691 JE.Soil.48_3393822 JE.Soil.48_3395834 JE.Soil.48_3395870 JE.Soil.48_3396673 JE.Soil.48_3397059 JE.Soil.48_3397623 JE.Soil.48_3398117 JE.Soil.48_3398385 JE.Soil.48_3399519 JE.Soil.48_3399552 JE.Soil.48_3400285 JE.Soil.48_3400322 JE.Soil.48_3401625 JE.Soil.48_3403777 JE.Soil.48_3404303 JE.Soil.48_3405592 JE.Soil.48_3405813 JE.Soil.48_3406736 JE.Soil.48_3407905 JE.Soil.48_3407925 JE.Soil.48_3408687 JE.Soil.48_3409120 JE.Soil.48_3409245 JE.Soil.48_3409720 JE.Soil.48_3410349 JE.Soil.48_3411100 JE.Soil.48_3411291 JE.Soil.48_3411367 JE.Soil.48_3411491 JE.Soil.48_3411680 JE.Soil.48_3412527 JE.Soil.48_3412539 JE.Soil.48_3412885 JE.Soil.48_3414239 JE.Soil.48_3414386 JE.Soil.48_3414484 JE.Soil.48_3415243 JE.Soil.48_3415279 JE.Soil.48_3415287 JE.Soil.48_3415327 JE.Soil.48_3415390 JE.Soil.48_3415554 JE.Soil.48_3415885 JE.Soil.48_3416019 JE.Soil.48_3416058 JE.Soil.48_3416439 JE.Soil.48_3416656 JE.Soil.48_3416897 JE.Soil.48_3416950 JE.Soil.48_3417398 JE.Soil.48_3417774 JE.Soil.48_3419172 JE.Soil.48_3420017 JE.Soil.48_3421052 JE.Soil.48_3421269 JE.Soil.48_3421357 JE.Soil.48_3421440 JE.Soil.48_3421813 JE.Soil.48_3421982 JE.Soil.48_3422192 JE.Soil.48_3422457 JE.Soil.48_3422941 JE.Soil.48_3423599 JE.Soil.48_3423783 JE.Soil.48_3423932 JE.Soil.4_517 JE.Soil.4_984 JE.Soil.4_1972 JE.Soil.4_2144 JE.Soil.4_2812 JE.Soil.4_3229 JE.Soil.4_3249 JE.Soil.4_3571 JE.Soil.4_3629 JE.Soil.4_4967 JE.Soil.4_5599 JE.Soil.4_5712 JE.Soil.4_5860 JE.Soil.4_6580 JE.Soil.4_6784 JE.Soil.4_6953 JE.Soil.4_7086 JE.Soil.4_7212 JE.Soil.4_9133 JE.Soil.4_9970 JE.Soil.4_9987 JE.Soil.4_10806 JE.Soil.4_11009 JE.Soil.4_12417 JE.Soil.4_13634 JE.Soil.4_14145 JE.Soil.4_14410 JE.Soil.4_14732 JE.Soil.4_15178 JE.Soil.4_15571 JE.Soil.4_15675 JE.Soil.4_16018 JE.Soil.4_16490 JE.Soil.4_16610 JE.Soil.4_17024 JE.Soil.4_17210 JE.Soil.4_17753 JE.Soil.4_18598 JE.Soil.4_18693 JE.Soil.4_18880 JE.Soil.4_18983 JE.Soil.4_19111 JE.Soil.4_19273 JE.Soil.4_19812 JE.Soil.4_20182 JE.Soil.4_20900 JE.Soil.4_20965 JE.Soil.4_20991 JE.Soil.4_21464 JE.Soil.4_21557 JE.Soil.4_21774 JE.Soil.4_21915 JE.Soil.4_22370 JE.Soil.4_22467 JE.Soil.4_22619 JE.Soil.4_22711 JE.Soil.4_22774 JE.Soil.4_22892 JE.Soil.4_23286 JE.Soil.4_24364 JE.Soil.4_24870 JE.Soil.4_25236 JE.Soil.4_25469 JE.Soil.4_25586 JE.Soil.4_25628 JE.Soil.4_25725 JE.Soil.4_25799 JE.Soil.4_26019 JE.Soil.4_26063 JE.Soil.4_26502 JE.Soil.4_27527 JE.Soil.4_27857 JE.Soil.4_28264 JE.Soil.4_29084 JE.Soil.4_29388 JE.Soil.4_29460 JE.Soil.4_30163 JE.Soil.4_30184 JE.Soil.4_31203 JE.Soil.4_32094 JE.Soil.4_32927 JE.Soil.4_33349 JE.Soil.4_34730 JE.Soil.4_34762 JE.Soil.4_37023 JE.Soil.4_37356 JE.Soil.4_37735 JE.Soil.4_38278 JE.Soil.4_39012 JE.Soil.4_40023 JE.Soil.4_40340 JE.Soil.4_40378 JE.Soil.4_40529 JE.Soil.4_40756 JE.Soil.4_40936 JE.Soil.4_40972 JE.Soil.4_41138 JE.Soil.4_41140 JE.Soil.4_41417 JE.Soil.4_41947 JE.Soil.4_42024 JE.Soil.4_42031 JE.Soil.4_42219 JE.Soil.4_42451 JE.Soil.4_43126 JE.Soil.4_44088 JE.Soil.4_44412 JE.Soil.4_44731 JE.Soil.4_44803 JE.Soil.4_44908 JE.Soil.4_44914 JE.Soil.4_45287 JE.Soil.4_45997 JE.Soil.4_46671 JE.Soil.4_48316 JE.Soil.4_48327 JE.Soil.4_48339 JE.Soil.4_48891 JE.Soil.4_49936 JE.Soil.4_50938 JE.Soil.4_50955 JE.Soil.4_51153 JE.Soil.4_51434 JE.Soil.4_52354 JE.Soil.4_52822 JE.Soil.4_52903 JE.Soil.4_53079 JE.Soil.4_53833 JE.Soil.4_53875 JE.Soil.4_55383 JE.Soil.4_55548 JE.Soil.4_55642 JE.Soil.4_56075 JE.Soil.4_57205 JE.Soil.4_57259 JE.Soil.4_57803 JE.Soil.4_58530 JE.Soil.4_58588 JE.Soil.4_58680 JE.Soil.4_59110 JE.Soil.4_59507 JE.Soil.4_59642 JE.Soil.4_60295 JE.Soil.4_60487 JE.Soil.4_60725 JE.Soil.4_61843 JE.Soil.4_62024 JE.Soil.4_63740 JE.Soil.4_64559 JE.Soil.4_65193 JE.Soil.4_66029 JE.Soil.4_66442 JE.Soil.4_66704 JE.Soil.4_67421 JE.Soil.4_68547 JE.Soil.4_69331 JE.Soil.4_69509 JE.Soil.4_69799 JE.Soil.4_70142 JE.Soil.4_70359 JE.Soil.4_70795 JE.Soil.4_71003 JE.Soil.4_71049 JE.Soil.4_72784 JE.Soil.4_72878 JE.Soil.4_73551 JE.Soil.4_74026 JE.Soil.4_74686 JE.Soil.4_74716 JE.Soil.4_75004 JE.Soil.4_75081 JE.Soil.4_75256 JE.Soil.4_75441 JE.Soil.4_75596 JE.Soil.4_77739 JE.Soil.4_78797 JE.Soil.4_79173 JE.Soil.4_79577 JE.Soil.4_80786 JE.Soil.4_80920 JE.Soil.4_80991 JE.Soil.4_81717 JE.Soil.4_81834 JE.Soil.4_83200 JE.Soil.4_83546 JE.Soil.4_83873 JE.Soil.4_84549 JE.Soil.4_84642 JE.Soil.4_84983 JE.Soil.4_85245 JE.Soil.4_85610 JE.Soil.4_85642 JE.Soil.4_85988 JE.Soil.4_86796 JE.Soil.4_88387 JE.Soil.4_89003 JE.Soil.4_89139 JE.Soil.4_89860 JE.Soil.4_90200 JE.Soil.4_91061 JE.Soil.4_91325 JE.Soil.4_91715 JE.Soil.4_92217 JE.Soil.4_92515 JE.Soil.4_93069 JE.Soil.4_95443 JE.Soil.4_96390 JE.Soil.4_96730 JE.Soil.4_97048 JE.Soil.4_97484 JE.Soil.4_97559 JE.Soil.4_98602 JE.Soil.4_98901 JE.Soil.4_100140 JE.Soil.4_100155 JE.Soil.4_100230 JE.Soil.4_101005 JE.Soil.4_101586 JE.Soil.4_102322 JE.Soil.4_102863 JE.Soil.4_103379 JE.Soil.4_104075 JE.Soil.4_104528 JE.Soil.4_104665 JE.Soil.4_104775 JE.Soil.4_105188 JE.Soil.4_106967 JE.Soil.4_107356 JE.Soil.4_107464 JE.Soil.4_107498 JE.Soil.4_107723 JE.Soil.4_108173 JE.Soil.4_108252 JE.Soil.4_109021 JE.Soil.4_109943 JE.Soil.4_110351 JE.Soil.4_111456 JE.Soil.4_111650 JE.Soil.4_111756 JE.Soil.4_111817 JE.Soil.4_111998 JE.Soil.4_112082 JE.Soil.4_113563 JE.Soil.4_113719 JE.Soil.4_114396 JE.Soil.4_115191 JE.Soil.4_115518 JE.Soil.4_115593 JE.Soil.4_115804 JE.Soil.4_116941 JE.Soil.4_116999 JE.Soil.4_117864 JE.Soil.4_118138 JE.Soil.4_118240 JE.Soil.4_118554 JE.Soil.4_119102 JE.Soil.4_119118 JE.Soil.4_119177 JE.Soil.4_119424 JE.Soil.4_119592 JE.Soil.4_119949 JE.Soil.4_120041 JE.Soil.4_120462 JE.Soil.4_120730 JE.Soil.4_121024 JE.Soil.4_121615 JE.Soil.4_121921 JE.Soil.4_122408 JE.Soil.4_123278 JE.Soil.4_123538 JE.Soil.4_123982 JE.Soil.4_124747 JE.Soil.4_125021 JE.Soil.4_125225 JE.Soil.4_125406 JE.Soil.4_126391 JE.Soil.4_128000 JE.Soil.4_128094 JE.Soil.4_129266 JE.Soil.4_129386 JE.Soil.4_129434 JE.Soil.4_129616 JE.Soil.4_129872 JE.Soil.4_130367 JE.Soil.4_131828 JE.Soil.4_132012 JE.Soil.4_133157 JE.Soil.4_133331 JE.Soil.4_134790 JE.Soil.4_135485 JE.Soil.4_135922 JE.Soil.4_136587 JE.Soil.4_136911 JE.Soil.4_137078 JE.Soil.4_137561 JE.Soil.4_139465 JE.Soil.4_139476 JE.Soil.4_140039 JE.Soil.4_140245 JE.Soil.4_141140 JE.Soil.4_141818 JE.Soil.4_142265 JE.Soil.4_142863 JE.Soil.4_143113 JE.Soil.4_143607 JE.Soil.4_144303 JE.Soil.4_144399 JE.Soil.4_144582 JE.Soil.4_145026 JE.Soil.4_145172 JE.Soil.4_146248 JE.Soil.4_146790 JE.Soil.4_146970 JE.Soil.4_147265 JE.Soil.4_147296 JE.Soil.4_147383 JE.Soil.4_147552 JE.Soil.4_148007 JE.Soil.4_148374 JE.Soil.4_148915 JE.Soil.4_149334 JE.Soil.4_149511 JE.Soil.4_149817 JE.Soil.4_150190 JE.Soil.4_151743 JE.Soil.4_152267 JE.Soil.4_152975 JE.Soil.4_153419 JE.Soil.4_153822 JE.Soil.4_154474 JE.Soil.4_154723 JE.Soil.4_154823 JE.Soil.4_155645 JE.Soil.4_155954 JE.Soil.4_156053 JE.Soil.4_156206 JE.Soil.4_156298 JE.Soil.4_156388 JE.Soil.4_156395 JE.Soil.4_156886 JE.Soil.4_157019 JE.Soil.4_157038 JE.Soil.4_157174 JE.Soil.4_157725 JE.Soil.4_158268 JE.Soil.4_158318 JE.Soil.4_158858 JE.Soil.4_159036 JE.Soil.4_159930 JE.Soil.4_160112 JE.Soil.4_160414 JE.Soil.4_160451 JE.Soil.4_160632 JE.Soil.4_161586 JE.Soil.4_161707 JE.Soil.4_162471 JE.Soil.4_164014 JE.Soil.4_164209 JE.Soil.4_164465 JE.Soil.4_164794 JE.Soil.4_165318 JE.Soil.4_166232 JE.Soil.4_168752 JE.Soil.4_169105 JE.Soil.4_169522 JE.Soil.4_170252 JE.Soil.4_170405 JE.Soil.4_170858 JE.Soil.4_171208 JE.Soil.4_171481 JE.Soil.4_171530 JE.Soil.4_172749 JE.Soil.4_172945 JE.Soil.4_173369 JE.Soil.4_174428 JE.Soil.4_175979 JE.Soil.4_177936 JE.Soil.4_178307 JE.Soil.4_178899 JE.Soil.4_179043 JE.Soil.4_179434 JE.Soil.4_180622 JE.Soil.4_181144 JE.Soil.4_182184 JE.Soil.4_182901 JE.Soil.4_183170 JE.Soil.4_183994 JE.Soil.4_184082 JE.Soil.4_184648 JE.Soil.4_184697 JE.Soil.4_185943 JE.Soil.4_186661 JE.Soil.4_187089 JE.Soil.4_187535 JE.Soil.4_189509 JE.Soil.4_189773 JE.Soil.4_189974 JE.Soil.4_190001 JE.Soil.4_190431 JE.Soil.4_191529 JE.Soil.4_191576 JE.Soil.4_192495 JE.Soil.4_192618 JE.Soil.4_192919 JE.Soil.4_193269 JE.Soil.4_193488 JE.Soil.4_193936 JE.Soil.4_195322 JE.Soil.4_195338 JE.Soil.4_195669 JE.Soil.4_195785 JE.Soil.4_195806 JE.Soil.4_195933 JE.Soil.4_195959 JE.Soil.4_196352 JE.Soil.4_196488 JE.Soil.4_198150 JE.Soil.4_198384 JE.Soil.4_199708 JE.Soil.4_199758 JE.Soil.4_199993 JE.Soil.4_200526 JE.Soil.4_201024 JE.Soil.4_201472 JE.Soil.4_201968 JE.Soil.4_202224 JE.Soil.4_203073 JE.Soil.4_203350 JE.Soil.4_203554 JE.Soil.4_203740 JE.Soil.4_204769 JE.Soil.4_204947 JE.Soil.4_206455 JE.Soil.4_206566 JE.Soil.4_206616 JE.Soil.4_206720 JE.Soil.4_207501 JE.Soil.4_207584 JE.Soil.4_208027 JE.Soil.4_208078 JE.Soil.4_208179 JE.Soil.4_208913 JE.Soil.4_209058 JE.Soil.4_209267 JE.Soil.4_209461 JE.Soil.4_209990 JE.Soil.4_211571 JE.Soil.4_211785 JE.Soil.4_212834 JE.Soil.4_214021 JE.Soil.4_214108 JE.Soil.4_214596 JE.Soil.4_215412 JE.Soil.4_216258 JE.Soil.4_217133 JE.Soil.4_217145 JE.Soil.4_217447 JE.Soil.4_217912 JE.Soil.4_219155 JE.Soil.4_219946 JE.Soil.4_221021 JE.Soil.4_221170 JE.Soil.4_221544 JE.Soil.4_221562 JE.Soil.4_221610 JE.Soil.4_222172 JE.Soil.4_222357 JE.Soil.4_222626 JE.Soil.4_223055 JE.Soil.4_224251 JE.Soil.4_224299 JE.Soil.4_224669 JE.Soil.4_224783 JE.Soil.4_225036 JE.Soil.4_226186 JE.Soil.4_226249 JE.Soil.4_226475 JE.Soil.4_227345 JE.Soil.4_227377 JE.Soil.4_227517 JE.Soil.4_227733 JE.Soil.4_228093 JE.Soil.4_228683 JE.Soil.4_229818 JE.Soil.4_230742 JE.Soil.4_231033 JE.Soil.4_231305 JE.Soil.4_231698 JE.Soil.4_231729 JE.Soil.4_232165 JE.Soil.4_233589 JE.Soil.4_233773 JE.Soil.4_234289 JE.Soil.4_234575 JE.Soil.4_234610 JE.Soil.4_234652 JE.Soil.4_236217 JE.Soil.4_236553 JE.Soil.4_237332 JE.Soil.4_237890 JE.Soil.4_238309 JE.Soil.4_239035 JE.Soil.4_239908 JE.Soil.4_240148 JE.Soil.4_240894 JE.Soil.4_241235 JE.Soil.4_241983 JE.Soil.4_242100 JE.Soil.4_242315 JE.Soil.4_242796 JE.Soil.4_243052 JE.Soil.4_243540 JE.Soil.4_243650 JE.Soil.4_243832 JE.Soil.4_243876 JE.Soil.4_243968 JE.Soil.4_244678 JE.Soil.4_245194 JE.Soil.4_245281 JE.Soil.4_245347 JE.Soil.4_246011 JE.Soil.4_246761 JE.Soil.4_247764 JE.Soil.4_247819 JE.Soil.4_248565 JE.Soil.4_248770 JE.Soil.4_248802 JE.Soil.4_248872 JE.Soil.4_249804 JE.Soil.4_250420 JE.Soil.4_250908 JE.Soil.4_251460 JE.Soil.4_251835 JE.Soil.4_251951 JE.Soil.4_252941 JE.Soil.4_252961 JE.Soil.4_253015 JE.Soil.4_253231 JE.Soil.4_253393 JE.Soil.4_254746 JE.Soil.4_254923 JE.Soil.4_255425 JE.Soil.4_256256 JE.Soil.4_256728 JE.Soil.4_257076 JE.Soil.4_257642 JE.Soil.4_258291 JE.Soil.4_258455 JE.Soil.4_259249 JE.Soil.4_260773 JE.Soil.4_261260 JE.Soil.4_261608 JE.Soil.4_261722 JE.Soil.4_262103 JE.Soil.4_262322 JE.Soil.4_262745 JE.Soil.4_262857 JE.Soil.4_263115 JE.Soil.4_263277 JE.Soil.4_263746 JE.Soil.4_263882 JE.Soil.4_264285 JE.Soil.4_264389 JE.Soil.4_264552 JE.Soil.4_264563 JE.Soil.4_265737 JE.Soil.4_266954 JE.Soil.4_266982 JE.Soil.4_267619 JE.Soil.4_267642 JE.Soil.4_267783 JE.Soil.4_268184 JE.Soil.4_268483 JE.Soil.4_268563 JE.Soil.4_268594 JE.Soil.4_269179 JE.Soil.4_269533 JE.Soil.4_269613 JE.Soil.4_269672 JE.Soil.4_269930 JE.Soil.4_270468 JE.Soil.4_271308 JE.Soil.4_272174 JE.Soil.4_272644 JE.Soil.4_272707 JE.Soil.4_272843 JE.Soil.4_274159 JE.Soil.4_274235 JE.Soil.4_274373 JE.Soil.4_274815 JE.Soil.4_275578 JE.Soil.4_275745 JE.Soil.4_275903 JE.Soil.4_275987 JE.Soil.4_276181 JE.Soil.4_276417 JE.Soil.4_276788 JE.Soil.4_277287 JE.Soil.4_277514 JE.Soil.4_278461 JE.Soil.4_278573 JE.Soil.4_278769 JE.Soil.4_279966 JE.Soil.4_280006 JE.Soil.4_280592 JE.Soil.4_280672 JE.Soil.4_280990 JE.Soil.4_281117 JE.Soil.4_281148 JE.Soil.4_282184 JE.Soil.4_282436 JE.Soil.4_282857 JE.Soil.4_283409 JE.Soil.4_284371 JE.Soil.4_285759 JE.Soil.4_286726 JE.Soil.4_287380 JE.Soil.4_287549 JE.Soil.4_287584 JE.Soil.4_287605 JE.Soil.4_287640 JE.Soil.4_287753 JE.Soil.4_287793 JE.Soil.4_288328 JE.Soil.4_289140 JE.Soil.4_289211 JE.Soil.4_289361 JE.Soil.4_289365 JE.Soil.4_289572 JE.Soil.4_291313 JE.Soil.4_291484 JE.Soil.4_293441 JE.Soil.4_293461 JE.Soil.4_293894 JE.Soil.4_294615 JE.Soil.4_295486 JE.Soil.4_295518 JE.Soil.4_296905 JE.Soil.4_297001 JE.Soil.4_298035 JE.Soil.4_298567 JE.Soil.4_298863 JE.Soil.4_299212 JE.Soil.4_299851 JE.Soil.4_300880 JE.Soil.4_300910 JE.Soil.4_301028 JE.Soil.4_301036 JE.Soil.4_301616 JE.Soil.4_302101 JE.Soil.4_302436 JE.Soil.4_302691 JE.Soil.4_302875 JE.Soil.4_302906 JE.Soil.4_302956 JE.Soil.4_304133 JE.Soil.4_304816 JE.Soil.4_304931 JE.Soil.4_305704 JE.Soil.4_307073 JE.Soil.4_307475 JE.Soil.4_307526 JE.Soil.4_307774 JE.Soil.4_307798 JE.Soil.4_307799 JE.Soil.4_308844 JE.Soil.4_309495 JE.Soil.4_309597 JE.Soil.4_311296 JE.Soil.4_311552 JE.Soil.4_311824 JE.Soil.4_312962 JE.Soil.4_313129 JE.Soil.4_313132 JE.Soil.4_313598 JE.Soil.4_314921 JE.Soil.4_315134 JE.Soil.4_315623 JE.Soil.4_316102 JE.Soil.4_317697 JE.Soil.4_317941 JE.Soil.4_318018 JE.Soil.4_318485 JE.Soil.4_318780 JE.Soil.4_319227 JE.Soil.4_319508 JE.Soil.4_320183 JE.Soil.4_320268 JE.Soil.4_321273 JE.Soil.4_322326 JE.Soil.4_322459 JE.Soil.4_323593 JE.Soil.4_323802 JE.Soil.4_323803 JE.Soil.4_323980 JE.Soil.4_324106 JE.Soil.4_325026 JE.Soil.4_326265 JE.Soil.4_326758 JE.Soil.4_326832 JE.Soil.4_327710 JE.Soil.4_327788 JE.Soil.4_329274 JE.Soil.4_329395 JE.Soil.4_329555 JE.Soil.4_329673 JE.Soil.4_330685 JE.Soil.4_331127 JE.Soil.4_332312 JE.Soil.4_332608 JE.Soil.4_333501 JE.Soil.4_334462 JE.Soil.4_335228 JE.Soil.4_335250 JE.Soil.4_336138 JE.Soil.4_336150 JE.Soil.4_337766 JE.Soil.4_337938 JE.Soil.4_337940 JE.Soil.4_337997 JE.Soil.4_339892 JE.Soil.4_340650 JE.Soil.4_340686 JE.Soil.4_341005 JE.Soil.4_343119 JE.Soil.4_343206 JE.Soil.4_344028 JE.Soil.4_344279 JE.Soil.4_344561 JE.Soil.4_344735 JE.Soil.4_345389 JE.Soil.4_345551 JE.Soil.4_345983 JE.Soil.4_346071 JE.Soil.4_346328 JE.Soil.4_346878 JE.Soil.4_349229 JE.Soil.4_350169 JE.Soil.4_350534 JE.Soil.4_351969 JE.Soil.4_352831 JE.Soil.4_353064 JE.Soil.4_353386 JE.Soil.4_353494 JE.Soil.4_354215 JE.Soil.4_354551 JE.Soil.4_354793 JE.Soil.4_355734 JE.Soil.4_355749 JE.Soil.4_356143 JE.Soil.4_356274 JE.Soil.4_356535 JE.Soil.4_357655 JE.Soil.4_358427 JE.Soil.4_358960 JE.Soil.4_359188 JE.Soil.4_359674 JE.Soil.4_360145 JE.Soil.4_360348 JE.Soil.4_361125 JE.Soil.4_361393 JE.Soil.4_361435 JE.Soil.4_361850 JE.Soil.4_363129 JE.Soil.4_363297 JE.Soil.4_363759 JE.Soil.4_364061 JE.Soil.4_364339 JE.Soil.4_365092 JE.Soil.4_365258 JE.Soil.4_367725 JE.Soil.4_368365 JE.Soil.4_368642 JE.Soil.4_368846 JE.Soil.4_368851 JE.Soil.4_368909 JE.Soil.4_369253 JE.Soil.4_369602 JE.Soil.4_369773 JE.Soil.4_370153 JE.Soil.4_370355 JE.Soil.4_370369 JE.Soil.4_370692 JE.Soil.4_371455 JE.Soil.4_371713 JE.Soil.4_371858 JE.Soil.4_371864 JE.Soil.4_373268 JE.Soil.4_373655 JE.Soil.4_374448 JE.Soil.4_374596 JE.Soil.4_374932 JE.Soil.4_375375 JE.Soil.4_375417 JE.Soil.4_376240 JE.Soil.4_376951 JE.Soil.4_377315 JE.Soil.4_377681 JE.Soil.4_377726 JE.Soil.4_377962 JE.Soil.4_378756 JE.Soil.4_379278 JE.Soil.4_379593 JE.Soil.4_379867 JE.Soil.4_380162 JE.Soil.4_380211 JE.Soil.4_380516 JE.Soil.4_380827 JE.Soil.4_382642 JE.Soil.4_382964 JE.Soil.4_383057 JE.Soil.4_383599 JE.Soil.4_383844 JE.Soil.4_384681 JE.Soil.4_386261 JE.Soil.4_386984 JE.Soil.4_387336 JE.Soil.4_388148 JE.Soil.4_388288 JE.Soil.4_389016 JE.Soil.4_390880 JE.Soil.4_391223 JE.Soil.4_391377 JE.Soil.4_392051 JE.Soil.4_392258 JE.Soil.4_393368 JE.Soil.4_393478 JE.Soil.4_394551 JE.Soil.4_395091 JE.Soil.4_395145 JE.Soil.4_395550 JE.Soil.4_395849 JE.Soil.4_396338 JE.Soil.4_396423 JE.Soil.4_396500 JE.Soil.4_397240 JE.Soil.4_397283 JE.Soil.4_397499 JE.Soil.4_397923 JE.Soil.4_398466 JE.Soil.4_398995 JE.Soil.4_399154 JE.Soil.4_399336 JE.Soil.4_399369 JE.Soil.4_399431 JE.Soil.4_400203 JE.Soil.4_400489 JE.Soil.4_401388 JE.Soil.4_403529 JE.Soil.4_404510 JE.Soil.4_404535 JE.Soil.4_404817 JE.Soil.4_404893 JE.Soil.4_405340 JE.Soil.4_405767 JE.Soil.4_406661 JE.Soil.4_406751 JE.Soil.4_408551 JE.Soil.4_410050 JE.Soil.4_410350 JE.Soil.4_410949 JE.Soil.4_410988 JE.Soil.4_411587 JE.Soil.4_411684 JE.Soil.4_411711 JE.Soil.4_411869 JE.Soil.4_411957 JE.Soil.4_412275 JE.Soil.4_412935 JE.Soil.4_412975 JE.Soil.4_413198 JE.Soil.4_414290 JE.Soil.4_414324 JE.Soil.4_414624 JE.Soil.4_415142 JE.Soil.4_415730 JE.Soil.4_415990 JE.Soil.4_416007 JE.Soil.4_416022 JE.Soil.4_416213 JE.Soil.4_416631 JE.Soil.4_417785 JE.Soil.4_418225 JE.Soil.4_418325 JE.Soil.4_418509 JE.Soil.4_418534 JE.Soil.4_418771 JE.Soil.4_418948 JE.Soil.4_419414 JE.Soil.4_419776 JE.Soil.4_419824 JE.Soil.4_420744 JE.Soil.4_421031 JE.Soil.4_421260 JE.Soil.4_421812 JE.Soil.4_423544 JE.Soil.4_423849 JE.Soil.4_427476 JE.Soil.4_427778 JE.Soil.4_427832 JE.Soil.4_427850 JE.Soil.4_428077 JE.Soil.4_428939 JE.Soil.4_429129 JE.Soil.4_429536 JE.Soil.4_429574 JE.Soil.4_429685 JE.Soil.4_429933 JE.Soil.4_430531 JE.Soil.4_430625 JE.Soil.4_431016 JE.Soil.4_431090 JE.Soil.4_432181 JE.Soil.4_432381 JE.Soil.4_432441 JE.Soil.4_432598 JE.Soil.4_432723 JE.Soil.4_432742 JE.Soil.4_433386 JE.Soil.4_433463 JE.Soil.4_433591 JE.Soil.4_434512 JE.Soil.4_435465 JE.Soil.4_435935 JE.Soil.4_436280 JE.Soil.4_437611 JE.Soil.4_438758 JE.Soil.4_439665 JE.Soil.4_440139 JE.Soil.4_441471 JE.Soil.4_441582 JE.Soil.4_442099 JE.Soil.4_442641 JE.Soil.4_442831 JE.Soil.4_442933 JE.Soil.4_443463 JE.Soil.4_443540 JE.Soil.4_443821 JE.Soil.4_444036 JE.Soil.4_444289 JE.Soil.4_444404 JE.Soil.4_445121 JE.Soil.4_445405 JE.Soil.4_445433 JE.Soil.4_445559 JE.Soil.4_446076 JE.Soil.4_446571 JE.Soil.4_447044 JE.Soil.4_447425 JE.Soil.4_448608 JE.Soil.4_449939 JE.Soil.4_450428 JE.Soil.4_450725 JE.Soil.4_451664 JE.Soil.4_453010 JE.Soil.4_453591 JE.Soil.4_454318 JE.Soil.4_454766 JE.Soil.4_455593 JE.Soil.4_456840 JE.Soil.4_457571 JE.Soil.4_457793 JE.Soil.4_458290 JE.Soil.4_458627 JE.Soil.4_458701 JE.Soil.4_459106 JE.Soil.4_459259 JE.Soil.4_459333 JE.Soil.4_459337 JE.Soil.4_459454 JE.Soil.4_459962 JE.Soil.4_460161 JE.Soil.4_461099 JE.Soil.4_461748 JE.Soil.4_461831 JE.Soil.4_461901 JE.Soil.4_461986 JE.Soil.4_462642 JE.Soil.4_462700 JE.Soil.4_462795 JE.Soil.4_464124 JE.Soil.4_464737 JE.Soil.4_465113 JE.Soil.4_465483 JE.Soil.4_465822 JE.Soil.4_466160 JE.Soil.4_466575 JE.Soil.4_466650 JE.Soil.4_467173 JE.Soil.4_467303 JE.Soil.4_468245 JE.Soil.4_468869 JE.Soil.4_469356 JE.Soil.4_469627 JE.Soil.4_469649 JE.Soil.4_469677 JE.Soil.4_470764 JE.Soil.4_471044 JE.Soil.4_472270 JE.Soil.4_472516 JE.Soil.4_472620 JE.Soil.4_473456 JE.Soil.4_474575 JE.Soil.4_475036 JE.Soil.4_475656 JE.Soil.4_477624 JE.Soil.4_477831 JE.Soil.4_477899 JE.Soil.4_478143 JE.Soil.4_479065 JE.Soil.4_479181 JE.Soil.4_479532 JE.Soil.4_480114 JE.Soil.4_480710 JE.Soil.4_480758 JE.Soil.4_480797 JE.Soil.4_480843 JE.Soil.4_481469 JE.Soil.4_481512 JE.Soil.4_482096 JE.Soil.4_482190 JE.Soil.4_482399 JE.Soil.4_482544 JE.Soil.4_482755 JE.Soil.4_482786 JE.Soil.4_482865 JE.Soil.4_483472 JE.Soil.4_483644 JE.Soil.4_483923 JE.Soil.4_484274 JE.Soil.4_484342 JE.Soil.4_485195 JE.Soil.4_485300 JE.Soil.4_485804 JE.Soil.4_485920 JE.Soil.4_486089 JE.Soil.4_486442 JE.Soil.4_486463 JE.Soil.4_486597 JE.Soil.4_486663 JE.Soil.4_486967 JE.Soil.4_487044 JE.Soil.4_487477 JE.Soil.4_488164 JE.Soil.4_488342 JE.Soil.4_489119 JE.Soil.4_489579 JE.Soil.4_489686 JE.Soil.4_490142 JE.Soil.4_490155 JE.Soil.4_490164 JE.Soil.4_490761 JE.Soil.4_491606 JE.Soil.4_491784 JE.Soil.4_491788 JE.Soil.4_491967 JE.Soil.4_492760 JE.Soil.4_493190 JE.Soil.4_493861 JE.Soil.4_495114 JE.Soil.4_495144 JE.Soil.4_495597 JE.Soil.4_496413 JE.Soil.4_496985 JE.Soil.4_497005 JE.Soil.4_497464 JE.Soil.4_497955 JE.Soil.4_498439 JE.Soil.4_499022 JE.Soil.4_499437 JE.Soil.4_499637 JE.Soil.4_500030 JE.Soil.4_500403 JE.Soil.4_500444 JE.Soil.4_503088 JE.Soil.4_503478 JE.Soil.4_503913 JE.Soil.4_503954 JE.Soil.4_503981 JE.Soil.4_504466 JE.Soil.4_504666 JE.Soil.4_505592 JE.Soil.4_506107 JE.Soil.4_506963 JE.Soil.4_507121 JE.Soil.4_507237 JE.Soil.4_507570 JE.Soil.4_507730 JE.Soil.4_508116 JE.Soil.4_508275 JE.Soil.4_509258 JE.Soil.4_509313 JE.Soil.4_509390 JE.Soil.4_509673 JE.Soil.4_509874 JE.Soil.4_509880 JE.Soil.4_510073 JE.Soil.4_510580 JE.Soil.4_510941 JE.Soil.4_511347 JE.Soil.4_511448 JE.Soil.4_511638 JE.Soil.4_512230 JE.Soil.4_512339 JE.Soil.4_512564 JE.Soil.4_512617 JE.Soil.4_513354 JE.Soil.4_513385 JE.Soil.4_514025 JE.Soil.4_514240 JE.Soil.4_514246 JE.Soil.4_514283 JE.Soil.4_515503 JE.Soil.4_515663 JE.Soil.4_516139 JE.Soil.4_516172 JE.Soil.4_516808 JE.Soil.4_517593 JE.Soil.4_518019 JE.Soil.4_518535 JE.Soil.4_518885 JE.Soil.4_519699 JE.Soil.4_519862 JE.Soil.4_520333 JE.Soil.4_520492 JE.Soil.4_520519 JE.Soil.4_521112 JE.Soil.4_521551 JE.Soil.4_521761 JE.Soil.4_522812 JE.Soil.4_522844 JE.Soil.4_523008 JE.Soil.4_524087 JE.Soil.4_524318 JE.Soil.4_524716 JE.Soil.4_525085 JE.Soil.4_525599 JE.Soil.4_526914 JE.Soil.4_527842 JE.Soil.4_528259 JE.Soil.4_528274 JE.Soil.4_528368 JE.Soil.4_528787 JE.Soil.4_528837 JE.Soil.4_529956 JE.Soil.4_530654 JE.Soil.4_530913 JE.Soil.4_531703 JE.Soil.4_531997 JE.Soil.4_532293 JE.Soil.4_532427 JE.Soil.4_533330 JE.Soil.4_535149 JE.Soil.4_535316 JE.Soil.4_535466 JE.Soil.4_536207 JE.Soil.4_536358 JE.Soil.4_537196 JE.Soil.4_537870 JE.Soil.4_538589 JE.Soil.4_538994 JE.Soil.4_539262 JE.Soil.4_539486 JE.Soil.4_539653 JE.Soil.4_540089 JE.Soil.4_540364 JE.Soil.4_540685 JE.Soil.4_541005 JE.Soil.4_541007 JE.Soil.4_542787 JE.Soil.4_542850 JE.Soil.4_543576 JE.Soil.4_544461 JE.Soil.4_544738 JE.Soil.4_545223 JE.Soil.4_545956 JE.Soil.4_545982 JE.Soil.4_546152 JE.Soil.4_546545 JE.Soil.4_546900 JE.Soil.4_546939 JE.Soil.4_547579 JE.Soil.4_547631 JE.Soil.4_547915 JE.Soil.4_549031 JE.Soil.4_549115 JE.Soil.4_550023 JE.Soil.4_550251 JE.Soil.4_550421 JE.Soil.4_550600 JE.Soil.4_550610 JE.Soil.4_550653 JE.Soil.4_551121 JE.Soil.4_551618 JE.Soil.4_552326 JE.Soil.4_552589 JE.Soil.4_552963 JE.Soil.4_553031 JE.Soil.4_553032 JE.Soil.4_555326 JE.Soil.4_555831 JE.Soil.4_556078 JE.Soil.4_556721 JE.Soil.4_556843 JE.Soil.4_557097 JE.Soil.4_557496 JE.Soil.4_557934 JE.Soil.4_558203 JE.Soil.4_558989 JE.Soil.4_559005 JE.Soil.4_559149 JE.Soil.4_559175 JE.Soil.4_559269 JE.Soil.4_559397 JE.Soil.4_560304 JE.Soil.4_560843 JE.Soil.4_561372 JE.Soil.4_562196 JE.Soil.4_562323 JE.Soil.4_562951 JE.Soil.4_563047 JE.Soil.4_563060 JE.Soil.4_563087 JE.Soil.4_563120 JE.Soil.4_563221 JE.Soil.4_565323 JE.Soil.4_565921 JE.Soil.4_566328 JE.Soil.4_567120 JE.Soil.4_567288 JE.Soil.4_567581 JE.Soil.4_567938 JE.Soil.4_568229 JE.Soil.4_568550 JE.Soil.4_568631 JE.Soil.4_569335 JE.Soil.4_569837 JE.Soil.4_570771 JE.Soil.4_570968 JE.Soil.4_571425 JE.Soil.4_571657 JE.Soil.4_571715 JE.Soil.4_572226 JE.Soil.4_572459 JE.Soil.4_574292 JE.Soil.4_574481 JE.Soil.4_574883 JE.Soil.4_575472 JE.Soil.4_576193 JE.Soil.4_576213 JE.Soil.4_576416 JE.Soil.4_576445 JE.Soil.4_576655 JE.Soil.4_577016 JE.Soil.4_577329 JE.Soil.4_577393 JE.Soil.4_577447 JE.Soil.4_577682 JE.Soil.4_578991 JE.Soil.4_580311 JE.Soil.4_582360 JE.Soil.4_582536 JE.Soil.4_582794 JE.Soil.4_583880 JE.Soil.4_584222 JE.Soil.4_586741 JE.Soil.4_587374 JE.Soil.4_587592 JE.Soil.4_589804 JE.Soil.4_590035 JE.Soil.4_590580 JE.Soil.4_590781 JE.Soil.4_590827 JE.Soil.4_591221 JE.Soil.4_592112 JE.Soil.4_592717 JE.Soil.4_592836 JE.Soil.4_593470 JE.Soil.4_594172 JE.Soil.4_594336 JE.Soil.4_595220 JE.Soil.4_595368 JE.Soil.4_595788 JE.Soil.4_597661 JE.Soil.4_597849 JE.Soil.4_597979 JE.Soil.4_598037 JE.Soil.4_598162 JE.Soil.4_598347 JE.Soil.4_599663 JE.Soil.4_599680 JE.Soil.4_600670 JE.Soil.4_600782 JE.Soil.4_602079 JE.Soil.4_602265 JE.Soil.4_602626 JE.Soil.4_602774 JE.Soil.4_602874 JE.Soil.4_603238 JE.Soil.4_604132 JE.Soil.4_605253 JE.Soil.4_605941 JE.Soil.4_605953 JE.Soil.4_606176 JE.Soil.4_606190 JE.Soil.4_606262 JE.Soil.4_606661 JE.Soil.4_607272 JE.Soil.4_608337 JE.Soil.4_608736 JE.Soil.4_609206 JE.Soil.4_610043 JE.Soil.4_610181 JE.Soil.4_610190 JE.Soil.4_610297 JE.Soil.4_610781 JE.Soil.4_610893 JE.Soil.4_611194 JE.Soil.4_611796 JE.Soil.4_611922 JE.Soil.4_611970 JE.Soil.4_612350 JE.Soil.4_612460 JE.Soil.4_612701 JE.Soil.4_612923 JE.Soil.4_613186 JE.Soil.4_613832 JE.Soil.4_613941 JE.Soil.4_614063 JE.Soil.4_614297 JE.Soil.4_615367 JE.Soil.4_615934 JE.Soil.4_615993 JE.Soil.4_617242 JE.Soil.4_617436 JE.Soil.4_617978 JE.Soil.4_618082 JE.Soil.4_618448 JE.Soil.4_619870 JE.Soil.4_620249 JE.Soil.4_620274 JE.Soil.4_620297 JE.Soil.4_620460 JE.Soil.4_620619 JE.Soil.4_620708 JE.Soil.4_620944 JE.Soil.4_621175 JE.Soil.4_621411 JE.Soil.4_621591 JE.Soil.4_621725 JE.Soil.4_622010 JE.Soil.4_623373 JE.Soil.4_623624 JE.Soil.4_623629 JE.Soil.4_624638 JE.Soil.4_624827 JE.Soil.4_625701 JE.Soil.4_627279 JE.Soil.4_627295 JE.Soil.4_627926 JE.Soil.4_628651 JE.Soil.4_630244 JE.Soil.4_630753 JE.Soil.4_631843 JE.Soil.4_633084 JE.Soil.4_633326 JE.Soil.4_633827 JE.Soil.4_634118 JE.Soil.4_634275 JE.Soil.4_634755 JE.Soil.4_635239 JE.Soil.4_635342 JE.Soil.4_635345 JE.Soil.4_635374 JE.Soil.4_637231 JE.Soil.4_639166 JE.Soil.4_639747 JE.Soil.4_639837 JE.Soil.4_640153 JE.Soil.4_640554 JE.Soil.4_641087 JE.Soil.4_641539 JE.Soil.4_641942 JE.Soil.4_642362 JE.Soil.4_642727 JE.Soil.4_643004 JE.Soil.4_644578 JE.Soil.4_644610 JE.Soil.4_645552 JE.Soil.4_645892 JE.Soil.4_646179 JE.Soil.4_646843 JE.Soil.4_646982 JE.Soil.4_646986 JE.Soil.4_648014 JE.Soil.4_648099 JE.Soil.4_648154 JE.Soil.4_648155 JE.Soil.4_649432 JE.Soil.4_649622 JE.Soil.4_649919 JE.Soil.4_650077 JE.Soil.4_650602 JE.Soil.4_650826 JE.Soil.4_651065 JE.Soil.4_651143 JE.Soil.4_651268 JE.Soil.4_651337 JE.Soil.4_651488 JE.Soil.4_655361 JE.Soil.4_655374 JE.Soil.4_655505 JE.Soil.4_655591 JE.Soil.4_656363 JE.Soil.4_656385 JE.Soil.4_657788 JE.Soil.4_658186 JE.Soil.4_658237 JE.Soil.4_658279 JE.Soil.4_658448 JE.Soil.4_659382 JE.Soil.4_659892 JE.Soil.4_660672 JE.Soil.4_661320 JE.Soil.4_661546 JE.Soil.4_662068 JE.Soil.4_662183 JE.Soil.4_662746 JE.Soil.4_663326 JE.Soil.4_663653 JE.Soil.4_663684 JE.Soil.4_664169 JE.Soil.4_664192 JE.Soil.4_664320 JE.Soil.4_665055 JE.Soil.4_665355 JE.Soil.4_665680 JE.Soil.4_666354 JE.Soil.4_666868 JE.Soil.4_667187 JE.Soil.4_667357 JE.Soil.4_667850 JE.Soil.4_668274 JE.Soil.4_668354 JE.Soil.4_668563 JE.Soil.4_668605 JE.Soil.4_669291 JE.Soil.4_670563 JE.Soil.4_670748 JE.Soil.4_671193 JE.Soil.4_671196 JE.Soil.4_672130 JE.Soil.4_673231 JE.Soil.4_673516 JE.Soil.4_675251 JE.Soil.4_675285 JE.Soil.4_676443 JE.Soil.4_676675 JE.Soil.4_676689 JE.Soil.4_677495 JE.Soil.4_677701 JE.Soil.4_679916 JE.Soil.4_680801 JE.Soil.4_681117 JE.Soil.4_681196 JE.Soil.4_681288 JE.Soil.4_681525 JE.Soil.4_681667 JE.Soil.4_681930 JE.Soil.4_682172 JE.Soil.4_682618 JE.Soil.4_683164 JE.Soil.4_684444 JE.Soil.4_684491 JE.Soil.4_685429 JE.Soil.4_685548 JE.Soil.4_685695 JE.Soil.4_685924 JE.Soil.4_685991 JE.Soil.4_686393 JE.Soil.4_687980 JE.Soil.4_688041 JE.Soil.4_688251 JE.Soil.4_689274 JE.Soil.4_689668 JE.Soil.4_689969 JE.Soil.4_689972 JE.Soil.4_690403 JE.Soil.4_690502 JE.Soil.4_690817 JE.Soil.4_691059 JE.Soil.4_691184 JE.Soil.4_691309 JE.Soil.4_691969 JE.Soil.4_692024 JE.Soil.4_692853 JE.Soil.4_692902 JE.Soil.4_693482 JE.Soil.4_694592 JE.Soil.4_694700 JE.Soil.4_696514 JE.Soil.4_696537 JE.Soil.4_696918 JE.Soil.4_697809 JE.Soil.4_697969 JE.Soil.4_698216 JE.Soil.4_698969 JE.Soil.4_699231 JE.Soil.4_700757 JE.Soil.4_700816 JE.Soil.4_700869 JE.Soil.4_701391 JE.Soil.4_701597 JE.Soil.4_702906 JE.Soil.4_702984 JE.Soil.4_703437 JE.Soil.4_704584 JE.Soil.4_705299 JE.Soil.4_705590 JE.Soil.4_706196 JE.Soil.4_706270 JE.Soil.4_706882 JE.Soil.4_707558 JE.Soil.4_707607 JE.Soil.4_707794 JE.Soil.4_707932 JE.Soil.4_708186 JE.Soil.4_708238 JE.Soil.4_708433 JE.Soil.4_708776 JE.Soil.4_709586 JE.Soil.4_710479 JE.Soil.4_710682 JE.Soil.4_711077 JE.Soil.4_711661 JE.Soil.4_711725 JE.Soil.4_714197 JE.Soil.4_714403 JE.Soil.4_715567 JE.Soil.4_715663 JE.Soil.4_716231 JE.Soil.4_716982 JE.Soil.4_717018 JE.Soil.4_718772 JE.Soil.4_720052 JE.Soil.4_720152 JE.Soil.4_720279 JE.Soil.4_720293 JE.Soil.4_720895 JE.Soil.4_721098 JE.Soil.4_722025 JE.Soil.4_722073 JE.Soil.4_722241 JE.Soil.4_723008 JE.Soil.4_723944 JE.Soil.4_723989 JE.Soil.4_724140 JE.Soil.4_724196 JE.Soil.4_724504 JE.Soil.4_724878 JE.Soil.4_724979 JE.Soil.4_725209 JE.Soil.4_726082 JE.Soil.4_726123 JE.Soil.4_726297 JE.Soil.4_726362 JE.Soil.4_726446 JE.Soil.4_726512 JE.Soil.4_726613 JE.Soil.4_726730 JE.Soil.4_726986 JE.Soil.4_727945 JE.Soil.4_729030 JE.Soil.4_729055 JE.Soil.4_729270 JE.Soil.4_729662 JE.Soil.4_729947 JE.Soil.4_732013 JE.Soil.4_732076 JE.Soil.4_732193 JE.Soil.4_732388 JE.Soil.4_732442 JE.Soil.4_732935 JE.Soil.4_732944 JE.Soil.4_733254 JE.Soil.4_733665 JE.Soil.4_734947 JE.Soil.4_735190 JE.Soil.4_735401 JE.Soil.4_735460 JE.Soil.4_736488 JE.Soil.4_736685 JE.Soil.4_737156 JE.Soil.4_737187 JE.Soil.4_737261 JE.Soil.4_737356 JE.Soil.4_737573 JE.Soil.4_737884 JE.Soil.4_738174 JE.Soil.4_738742 JE.Soil.4_739032 JE.Soil.4_739110 JE.Soil.4_740657 JE.Soil.4_741157 JE.Soil.4_741420 JE.Soil.4_741462 JE.Soil.4_741679 JE.Soil.4_742192 JE.Soil.4_743365 JE.Soil.4_743909 JE.Soil.4_744043 JE.Soil.4_744441 JE.Soil.4_744603 JE.Soil.4_744776 JE.Soil.4_744811 JE.Soil.4_744849 JE.Soil.4_744914 JE.Soil.4_745363 JE.Soil.4_745390 JE.Soil.4_745435 JE.Soil.4_745551 JE.Soil.4_745677 JE.Soil.4_746182 JE.Soil.4_747252 JE.Soil.4_747491 JE.Soil.4_747520 JE.Soil.4_747660 JE.Soil.4_747667 JE.Soil.4_747683 JE.Soil.4_747738 JE.Soil.4_747936 JE.Soil.4_748238 JE.Soil.4_748926 JE.Soil.4_750571 JE.Soil.4_750642 JE.Soil.4_750900 JE.Soil.4_751482 JE.Soil.4_751594 JE.Soil.4_752320 JE.Soil.4_752880 JE.Soil.4_753042 JE.Soil.4_753094 JE.Soil.4_753974 JE.Soil.4_756405 JE.Soil.4_756437 JE.Soil.4_757387 JE.Soil.4_757405 JE.Soil.4_757521 JE.Soil.4_759045 JE.Soil.4_759450 JE.Soil.4_759887 JE.Soil.4_759936 JE.Soil.4_760692 JE.Soil.4_761581 JE.Soil.4_762209 JE.Soil.4_762899 JE.Soil.4_763074 JE.Soil.4_763455 JE.Soil.4_763524 JE.Soil.4_763788 JE.Soil.4_763956 JE.Soil.4_764271 JE.Soil.4_764319 JE.Soil.4_764671 JE.Soil.4_766135 JE.Soil.4_766711 JE.Soil.4_767337 JE.Soil.4_768440 JE.Soil.4_768636 JE.Soil.4_768907 JE.Soil.4_769271 JE.Soil.4_769901 JE.Soil.4_770557 JE.Soil.4_770586 JE.Soil.4_770738 JE.Soil.4_770814 JE.Soil.4_771550 JE.Soil.4_772104 JE.Soil.4_772256 JE.Soil.4_772452 JE.Soil.4_773003 JE.Soil.4_773498 JE.Soil.4_773729 JE.Soil.4_773813 JE.Soil.4_774871 JE.Soil.4_775083 JE.Soil.4_775277 JE.Soil.4_775620 JE.Soil.4_775691 JE.Soil.4_776892 JE.Soil.4_777151 JE.Soil.4_777331 JE.Soil.4_777736 JE.Soil.4_777905 JE.Soil.4_778538 JE.Soil.4_778617 JE.Soil.4_778681 JE.Soil.4_778692 JE.Soil.4_779368 JE.Soil.4_779503 JE.Soil.4_779685 JE.Soil.4_779859 JE.Soil.4_780554 JE.Soil.4_780614 JE.Soil.4_780615 JE.Soil.4_781010 JE.Soil.4_781120 JE.Soil.4_781868 JE.Soil.4_782497 JE.Soil.4_782742 JE.Soil.4_782878 JE.Soil.4_783280 JE.Soil.4_783297 JE.Soil.4_783596 JE.Soil.4_784120 JE.Soil.4_785109 JE.Soil.4_785481 JE.Soil.4_786957 JE.Soil.4_787063 JE.Soil.4_787263 JE.Soil.4_787663 JE.Soil.4_787778 JE.Soil.4_787852 JE.Soil.4_788097 JE.Soil.4_788288 JE.Soil.4_788582 JE.Soil.4_788755 JE.Soil.4_789099 JE.Soil.4_789433 JE.Soil.4_790030 JE.Soil.4_790168 JE.Soil.4_791135 JE.Soil.4_791497 JE.Soil.4_792997 JE.Soil.4_793153 JE.Soil.4_793360 JE.Soil.4_793804 JE.Soil.4_793892 JE.Soil.4_793934 JE.Soil.4_794406 JE.Soil.4_794804 JE.Soil.4_796043 JE.Soil.4_796170 JE.Soil.4_796202 JE.Soil.4_796789 JE.Soil.4_796904 JE.Soil.4_797094 JE.Soil.4_798371 JE.Soil.4_798681 JE.Soil.4_798993 JE.Soil.4_799004 JE.Soil.4_799947 JE.Soil.4_800117 JE.Soil.4_800207 JE.Soil.4_801417 JE.Soil.4_801474 JE.Soil.4_801611 JE.Soil.4_801638 JE.Soil.4_801700 JE.Soil.4_802713 JE.Soil.4_802830 JE.Soil.4_804128 JE.Soil.4_804877 JE.Soil.4_805199 JE.Soil.4_806174 JE.Soil.4_806288 JE.Soil.4_806705 JE.Soil.4_807643 JE.Soil.4_807671 JE.Soil.4_807874 JE.Soil.4_808322 JE.Soil.4_808630 JE.Soil.4_809760 JE.Soil.4_810620 JE.Soil.4_810784 JE.Soil.4_811654 JE.Soil.4_812108 JE.Soil.4_812285 JE.Soil.4_812827 JE.Soil.4_813637 JE.Soil.4_813835 JE.Soil.4_814048 JE.Soil.4_814331 JE.Soil.4_814505 JE.Soil.4_814829 JE.Soil.4_814906 JE.Soil.4_814971 JE.Soil.4_814995 JE.Soil.4_815114 JE.Soil.4_815615 JE.Soil.4_816490 JE.Soil.4_818633 JE.Soil.4_819309 JE.Soil.4_819875 JE.Soil.4_820696 JE.Soil.4_821208 JE.Soil.4_821487 JE.Soil.4_821679 JE.Soil.4_822188 JE.Soil.4_822390 JE.Soil.4_824168 JE.Soil.4_825432 JE.Soil.4_825551 JE.Soil.4_826192 JE.Soil.4_827136 JE.Soil.4_827612 JE.Soil.4_827623 JE.Soil.4_827804 JE.Soil.4_828202 JE.Soil.4_828219 JE.Soil.4_828312 JE.Soil.4_828375 JE.Soil.4_828709 JE.Soil.4_829425 JE.Soil.4_829806 JE.Soil.4_829964 JE.Soil.4_830788 JE.Soil.4_831037 JE.Soil.4_831077 JE.Soil.4_831356 JE.Soil.4_831625 JE.Soil.4_832481 JE.Soil.4_832706 JE.Soil.4_832796 JE.Soil.4_833363 JE.Soil.4_833445 JE.Soil.4_833546 JE.Soil.4_836207 JE.Soil.4_838793 JE.Soil.4_838847 JE.Soil.4_839126 JE.Soil.4_841092 JE.Soil.4_842428 JE.Soil.4_843294 JE.Soil.4_843500 JE.Soil.4_844655 JE.Soil.4_849576 JE.Soil.4_849838 JE.Soil.4_849941 JE.Soil.4_849961 JE.Soil.4_850203 JE.Soil.4_850375 JE.Soil.4_851051 JE.Soil.4_851555 JE.Soil.4_851939 JE.Soil.4_852021 JE.Soil.4_852032 JE.Soil.4_852317 JE.Soil.4_853080 JE.Soil.4_853204 JE.Soil.4_853264 JE.Soil.4_854095 JE.Soil.4_854118 JE.Soil.4_854796 JE.Soil.4_855220 JE.Soil.4_855420 JE.Soil.4_855895 JE.Soil.4_856757 JE.Soil.4_856968 JE.Soil.4_857910 JE.Soil.4_858655 JE.Soil.4_859567 JE.Soil.4_859628 JE.Soil.4_859811 JE.Soil.4_859879 JE.Soil.4_859952 JE.Soil.4_859955 JE.Soil.4_860335 JE.Soil.4_860553 JE.Soil.4_861873 JE.Soil.4_862337 JE.Soil.4_863732 JE.Soil.4_863781 JE.Soil.4_864091 JE.Soil.4_864193 JE.Soil.4_864259 JE.Soil.4_864561 JE.Soil.4_865196 JE.Soil.4_865352 JE.Soil.4_865563 JE.Soil.4_865818 JE.Soil.4_865956 JE.Soil.4_866694 JE.Soil.4_866749 JE.Soil.4_868258 JE.Soil.4_868654 JE.Soil.4_869390 JE.Soil.4_869570 JE.Soil.4_870655 JE.Soil.4_870881 JE.Soil.4_870927 JE.Soil.4_871175 JE.Soil.4_871259 JE.Soil.4_871261 JE.Soil.4_871672 JE.Soil.4_871875 JE.Soil.4_872691 JE.Soil.4_873287 JE.Soil.4_873690 JE.Soil.4_873998 JE.Soil.4_874366 JE.Soil.4_874486 JE.Soil.4_874496 JE.Soil.4_874565 JE.Soil.4_875060 JE.Soil.4_877288 JE.Soil.4_877415 JE.Soil.4_878518 JE.Soil.4_878929 JE.Soil.4_879585 JE.Soil.4_881221 JE.Soil.4_881749 JE.Soil.4_882322 JE.Soil.4_882408 JE.Soil.4_882932 JE.Soil.4_883166 JE.Soil.4_883566 JE.Soil.4_883606 JE.Soil.4_884822 JE.Soil.4_885129 JE.Soil.4_885988 JE.Soil.4_886363 JE.Soil.4_887621 JE.Soil.4_887716 JE.Soil.4_888188 JE.Soil.4_889359 JE.Soil.4_889746 JE.Soil.4_889949 JE.Soil.4_889962 JE.Soil.4_890254 JE.Soil.4_891195 JE.Soil.4_892096 JE.Soil.4_892195 JE.Soil.4_892428 JE.Soil.4_892593 JE.Soil.4_893387 JE.Soil.4_893449 JE.Soil.4_893505 JE.Soil.4_894900 JE.Soil.4_894983 JE.Soil.4_895217 JE.Soil.4_895668 JE.Soil.4_895930 JE.Soil.4_896292 JE.Soil.4_897371 JE.Soil.4_897424 JE.Soil.4_897600 JE.Soil.4_898748 JE.Soil.4_898869 JE.Soil.4_899021 JE.Soil.4_899120 JE.Soil.4_899447 JE.Soil.4_899893 JE.Soil.4_900001 JE.Soil.4_900395 JE.Soil.4_901425 JE.Soil.4_901815 JE.Soil.4_901844 JE.Soil.4_902341 JE.Soil.4_902532 JE.Soil.4_902565 JE.Soil.4_903089 JE.Soil.4_903767 JE.Soil.4_903884 JE.Soil.4_903956 JE.Soil.4_904477 JE.Soil.4_905282 JE.Soil.4_905992 JE.Soil.4_907105 JE.Soil.4_907139 JE.Soil.4_907669 JE.Soil.4_909082 JE.Soil.4_909584 JE.Soil.4_911659 JE.Soil.4_911669 JE.Soil.4_911682 JE.Soil.4_911908 JE.Soil.4_912335 JE.Soil.4_912504 JE.Soil.4_912744 JE.Soil.4_913188 JE.Soil.4_913952 JE.Soil.4_913959 JE.Soil.4_914655 JE.Soil.4_914822 JE.Soil.4_915407 JE.Soil.4_915464 JE.Soil.4_915476 JE.Soil.4_915548 JE.Soil.4_915939 JE.Soil.4_916080 JE.Soil.4_916156 JE.Soil.4_917060 JE.Soil.4_917310 JE.Soil.4_917915 JE.Soil.4_918157 JE.Soil.4_918275 JE.Soil.4_918588 JE.Soil.4_919422 JE.Soil.4_919883 JE.Soil.4_920019 JE.Soil.4_920250 JE.Soil.4_920667 JE.Soil.4_920682 JE.Soil.4_920782 JE.Soil.4_921368 JE.Soil.4_921452 JE.Soil.4_922511 JE.Soil.4_923366 JE.Soil.4_923770 JE.Soil.4_925282 JE.Soil.4_925765 JE.Soil.4_927026 JE.Soil.4_927069 JE.Soil.4_927719 JE.Soil.4_928307 JE.Soil.4_928373 JE.Soil.4_929120 JE.Soil.4_930403 JE.Soil.4_931025 JE.Soil.4_931406 JE.Soil.4_932258 JE.Soil.4_933169 JE.Soil.4_933371 JE.Soil.4_933420 JE.Soil.4_933860 JE.Soil.4_934435 JE.Soil.4_935393 JE.Soil.4_935762 JE.Soil.4_936770 JE.Soil.4_937914 JE.Soil.4_937990 JE.Soil.4_938278 JE.Soil.4_938578 JE.Soil.4_938690 JE.Soil.4_938972 JE.Soil.4_939675 JE.Soil.4_939798 JE.Soil.4_940470 JE.Soil.4_940775 JE.Soil.4_941461 JE.Soil.4_941803 JE.Soil.4_944232 JE.Soil.4_944395 JE.Soil.4_944444 JE.Soil.4_944712 JE.Soil.4_946300 JE.Soil.4_947148 JE.Soil.4_947156 JE.Soil.4_947715 JE.Soil.4_947991 JE.Soil.4_948164 JE.Soil.4_948213 JE.Soil.4_948580 JE.Soil.4_948704 JE.Soil.4_949187 JE.Soil.4_949687 JE.Soil.4_950022 JE.Soil.4_950312 JE.Soil.4_950874 JE.Soil.4_952416 JE.Soil.4_953291 JE.Soil.4_953524 JE.Soil.4_954631 JE.Soil.4_955157 JE.Soil.4_955409 JE.Soil.4_955789 JE.Soil.4_958190 JE.Soil.4_959724 JE.Soil.4_959874 JE.Soil.4_961334 JE.Soil.4_961957 JE.Soil.4_962010 JE.Soil.4_963542 JE.Soil.4_963697 JE.Soil.4_964539 JE.Soil.4_964664 JE.Soil.4_965253 JE.Soil.4_965864 JE.Soil.4_966618 JE.Soil.4_967479 JE.Soil.4_968211 JE.Soil.4_968384 JE.Soil.4_968496 JE.Soil.4_970794 JE.Soil.4_970813 JE.Soil.4_971144 JE.Soil.4_971639 JE.Soil.4_972324 JE.Soil.4_972352 JE.Soil.4_972529 JE.Soil.4_972898 JE.Soil.4_972923 JE.Soil.4_973136 JE.Soil.4_973722 JE.Soil.4_973795 JE.Soil.4_974508 JE.Soil.4_975117 JE.Soil.4_975394 JE.Soil.4_975529 JE.Soil.4_976581 JE.Soil.4_977022 JE.Soil.4_977792 JE.Soil.4_977913 JE.Soil.4_978027 JE.Soil.4_979314 JE.Soil.4_979338 JE.Soil.4_979420 JE.Soil.4_979884 JE.Soil.4_981295 JE.Soil.4_981341 JE.Soil.4_981370 JE.Soil.4_981424 JE.Soil.4_981673 JE.Soil.4_981906 JE.Soil.4_983248 JE.Soil.4_983352 JE.Soil.4_984124 JE.Soil.4_985149 JE.Soil.4_985414 JE.Soil.4_985516 JE.Soil.4_986069 JE.Soil.4_986627 JE.Soil.4_986792 JE.Soil.4_987387 JE.Soil.4_988580 JE.Soil.4_988688 JE.Soil.4_989283 JE.Soil.4_989468 JE.Soil.4_989484 JE.Soil.4_990055 JE.Soil.4_990711 JE.Soil.4_990767 JE.Soil.4_990909 JE.Soil.4_990979 JE.Soil.4_991188 JE.Soil.4_991337 JE.Soil.4_991593 JE.Soil.4_992036 JE.Soil.4_992872 JE.Soil.4_993055 JE.Soil.4_994995 JE.Soil.4_996553 JE.Soil.4_997010 JE.Soil.4_997251 JE.Soil.4_997867 JE.Soil.4_998240 JE.Soil.4_998404 JE.Soil.4_998626 JE.Soil.4_1000384 JE.Soil.4_1002533 JE.Soil.4_1002712 JE.Soil.4_1002831 JE.Soil.4_1003207 JE.Soil.4_1003239 JE.Soil.4_1004736 JE.Soil.4_1004797 JE.Soil.4_1005057 JE.Soil.4_1005622 JE.Soil.4_1005755 JE.Soil.4_1005812 JE.Soil.4_1005857 JE.Soil.4_1006068 JE.Soil.4_1006432 JE.Soil.4_1006465 JE.Soil.4_1006899 JE.Soil.4_1007325 JE.Soil.4_1007379 JE.Soil.4_1008430 JE.Soil.4_1008432 JE.Soil.4_1009377 JE.Soil.4_1009624 JE.Soil.4_1009732 JE.Soil.4_1010062 JE.Soil.4_1010388 JE.Soil.4_1010626 JE.Soil.4_1011141 JE.Soil.4_1011181 JE.Soil.4_1013325 JE.Soil.4_1013513 JE.Soil.4_1013744 JE.Soil.4_1014287 JE.Soil.4_1014631 JE.Soil.4_1015757 JE.Soil.4_1016609 JE.Soil.4_1016656 JE.Soil.4_1017417 JE.Soil.4_1017448 JE.Soil.4_1018557 JE.Soil.4_1018596 JE.Soil.4_1018616 JE.Soil.4_1020177 JE.Soil.4_1020453 JE.Soil.4_1021313 JE.Soil.4_1021632 JE.Soil.4_1021656 JE.Soil.4_1022030 JE.Soil.4_1022092 JE.Soil.4_1022172 JE.Soil.4_1022352 JE.Soil.4_1023466 JE.Soil.4_1024406 JE.Soil.4_1024520 JE.Soil.4_1024908 JE.Soil.4_1025761 JE.Soil.4_1026716 JE.Soil.4_1026787 JE.Soil.4_1027655 JE.Soil.4_1027927 JE.Soil.4_1028355 JE.Soil.4_1028457 JE.Soil.4_1029222 JE.Soil.4_1029512 JE.Soil.4_1030160 JE.Soil.4_1030288 JE.Soil.4_1030379 JE.Soil.4_1030645 JE.Soil.4_1032148 JE.Soil.4_1032513 JE.Soil.4_1032807 JE.Soil.4_1032976 JE.Soil.4_1033128 JE.Soil.4_1033200 JE.Soil.4_1033475 JE.Soil.4_1034011 JE.Soil.4_1034045 JE.Soil.4_1034889 JE.Soil.4_1035150 JE.Soil.4_1035536 JE.Soil.4_1036082 JE.Soil.4_1037459 JE.Soil.4_1037484 JE.Soil.4_1038734 JE.Soil.4_1038851 JE.Soil.4_1039013 JE.Soil.4_1039093 JE.Soil.4_1040181 JE.Soil.4_1040257 JE.Soil.4_1043716 JE.Soil.4_1044381 JE.Soil.4_1044527 JE.Soil.4_1044732 JE.Soil.4_1044904 JE.Soil.4_1045178 JE.Soil.4_1045850 JE.Soil.4_1046059 JE.Soil.4_1046244 JE.Soil.4_1046283 JE.Soil.4_1046421 JE.Soil.4_1046773 JE.Soil.4_1047032 JE.Soil.4_1047213 JE.Soil.4_1047437 JE.Soil.4_1047575 JE.Soil.4_1047664 JE.Soil.4_1047976 JE.Soil.4_1049505 JE.Soil.4_1050030 JE.Soil.4_1050041 JE.Soil.4_1050329 JE.Soil.4_1051396 JE.Soil.4_1052460 JE.Soil.4_1052495 JE.Soil.4_1052628 JE.Soil.4_1053416 JE.Soil.4_1054407 JE.Soil.4_1055089 JE.Soil.4_1055134 JE.Soil.4_1055624 JE.Soil.4_1055992 JE.Soil.4_1056360 JE.Soil.4_1056682 JE.Soil.4_1057280 JE.Soil.4_1058361 JE.Soil.4_1058378 JE.Soil.4_1059184 JE.Soil.4_1059706 JE.Soil.4_1059804 JE.Soil.4_1059912 JE.Soil.4_1060710 JE.Soil.4_1060824 JE.Soil.4_1061115 JE.Soil.4_1061135 JE.Soil.4_1061137 JE.Soil.4_1061481 JE.Soil.4_1062222 JE.Soil.4_1062315 JE.Soil.4_1062387 JE.Soil.4_1062821 JE.Soil.4_1063128 JE.Soil.4_1063207 JE.Soil.4_1063400 JE.Soil.4_1063840 JE.Soil.4_1063887 JE.Soil.4_1064308 JE.Soil.4_1064358 JE.Soil.4_1064797 JE.Soil.4_1066787 JE.Soil.4_1067706 JE.Soil.4_1067856 JE.Soil.4_1067908 JE.Soil.4_1068531 JE.Soil.4_1068826 JE.Soil.4_1069776 JE.Soil.4_1069799 JE.Soil.4_1069920 JE.Soil.4_1070304 JE.Soil.4_1071034 JE.Soil.4_1071696 JE.Soil.4_1071851 JE.Soil.4_1072203 JE.Soil.4_1073135 JE.Soil.4_1073253 JE.Soil.4_1073925 JE.Soil.4_1074344 JE.Soil.4_1075555 JE.Soil.4_1075844 JE.Soil.4_1075893 JE.Soil.4_1076082 JE.Soil.4_1076666 JE.Soil.4_1076803 JE.Soil.4_1078117 JE.Soil.4_1078984 JE.Soil.4_1079950 JE.Soil.4_1080361 JE.Soil.4_1080643 JE.Soil.4_1080784 JE.Soil.4_1080825 JE.Soil.4_1081237 JE.Soil.4_1082168 JE.Soil.4_1082261 JE.Soil.4_1082463 JE.Soil.4_1082495 JE.Soil.4_1083078 JE.Soil.4_1083471 JE.Soil.4_1083636 JE.Soil.4_1084182 JE.Soil.4_1084275 JE.Soil.4_1084476 JE.Soil.4_1085225 JE.Soil.4_1085489 JE.Soil.4_1085528 JE.Soil.4_1085795 JE.Soil.4_1086339 JE.Soil.4_1086418 JE.Soil.4_1087077 JE.Soil.4_1087441 JE.Soil.4_1087601 JE.Soil.4_1087717 JE.Soil.4_1087799 JE.Soil.4_1088483 JE.Soil.4_1088643 JE.Soil.4_1089453 JE.Soil.4_1089699 JE.Soil.4_1089794 JE.Soil.4_1090412 JE.Soil.4_1091471 JE.Soil.4_1092093 JE.Soil.4_1092463 JE.Soil.4_1092626 JE.Soil.4_1093293 JE.Soil.4_1093756 JE.Soil.4_1093936 JE.Soil.4_1093938 JE.Soil.4_1094160 JE.Soil.4_1095229 JE.Soil.4_1096183 JE.Soil.4_1096214 JE.Soil.4_1096225 JE.Soil.4_1096602 JE.Soil.4_1098176 JE.Soil.4_1098535 JE.Soil.4_1099400 JE.Soil.4_1099541 JE.Soil.4_1099574 JE.Soil.4_1101092 JE.Soil.4_1101751 JE.Soil.4_1102404 JE.Soil.4_1103133 JE.Soil.4_1103214 JE.Soil.4_1103600 JE.Soil.4_1103752 JE.Soil.4_1103865 JE.Soil.4_1103985 JE.Soil.4_1104049 JE.Soil.4_1104965 JE.Soil.4_1105012 JE.Soil.4_1105072 JE.Soil.4_1105176 JE.Soil.4_1105250 JE.Soil.4_1105351 JE.Soil.4_1105426 JE.Soil.4_1106359 JE.Soil.4_1107429 JE.Soil.4_1107612 JE.Soil.4_1107875 JE.Soil.4_1109619 JE.Soil.4_1109967 JE.Soil.4_1110451 JE.Soil.4_1110478 JE.Soil.4_1111047 JE.Soil.4_1111139 JE.Soil.4_1111517 JE.Soil.4_1111861 JE.Soil.4_1112366 JE.Soil.4_1112830 JE.Soil.4_1113114 JE.Soil.4_1113385 JE.Soil.4_1113677 JE.Soil.4_1114359 JE.Soil.4_1115222 JE.Soil.4_1115426 JE.Soil.4_1115790 JE.Soil.4_1116817 JE.Soil.4_1116857 JE.Soil.4_1116870 JE.Soil.4_1117865 JE.Soil.4_1117933 JE.Soil.4_1117966 JE.Soil.4_1118495 JE.Soil.4_1118913 JE.Soil.4_1118962 JE.Soil.4_1119074 JE.Soil.4_1119508 JE.Soil.4_1119844 JE.Soil.4_1119958 JE.Soil.4_1119998 JE.Soil.4_1120049 JE.Soil.4_1120613 JE.Soil.4_1120814 JE.Soil.4_1120910 JE.Soil.4_1121665 JE.Soil.4_1122491 JE.Soil.4_1122595 JE.Soil.4_1122818 JE.Soil.4_1122822 JE.Soil.4_1123525 JE.Soil.4_1123745 JE.Soil.4_1124574 JE.Soil.4_1124636 JE.Soil.4_1124673 JE.Soil.4_1125136 JE.Soil.4_1125198 JE.Soil.4_1125336 JE.Soil.4_1125708 JE.Soil.4_1126148 JE.Soil.4_1126585 JE.Soil.4_1127466 JE.Soil.4_1127945 JE.Soil.4_1128116 JE.Soil.4_1128370 JE.Soil.4_1129084 JE.Soil.4_1130405 JE.Soil.4_1130451 JE.Soil.4_1130821 JE.Soil.4_1130829 JE.Soil.4_1131268 JE.Soil.4_1132022 JE.Soil.4_1132102 JE.Soil.4_1132365 JE.Soil.4_1132988 JE.Soil.4_1132994 JE.Soil.4_1133285 JE.Soil.4_1134259 JE.Soil.4_1134559 JE.Soil.4_1134911 JE.Soil.4_1134912 JE.Soil.4_1135534 JE.Soil.4_1135671 JE.Soil.4_1135765 JE.Soil.4_1136265 JE.Soil.4_1136278 JE.Soil.4_1137244 JE.Soil.4_1137902 JE.Soil.4_1138269 JE.Soil.4_1139530 JE.Soil.4_1140280 JE.Soil.4_1140298 JE.Soil.4_1140486 JE.Soil.4_1142029 JE.Soil.4_1142481 JE.Soil.4_1142554 JE.Soil.4_1143026 JE.Soil.4_1143418 JE.Soil.4_1144705 JE.Soil.4_1144939 JE.Soil.4_1145520 JE.Soil.4_1145769 JE.Soil.4_1146165 JE.Soil.4_1146550 JE.Soil.4_1148063 JE.Soil.4_1148159 JE.Soil.4_1148491 JE.Soil.4_1149899 JE.Soil.4_1149990 JE.Soil.4_1150287 JE.Soil.4_1150414 JE.Soil.4_1150798 JE.Soil.4_1152414 JE.Soil.4_1153200 JE.Soil.4_1153506 JE.Soil.4_1153636 JE.Soil.4_1154145 JE.Soil.4_1154831 JE.Soil.4_1155526 JE.Soil.4_1156646 JE.Soil.4_1158039 JE.Soil.4_1158155 JE.Soil.4_1158186 JE.Soil.4_1158215 JE.Soil.4_1158942 JE.Soil.4_1159040 JE.Soil.4_1159487 JE.Soil.4_1160014 JE.Soil.4_1160287 JE.Soil.4_1160641 JE.Soil.4_1161125 JE.Soil.4_1161696 JE.Soil.4_1161932 JE.Soil.4_1162010 JE.Soil.4_1162186 JE.Soil.4_1162300 JE.Soil.4_1162761 JE.Soil.4_1162940 JE.Soil.4_1163049 JE.Soil.4_1163600 JE.Soil.4_1163967 JE.Soil.4_1164013 JE.Soil.4_1164081 JE.Soil.4_1164492 JE.Soil.4_1165884 JE.Soil.4_1166132 JE.Soil.4_1166736 JE.Soil.4_1167384 JE.Soil.4_1167985 JE.Soil.4_1168749 JE.Soil.4_1168839 JE.Soil.4_1169251 JE.Soil.4_1171326 JE.Soil.4_1172371 JE.Soil.4_1173007 JE.Soil.4_1173063 JE.Soil.4_1173500 JE.Soil.4_1174045 JE.Soil.4_1174049 JE.Soil.4_1174303 JE.Soil.4_1174536 JE.Soil.4_1175021 JE.Soil.4_1175086 JE.Soil.4_1175368 JE.Soil.4_1175837 JE.Soil.4_1176368 JE.Soil.4_1178313 JE.Soil.4_1178738 JE.Soil.4_1179850 JE.Soil.4_1180064 JE.Soil.4_1180508 JE.Soil.4_1180743 JE.Soil.4_1181446 JE.Soil.4_1181505 JE.Soil.4_1181536 JE.Soil.4_1182207 JE.Soil.4_1182245 JE.Soil.4_1182667 JE.Soil.4_1182821 JE.Soil.4_1183797 JE.Soil.4_1183799 JE.Soil.4_1184532 JE.Soil.4_1185180 JE.Soil.4_1185291 JE.Soil.4_1185720 JE.Soil.4_1185900 JE.Soil.4_1186449 JE.Soil.4_1186610 JE.Soil.4_1188067 JE.Soil.4_1188167 JE.Soil.4_1188281 JE.Soil.4_1188540 JE.Soil.4_1188796 JE.Soil.4_1188899 JE.Soil.4_1188946 JE.Soil.4_1189397 JE.Soil.4_1190068 JE.Soil.4_1190505 JE.Soil.4_1190833 JE.Soil.4_1191183 JE.Soil.4_1192003 JE.Soil.4_1192342 JE.Soil.4_1192722 JE.Soil.4_1192865 JE.Soil.4_1193194 JE.Soil.4_1193628 JE.Soil.4_1193797 JE.Soil.4_1195374 JE.Soil.4_1195770 JE.Soil.4_1195969 JE.Soil.4_1197432 JE.Soil.4_1197687 JE.Soil.4_1198710 JE.Soil.4_1199512 JE.Soil.4_1200946 JE.Soil.4_1200970 JE.Soil.4_1201029 JE.Soil.4_1201629 JE.Soil.4_1201986 JE.Soil.4_1202174 JE.Soil.4_1202893 JE.Soil.4_1203003 JE.Soil.4_1203333 JE.Soil.4_1204113 JE.Soil.4_1204406 JE.Soil.4_1204489 JE.Soil.4_1204563 JE.Soil.4_1205133 JE.Soil.4_1205360 JE.Soil.4_1205552 JE.Soil.4_1206140 JE.Soil.4_1208105 JE.Soil.4_1208913 JE.Soil.4_1209049 JE.Soil.4_1209778 JE.Soil.4_1210992 JE.Soil.4_1211112 JE.Soil.4_1212163 JE.Soil.4_1212740 JE.Soil.4_1212946 JE.Soil.4_1212958 JE.Soil.4_1213396 JE.Soil.4_1213451 JE.Soil.4_1214509 JE.Soil.4_1214535 JE.Soil.4_1215271 JE.Soil.4_1217562 JE.Soil.4_1217657 JE.Soil.4_1217921 JE.Soil.4_1218252 JE.Soil.4_1218288 JE.Soil.4_1218746 JE.Soil.4_1219046 JE.Soil.4_1219792 JE.Soil.4_1220403 JE.Soil.4_1220415 JE.Soil.4_1220573 JE.Soil.4_1221080 JE.Soil.4_1221173 JE.Soil.4_1221836 JE.Soil.4_1222041 JE.Soil.4_1222735 JE.Soil.4_1224193 JE.Soil.4_1225638 JE.Soil.4_1225852 JE.Soil.4_1226068 JE.Soil.4_1226082 JE.Soil.4_1226187 JE.Soil.4_1226910 JE.Soil.4_1227303 JE.Soil.4_1228315 JE.Soil.4_1229647 JE.Soil.4_1229652 JE.Soil.4_1229681 JE.Soil.4_1230781 JE.Soil.4_1230803 JE.Soil.4_1231744 JE.Soil.4_1232258 JE.Soil.4_1233572 JE.Soil.4_1233684 JE.Soil.4_1234854 JE.Soil.4_1235000 JE.Soil.4_1235280 JE.Soil.4_1235486 JE.Soil.4_1235708 JE.Soil.4_1236696 JE.Soil.4_1236743 JE.Soil.4_1236745 JE.Soil.4_1237619 JE.Soil.4_1238090 JE.Soil.4_1238469 JE.Soil.4_1238745 JE.Soil.4_1238999 JE.Soil.4_1239868 JE.Soil.4_1240166 JE.Soil.4_1240375 JE.Soil.4_1241659 JE.Soil.4_1241859 JE.Soil.4_1241955 JE.Soil.4_1242296 JE.Soil.4_1243324 JE.Soil.4_1243936 JE.Soil.4_1244474 JE.Soil.4_1244874 JE.Soil.4_1245155 JE.Soil.4_1245598 JE.Soil.4_1246497 JE.Soil.4_1247399 JE.Soil.4_1247722 JE.Soil.4_1247824 JE.Soil.4_1247959 JE.Soil.4_1248264 JE.Soil.4_1248551 JE.Soil.4_1248630 JE.Soil.4_1248843 JE.Soil.4_1248851 JE.Soil.4_1249158 JE.Soil.4_1249772 JE.Soil.4_1250259 JE.Soil.4_1250290 JE.Soil.4_1250979 JE.Soil.4_1251090 JE.Soil.4_1251305 JE.Soil.4_1251751 JE.Soil.4_1251918 JE.Soil.4_1252004 JE.Soil.4_1252013 JE.Soil.4_1252022 JE.Soil.4_1252425 JE.Soil.4_1253242 JE.Soil.4_1253262 JE.Soil.4_1253391 JE.Soil.4_1254211 JE.Soil.4_1254560 JE.Soil.4_1254635 JE.Soil.4_1254772 JE.Soil.4_1256803 JE.Soil.4_1257161 JE.Soil.4_1257817 JE.Soil.4_1258700 JE.Soil.4_1258736 JE.Soil.4_1258896 JE.Soil.4_1259572 JE.Soil.4_1259593 JE.Soil.4_1259943 JE.Soil.4_1260002 JE.Soil.4_1260374 JE.Soil.4_1260774 JE.Soil.4_1260797 JE.Soil.4_1260929 JE.Soil.4_1261504 JE.Soil.4_1261782 JE.Soil.4_1263322 JE.Soil.4_1264102 JE.Soil.4_1264269 JE.Soil.4_1264679 JE.Soil.4_1264957 JE.Soil.4_1266749 JE.Soil.4_1267384 JE.Soil.4_1267543 JE.Soil.4_1267576 JE.Soil.4_1268400 JE.Soil.4_1268440 JE.Soil.4_1268924 JE.Soil.4_1269500 JE.Soil.4_1270595 JE.Soil.4_1270894 JE.Soil.4_1271111 JE.Soil.4_1271414 JE.Soil.4_1273464 JE.Soil.4_1273789 JE.Soil.4_1275139 JE.Soil.4_1275231 JE.Soil.4_1275517 JE.Soil.4_1276065 JE.Soil.4_1276679 JE.Soil.4_1276894 JE.Soil.4_1277925 JE.Soil.4_1278151 JE.Soil.4_1278707 JE.Soil.4_1281434 JE.Soil.4_1281836 JE.Soil.4_1281993 JE.Soil.4_1282061 JE.Soil.4_1283044 JE.Soil.4_1283333 JE.Soil.4_1283795 JE.Soil.4_1284096 JE.Soil.4_1284135 JE.Soil.4_1284212 JE.Soil.4_1285548 JE.Soil.4_1285620 JE.Soil.4_1286051 JE.Soil.4_1286226 JE.Soil.4_1286446 JE.Soil.4_1286620 JE.Soil.4_1287190 JE.Soil.4_1287468 JE.Soil.4_1288372 JE.Soil.4_1289102 JE.Soil.4_1289282 JE.Soil.4_1289371 JE.Soil.4_1289379 JE.Soil.4_1289785 JE.Soil.4_1290307 JE.Soil.4_1290425 JE.Soil.4_1291043 JE.Soil.4_1291601 JE.Soil.4_1291635 JE.Soil.4_1291653 JE.Soil.4_1292356 JE.Soil.4_1292814 JE.Soil.4_1293556 JE.Soil.4_1293702 JE.Soil.4_1293713 JE.Soil.4_1293714 JE.Soil.4_1293950 JE.Soil.4_1294019 JE.Soil.4_1294803 JE.Soil.4_1294971 JE.Soil.4_1295159 JE.Soil.4_1295302 JE.Soil.4_1295948 JE.Soil.4_1296108 JE.Soil.4_1296328 JE.Soil.4_1296417 JE.Soil.4_1296637 JE.Soil.4_1298097 JE.Soil.4_1298669 JE.Soil.4_1298977 JE.Soil.4_1298999 JE.Soil.4_1299032 JE.Soil.4_1299786 JE.Soil.4_1300106 JE.Soil.4_1300508 JE.Soil.4_1301146 JE.Soil.4_1302339 JE.Soil.4_1302391 JE.Soil.4_1302942 JE.Soil.4_1302958 JE.Soil.4_1303327 JE.Soil.4_1304173 JE.Soil.4_1304399 JE.Soil.4_1305036 JE.Soil.4_1305334 JE.Soil.4_1305553 JE.Soil.4_1307266 JE.Soil.4_1307345 JE.Soil.4_1307989 JE.Soil.4_1308485 JE.Soil.4_1309375 JE.Soil.4_1309998 JE.Soil.4_1311632 JE.Soil.4_1312117 JE.Soil.4_1312816 JE.Soil.4_1312946 JE.Soil.4_1313197 JE.Soil.4_1313977 JE.Soil.4_1314082 JE.Soil.4_1314185 JE.Soil.4_1314276 JE.Soil.4_1314548 JE.Soil.4_1315186 JE.Soil.4_1315898 JE.Soil.4_1316475 JE.Soil.4_1316478 JE.Soil.4_1316817 JE.Soil.4_1318500 JE.Soil.4_1319079 JE.Soil.4_1319854 JE.Soil.4_1320648 JE.Soil.4_1321019 JE.Soil.4_1322333 JE.Soil.4_1322469 JE.Soil.4_1322474 JE.Soil.4_1322630 JE.Soil.4_1322661 JE.Soil.4_1322767 JE.Soil.4_1322874 JE.Soil.4_1322879 JE.Soil.4_1322968 JE.Soil.4_1323167 JE.Soil.4_1323968 JE.Soil.4_1324081 JE.Soil.4_1324219 JE.Soil.4_1324507 JE.Soil.4_1325235 JE.Soil.4_1325369 JE.Soil.4_1325415 JE.Soil.4_1325992 JE.Soil.4_1326020 JE.Soil.4_1327102 JE.Soil.4_1330036 JE.Soil.4_1331158 JE.Soil.4_1331385 JE.Soil.4_1331660 JE.Soil.4_1331745 JE.Soil.4_1331781 JE.Soil.4_1331866 JE.Soil.4_1332425 JE.Soil.4_1333816 JE.Soil.4_1333965 JE.Soil.4_1334014 JE.Soil.4_1334319 JE.Soil.4_1334678 JE.Soil.4_1335522 JE.Soil.4_1335596 JE.Soil.4_1335946 JE.Soil.4_1336088 JE.Soil.4_1336706 JE.Soil.4_1337707 JE.Soil.4_1337830 JE.Soil.4_1338075 JE.Soil.4_1338791 JE.Soil.4_1339794 JE.Soil.4_1341664 JE.Soil.4_1342968 JE.Soil.4_1343000 JE.Soil.4_1343887 JE.Soil.4_1343947 JE.Soil.4_1344055 JE.Soil.4_1344228 JE.Soil.4_1344675 JE.Soil.4_1345291 JE.Soil.4_1345434 JE.Soil.4_1345480 JE.Soil.4_1345652 JE.Soil.4_1345876 JE.Soil.4_1345963 JE.Soil.4_1346087 JE.Soil.4_1346764 JE.Soil.4_1346781 JE.Soil.4_1347476 JE.Soil.4_1348265 JE.Soil.4_1348516 JE.Soil.4_1349524 JE.Soil.4_1350986 JE.Soil.4_1351312 JE.Soil.4_1351351 JE.Soil.4_1351823 JE.Soil.4_1352383 JE.Soil.4_1352848 JE.Soil.4_1352945 JE.Soil.4_1353083 JE.Soil.4_1353185 JE.Soil.4_1353475 JE.Soil.4_1354675 JE.Soil.4_1354707 JE.Soil.4_1355132 JE.Soil.4_1355871 JE.Soil.4_1357843 JE.Soil.4_1358725 JE.Soil.4_1359263 JE.Soil.4_1359524 JE.Soil.4_1360366 JE.Soil.4_1360784 JE.Soil.4_1361152 JE.Soil.4_1361422 JE.Soil.4_1361459 JE.Soil.4_1363095 JE.Soil.4_1363130 JE.Soil.4_1363142 JE.Soil.4_1363681 JE.Soil.4_1363866 JE.Soil.4_1365496 JE.Soil.4_1365525 JE.Soil.4_1366013 JE.Soil.4_1366871 JE.Soil.4_1367042 JE.Soil.4_1368403 JE.Soil.4_1368572 JE.Soil.4_1369875 JE.Soil.4_1370261 JE.Soil.4_1370488 JE.Soil.4_1370994 JE.Soil.4_1371422 JE.Soil.4_1372943 JE.Soil.4_1373169 JE.Soil.4_1373190 JE.Soil.4_1373342 JE.Soil.4_1373466 JE.Soil.4_1373548 JE.Soil.4_1373961 JE.Soil.4_1375574 JE.Soil.4_1376316 JE.Soil.4_1377740 JE.Soil.4_1377841 JE.Soil.4_1377932 JE.Soil.4_1378037 JE.Soil.4_1378332 JE.Soil.4_1378913 JE.Soil.4_1380790 JE.Soil.4_1380941 JE.Soil.4_1381024 JE.Soil.4_1381174 JE.Soil.4_1381343 JE.Soil.4_1382643 JE.Soil.4_1383084 JE.Soil.4_1383128 JE.Soil.4_1383620 JE.Soil.4_1383805 JE.Soil.4_1383829 JE.Soil.4_1385437 JE.Soil.4_1386874 JE.Soil.4_1386978 JE.Soil.4_1387647 JE.Soil.4_1388299 JE.Soil.4_1388670 JE.Soil.4_1389406 JE.Soil.4_1391069 JE.Soil.4_1391787 JE.Soil.4_1392252 JE.Soil.4_1393125 JE.Soil.4_1393301 JE.Soil.4_1394659 JE.Soil.4_1394797 JE.Soil.4_1395365 JE.Soil.4_1395366 JE.Soil.4_1395600 JE.Soil.4_1395970 JE.Soil.4_1398399 JE.Soil.4_1398825 JE.Soil.4_1398927 JE.Soil.4_1398960 JE.Soil.4_1399928 JE.Soil.4_1399943 JE.Soil.4_1399982 JE.Soil.4_1400085 JE.Soil.4_1400133 JE.Soil.4_1400233 JE.Soil.4_1401165 JE.Soil.4_1401640 JE.Soil.4_1401969 JE.Soil.4_1402452 JE.Soil.4_1404227 JE.Soil.4_1404328 JE.Soil.4_1404379 JE.Soil.4_1404646 JE.Soil.4_1404677 JE.Soil.4_1404732 JE.Soil.4_1405284 JE.Soil.4_1405403 JE.Soil.4_1406736 JE.Soil.4_1407238 JE.Soil.4_1407257 JE.Soil.4_1407401 JE.Soil.4_1407468 JE.Soil.4_1407714 JE.Soil.4_1407961 JE.Soil.4_1407970 JE.Soil.4_1408243 JE.Soil.4_1408615 JE.Soil.4_1409606 JE.Soil.4_1409799 JE.Soil.4_1410391 JE.Soil.4_1411043 JE.Soil.4_1411191 JE.Soil.4_1411534 JE.Soil.4_1411875 JE.Soil.4_1411894 JE.Soil.4_1412064 JE.Soil.4_1412096 JE.Soil.4_1412134 JE.Soil.4_1412317 JE.Soil.4_1412962 JE.Soil.4_1413155 JE.Soil.4_1413358 JE.Soil.4_1413371 JE.Soil.4_1413410 JE.Soil.4_1413881 JE.Soil.4_1414577 JE.Soil.4_1415062 JE.Soil.4_1415618 JE.Soil.4_1415672 JE.Soil.4_1418254 JE.Soil.4_1418279 JE.Soil.4_1418496 JE.Soil.4_1418641 JE.Soil.4_1418901 JE.Soil.4_1418994 JE.Soil.4_1419527 JE.Soil.4_1419530 JE.Soil.4_1419591 JE.Soil.4_1420499 JE.Soil.4_1420677 JE.Soil.4_1420679 JE.Soil.4_1420831 JE.Soil.4_1421129 JE.Soil.4_1421823 JE.Soil.4_1421892 JE.Soil.4_1422046 JE.Soil.4_1423416 JE.Soil.4_1423802 JE.Soil.4_1424276 JE.Soil.4_1424920 JE.Soil.4_1425713 JE.Soil.4_1425869 JE.Soil.4_1426927 JE.Soil.4_1427111 JE.Soil.4_1428148 JE.Soil.4_1429364 JE.Soil.4_1429444 JE.Soil.4_1429720 JE.Soil.4_1430276 JE.Soil.4_1431327 JE.Soil.4_1431353 JE.Soil.4_1432011 JE.Soil.4_1432910 JE.Soil.4_1433429 JE.Soil.4_1436168 JE.Soil.4_1436520 JE.Soil.4_1436918 JE.Soil.4_1437703 JE.Soil.4_1438090 JE.Soil.4_1438189 JE.Soil.4_1438916 JE.Soil.4_1441016 JE.Soil.4_1441127 JE.Soil.4_1441154 JE.Soil.4_1441998 JE.Soil.4_1442148 JE.Soil.4_1442464 JE.Soil.4_1442470 JE.Soil.4_1442583 JE.Soil.4_1443014 JE.Soil.4_1443135 JE.Soil.4_1443645 JE.Soil.4_1443681 JE.Soil.4_1444902 JE.Soil.4_1445126 JE.Soil.4_1445622 JE.Soil.4_1445816 JE.Soil.4_1445967 JE.Soil.4_1446383 JE.Soil.4_1447599 JE.Soil.4_1447894 JE.Soil.4_1448586 JE.Soil.4_1448689 JE.Soil.4_1448843 JE.Soil.4_1449225 JE.Soil.4_1449361 JE.Soil.4_1449507 JE.Soil.4_1449960 JE.Soil.4_1450117 JE.Soil.4_1450671 JE.Soil.4_1450816 JE.Soil.4_1450981 JE.Soil.4_1451427 JE.Soil.4_1451647 JE.Soil.4_1451680 JE.Soil.4_1451713 JE.Soil.4_1451790 JE.Soil.4_1452762 JE.Soil.4_1452953 JE.Soil.4_1453980 JE.Soil.4_1454308 JE.Soil.4_1454634 JE.Soil.4_1454729 JE.Soil.4_1454904 JE.Soil.4_1455259 JE.Soil.4_1455349 JE.Soil.4_1456111 JE.Soil.4_1456256 JE.Soil.4_1458361 JE.Soil.4_1459862 JE.Soil.4_1459973 JE.Soil.4_1460027 JE.Soil.4_1460606 JE.Soil.4_1461208 JE.Soil.4_1461308 JE.Soil.4_1462466 JE.Soil.4_1463300 JE.Soil.4_1464032 JE.Soil.4_1464149 JE.Soil.4_1464281 JE.Soil.4_1464410 JE.Soil.4_1464964 JE.Soil.4_1465066 JE.Soil.4_1465622 JE.Soil.4_1465895 JE.Soil.4_1465907 JE.Soil.4_1466345 JE.Soil.4_1466438 JE.Soil.4_1466856 JE.Soil.4_1467369 JE.Soil.4_1467558 JE.Soil.4_1467618 JE.Soil.4_1467739 JE.Soil.4_1468220 JE.Soil.4_1468758 JE.Soil.4_1469221 JE.Soil.4_1469898 JE.Soil.4_1471472 JE.Soil.4_1471628 JE.Soil.4_1472846 JE.Soil.4_1473079 JE.Soil.4_1473747 JE.Soil.4_1473797 JE.Soil.4_1473878 JE.Soil.4_1474878 JE.Soil.4_1475280 JE.Soil.4_1475701 JE.Soil.4_1477417 JE.Soil.4_1477979 JE.Soil.4_1478101 JE.Soil.4_1478105 JE.Soil.4_1478207 JE.Soil.4_1478565 JE.Soil.4_1479427 JE.Soil.4_1479858 JE.Soil.4_1480285 JE.Soil.4_1480414 JE.Soil.4_1480765 JE.Soil.4_1480988 JE.Soil.4_1481271 JE.Soil.4_1481320 JE.Soil.4_1481411 JE.Soil.4_1481457 JE.Soil.4_1481882 JE.Soil.4_1482646 JE.Soil.4_1482821 JE.Soil.4_1483401 JE.Soil.4_1483436 JE.Soil.4_1483924 JE.Soil.4_1484035 JE.Soil.4_1484079 JE.Soil.4_1484306 JE.Soil.4_1485024 JE.Soil.4_1485763 JE.Soil.4_1485822 JE.Soil.4_1486068 JE.Soil.4_1486837 JE.Soil.4_1486944 JE.Soil.4_1487305 JE.Soil.4_1487603 JE.Soil.4_1489178 JE.Soil.4_1489416 JE.Soil.4_1489986 JE.Soil.4_1490340 JE.Soil.4_1490543 JE.Soil.4_1491315 JE.Soil.4_1491529 JE.Soil.4_1492403 JE.Soil.4_1492518 JE.Soil.4_1492564 JE.Soil.4_1492923 JE.Soil.4_1493121 JE.Soil.4_1493400 JE.Soil.4_1494073 JE.Soil.4_1494407 JE.Soil.4_1494527 JE.Soil.4_1494570 JE.Soil.4_1496028 JE.Soil.4_1497104 JE.Soil.4_1497216 JE.Soil.4_1497661 JE.Soil.4_1497746 JE.Soil.4_1498094 JE.Soil.4_1498685 JE.Soil.4_1498772 JE.Soil.4_1499447 JE.Soil.4_1500468 JE.Soil.4_1501179 JE.Soil.4_1502088 JE.Soil.4_1502918 JE.Soil.4_1503083 JE.Soil.4_1503558 JE.Soil.4_1503810 JE.Soil.4_1503931 JE.Soil.4_1504344 JE.Soil.4_1504429 JE.Soil.4_1504698 JE.Soil.4_1506184 JE.Soil.4_1506394 JE.Soil.4_1506817 JE.Soil.4_1507422 JE.Soil.4_1507443 JE.Soil.4_1508286 JE.Soil.4_1508889 JE.Soil.4_1509960 JE.Soil.4_1510050 JE.Soil.4_1510065 JE.Soil.4_1510161 JE.Soil.4_1511172 JE.Soil.4_1511381 JE.Soil.4_1511510 JE.Soil.4_1511687 JE.Soil.4_1511756 JE.Soil.4_1511795 JE.Soil.4_1512960 JE.Soil.4_1513246 JE.Soil.4_1513880 JE.Soil.4_1515576 JE.Soil.4_1515803 JE.Soil.4_1515887 JE.Soil.4_1516058 JE.Soil.4_1516518 JE.Soil.4_1517124 JE.Soil.4_1517422 JE.Soil.4_1517654 JE.Soil.4_1518115 JE.Soil.4_1519187 JE.Soil.4_1519289 JE.Soil.4_1520151 JE.Soil.4_1520434 JE.Soil.4_1520477 JE.Soil.4_1521264 JE.Soil.4_1521756 JE.Soil.4_1521890 JE.Soil.4_1522000 JE.Soil.4_1522467 JE.Soil.4_1523324 JE.Soil.4_1524437 JE.Soil.4_1524931 JE.Soil.4_1525017 JE.Soil.4_1525420 JE.Soil.4_1525673 JE.Soil.4_1526258 JE.Soil.4_1526829 JE.Soil.4_1526851 JE.Soil.4_1526933 JE.Soil.4_1526980 JE.Soil.4_1527062 JE.Soil.4_1527103 JE.Soil.4_1527302 JE.Soil.4_1527412 JE.Soil.4_1527427 JE.Soil.4_1527509 JE.Soil.4_1527648 JE.Soil.4_1528555 JE.Soil.4_1528965 JE.Soil.4_1529020 JE.Soil.4_1529185 JE.Soil.4_1529366 JE.Soil.4_1529569 JE.Soil.4_1529711 JE.Soil.4_1529935 JE.Soil.4_1530148 JE.Soil.4_1530627 JE.Soil.4_1530718 JE.Soil.4_1530889 JE.Soil.4_1531260 JE.Soil.4_1532507 JE.Soil.4_1532615 JE.Soil.4_1534341 JE.Soil.4_1534444 JE.Soil.4_1534697 JE.Soil.4_1535740 JE.Soil.4_1537924 JE.Soil.4_1538095 JE.Soil.4_1538199 JE.Soil.4_1538965 JE.Soil.4_1538989 JE.Soil.4_1539154 JE.Soil.4_1539240 JE.Soil.4_1540449 JE.Soil.4_1540961 JE.Soil.4_1540993 JE.Soil.4_1541279 JE.Soil.4_1541390 JE.Soil.4_1541873 JE.Soil.4_1542036 JE.Soil.4_1542198 JE.Soil.4_1542406 JE.Soil.4_1542872 JE.Soil.4_1544037 JE.Soil.4_1544268 JE.Soil.4_1544385 JE.Soil.4_1544827 JE.Soil.4_1544944 JE.Soil.4_1545097 JE.Soil.4_1547004 JE.Soil.4_1547252 JE.Soil.4_1547595 JE.Soil.4_1548852 JE.Soil.4_1549083 JE.Soil.4_1551629 JE.Soil.4_1551801 JE.Soil.4_1552304 JE.Soil.4_1553250 JE.Soil.4_1553430 JE.Soil.4_1553815 JE.Soil.4_1554497 JE.Soil.4_1554649 JE.Soil.4_1554940 JE.Soil.4_1555104 JE.Soil.4_1555443 JE.Soil.4_1555902 JE.Soil.4_1556723 JE.Soil.4_1557197 JE.Soil.4_1558373 JE.Soil.4_1558567 JE.Soil.4_1558861 JE.Soil.4_1558921 JE.Soil.4_1560189 JE.Soil.4_1560639 JE.Soil.4_1560835 JE.Soil.4_1561380 JE.Soil.4_1561436 JE.Soil.4_1561640 JE.Soil.4_1561690 JE.Soil.4_1561984 JE.Soil.4_1562050 JE.Soil.4_1562540 JE.Soil.4_1563170 JE.Soil.4_1563716 JE.Soil.4_1563878 JE.Soil.4_1563949 JE.Soil.4_1565792 JE.Soil.4_1567420 JE.Soil.4_1567489 JE.Soil.4_1568950 JE.Soil.4_1569371 JE.Soil.4_1569495 JE.Soil.4_1569805 JE.Soil.4_1570017 JE.Soil.4_1570278 JE.Soil.4_1570891 JE.Soil.4_1570910 JE.Soil.4_1571095 JE.Soil.4_1571116 JE.Soil.4_1571430 JE.Soil.4_1571610 JE.Soil.4_1571705 JE.Soil.4_1572736 JE.Soil.4_1572770 JE.Soil.4_1573828 JE.Soil.4_1573945 JE.Soil.4_1574349 JE.Soil.4_1574423 JE.Soil.4_1575541 JE.Soil.4_1576255 JE.Soil.4_1576747 JE.Soil.4_1576880 JE.Soil.4_1577396 JE.Soil.4_1577901 JE.Soil.4_1578429 JE.Soil.4_1578748 JE.Soil.4_1580337 JE.Soil.4_1580422 JE.Soil.4_1580457 JE.Soil.4_1580977 JE.Soil.4_1581109 JE.Soil.4_1581515 JE.Soil.4_1581902 JE.Soil.4_1582295 JE.Soil.4_1582386 JE.Soil.4_1582480 JE.Soil.4_1582775 JE.Soil.4_1582903 JE.Soil.4_1583127 JE.Soil.4_1583174 JE.Soil.4_1583225 JE.Soil.4_1583401 JE.Soil.4_1583756 JE.Soil.4_1583911 JE.Soil.4_1583974 JE.Soil.4_1584937 JE.Soil.4_1585630 JE.Soil.4_1585667 JE.Soil.4_1585749 JE.Soil.4_1586017 JE.Soil.4_1587204 JE.Soil.4_1587675 JE.Soil.4_1588050 JE.Soil.4_1588888 JE.Soil.4_1588951 JE.Soil.4_1589089 JE.Soil.4_1589450 JE.Soil.4_1593397 JE.Soil.4_1593647 JE.Soil.4_1593660 JE.Soil.4_1594132 JE.Soil.4_1594320 JE.Soil.4_1595018 JE.Soil.4_1595299 JE.Soil.4_1595760 JE.Soil.4_1596134 JE.Soil.4_1596246 JE.Soil.4_1596682 JE.Soil.4_1597042 JE.Soil.4_1598071 JE.Soil.4_1598118 JE.Soil.4_1599559 JE.Soil.4_1599841 JE.Soil.4_1601159 JE.Soil.4_1601310 JE.Soil.4_1601736 JE.Soil.4_1601778 JE.Soil.4_1602363 JE.Soil.4_1602479 JE.Soil.4_1602622 JE.Soil.4_1602854 JE.Soil.4_1603202 JE.Soil.4_1603905 JE.Soil.4_1604641 JE.Soil.4_1604942 JE.Soil.4_1605520 JE.Soil.4_1605838 JE.Soil.4_1605877 JE.Soil.4_1605990 JE.Soil.4_1606985 JE.Soil.4_1608005 JE.Soil.4_1608285 JE.Soil.4_1609297 JE.Soil.4_1610826 JE.Soil.4_1611431 JE.Soil.4_1612358 JE.Soil.4_1612811 JE.Soil.4_1612888 JE.Soil.4_1613321 JE.Soil.4_1613424 JE.Soil.4_1614078 JE.Soil.4_1614538 JE.Soil.4_1617731 JE.Soil.4_1617814 JE.Soil.4_1619077 JE.Soil.4_1619082 JE.Soil.4_1619130 JE.Soil.4_1619265 JE.Soil.4_1620001 JE.Soil.4_1621114 JE.Soil.4_1621603 JE.Soil.4_1621877 JE.Soil.4_1622226 JE.Soil.4_1623024 JE.Soil.4_1623816 JE.Soil.4_1623989 JE.Soil.4_1624081 JE.Soil.4_1624367 JE.Soil.4_1624437 JE.Soil.4_1624795 JE.Soil.4_1626359 JE.Soil.4_1626589 JE.Soil.4_1626888 JE.Soil.4_1626938 JE.Soil.4_1627792 JE.Soil.4_1627968 JE.Soil.4_1628000 JE.Soil.4_1628666 JE.Soil.4_1629597 JE.Soil.4_1631104 JE.Soil.4_1632098 JE.Soil.4_1632111 JE.Soil.4_1633332 JE.Soil.4_1634135 JE.Soil.4_1634346 JE.Soil.4_1634872 JE.Soil.4_1635063 JE.Soil.4_1635569 JE.Soil.4_1636055 JE.Soil.4_1636369 JE.Soil.4_1636721 JE.Soil.4_1637489 JE.Soil.4_1638330 JE.Soil.4_1638364 JE.Soil.4_1638782 JE.Soil.4_1639034 JE.Soil.4_1639278 JE.Soil.4_1639657 JE.Soil.4_1640030 JE.Soil.4_1640473 JE.Soil.4_1640632 JE.Soil.4_1640911 JE.Soil.4_1641710 JE.Soil.4_1642037 JE.Soil.4_1642409 JE.Soil.4_1642509 JE.Soil.4_1643085 JE.Soil.4_1643907 JE.Soil.4_1644239 JE.Soil.4_1644580 JE.Soil.4_1644706 JE.Soil.4_1644798 JE.Soil.4_1644875 JE.Soil.4_1647455 JE.Soil.4_1647851 JE.Soil.4_1648035 JE.Soil.4_1648052 JE.Soil.4_1648162 JE.Soil.4_1648183 JE.Soil.4_1648395 JE.Soil.4_1648535 JE.Soil.4_1649037 JE.Soil.4_1649339 JE.Soil.4_1649893 JE.Soil.4_1649980 JE.Soil.4_1650464 JE.Soil.4_1650789 JE.Soil.4_1650961 JE.Soil.4_1651179 JE.Soil.4_1651605 JE.Soil.4_1651627 JE.Soil.4_1652687 JE.Soil.4_1653067 JE.Soil.4_1653520 JE.Soil.4_1653662 JE.Soil.4_1654209 JE.Soil.4_1654223 JE.Soil.4_1654291 JE.Soil.4_1654403 JE.Soil.4_1655471 JE.Soil.4_1656179 JE.Soil.4_1656328 JE.Soil.4_1656598 JE.Soil.4_1656829 JE.Soil.4_1657187 JE.Soil.4_1657395 JE.Soil.4_1658003 JE.Soil.4_1658842 JE.Soil.4_1658949 JE.Soil.4_1659200 JE.Soil.4_1659721 JE.Soil.4_1660222 JE.Soil.4_1660260 JE.Soil.4_1660550 JE.Soil.4_1661404 JE.Soil.4_1661438 JE.Soil.4_1661571 JE.Soil.4_1662676 JE.Soil.4_1663187 JE.Soil.4_1663285 JE.Soil.4_1663510 JE.Soil.4_1664170 JE.Soil.4_1664440 JE.Soil.4_1664669 JE.Soil.4_1665016 JE.Soil.4_1665251 JE.Soil.4_1665876 JE.Soil.4_1665940 JE.Soil.4_1666261 JE.Soil.4_1667063 JE.Soil.4_1667550 JE.Soil.4_1667783 JE.Soil.4_1668042 JE.Soil.4_1668229 JE.Soil.4_1669436 JE.Soil.4_1670572 JE.Soil.4_1670743 JE.Soil.4_1670793 JE.Soil.4_1670994 JE.Soil.4_1671004 JE.Soil.4_1671074 JE.Soil.4_1671100 JE.Soil.4_1671230 JE.Soil.4_1671306 JE.Soil.4_1672445 JE.Soil.4_1672717 JE.Soil.4_1672745 JE.Soil.4_1672843 JE.Soil.4_1672854 JE.Soil.4_1673618 JE.Soil.4_1674319 JE.Soil.4_1675323 JE.Soil.4_1675899 JE.Soil.4_1677127 JE.Soil.4_1677360 JE.Soil.4_1677439 JE.Soil.4_1677987 JE.Soil.4_1678494 JE.Soil.4_1678688 JE.Soil.4_1678738 JE.Soil.4_1679359 JE.Soil.4_1680879 JE.Soil.4_1681620 JE.Soil.4_1681728 JE.Soil.4_1682075 JE.Soil.4_1682941 JE.Soil.4_1683446 JE.Soil.4_1683451 JE.Soil.4_1683578 JE.Soil.4_1684251 JE.Soil.4_1684393 JE.Soil.4_1686230 JE.Soil.4_1687113 JE.Soil.4_1687156 JE.Soil.4_1687320 JE.Soil.4_1687737 JE.Soil.4_1687762 JE.Soil.4_1688284 JE.Soil.4_1688632 JE.Soil.4_1688674 JE.Soil.4_1688807 JE.Soil.4_1689658 JE.Soil.4_1690073 JE.Soil.4_1690403 JE.Soil.4_1690629 JE.Soil.4_1691171 JE.Soil.4_1692097 JE.Soil.4_1692642 JE.Soil.4_1692712 JE.Soil.4_1692790 JE.Soil.4_1693263 JE.Soil.4_1693789 JE.Soil.4_1695419 JE.Soil.4_1696251 JE.Soil.4_1696729 JE.Soil.4_1697848 JE.Soil.4_1698430 JE.Soil.4_1698497 JE.Soil.4_1699687 JE.Soil.4_1700293 JE.Soil.4_1700595 JE.Soil.4_1700978 JE.Soil.4_1701936 JE.Soil.4_1702102 JE.Soil.4_1702621 JE.Soil.4_1702650 JE.Soil.4_1703560 JE.Soil.4_1704438 JE.Soil.4_1704837 JE.Soil.4_1705163 JE.Soil.4_1706126 JE.Soil.4_1706247 JE.Soil.4_1706678 JE.Soil.4_1707318 JE.Soil.4_1707704 JE.Soil.4_1707980 JE.Soil.4_1709087 JE.Soil.4_1709331 JE.Soil.4_1709472 JE.Soil.4_1709769 JE.Soil.4_1710487 JE.Soil.4_1710864 JE.Soil.4_1712881 JE.Soil.4_1712883 JE.Soil.4_1713589 JE.Soil.4_1713820 JE.Soil.4_1714481 JE.Soil.4_1714515 JE.Soil.4_1714741 JE.Soil.4_1715264 JE.Soil.4_1715266 JE.Soil.4_1715267 JE.Soil.4_1715343 JE.Soil.4_1715466 JE.Soil.4_1716009 JE.Soil.4_1716923 JE.Soil.4_1718462 JE.Soil.4_1718483 JE.Soil.4_1718834 JE.Soil.4_1719107 JE.Soil.4_1719201 JE.Soil.4_1719938 JE.Soil.4_1719949 JE.Soil.4_1720015 JE.Soil.4_1721037 JE.Soil.4_1721206 JE.Soil.4_1721781 JE.Soil.4_1722208 JE.Soil.4_1722544 JE.Soil.4_1722652 JE.Soil.4_1722780 JE.Soil.4_1723129 JE.Soil.4_1723181 JE.Soil.4_1723712 JE.Soil.4_1723748 JE.Soil.4_1724444 JE.Soil.4_1726703 JE.Soil.4_1727380 JE.Soil.4_1727406 JE.Soil.4_1727526 JE.Soil.4_1727922 JE.Soil.4_1728496 JE.Soil.4_1729774 JE.Soil.4_1729896 JE.Soil.4_1730085 JE.Soil.4_1730244 JE.Soil.4_1730834 JE.Soil.4_1731276 JE.Soil.4_1732511 JE.Soil.4_1732586 JE.Soil.4_1733376 JE.Soil.4_1733468 JE.Soil.4_1733522 JE.Soil.4_1733606 JE.Soil.4_1733974 JE.Soil.4_1735076 JE.Soil.4_1735283 JE.Soil.4_1735746 JE.Soil.4_1735927 JE.Soil.4_1736563 JE.Soil.4_1736852 JE.Soil.4_1736876 JE.Soil.4_1738371 JE.Soil.4_1738929 JE.Soil.4_1739164 JE.Soil.4_1739415 JE.Soil.4_1740855 JE.Soil.4_1741165 JE.Soil.4_1741319 JE.Soil.4_1741509 JE.Soil.4_1741536 JE.Soil.4_1741775 JE.Soil.4_1741825 JE.Soil.4_1741994 JE.Soil.4_1743196 JE.Soil.4_1743324 JE.Soil.4_1743421 JE.Soil.4_1743453 JE.Soil.4_1743463 JE.Soil.4_1743606 JE.Soil.4_1744024 JE.Soil.4_1744068 JE.Soil.4_1744130 JE.Soil.4_1744230 JE.Soil.4_1744895 JE.Soil.4_1745099 JE.Soil.4_1745801 JE.Soil.4_1746075 JE.Soil.4_1747253 JE.Soil.4_1747970 JE.Soil.4_1748250 JE.Soil.4_1748452 JE.Soil.4_1750063 JE.Soil.4_1750440 JE.Soil.4_1750703 JE.Soil.4_1750899 JE.Soil.4_1751051 JE.Soil.4_1751997 JE.Soil.4_1752285 JE.Soil.4_1752367 JE.Soil.4_1753551 JE.Soil.4_1754911 JE.Soil.4_1755542 JE.Soil.4_1756464 JE.Soil.4_1756564 JE.Soil.4_1757081 JE.Soil.4_1757243 JE.Soil.4_1757318 JE.Soil.4_1757380 JE.Soil.4_1757415 JE.Soil.4_1757516 JE.Soil.4_1757749 JE.Soil.4_1759311 JE.Soil.4_1759348 JE.Soil.4_1759843 JE.Soil.4_1760994 JE.Soil.4_1761210 JE.Soil.4_1762241 JE.Soil.4_1763910 JE.Soil.4_1763938 JE.Soil.4_1764135 JE.Soil.4_1764987 JE.Soil.4_1766882 JE.Soil.4_1766976 JE.Soil.4_1767231 JE.Soil.4_1767670 JE.Soil.4_1768569 JE.Soil.4_1768805 JE.Soil.4_1769544 JE.Soil.4_1770430 JE.Soil.4_1771672 JE.Soil.4_1772123 JE.Soil.4_1772509 JE.Soil.4_1772723 JE.Soil.4_1775155 JE.Soil.4_1775320 JE.Soil.4_1777469 JE.Soil.4_1777584 JE.Soil.4_1778440 JE.Soil.4_1778816 JE.Soil.4_1778989 JE.Soil.4_1779003 JE.Soil.4_1779513 JE.Soil.4_1779596 JE.Soil.4_1779885 JE.Soil.4_1780197 JE.Soil.4_1780624 JE.Soil.4_1781293 JE.Soil.4_1781559 JE.Soil.4_1782069 JE.Soil.4_1782540 JE.Soil.4_1782940 JE.Soil.4_1783139 JE.Soil.4_1783872 JE.Soil.4_1783945 JE.Soil.4_1784587 JE.Soil.4_1784665 JE.Soil.4_1784777 JE.Soil.4_1786045 JE.Soil.4_1786151 JE.Soil.4_1786214 JE.Soil.4_1786516 JE.Soil.4_1786568 JE.Soil.4_1786636 JE.Soil.4_1787542 JE.Soil.4_1787912 JE.Soil.4_1787975 JE.Soil.4_1790011 JE.Soil.4_1790031 JE.Soil.4_1790364 JE.Soil.4_1790436 JE.Soil.4_1790475 JE.Soil.4_1790967 JE.Soil.4_1791556 JE.Soil.4_1791574 JE.Soil.4_1792267 JE.Soil.4_1792393 JE.Soil.4_1792530 JE.Soil.4_1793921 JE.Soil.4_1794832 JE.Soil.4_1795311 JE.Soil.4_1795468 JE.Soil.4_1796213 JE.Soil.4_1796795 JE.Soil.4_1796816 JE.Soil.4_1796999 JE.Soil.4_1797025 JE.Soil.4_1798163 JE.Soil.4_1798302 JE.Soil.4_1798580 JE.Soil.4_1799313 JE.Soil.4_1799409 JE.Soil.4_1800372 JE.Soil.4_1800532 JE.Soil.4_1801355 JE.Soil.4_1801726 JE.Soil.4_1802182 JE.Soil.4_1802357 JE.Soil.4_1802751 JE.Soil.4_1804852 JE.Soil.4_1806654 JE.Soil.4_1806849 JE.Soil.4_1807541 JE.Soil.4_1807759 JE.Soil.4_1808190 JE.Soil.4_1809329 JE.Soil.4_1809481 JE.Soil.4_1809664 JE.Soil.4_1809756 JE.Soil.4_1809938 JE.Soil.4_1811035 JE.Soil.4_1812012 JE.Soil.4_1813011 JE.Soil.4_1813208 JE.Soil.4_1813409 JE.Soil.4_1814318 JE.Soil.4_1814741 JE.Soil.4_1815001 JE.Soil.4_1816703 JE.Soil.4_1816771 JE.Soil.4_1817235 JE.Soil.4_1817929 JE.Soil.4_1817942 JE.Soil.4_1818104 JE.Soil.4_1818767 JE.Soil.4_1819097 JE.Soil.4_1819313 JE.Soil.4_1820114 JE.Soil.4_1820320 JE.Soil.4_1820356 JE.Soil.4_1821492 JE.Soil.4_1821541 JE.Soil.4_1821565 JE.Soil.4_1821822 JE.Soil.4_1822239 JE.Soil.4_1822612 JE.Soil.4_1822841 JE.Soil.4_1823202 JE.Soil.4_1823349 JE.Soil.4_1823782 JE.Soil.4_1823865 JE.Soil.4_1823972 JE.Soil.4_1824087 JE.Soil.4_1825346 JE.Soil.4_1825457 JE.Soil.4_1827398 JE.Soil.4_1827571 JE.Soil.4_1828051 JE.Soil.4_1828431 JE.Soil.4_1828674 JE.Soil.4_1829242 JE.Soil.4_1829746 JE.Soil.4_1829944 JE.Soil.4_1830013 JE.Soil.4_1830117 JE.Soil.4_1830146 JE.Soil.4_1830201 JE.Soil.4_1831201 JE.Soil.4_1832808 JE.Soil.4_1832817 JE.Soil.4_1832958 JE.Soil.4_1833097 JE.Soil.4_1833109 JE.Soil.4_1833251 JE.Soil.4_1834191 JE.Soil.4_1834312 JE.Soil.4_1834420 JE.Soil.4_1834569 JE.Soil.4_1834738 JE.Soil.4_1835077 JE.Soil.4_1835095 JE.Soil.4_1836085 JE.Soil.4_1836669 JE.Soil.4_1837783 JE.Soil.4_1838030 JE.Soil.4_1838775 JE.Soil.4_1838887 JE.Soil.4_1839414 JE.Soil.4_1839690 JE.Soil.4_1840906 JE.Soil.4_1841237 JE.Soil.4_1841600 JE.Soil.4_1842700 JE.Soil.4_1844591 JE.Soil.4_1844603 JE.Soil.4_1844677 JE.Soil.4_1844704 JE.Soil.4_1844724 JE.Soil.4_1845924 JE.Soil.4_1846939 JE.Soil.4_1847330 JE.Soil.4_1847409 JE.Soil.4_1848222 JE.Soil.4_1848465 JE.Soil.4_1848479 JE.Soil.4_1849159 JE.Soil.4_1849469 JE.Soil.4_1849818 JE.Soil.4_1849843 JE.Soil.4_1849879 JE.Soil.4_1849889 JE.Soil.4_1851411 JE.Soil.4_1851603 JE.Soil.4_1851711 JE.Soil.4_1852329 JE.Soil.4_1852760 JE.Soil.4_1852761 JE.Soil.4_1852766 JE.Soil.4_1852955 JE.Soil.4_1853135 JE.Soil.4_1853147 JE.Soil.4_1853560 JE.Soil.4_1853718 JE.Soil.4_1854157 JE.Soil.4_1854196 JE.Soil.4_1854568 JE.Soil.4_1854587 JE.Soil.4_1854789 JE.Soil.4_1854860 JE.Soil.4_1855118 JE.Soil.4_1856786 JE.Soil.4_1858137 JE.Soil.4_1858204 JE.Soil.4_1858435 JE.Soil.4_1859207 JE.Soil.4_1860037 JE.Soil.4_1860613 JE.Soil.4_1860614 JE.Soil.4_1860773 JE.Soil.4_1862522 JE.Soil.4_1862604 JE.Soil.4_1862731 JE.Soil.4_1862743 JE.Soil.4_1863507 JE.Soil.4_1863905 JE.Soil.4_1863921 JE.Soil.4_1863963 JE.Soil.4_1864512 JE.Soil.4_1864517 JE.Soil.4_1865052 JE.Soil.4_1865257 JE.Soil.4_1865465 JE.Soil.4_1865974 JE.Soil.4_1868524 JE.Soil.4_1868789 JE.Soil.4_1869091 JE.Soil.4_1869194 JE.Soil.4_1869714 JE.Soil.4_1869725 JE.Soil.4_1869841 JE.Soil.4_1869880 JE.Soil.4_1871002 JE.Soil.4_1872859 JE.Soil.4_1873046 JE.Soil.4_1873250 JE.Soil.4_1873517 JE.Soil.4_1873819 JE.Soil.4_1874436 JE.Soil.4_1874621 JE.Soil.4_1874933 JE.Soil.4_1874961 JE.Soil.4_1876272 JE.Soil.4_1877908 JE.Soil.4_1879925 JE.Soil.4_1880435 JE.Soil.4_1880526 JE.Soil.4_1881154 JE.Soil.4_1881575 JE.Soil.4_1881745 JE.Soil.4_1881987 JE.Soil.4_1882112 JE.Soil.4_1882281 JE.Soil.4_1882767 JE.Soil.4_1883054 JE.Soil.4_1883534 JE.Soil.4_1883558 JE.Soil.4_1884445 JE.Soil.4_1884546 JE.Soil.4_1884630 JE.Soil.4_1884809 JE.Soil.4_1884881 JE.Soil.4_1885651 JE.Soil.4_1885964 JE.Soil.4_1886593 JE.Soil.4_1887209 JE.Soil.4_1887606 JE.Soil.4_1888174 JE.Soil.4_1889096 JE.Soil.4_1889587 JE.Soil.4_1890339 JE.Soil.4_1890450 JE.Soil.4_1890546 JE.Soil.4_1890608 JE.Soil.4_1890877 JE.Soil.4_1891302 JE.Soil.4_1891380 JE.Soil.4_1891397 JE.Soil.4_1892286 JE.Soil.4_1892916 JE.Soil.4_1892962 JE.Soil.4_1893055 JE.Soil.4_1893787 JE.Soil.4_1894318 JE.Soil.4_1894407 JE.Soil.4_1894476 JE.Soil.4_1894635 JE.Soil.4_1895682 JE.Soil.4_1896139 JE.Soil.4_1896384 JE.Soil.4_1896451 JE.Soil.4_1897663 JE.Soil.4_1897956 JE.Soil.4_1898295 JE.Soil.4_1898526 JE.Soil.4_1898885 JE.Soil.4_1899174 JE.Soil.4_1899518 JE.Soil.4_1899741 JE.Soil.4_1900473 JE.Soil.4_1901222 JE.Soil.4_1901676 JE.Soil.4_1902002 JE.Soil.4_1902144 JE.Soil.4_1903461 JE.Soil.4_1903551 JE.Soil.4_1903651 JE.Soil.4_1904216 JE.Soil.4_1904502 JE.Soil.4_1904700 JE.Soil.4_1905767 JE.Soil.4_1905995 JE.Soil.4_1906522 JE.Soil.4_1906683 JE.Soil.4_1907159 JE.Soil.4_1907537 JE.Soil.4_1907596 JE.Soil.4_1907975 JE.Soil.4_1908046 JE.Soil.4_1908349 JE.Soil.4_1908799 JE.Soil.4_1910709 JE.Soil.4_1910844 JE.Soil.4_1912178 JE.Soil.4_1912693 JE.Soil.4_1912897 JE.Soil.4_1912970 JE.Soil.4_1913493 JE.Soil.4_1913504 JE.Soil.4_1914967 JE.Soil.4_1915419 JE.Soil.4_1916000 JE.Soil.4_1916094 JE.Soil.4_1916745 JE.Soil.4_1917062 JE.Soil.4_1917400 JE.Soil.4_1917490 JE.Soil.4_1917534 JE.Soil.4_1917930 JE.Soil.4_1918375 JE.Soil.4_1919131 JE.Soil.4_1919720 JE.Soil.4_1920546 JE.Soil.4_1920771 JE.Soil.4_1920829 JE.Soil.4_1920838 JE.Soil.4_1920870 JE.Soil.4_1921096 JE.Soil.4_1921853 JE.Soil.4_1923733 JE.Soil.4_1923861 JE.Soil.4_1924763 JE.Soil.4_1924877 JE.Soil.4_1925102 JE.Soil.4_1925264 JE.Soil.4_1925306 JE.Soil.4_1925750 JE.Soil.4_1926528 JE.Soil.4_1926848 JE.Soil.4_1927223 JE.Soil.4_1927742 JE.Soil.4_1927845 JE.Soil.4_1927940 JE.Soil.4_1928011 JE.Soil.4_1928171 JE.Soil.4_1928274 JE.Soil.4_1928311 JE.Soil.4_1930502 JE.Soil.4_1930601 JE.Soil.4_1930848 JE.Soil.4_1931250 JE.Soil.4_1931725 JE.Soil.4_1932551 JE.Soil.4_1932968 JE.Soil.4_1933492 JE.Soil.4_1935844 JE.Soil.4_1936192 JE.Soil.4_1936354 JE.Soil.4_1936947 JE.Soil.4_1937068 JE.Soil.4_1938293 JE.Soil.4_1938670 JE.Soil.4_1939127 JE.Soil.4_1939341 JE.Soil.4_1939351 JE.Soil.4_1940500 JE.Soil.4_1940603 JE.Soil.4_1941640 JE.Soil.4_1943451 JE.Soil.4_1943591 JE.Soil.4_1943676 JE.Soil.4_1944098 JE.Soil.4_1944751 JE.Soil.4_1944755 JE.Soil.4_1944999 JE.Soil.4_1945104 JE.Soil.4_1946383 JE.Soil.4_1946845 JE.Soil.4_1946867 JE.Soil.4_1947022 JE.Soil.4_1947733 JE.Soil.4_1949688 JE.Soil.4_1949704 JE.Soil.4_1949788 JE.Soil.4_1949807 JE.Soil.4_1950072 JE.Soil.4_1950614 JE.Soil.4_1950806 JE.Soil.4_1951454 JE.Soil.4_1952228 JE.Soil.4_1952469 JE.Soil.4_1953183 JE.Soil.4_1953865 JE.Soil.4_1953970 JE.Soil.4_1954799 JE.Soil.4_1954822 JE.Soil.4_1954981 JE.Soil.4_1955412 JE.Soil.4_1955931 JE.Soil.4_1957273 JE.Soil.4_1957557 JE.Soil.4_1958576 JE.Soil.4_1958757 JE.Soil.4_1958771 JE.Soil.4_1959470 JE.Soil.4_1960038 JE.Soil.4_1960124 JE.Soil.4_1961443 JE.Soil.4_1961576 JE.Soil.4_1962527 JE.Soil.4_1962533 JE.Soil.4_1962813 JE.Soil.4_1963081 JE.Soil.4_1964096 JE.Soil.4_1965079 JE.Soil.4_1966364 JE.Soil.4_1966671 JE.Soil.4_1966760 JE.Soil.4_1967739 JE.Soil.4_1967856 JE.Soil.4_1968316 JE.Soil.4_1968454 JE.Soil.4_1968539 JE.Soil.4_1968582 JE.Soil.4_1968615 JE.Soil.4_1968731 JE.Soil.4_1970014 JE.Soil.4_1970264 JE.Soil.4_1970613 JE.Soil.4_1971059 JE.Soil.4_1971129 JE.Soil.4_1971415 JE.Soil.4_1972054 JE.Soil.4_1973008 JE.Soil.4_1973187 JE.Soil.4_1973555 JE.Soil.4_1973787 JE.Soil.4_1973900 JE.Soil.4_1974105 JE.Soil.4_1974708 JE.Soil.4_1974830 JE.Soil.4_1974943 JE.Soil.4_1976074 JE.Soil.4_1976361 JE.Soil.4_1976908 JE.Soil.4_1976928 JE.Soil.4_1976999 JE.Soil.4_1977899 JE.Soil.4_1978192 JE.Soil.4_1978484 JE.Soil.4_1979739 JE.Soil.4_1981114 JE.Soil.4_1981632 JE.Soil.4_1981784 JE.Soil.4_1982132 JE.Soil.4_1983027 JE.Soil.4_1984717 JE.Soil.4_1984754 JE.Soil.4_1984972 JE.Soil.4_1985168 JE.Soil.4_1985193 JE.Soil.4_1985477 JE.Soil.4_1986501 JE.Soil.4_1986535 JE.Soil.4_1986591 JE.Soil.4_1986888 JE.Soil.4_1986922 JE.Soil.4_1987020 JE.Soil.4_1987527 JE.Soil.4_1987669 JE.Soil.4_1987700 JE.Soil.4_1987718 JE.Soil.4_1989396 JE.Soil.4_1989456 JE.Soil.4_1989570 JE.Soil.4_1990024 JE.Soil.4_1990078 JE.Soil.4_1990303 JE.Soil.4_1991227 JE.Soil.4_1991579 JE.Soil.4_1993146 JE.Soil.4_1993371 JE.Soil.4_1993585 JE.Soil.4_1993634 JE.Soil.4_1993702 JE.Soil.4_1994118 JE.Soil.4_1994195 JE.Soil.4_1994265 JE.Soil.4_1994341 JE.Soil.4_1994596 JE.Soil.4_1994958 JE.Soil.4_1995054 JE.Soil.4_1995187 JE.Soil.4_1995402 JE.Soil.4_1995622 JE.Soil.4_1995755 JE.Soil.4_1996358 JE.Soil.4_1997671 JE.Soil.4_1997678 JE.Soil.4_1998072 JE.Soil.4_1998146 JE.Soil.4_1998647 JE.Soil.4_1999336 JE.Soil.4_1999678 JE.Soil.4_1999834 JE.Soil.4_1999860 JE.Soil.4_2000018 JE.Soil.4_2000756 JE.Soil.4_2001916 JE.Soil.4_2001935 JE.Soil.4_2001954 JE.Soil.4_2002887 JE.Soil.4_2003097 JE.Soil.4_2003299 JE.Soil.4_2003407 JE.Soil.4_2003473 JE.Soil.4_2003635 JE.Soil.4_2003763 JE.Soil.4_2004875 JE.Soil.4_2005042 JE.Soil.4_2005416 JE.Soil.4_2005792 JE.Soil.4_2005861 JE.Soil.4_2007381 JE.Soil.4_2007414 JE.Soil.4_2007560 JE.Soil.4_2007914 JE.Soil.4_2008781 JE.Soil.4_2008823 JE.Soil.4_2008879 JE.Soil.4_2009197 JE.Soil.4_2010141 JE.Soil.4_2010599 JE.Soil.4_2010624 JE.Soil.4_2010684 JE.Soil.4_2010911 JE.Soil.4_2011059 JE.Soil.4_2011244 JE.Soil.4_2011477 JE.Soil.4_2011770 JE.Soil.4_2011771 JE.Soil.4_2011819 JE.Soil.4_2012536 JE.Soil.4_2012722 JE.Soil.4_2012855 JE.Soil.4_2013951 JE.Soil.4_2015904 JE.Soil.4_2016001 JE.Soil.4_2016209 JE.Soil.4_2017706 JE.Soil.4_2017933 JE.Soil.4_2018335 JE.Soil.4_2018361 JE.Soil.4_2018746 JE.Soil.4_2019237 JE.Soil.4_2019397 JE.Soil.4_2019561 JE.Soil.4_2019783 JE.Soil.4_2019987 JE.Soil.4_2020312 JE.Soil.4_2020573 JE.Soil.4_2020581 JE.Soil.4_2020598 JE.Soil.4_2020789 JE.Soil.4_2020863 JE.Soil.4_2022084 JE.Soil.4_2022291 JE.Soil.4_2023072 JE.Soil.4_2023262 JE.Soil.4_2023765 JE.Soil.4_2024427 JE.Soil.4_2024559 JE.Soil.4_2024652 JE.Soil.4_2024798 JE.Soil.4_2025283 JE.Soil.4_2026362 JE.Soil.4_2026423 JE.Soil.4_2026621 JE.Soil.4_2027984 JE.Soil.4_2028226 JE.Soil.4_2028382 JE.Soil.4_2028911 JE.Soil.4_2029127 JE.Soil.4_2029334 JE.Soil.4_2030157 JE.Soil.4_2030895 JE.Soil.4_2032223 JE.Soil.4_2033515 JE.Soil.4_2034655 JE.Soil.4_2034974 JE.Soil.4_2035224 JE.Soil.4_2035596 JE.Soil.4_2035924 JE.Soil.4_2036822 JE.Soil.4_2038042 JE.Soil.4_2038139 JE.Soil.4_2038219 JE.Soil.4_2038310 JE.Soil.4_2038482 JE.Soil.4_2039723 JE.Soil.4_2041017 JE.Soil.4_2041233 JE.Soil.4_2042989 JE.Soil.4_2043308 JE.Soil.4_2043435 JE.Soil.4_2044497 JE.Soil.4_2044798 JE.Soil.4_2044822 JE.Soil.4_2045171 JE.Soil.4_2045241 JE.Soil.4_2045695 JE.Soil.4_2046467 JE.Soil.4_2046488 JE.Soil.4_2046558 JE.Soil.4_2046722 JE.Soil.4_2046766 JE.Soil.4_2046781 JE.Soil.4_2046873 JE.Soil.4_2048388 JE.Soil.4_2048992 JE.Soil.4_2049206 JE.Soil.4_2049342 JE.Soil.4_2049762 JE.Soil.4_2049978 JE.Soil.4_2050292 JE.Soil.4_2051810 JE.Soil.4_2051894 JE.Soil.4_2052679 JE.Soil.4_2052926 JE.Soil.4_2052983 JE.Soil.4_2054105 JE.Soil.4_2055496 JE.Soil.4_2056389 JE.Soil.4_2056676 JE.Soil.4_2056751 JE.Soil.4_2057120 JE.Soil.4_2057631 JE.Soil.4_2057649 JE.Soil.4_2060087 JE.Soil.4_2061106 JE.Soil.4_2061811 JE.Soil.4_2061920 JE.Soil.4_2062176 JE.Soil.4_2062321 JE.Soil.4_2063516 JE.Soil.4_2063674 JE.Soil.4_2064837 JE.Soil.4_2065001 JE.Soil.4_2065174 JE.Soil.4_2065556 JE.Soil.4_2065577 JE.Soil.4_2065684 JE.Soil.4_2065727 JE.Soil.4_2065898 JE.Soil.4_2066286 JE.Soil.4_2066646 JE.Soil.4_2066747 JE.Soil.4_2067188 JE.Soil.4_2067745 JE.Soil.4_2068554 JE.Soil.4_2068568 JE.Soil.4_2069152 JE.Soil.4_2069549 JE.Soil.4_2069967 JE.Soil.4_2070816 JE.Soil.4_2071037 JE.Soil.4_2071896 JE.Soil.4_2072061 JE.Soil.4_2072271 JE.Soil.4_2072387 JE.Soil.4_2072764 JE.Soil.4_2072890 JE.Soil.4_2075652 JE.Soil.4_2075727 JE.Soil.4_2075794 JE.Soil.4_2076001 JE.Soil.4_2076399 JE.Soil.4_2077254 JE.Soil.4_2077969 JE.Soil.4_2078070 JE.Soil.4_2078643 JE.Soil.4_2078742 JE.Soil.4_2078924 JE.Soil.4_2080285 JE.Soil.4_2080437 JE.Soil.4_2080476 JE.Soil.4_2080538 JE.Soil.4_2081192 JE.Soil.4_2081368 JE.Soil.4_2081763 JE.Soil.4_2082413 JE.Soil.4_2082614 JE.Soil.4_2083566 JE.Soil.4_2083676 JE.Soil.4_2084676 JE.Soil.4_2085201 JE.Soil.4_2085745 JE.Soil.4_2085839 JE.Soil.4_2085971 JE.Soil.4_2086205 JE.Soil.4_2087030 JE.Soil.4_2087040 JE.Soil.4_2087402 JE.Soil.4_2087929 JE.Soil.4_2087957 JE.Soil.4_2088362 JE.Soil.4_2088597 JE.Soil.4_2088700 JE.Soil.4_2090427 JE.Soil.4_2091044 JE.Soil.4_2091403 JE.Soil.4_2091730 JE.Soil.4_2093135 JE.Soil.4_2093335 JE.Soil.4_2093530 JE.Soil.4_2094843 JE.Soil.4_2095177 JE.Soil.4_2095248 JE.Soil.4_2095642 JE.Soil.4_2096065 JE.Soil.4_2096598 JE.Soil.4_2096968 JE.Soil.4_2097639 JE.Soil.4_2097745 JE.Soil.4_2098066 JE.Soil.4_2098866 JE.Soil.4_2099047 JE.Soil.4_2099112 JE.Soil.4_2099391 JE.Soil.4_2099966 JE.Soil.4_2099991 JE.Soil.4_2100036 JE.Soil.4_2100884 JE.Soil.4_2100954 JE.Soil.4_2101340 JE.Soil.4_2101380 JE.Soil.4_2102530 JE.Soil.4_2103888 JE.Soil.4_2104144 JE.Soil.4_2104163 JE.Soil.4_2105009 JE.Soil.4_2105111 JE.Soil.4_2105337 JE.Soil.4_2105508 JE.Soil.4_2106439 JE.Soil.4_2106821 JE.Soil.4_2107505 JE.Soil.4_2108011 JE.Soil.4_2108230 JE.Soil.4_2108385 JE.Soil.4_2108627 JE.Soil.4_2110781 JE.Soil.4_2110929 JE.Soil.4_2111355 JE.Soil.4_2113615 JE.Soil.4_2114975 JE.Soil.4_2115104 JE.Soil.4_2115237 JE.Soil.4_2115246 JE.Soil.4_2115441 JE.Soil.4_2116045 JE.Soil.4_2116344 JE.Soil.4_2117608 JE.Soil.4_2118553 JE.Soil.4_2119754 JE.Soil.4_2120506 JE.Soil.4_2120614 JE.Soil.4_2121241 JE.Soil.4_2121258 JE.Soil.4_2121280 JE.Soil.4_2121317 JE.Soil.4_2121325 JE.Soil.4_2121652 JE.Soil.4_2121875 JE.Soil.4_2122524 JE.Soil.4_2122582 JE.Soil.4_2123736 JE.Soil.4_2123938 JE.Soil.4_2124312 JE.Soil.4_2125006 JE.Soil.4_2125854 JE.Soil.4_2126017 JE.Soil.4_2126374 JE.Soil.4_2127546 JE.Soil.4_2127595 JE.Soil.4_2127980 JE.Soil.4_2129068 JE.Soil.4_2129504 JE.Soil.4_2129713 JE.Soil.4_2131468 JE.Soil.4_2131482 JE.Soil.4_2131819 JE.Soil.4_2132306 JE.Soil.4_2132370 JE.Soil.4_2132446 JE.Soil.4_2132975 JE.Soil.4_2133159 JE.Soil.4_2133765 JE.Soil.4_2134045 JE.Soil.4_2134145 JE.Soil.4_2134492 JE.Soil.4_2135394 JE.Soil.4_2137028 JE.Soil.4_2137183 JE.Soil.4_2137488 JE.Soil.4_2137512 JE.Soil.4_2138369 JE.Soil.4_2138518 JE.Soil.4_2139111 JE.Soil.4_2139400 JE.Soil.4_2139631 JE.Soil.4_2139650 JE.Soil.4_2139975 JE.Soil.4_2139996 JE.Soil.4_2140059 JE.Soil.4_2140113 JE.Soil.4_2141877 JE.Soil.4_2142156 JE.Soil.4_2142480 JE.Soil.4_2142564 JE.Soil.4_2142777 JE.Soil.4_2143063 JE.Soil.4_2143321 JE.Soil.4_2143333 JE.Soil.4_2143516 JE.Soil.4_2145123 JE.Soil.4_2145124 JE.Soil.4_2146100 JE.Soil.4_2146304 JE.Soil.4_2146332 JE.Soil.4_2147137 JE.Soil.4_2147223 JE.Soil.4_2148805 JE.Soil.4_2149546 JE.Soil.4_2149809 JE.Soil.4_2151702 JE.Soil.4_2151896 JE.Soil.4_2152497 JE.Soil.4_2152541 JE.Soil.4_2154054 JE.Soil.4_2154085 JE.Soil.4_2154539 JE.Soil.4_2155014 JE.Soil.4_2155052 JE.Soil.4_2155191 JE.Soil.4_2155326 JE.Soil.4_2156179 JE.Soil.4_2156705 JE.Soil.4_2157140 JE.Soil.4_2157742 JE.Soil.4_2158345 JE.Soil.4_2159362 JE.Soil.4_2159506 JE.Soil.4_2159735 JE.Soil.4_2160459 JE.Soil.4_2161201 JE.Soil.4_2161342 JE.Soil.4_2161783 JE.Soil.4_2162586 JE.Soil.4_2162764 JE.Soil.4_2163430 JE.Soil.4_2163780 JE.Soil.4_2164049 JE.Soil.4_2164400 JE.Soil.4_2164920 JE.Soil.4_2165274 JE.Soil.4_2165330 JE.Soil.4_2166003 JE.Soil.4_2166909 JE.Soil.4_2167396 JE.Soil.4_2167529 JE.Soil.4_2167741 JE.Soil.4_2168081 JE.Soil.4_2168498 JE.Soil.4_2168866 JE.Soil.4_2169122 JE.Soil.4_2170031 JE.Soil.4_2171081 JE.Soil.4_2171650 JE.Soil.4_2172715 JE.Soil.4_2172798 JE.Soil.4_2172909 JE.Soil.4_2173001 JE.Soil.4_2173160 JE.Soil.4_2173698 JE.Soil.4_2174118 JE.Soil.4_2174228 JE.Soil.4_2174249 JE.Soil.4_2174915 JE.Soil.4_2175382 JE.Soil.4_2175572 JE.Soil.4_2176722 JE.Soil.4_2176734 JE.Soil.4_2176940 JE.Soil.4_2177976 JE.Soil.4_2179731 JE.Soil.4_2181047 JE.Soil.4_2182282 JE.Soil.4_2182439 JE.Soil.4_2183378 JE.Soil.4_2184169 JE.Soil.4_2184665 JE.Soil.4_2185003 JE.Soil.4_2185934 JE.Soil.4_2185950 JE.Soil.4_2185987 JE.Soil.4_2187149 JE.Soil.4_2188823 JE.Soil.4_2189091 JE.Soil.4_2190967 JE.Soil.4_2191004 JE.Soil.4_2192246 JE.Soil.4_2192474 JE.Soil.4_2193561 JE.Soil.4_2193779 JE.Soil.4_2194243 JE.Soil.4_2194422 JE.Soil.4_2194950 JE.Soil.4_2195115 JE.Soil.4_2195159 JE.Soil.4_2195536 JE.Soil.4_2195600 JE.Soil.4_2195851 JE.Soil.4_2196054 JE.Soil.4_2199168 JE.Soil.4_2199794 JE.Soil.4_2200042 JE.Soil.4_2200415 JE.Soil.4_2200638 JE.Soil.4_2200812 JE.Soil.4_2201046 JE.Soil.4_2202207 JE.Soil.4_2202267 JE.Soil.4_2202290 JE.Soil.4_2202437 JE.Soil.4_2202576 JE.Soil.4_2202975 JE.Soil.4_2202989 JE.Soil.4_2203273 JE.Soil.4_2203570 JE.Soil.4_2203732 JE.Soil.4_2204095 JE.Soil.4_2204198 JE.Soil.4_2204507 JE.Soil.4_2207111 JE.Soil.4_2207691 JE.Soil.4_2208859 JE.Soil.4_2210621 JE.Soil.4_2211314 JE.Soil.4_2211512 JE.Soil.4_2211695 JE.Soil.4_2211738 JE.Soil.4_2212562 JE.Soil.4_2212827 JE.Soil.4_2212905 JE.Soil.4_2213275 JE.Soil.4_2213434 JE.Soil.4_2214044 JE.Soil.4_2216422 JE.Soil.4_2216489 JE.Soil.4_2216604 JE.Soil.4_2218497 JE.Soil.4_2220143 JE.Soil.4_2220639 JE.Soil.4_2220644 JE.Soil.4_2220975 JE.Soil.4_2223228 JE.Soil.4_2223576 JE.Soil.4_2223688 JE.Soil.4_2223855 JE.Soil.4_2224079 JE.Soil.4_2224201 JE.Soil.4_2224298 JE.Soil.4_2224551 JE.Soil.4_2224604 JE.Soil.4_2224714 JE.Soil.4_2225479 JE.Soil.4_2225956 JE.Soil.4_2226340 JE.Soil.4_2226521 JE.Soil.4_2228026 JE.Soil.4_2228412 JE.Soil.4_2230426 JE.Soil.4_2230655 JE.Soil.4_2230736 JE.Soil.4_2230808 JE.Soil.4_2231186 JE.Soil.4_2231294 JE.Soil.4_2231601 JE.Soil.4_2233599 JE.Soil.4_2233986 JE.Soil.4_2234300 JE.Soil.4_2235261 JE.Soil.4_2235894 JE.Soil.4_2236350 JE.Soil.4_2237729 JE.Soil.4_2239295 JE.Soil.4_2240609 JE.Soil.4_2241043 JE.Soil.4_2241408 JE.Soil.4_2241871 JE.Soil.4_2242828 JE.Soil.4_2242956 JE.Soil.4_2243039 JE.Soil.4_2243385 JE.Soil.4_2243786 JE.Soil.4_2244909 JE.Soil.4_2245388 JE.Soil.4_2246041 JE.Soil.4_2246115 JE.Soil.4_2246278 JE.Soil.4_2246326 JE.Soil.4_2246344 JE.Soil.4_2246750 JE.Soil.4_2246898 JE.Soil.4_2246956 JE.Soil.4_2247290 JE.Soil.4_2248377 JE.Soil.4_2248566 JE.Soil.4_2249382 JE.Soil.4_2249606 JE.Soil.4_2249891 JE.Soil.4_2250062 JE.Soil.4_2250126 JE.Soil.4_2250360 JE.Soil.4_2250407 JE.Soil.4_2250505 JE.Soil.4_2250698 JE.Soil.4_2251329 JE.Soil.4_2251330 JE.Soil.4_2251379 JE.Soil.4_2251421 JE.Soil.4_2251587 JE.Soil.4_2251619 JE.Soil.4_2251780 JE.Soil.4_2252043 JE.Soil.4_2252778 JE.Soil.4_2252822 JE.Soil.4_2253329 JE.Soil.4_2253708 JE.Soil.4_2253966 JE.Soil.4_2254664 JE.Soil.4_2255035 JE.Soil.4_2255078 JE.Soil.4_2255297 JE.Soil.4_2255518 JE.Soil.4_2255640 JE.Soil.4_2255687 JE.Soil.4_2255890 JE.Soil.4_2256801 JE.Soil.4_2257818 JE.Soil.4_2257845 JE.Soil.4_2258446 JE.Soil.4_2259431 JE.Soil.4_2260341 JE.Soil.4_2260732 JE.Soil.4_2261500 JE.Soil.4_2262290 JE.Soil.4_2262474 JE.Soil.4_2262875 JE.Soil.4_2262940 JE.Soil.4_2263622 JE.Soil.4_2263920 JE.Soil.4_2263991 JE.Soil.4_2264136 JE.Soil.4_2264254 JE.Soil.4_2264946 JE.Soil.4_2264963 JE.Soil.4_2265007 JE.Soil.4_2265086 JE.Soil.4_2266221 JE.Soil.4_2266358 JE.Soil.4_2267194 JE.Soil.4_2267564 JE.Soil.4_2268893 JE.Soil.4_2269061 JE.Soil.4_2269138 JE.Soil.4_2269174 JE.Soil.4_2269304 JE.Soil.4_2269597 JE.Soil.4_2270362 JE.Soil.4_2270718 JE.Soil.4_2270937 JE.Soil.4_2271462 JE.Soil.4_2271514 JE.Soil.4_2271964 JE.Soil.4_2273064 JE.Soil.4_2273158 JE.Soil.4_2273602 JE.Soil.4_2273688 JE.Soil.4_2274432 JE.Soil.4_2275549 JE.Soil.4_2275715 JE.Soil.4_2275861 JE.Soil.4_2276206 JE.Soil.4_2276385 JE.Soil.4_2276523 JE.Soil.4_2276544 JE.Soil.4_2277321 JE.Soil.4_2278581 JE.Soil.4_2278649 JE.Soil.4_2278776 JE.Soil.4_2278780 JE.Soil.4_2279180 JE.Soil.4_2279695 JE.Soil.4_2279949 JE.Soil.4_2281123 JE.Soil.4_2281317 JE.Soil.4_2281613 JE.Soil.4_2282483 JE.Soil.4_2282667 JE.Soil.4_2283164 JE.Soil.4_2283249 JE.Soil.4_2283275 JE.Soil.4_2283290 JE.Soil.4_2283315 JE.Soil.4_2283378 JE.Soil.4_2283461 JE.Soil.4_2283468 JE.Soil.4_2284854 JE.Soil.4_2285289 JE.Soil.4_2286622 JE.Soil.4_2287257 JE.Soil.4_2287349 JE.Soil.4_2288092 JE.Soil.4_2288848 JE.Soil.4_2289554 JE.Soil.4_2290309 JE.Soil.4_2290481 JE.Soil.4_2290530 JE.Soil.4_2290665 JE.Soil.4_2290903 JE.Soil.4_2292081 JE.Soil.4_2292196 JE.Soil.4_2292942 JE.Soil.4_2293121 JE.Soil.4_2293196 JE.Soil.4_2293683 JE.Soil.4_2293710 JE.Soil.4_2294763 JE.Soil.4_2295015 JE.Soil.4_2295171 JE.Soil.4_2299356 JE.Soil.4_2299788 JE.Soil.4_2299914 JE.Soil.4_2300291 JE.Soil.4_2302080 JE.Soil.4_2303394 JE.Soil.4_2303397 JE.Soil.4_2305521 JE.Soil.4_2305727 JE.Soil.4_2306088 JE.Soil.4_2307489 JE.Soil.4_2308063 JE.Soil.4_2308340 JE.Soil.4_2308694 JE.Soil.4_2310414 JE.Soil.4_2310472 JE.Soil.4_2310505 JE.Soil.4_2311030 JE.Soil.4_2311115 JE.Soil.4_2311615 JE.Soil.4_2312535 JE.Soil.4_2312756 JE.Soil.4_2312807 JE.Soil.4_2315702 JE.Soil.4_2315819 JE.Soil.4_2315861 JE.Soil.4_2318150 JE.Soil.4_2318440 JE.Soil.4_2319313 JE.Soil.4_2319336 JE.Soil.4_2319610 JE.Soil.4_2319732 JE.Soil.4_2319807 JE.Soil.4_2319905 JE.Soil.4_2320406 JE.Soil.4_2320638 JE.Soil.4_2321095 JE.Soil.4_2321198 JE.Soil.4_2322067 JE.Soil.4_2322190 JE.Soil.4_2322798 JE.Soil.4_2323010 JE.Soil.4_2323054 JE.Soil.4_2323171 JE.Soil.4_2323489 JE.Soil.4_2323567 JE.Soil.4_2324496 JE.Soil.4_2324583 JE.Soil.4_2325028 JE.Soil.4_2325157 JE.Soil.4_2325289 JE.Soil.4_2325443 JE.Soil.4_2325564 JE.Soil.4_2326106 JE.Soil.4_2326346 JE.Soil.4_2326456 JE.Soil.4_2326609 JE.Soil.4_2326646 JE.Soil.4_2327045 JE.Soil.4_2327101 JE.Soil.4_2327454 JE.Soil.4_2328378 JE.Soil.4_2328631 JE.Soil.4_2328741 JE.Soil.4_2329052 JE.Soil.4_2329385 JE.Soil.4_2329766 JE.Soil.4_2329804 JE.Soil.4_2331155 JE.Soil.4_2331342 JE.Soil.4_2331663 JE.Soil.4_2332530 JE.Soil.4_2333028 JE.Soil.4_2333775 JE.Soil.4_2333834 JE.Soil.4_2334192 JE.Soil.4_2335197 JE.Soil.4_2336355 JE.Soil.4_2336681 JE.Soil.4_2336732 JE.Soil.4_2337314 JE.Soil.4_2338247 JE.Soil.4_2338367 JE.Soil.4_2338537 JE.Soil.4_2338803 JE.Soil.4_2339269 JE.Soil.4_2339413 JE.Soil.4_2339888 JE.Soil.4_2339935 JE.Soil.4_2339968 JE.Soil.4_2340298 JE.Soil.4_2341052 JE.Soil.4_2341206 JE.Soil.4_2341373 JE.Soil.4_2341807 JE.Soil.4_2342114 JE.Soil.4_2342260 JE.Soil.4_2342806 JE.Soil.4_2343743 JE.Soil.4_2344299 JE.Soil.4_2344572 JE.Soil.4_2344850 JE.Soil.4_2345060 JE.Soil.4_2345674 JE.Soil.4_2346666 JE.Soil.4_2346993 JE.Soil.4_2348870 JE.Soil.4_2349455 JE.Soil.4_2349662 JE.Soil.4_2349786 JE.Soil.4_2350190 JE.Soil.4_2350217 JE.Soil.4_2350414 JE.Soil.4_2351701 JE.Soil.4_2351780 JE.Soil.4_2351849 JE.Soil.4_2352008 JE.Soil.4_2352432 JE.Soil.4_2352526 JE.Soil.4_2352649 JE.Soil.4_2352718 JE.Soil.4_2352738 JE.Soil.4_2353273 JE.Soil.4_2353967 JE.Soil.4_2354892 JE.Soil.4_2354991 JE.Soil.4_2355078 JE.Soil.4_2356706 JE.Soil.4_2357329 JE.Soil.4_2357421 JE.Soil.4_2357868 JE.Soil.4_2358616 JE.Soil.4_2358891 JE.Soil.4_2358952 JE.Soil.4_2359071 JE.Soil.4_2359089 JE.Soil.4_2359726 JE.Soil.4_2360191 JE.Soil.4_2360255 JE.Soil.4_2360282 JE.Soil.4_2360447 JE.Soil.4_2360686 JE.Soil.4_2360951 JE.Soil.4_2361765 JE.Soil.4_2362094 JE.Soil.4_2362618 JE.Soil.4_2362737 JE.Soil.4_2364302 JE.Soil.4_2364338 JE.Soil.4_2365250 JE.Soil.4_2365707 JE.Soil.4_2365827 JE.Soil.4_2366017 JE.Soil.4_2366052 JE.Soil.4_2366309 JE.Soil.4_2366672 JE.Soil.4_2366767 JE.Soil.4_2366820 JE.Soil.4_2367144 JE.Soil.4_2367357 JE.Soil.4_2367866 JE.Soil.4_2367870 JE.Soil.4_2368094 JE.Soil.4_2368116 JE.Soil.4_2368277 JE.Soil.4_2368648 JE.Soil.4_2368893 JE.Soil.4_2370148 JE.Soil.4_2370161 JE.Soil.4_2370184 JE.Soil.4_2370378 JE.Soil.4_2370508 JE.Soil.4_2370669 JE.Soil.4_2370908 JE.Soil.4_2371013 JE.Soil.4_2371305 JE.Soil.4_2371429 JE.Soil.4_2372264 JE.Soil.4_2372503 JE.Soil.4_2374545 JE.Soil.4_2374574 JE.Soil.4_2375272 JE.Soil.4_2375403 JE.Soil.4_2375619 JE.Soil.4_2375788 JE.Soil.4_2375825 JE.Soil.4_2375947 JE.Soil.4_2376183 JE.Soil.4_2376739 JE.Soil.4_2376983 JE.Soil.4_2377600 JE.Soil.4_2378489 JE.Soil.4_2379314 JE.Soil.4_2380607 JE.Soil.4_2380757 JE.Soil.4_2380848 JE.Soil.4_2380985 JE.Soil.4_2382672 JE.Soil.4_2382816 JE.Soil.4_2383550 JE.Soil.4_2384026 JE.Soil.4_2384186 JE.Soil.4_2385208 JE.Soil.4_2385876 JE.Soil.4_2385993 JE.Soil.4_2386040 JE.Soil.4_2386112 JE.Soil.4_2386601 JE.Soil.4_2386611 JE.Soil.4_2387163 JE.Soil.4_2387339 JE.Soil.4_2387434 JE.Soil.4_2387577 JE.Soil.4_2388006 JE.Soil.4_2388366 JE.Soil.4_2388660 JE.Soil.4_2390198 JE.Soil.4_2390223 JE.Soil.4_2390586 JE.Soil.4_2392199 JE.Soil.4_2392875 JE.Soil.4_2392987 JE.Soil.4_2393723 JE.Soil.4_2394389 JE.Soil.4_2395520 JE.Soil.4_2397885 JE.Soil.4_2398126 JE.Soil.4_2398229 JE.Soil.4_2399873 JE.Soil.4_2400396 JE.Soil.4_2401462 JE.Soil.4_2401548 JE.Soil.4_2401616 JE.Soil.4_2402409 JE.Soil.4_2402646 JE.Soil.4_2402796 JE.Soil.4_2404914 JE.Soil.4_2405578 JE.Soil.4_2405875 JE.Soil.4_2406209 JE.Soil.4_2406456 JE.Soil.4_2406573 JE.Soil.4_2407181 JE.Soil.4_2407189 JE.Soil.4_2407675 JE.Soil.4_2408457 JE.Soil.4_2409392 JE.Soil.4_2409589 JE.Soil.4_2409816 JE.Soil.4_2410225 JE.Soil.4_2410865 JE.Soil.4_2412109 JE.Soil.4_2412149 JE.Soil.4_2413132 JE.Soil.4_2414552 JE.Soil.4_2414721 JE.Soil.4_2415100 JE.Soil.4_2415285 JE.Soil.4_2415294 JE.Soil.4_2415486 JE.Soil.4_2415548 JE.Soil.4_2416166 JE.Soil.4_2416309 JE.Soil.4_2416476 JE.Soil.4_2416938 JE.Soil.4_2417772 JE.Soil.4_2417889 JE.Soil.4_2418506 JE.Soil.4_2418522 JE.Soil.4_2418704 JE.Soil.4_2418962 JE.Soil.4_2419386 JE.Soil.4_2420239 JE.Soil.4_2420575 JE.Soil.4_2420593 JE.Soil.4_2421288 JE.Soil.4_2422399 JE.Soil.4_2422972 JE.Soil.4_2423092 JE.Soil.4_2423327 JE.Soil.4_2423482 JE.Soil.4_2423955 JE.Soil.4_2425226 JE.Soil.4_2427399 JE.Soil.4_2427904 JE.Soil.4_2428021 JE.Soil.4_2428495 JE.Soil.4_2428781 JE.Soil.4_2430053 JE.Soil.4_2430451 JE.Soil.4_2432245 JE.Soil.4_2433138 JE.Soil.4_2434012 JE.Soil.4_2434472 JE.Soil.4_2434788 JE.Soil.4_2434826 JE.Soil.4_2435308 JE.Soil.4_2435866 JE.Soil.4_2435898 JE.Soil.4_2436295 JE.Soil.4_2436955 JE.Soil.4_2437740 JE.Soil.4_2437873 JE.Soil.4_2438527 JE.Soil.4_2438757 JE.Soil.4_2438941 JE.Soil.4_2439125 JE.Soil.4_2439329 JE.Soil.4_2439338 JE.Soil.4_2439482 JE.Soil.4_2440047 JE.Soil.4_2440232 JE.Soil.4_2440468 JE.Soil.4_2440930 JE.Soil.4_2441248 JE.Soil.4_2441963 JE.Soil.4_2442401 JE.Soil.4_2442590 JE.Soil.4_2442733 JE.Soil.4_2443464 JE.Soil.4_2443697 JE.Soil.4_2444125 JE.Soil.4_2444232 JE.Soil.4_2445322 JE.Soil.4_2445811 JE.Soil.4_2445950 JE.Soil.4_2447983 JE.Soil.4_2451793 JE.Soil.4_2453192 JE.Soil.4_2453305 JE.Soil.4_2453321 JE.Soil.4_2453574 JE.Soil.4_2453736 JE.Soil.4_2455296 JE.Soil.4_2455400 JE.Soil.4_2455703 JE.Soil.4_2455712 JE.Soil.4_2456051 JE.Soil.4_2456690 JE.Soil.4_2457662 JE.Soil.4_2458405 JE.Soil.4_2458519 JE.Soil.4_2458539 JE.Soil.4_2460654 JE.Soil.4_2463103 JE.Soil.4_2463813 JE.Soil.4_2465747 JE.Soil.4_2465849 JE.Soil.4_2466428 JE.Soil.4_2466591 JE.Soil.4_2466653 JE.Soil.4_2466816 JE.Soil.4_2466877 JE.Soil.4_2467434 JE.Soil.4_2468205 JE.Soil.4_2468820 JE.Soil.4_2470072 JE.Soil.4_2470195 JE.Soil.4_2470267 JE.Soil.4_2470269 JE.Soil.4_2470696 JE.Soil.4_2470906 JE.Soil.4_2471119 JE.Soil.4_2472209 JE.Soil.4_2472736 JE.Soil.4_2472980 JE.Soil.4_2473216 JE.Soil.4_2474309 JE.Soil.4_2475529 JE.Soil.4_2475894 JE.Soil.4_2476463 JE.Soil.4_2477232 JE.Soil.4_2477433 JE.Soil.4_2477509 JE.Soil.4_2477556 JE.Soil.4_2478141 JE.Soil.4_2478250 JE.Soil.4_2479875 JE.Soil.4_2480331 JE.Soil.4_2480683 JE.Soil.4_2480784 JE.Soil.4_2480842 JE.Soil.4_2481267 JE.Soil.4_2481399 JE.Soil.4_2481643 JE.Soil.4_2481724 JE.Soil.4_2482625 JE.Soil.4_2482651 JE.Soil.4_2482721 JE.Soil.4_2482984 JE.Soil.4_2483268 JE.Soil.4_2483797 JE.Soil.4_2483976 JE.Soil.4_2484741 JE.Soil.4_2484818 JE.Soil.4_2485761 JE.Soil.4_2485946 JE.Soil.4_2487469 JE.Soil.4_2487577 JE.Soil.4_2487856 JE.Soil.4_2488352 JE.Soil.4_2488411 JE.Soil.4_2489372 JE.Soil.4_2490139 JE.Soil.4_2490640 JE.Soil.4_2490739 JE.Soil.4_2490947 JE.Soil.4_2491115 JE.Soil.4_2491205 JE.Soil.4_2493179 JE.Soil.4_2493299 JE.Soil.4_2493790 JE.Soil.4_2494605 JE.Soil.4_2494769 JE.Soil.4_2495073 JE.Soil.4_2495151 JE.Soil.4_2495961 JE.Soil.4_2496193 JE.Soil.4_2496542 JE.Soil.4_2497360 JE.Soil.4_2497634 JE.Soil.4_2497932 JE.Soil.4_2498170 JE.Soil.4_2498241 JE.Soil.4_2499665 JE.Soil.4_2499890 JE.Soil.4_2500082 JE.Soil.4_2500463 JE.Soil.4_2500861 JE.Soil.4_2501483 JE.Soil.4_2502075 JE.Soil.4_2502256 JE.Soil.4_2502698 JE.Soil.4_2503068 JE.Soil.4_2503280 JE.Soil.4_2503714 JE.Soil.4_2504309 JE.Soil.4_2505523 JE.Soil.4_2505708 JE.Soil.4_2505741 JE.Soil.4_2505908 JE.Soil.4_2506065 JE.Soil.4_2506621 JE.Soil.4_2506881 JE.Soil.4_2506882 JE.Soil.4_2506894 JE.Soil.4_2507280 JE.Soil.4_2507957 JE.Soil.4_2508470 JE.Soil.4_2508827 JE.Soil.4_2509122 JE.Soil.4_2509347 JE.Soil.4_2509792 JE.Soil.4_2509919 JE.Soil.4_2510538 JE.Soil.4_2510556 JE.Soil.4_2511096 JE.Soil.4_2511261 JE.Soil.4_2512151 JE.Soil.4_2512966 JE.Soil.4_2513653 JE.Soil.4_2513786 JE.Soil.4_2515381 JE.Soil.4_2515825 JE.Soil.4_2515864 JE.Soil.4_2516030 JE.Soil.4_2518281 JE.Soil.4_2518293 JE.Soil.4_2518801 JE.Soil.4_2518931 JE.Soil.4_2518996 JE.Soil.4_2519048 JE.Soil.4_2519065 JE.Soil.4_2519475 JE.Soil.4_2520464 JE.Soil.4_2520469 JE.Soil.4_2520504 JE.Soil.4_2520528 JE.Soil.4_2520558 JE.Soil.4_2520906 JE.Soil.4_2522293 JE.Soil.4_2522306 JE.Soil.4_2522999 JE.Soil.4_2523068 JE.Soil.4_2523132 JE.Soil.4_2523333 JE.Soil.4_2524350 JE.Soil.4_2524354 JE.Soil.4_2525014 JE.Soil.4_2525194 JE.Soil.4_2526493 JE.Soil.4_2526952 JE.Soil.4_2527039 JE.Soil.4_2527199 JE.Soil.4_2529091 JE.Soil.4_2529563 JE.Soil.4_2529602 JE.Soil.4_2530198 JE.Soil.4_2530764 JE.Soil.4_2531234 JE.Soil.4_2531411 JE.Soil.4_2531470 JE.Soil.4_2531514 JE.Soil.4_2531916 JE.Soil.4_2534196 JE.Soil.4_2534326 JE.Soil.4_2534358 JE.Soil.4_2535111 JE.Soil.4_2535132 JE.Soil.4_2535182 JE.Soil.4_2535553 JE.Soil.4_2535581 JE.Soil.4_2536196 JE.Soil.4_2537747 JE.Soil.4_2538238 JE.Soil.4_2538440 JE.Soil.4_2538519 JE.Soil.4_2538858 JE.Soil.4_2539006 JE.Soil.4_2539563 JE.Soil.4_2539911 JE.Soil.4_2539937 JE.Soil.4_2539989 JE.Soil.4_2540216 JE.Soil.4_2541174 JE.Soil.4_2541522 JE.Soil.4_2541632 JE.Soil.4_2541666 JE.Soil.4_2543031 JE.Soil.4_2543121 JE.Soil.4_2543283 JE.Soil.4_2543903 JE.Soil.4_2544016 JE.Soil.4_2544287 JE.Soil.4_2544420 JE.Soil.4_2544656 JE.Soil.4_2544782 JE.Soil.4_2545909 JE.Soil.4_2546091 JE.Soil.4_2548395 JE.Soil.4_2549011 JE.Soil.4_2551078 JE.Soil.4_2551183 JE.Soil.4_2551691 JE.Soil.4_2551891 JE.Soil.4_2552485 JE.Soil.4_2553076 JE.Soil.4_2553381 JE.Soil.4_2553698 JE.Soil.4_2553733 JE.Soil.4_2554410 JE.Soil.4_2554706 JE.Soil.4_2555440 JE.Soil.4_2555493 JE.Soil.4_2557905 JE.Soil.4_2559232 JE.Soil.4_2559311 JE.Soil.4_2559643 JE.Soil.4_2559979 JE.Soil.4_2560340 JE.Soil.4_2560420 JE.Soil.4_2560880 JE.Soil.4_2560994 JE.Soil.4_2561059 JE.Soil.4_2561128 JE.Soil.4_2562262 JE.Soil.4_2562814 JE.Soil.4_2563140 JE.Soil.4_2563550 JE.Soil.4_2564290 JE.Soil.4_2564516 JE.Soil.4_2564797 JE.Soil.4_2565102 JE.Soil.4_2565575 JE.Soil.4_2565701 JE.Soil.4_2565998 JE.Soil.4_2566743 JE.Soil.4_2567713 JE.Soil.4_2568527 JE.Soil.4_2568587 JE.Soil.4_2568743 JE.Soil.4_2569522 JE.Soil.4_2569847 JE.Soil.4_2570329 JE.Soil.4_2570801 JE.Soil.4_2570867 JE.Soil.4_2571245 JE.Soil.4_2571743 JE.Soil.4_2571745 JE.Soil.4_2572362 JE.Soil.4_2572416 JE.Soil.4_2572647 JE.Soil.4_2572654 JE.Soil.4_2572763 JE.Soil.4_2572936 JE.Soil.4_2573304 JE.Soil.4_2573829 JE.Soil.4_2573987 JE.Soil.4_2574998 JE.Soil.4_2575167 JE.Soil.4_2575398 JE.Soil.4_2576421 JE.Soil.4_2576473 JE.Soil.4_2577357 JE.Soil.4_2577431 JE.Soil.4_2578784 JE.Soil.4_2579128 JE.Soil.4_2579436 JE.Soil.4_2579880 JE.Soil.4_2581567 JE.Soil.4_2581741 JE.Soil.4_2582263 JE.Soil.4_2582319 JE.Soil.4_2582717 JE.Soil.4_2582781 JE.Soil.4_2583068 JE.Soil.4_2583867 JE.Soil.4_2584255 JE.Soil.4_2584548 JE.Soil.4_2584593 JE.Soil.4_2584906 JE.Soil.4_2585319 JE.Soil.4_2585397 JE.Soil.4_2585496 JE.Soil.4_2586046 JE.Soil.4_2586125 JE.Soil.4_2587151 JE.Soil.4_2587355 JE.Soil.4_2587448 JE.Soil.4_2587980 JE.Soil.4_2588084 JE.Soil.4_2588284 JE.Soil.4_2588604 JE.Soil.4_2589351 JE.Soil.4_2589655 JE.Soil.4_2590423 JE.Soil.4_2591550 JE.Soil.4_2591987 JE.Soil.4_2592083 JE.Soil.4_2593763 JE.Soil.4_2594491 JE.Soil.4_2594505 JE.Soil.4_2595241 JE.Soil.4_2595441 JE.Soil.4_2595633 JE.Soil.4_2596224 JE.Soil.4_2596675 JE.Soil.4_2597413 JE.Soil.4_2597850 JE.Soil.4_2598253 JE.Soil.4_2598273 JE.Soil.4_2598532 JE.Soil.4_2600078 JE.Soil.4_2600084 JE.Soil.4_2600694 JE.Soil.4_2600903 JE.Soil.4_2602702 JE.Soil.4_2603018 JE.Soil.4_2603518 JE.Soil.4_2604182 JE.Soil.4_2604391 JE.Soil.4_2604846 JE.Soil.4_2604858 JE.Soil.4_2605173 JE.Soil.4_2605663 JE.Soil.4_2607261 JE.Soil.4_2607621 JE.Soil.4_2609056 JE.Soil.4_2609086 JE.Soil.4_2609629 JE.Soil.4_2609651 JE.Soil.4_2610490 JE.Soil.4_2610596 JE.Soil.4_2610809 JE.Soil.4_2610961 JE.Soil.4_2610991 JE.Soil.4_2611471 JE.Soil.4_2611884 JE.Soil.4_2612244 JE.Soil.4_2612336 JE.Soil.4_2612440 JE.Soil.4_2612643 JE.Soil.4_2612869 JE.Soil.4_2612905 JE.Soil.4_2613157 JE.Soil.4_2613457 JE.Soil.4_2613487 JE.Soil.4_2613864 JE.Soil.4_2614774 JE.Soil.4_2615270 JE.Soil.4_2615348 JE.Soil.4_2615587 JE.Soil.4_2616454 JE.Soil.4_2616780 JE.Soil.4_2617584 JE.Soil.4_2617736 JE.Soil.4_2617913 JE.Soil.4_2617944 JE.Soil.4_2619080 JE.Soil.4_2619876 JE.Soil.4_2620285 JE.Soil.4_2620526 JE.Soil.4_2620625 JE.Soil.4_2621614 JE.Soil.4_2622091 JE.Soil.4_2622101 JE.Soil.4_2622142 JE.Soil.4_2624954 JE.Soil.4_2625158 JE.Soil.4_2625211 JE.Soil.4_2626279 JE.Soil.4_2626548 JE.Soil.4_2626618 JE.Soil.4_2627041 JE.Soil.4_2627362 JE.Soil.4_2627869 JE.Soil.4_2628297 JE.Soil.4_2628795 JE.Soil.4_2628808 JE.Soil.4_2630304 JE.Soil.4_2630335 JE.Soil.4_2631001 JE.Soil.4_2631872 JE.Soil.4_2632840 JE.Soil.4_2633152 JE.Soil.4_2633264 JE.Soil.4_2634192 JE.Soil.4_2634752 JE.Soil.4_2635033 JE.Soil.4_2635422 JE.Soil.4_2636541 JE.Soil.4_2637191 JE.Soil.4_2637280 JE.Soil.4_2637589 JE.Soil.4_2637671 JE.Soil.4_2638471 JE.Soil.4_2638494 JE.Soil.4_2638748 JE.Soil.4_2639042 JE.Soil.4_2639086 JE.Soil.4_2639552 JE.Soil.4_2640831 JE.Soil.4_2640907 JE.Soil.4_2641161 JE.Soil.4_2641576 JE.Soil.4_2642376 JE.Soil.4_2642430 JE.Soil.4_2643139 JE.Soil.4_2643282 JE.Soil.4_2643616 JE.Soil.4_2643895 JE.Soil.4_2644433 JE.Soil.4_2644912 JE.Soil.4_2645154 JE.Soil.4_2645697 JE.Soil.4_2645954 JE.Soil.4_2646585 JE.Soil.4_2646595 JE.Soil.4_2646760 JE.Soil.4_2646781 JE.Soil.4_2646993 JE.Soil.4_2647179 JE.Soil.4_2647351 JE.Soil.4_2648025 JE.Soil.4_2648999 JE.Soil.4_2649126 JE.Soil.4_2650070 JE.Soil.4_2651137 JE.Soil.4_2652096 JE.Soil.4_2652836 JE.Soil.4_2653267 JE.Soil.4_2653418 JE.Soil.4_2654281 JE.Soil.4_2655585 JE.Soil.4_2655702 JE.Soil.4_2656173 JE.Soil.4_2656596 JE.Soil.4_2656600 JE.Soil.4_2657029 JE.Soil.4_2657561 JE.Soil.4_2657746 JE.Soil.4_2657944 JE.Soil.4_2659092 JE.Soil.4_2659996 JE.Soil.4_2660894 JE.Soil.4_2660991 JE.Soil.4_2661124 JE.Soil.4_2661546 JE.Soil.4_2661641 JE.Soil.4_2661691 JE.Soil.4_2661978 JE.Soil.4_2662537 JE.Soil.4_2662898 JE.Soil.4_2662948 JE.Soil.4_2663057 JE.Soil.4_2664695 JE.Soil.4_2665243 JE.Soil.4_2665345 JE.Soil.4_2665364 JE.Soil.4_2665951 JE.Soil.4_2666125 JE.Soil.4_2666499 JE.Soil.4_2668218 JE.Soil.4_2668763 JE.Soil.4_2669735 JE.Soil.4_2670130 JE.Soil.4_2670176 JE.Soil.4_2671150 JE.Soil.4_2671202 JE.Soil.4_2671368 JE.Soil.4_2671855 JE.Soil.4_2672164 JE.Soil.4_2672450 JE.Soil.4_2672709 JE.Soil.4_2673415 JE.Soil.4_2673710 JE.Soil.4_2673734 JE.Soil.4_2674532 JE.Soil.4_2675043 JE.Soil.4_2675093 JE.Soil.4_2675186 JE.Soil.4_2675794 JE.Soil.4_2676195 JE.Soil.4_2676327 JE.Soil.4_2676497 JE.Soil.4_2676578 JE.Soil.4_2676749 JE.Soil.4_2677559 JE.Soil.4_2677565 JE.Soil.4_2677916 JE.Soil.4_2678775 JE.Soil.4_2679112 JE.Soil.4_2680496 JE.Soil.4_2680607 JE.Soil.4_2680936 JE.Soil.4_2681451 JE.Soil.4_2682532 JE.Soil.4_2682673 JE.Soil.4_2682904 JE.Soil.4_2683158 JE.Soil.4_2683521 JE.Soil.4_2685434 JE.Soil.4_2686219 JE.Soil.4_2686745 JE.Soil.4_2688010 JE.Soil.4_2689727 JE.Soil.4_2690633 JE.Soil.4_2691408 JE.Soil.4_2691425 JE.Soil.4_2691473 JE.Soil.4_2692042 JE.Soil.4_2693126 JE.Soil.4_2693366 JE.Soil.4_2694007 JE.Soil.4_2694575 JE.Soil.4_2695048 JE.Soil.4_2696437 JE.Soil.4_2696959 JE.Soil.4_2697945 JE.Soil.4_2699086 JE.Soil.4_2700650 JE.Soil.4_2702046 JE.Soil.4_2702644 JE.Soil.4_2703135 JE.Soil.4_2704560 JE.Soil.4_2705034 JE.Soil.4_2705103 JE.Soil.4_2705960 JE.Soil.4_2706553 JE.Soil.4_2707426 JE.Soil.4_2707600 JE.Soil.4_2707707 JE.Soil.4_2707712 JE.Soil.4_2709204 JE.Soil.4_2709598 JE.Soil.4_2709889 JE.Soil.4_2710267 JE.Soil.4_2710398 JE.Soil.4_2710536 JE.Soil.4_2710604 JE.Soil.4_2711089 JE.Soil.4_2711164 JE.Soil.4_2711410 JE.Soil.4_2712089 JE.Soil.4_2712184 JE.Soil.4_2712582 JE.Soil.4_2713201 JE.Soil.4_2714068 JE.Soil.4_2714482 JE.Soil.4_2715253 JE.Soil.4_2715300 JE.Soil.4_2715375 JE.Soil.4_2715389 JE.Soil.4_2717143 JE.Soil.4_2717386 JE.Soil.4_2717789 JE.Soil.4_2717834 JE.Soil.4_2718179 JE.Soil.4_2719208 JE.Soil.4_2719570 JE.Soil.4_2719712 JE.Soil.4_2720010 JE.Soil.4_2720790 JE.Soil.4_2720901 JE.Soil.4_2721646 JE.Soil.4_2722371 JE.Soil.4_2724618 JE.Soil.4_2725259 JE.Soil.4_2725950 JE.Soil.4_2726197 JE.Soil.4_2726937 JE.Soil.4_2726952 JE.Soil.4_2726993 JE.Soil.4_2727256 JE.Soil.4_2728263 JE.Soil.4_2728696 JE.Soil.4_2728987 JE.Soil.4_2729012 JE.Soil.4_2729102 JE.Soil.4_2729226 JE.Soil.4_2729381 JE.Soil.4_2729667 JE.Soil.4_2729770 JE.Soil.4_2729991 JE.Soil.4_2730630 JE.Soil.4_2731327 JE.Soil.4_2731332 JE.Soil.4_2731488 JE.Soil.4_2731871 JE.Soil.4_2732351 JE.Soil.4_2732375 JE.Soil.4_2732491 JE.Soil.4_2732517 JE.Soil.4_2732653 JE.Soil.4_2732884 JE.Soil.4_2733061 JE.Soil.4_2733228 JE.Soil.4_2734341 JE.Soil.4_2734929 JE.Soil.4_2734986 JE.Soil.4_2735242 JE.Soil.4_2735327 JE.Soil.4_2735562 JE.Soil.4_2735599 JE.Soil.4_2735600 JE.Soil.4_2735762 JE.Soil.4_2736299 JE.Soil.4_2736420 JE.Soil.4_2738357 JE.Soil.4_2739507 JE.Soil.4_2740521 JE.Soil.4_2740690 JE.Soil.4_2741215 JE.Soil.4_2742127 JE.Soil.4_2742696 JE.Soil.4_2744560 JE.Soil.4_2744703 JE.Soil.4_2744756 JE.Soil.4_2745083 JE.Soil.4_2745655 JE.Soil.4_2745695 JE.Soil.4_2746380 JE.Soil.4_2746382 JE.Soil.4_2747137 JE.Soil.4_2747489 JE.Soil.4_2747673 JE.Soil.4_2747938 JE.Soil.4_2748080 JE.Soil.4_2748260 JE.Soil.4_2750115 JE.Soil.4_2750660 JE.Soil.4_2750730 JE.Soil.4_2750768 JE.Soil.4_2750800 JE.Soil.4_2751578 JE.Soil.4_2753361 JE.Soil.4_2753684 JE.Soil.4_2754276 JE.Soil.4_2755277 JE.Soil.4_2755549 JE.Soil.4_2755600 JE.Soil.4_2755946 JE.Soil.4_2756140 JE.Soil.4_2756518 JE.Soil.4_2756552 JE.Soil.4_2756934 JE.Soil.4_2757060 JE.Soil.4_2757356 JE.Soil.4_2757397 JE.Soil.4_2757424 JE.Soil.4_2757515 JE.Soil.4_2757551 JE.Soil.4_2757913 JE.Soil.4_2758696 JE.Soil.4_2759230 JE.Soil.4_2759307 JE.Soil.4_2760428 JE.Soil.4_2760594 JE.Soil.4_2760680 JE.Soil.4_2761315 JE.Soil.4_2761666 JE.Soil.4_2761742 JE.Soil.4_2764724 JE.Soil.4_2764812 JE.Soil.4_2765571 JE.Soil.4_2767659 JE.Soil.4_2768130 JE.Soil.4_2768601 JE.Soil.4_2770850 JE.Soil.4_2770915 JE.Soil.4_2771016 JE.Soil.4_2772091 JE.Soil.4_2772271 JE.Soil.4_2772519 JE.Soil.4_2772882 JE.Soil.4_2773578 JE.Soil.4_2773713 JE.Soil.4_2773903 JE.Soil.4_2774235 JE.Soil.4_2774468 JE.Soil.4_2774546 JE.Soil.4_2774917 JE.Soil.4_2775146 JE.Soil.4_2775264 JE.Soil.4_2775839 JE.Soil.4_2776016 JE.Soil.4_2776758 JE.Soil.4_2777092 JE.Soil.4_2777480 JE.Soil.4_2777809 JE.Soil.4_2778239 JE.Soil.4_2778958 JE.Soil.4_2779247 JE.Soil.4_2779620 JE.Soil.4_2779647 JE.Soil.4_2779927 JE.Soil.4_2780434 JE.Soil.4_2780847 JE.Soil.4_2781147 JE.Soil.4_2781682 JE.Soil.4_2782118 JE.Soil.4_2782487 JE.Soil.4_2783116 JE.Soil.4_2783329 JE.Soil.4_2783385 JE.Soil.4_2783477 JE.Soil.4_2784257 JE.Soil.4_2785336 JE.Soil.4_2786564 JE.Soil.4_2787930 JE.Soil.4_2788319 JE.Soil.4_2788559 JE.Soil.4_2788660 JE.Soil.4_2790181 JE.Soil.4_2790353 JE.Soil.4_2790386 JE.Soil.4_2790808 JE.Soil.4_2790923 JE.Soil.4_2790983 JE.Soil.4_2791070 JE.Soil.4_2791295 JE.Soil.4_2792200 JE.Soil.4_2793553 JE.Soil.4_2794155 JE.Soil.4_2794718 JE.Soil.4_2795284 JE.Soil.4_2795581 JE.Soil.4_2795835 JE.Soil.4_2796281 JE.Soil.4_2796403 JE.Soil.4_2796407 JE.Soil.4_2797553 JE.Soil.4_2797875 JE.Soil.4_2798670 JE.Soil.4_2799317 JE.Soil.4_2799757 JE.Soil.4_2800063 JE.Soil.4_2800396 JE.Soil.4_2800401 JE.Soil.4_2800520 JE.Soil.4_2800901 JE.Soil.4_2801076 JE.Soil.4_2801192 JE.Soil.4_2802547 JE.Soil.4_2802895 JE.Soil.4_2803266 JE.Soil.4_2804069 JE.Soil.4_2804541 JE.Soil.4_2805012 JE.Soil.4_2805631 JE.Soil.4_2805692 JE.Soil.4_2806965 JE.Soil.4_2807348 JE.Soil.4_2807758 JE.Soil.4_2807799 JE.Soil.4_2807834 JE.Soil.4_2807926 JE.Soil.4_2808329 JE.Soil.4_2810795 JE.Soil.4_2811074 JE.Soil.4_2811111 JE.Soil.4_2811585 JE.Soil.4_2812268 JE.Soil.4_2812586 JE.Soil.4_2812633 JE.Soil.4_2812869 JE.Soil.4_2813645 JE.Soil.4_2813745 JE.Soil.4_2813930 JE.Soil.4_2814050 JE.Soil.4_2814516 JE.Soil.4_2815572 JE.Soil.4_2815737 JE.Soil.4_2816252 JE.Soil.4_2816395 JE.Soil.4_2816494 JE.Soil.4_2816608 JE.Soil.4_2817646 JE.Soil.4_2817757 JE.Soil.4_2817961 JE.Soil.4_2817974 JE.Soil.4_2818151 JE.Soil.4_2818329 JE.Soil.4_2818460 JE.Soil.4_2818621 JE.Soil.4_2818870 JE.Soil.4_2819214 JE.Soil.4_2819601 JE.Soil.4_2819640 JE.Soil.4_2820061 JE.Soil.4_2820268 JE.Soil.4_2820310 JE.Soil.4_2820783 JE.Soil.4_2820967 JE.Soil.4_2821516 JE.Soil.4_2821752 JE.Soil.4_2822080 JE.Soil.4_2822093 JE.Soil.4_2822515 JE.Soil.4_2822611 JE.Soil.4_2822778 JE.Soil.4_2823399 JE.Soil.4_2823565 JE.Soil.4_2823657 JE.Soil.4_2823677 JE.Soil.4_2823823 JE.Soil.4_2824323 JE.Soil.4_2824848 JE.Soil.4_2825103 JE.Soil.4_2826054 JE.Soil.4_2826070 JE.Soil.4_2826530 JE.Soil.4_2826543 JE.Soil.50_46316 JE.Soil.50_87326 JE.Soil.50_170580 JE.Soil.50_286757 JE.Soil.50_413841 JE.Soil.50_708018 JE.Soil.50_824291 JE.Soil.51_3330 JE.Soil.51_4178 JE.Soil.51_4407 JE.Soil.51_7024 JE.Soil.51_7751 JE.Soil.51_10295 JE.Soil.51_12180 JE.Soil.51_13535 JE.Soil.51_14315 JE.Soil.51_16147 JE.Soil.51_16667 JE.Soil.51_16857 JE.Soil.51_21838 JE.Soil.51_22425 JE.Soil.51_23575 JE.Soil.51_25171 JE.Soil.51_25841 JE.Soil.51_29367 JE.Soil.51_30280 JE.Soil.51_30292 JE.Soil.51_31780 JE.Soil.51_34446 JE.Soil.51_35902 JE.Soil.51_42151 JE.Soil.51_51110 JE.Soil.51_51775 JE.Soil.51_52240 JE.Soil.51_52539 JE.Soil.51_53013 JE.Soil.51_54126 JE.Soil.51_54446 JE.Soil.51_54571 JE.Soil.51_55952 JE.Soil.51_56175 JE.Soil.51_58370 JE.Soil.51_62907 JE.Soil.51_62959 JE.Soil.51_63462 JE.Soil.51_63850 JE.Soil.51_63931 JE.Soil.51_71771 JE.Soil.51_74842 JE.Soil.51_78038 JE.Soil.51_80289 JE.Soil.51_82579 JE.Soil.51_84555 JE.Soil.51_85328 JE.Soil.51_85925 JE.Soil.51_86696 JE.Soil.51_86910 JE.Soil.51_88679 JE.Soil.51_89255 JE.Soil.51_89369 JE.Soil.51_89889 JE.Soil.51_90680 JE.Soil.51_92073 JE.Soil.51_92312 JE.Soil.51_96056 JE.Soil.51_96354 JE.Soil.51_97435 JE.Soil.51_98406 JE.Soil.51_101229 JE.Soil.51_102426 JE.Soil.51_103405 JE.Soil.51_103616 JE.Soil.51_103878 JE.Soil.51_104883 JE.Soil.51_104991 JE.Soil.51_107100 JE.Soil.51_107261 JE.Soil.51_108666 JE.Soil.51_109204 JE.Soil.51_109757 JE.Soil.51_110310 JE.Soil.51_110844 JE.Soil.51_115363 JE.Soil.51_116380 JE.Soil.51_116413 JE.Soil.51_118117 JE.Soil.51_118280 JE.Soil.51_118792 JE.Soil.51_119045 JE.Soil.51_119843 JE.Soil.51_122210 JE.Soil.51_125763 JE.Soil.51_125880 JE.Soil.51_126219 JE.Soil.51_127410 JE.Soil.51_128307 JE.Soil.51_128483 JE.Soil.51_129827 JE.Soil.51_131130 JE.Soil.51_131702 JE.Soil.51_132002 JE.Soil.51_132023 JE.Soil.51_132551 JE.Soil.51_133165 JE.Soil.51_133288 JE.Soil.51_133495 JE.Soil.51_139358 JE.Soil.51_143598 JE.Soil.51_145280 JE.Soil.51_145355 JE.Soil.51_145395 JE.Soil.51_145796 JE.Soil.51_146894 JE.Soil.51_149043 JE.Soil.51_159017 JE.Soil.51_160073 JE.Soil.51_160286 JE.Soil.51_164632 JE.Soil.51_165307 JE.Soil.51_166484 JE.Soil.51_167852 JE.Soil.51_171531 JE.Soil.51_175714 JE.Soil.51_177128 JE.Soil.51_179192 JE.Soil.51_180434 JE.Soil.51_180533 JE.Soil.51_181514 JE.Soil.51_183764 JE.Soil.51_184713 JE.Soil.51_185412 JE.Soil.51_185584 JE.Soil.51_185840 JE.Soil.51_186519 JE.Soil.51_188792 JE.Soil.51_190022 JE.Soil.51_192171 JE.Soil.51_193977 JE.Soil.51_196565 JE.Soil.51_196576 JE.Soil.51_197054 JE.Soil.51_198137 JE.Soil.51_198985 JE.Soil.51_201956 JE.Soil.51_203943 JE.Soil.51_204409 JE.Soil.51_204638 JE.Soil.51_204801 JE.Soil.51_211130 JE.Soil.51_212006 JE.Soil.51_213710 JE.Soil.51_214032 JE.Soil.51_214247 JE.Soil.51_214342 JE.Soil.51_217964 JE.Soil.51_218111 JE.Soil.51_218877 JE.Soil.51_218892 JE.Soil.51_222760 JE.Soil.51_222844 JE.Soil.51_224780 JE.Soil.51_225000 JE.Soil.51_225553 JE.Soil.51_225633 JE.Soil.51_225961 JE.Soil.51_228105 JE.Soil.51_230357 JE.Soil.51_231760 JE.Soil.51_231825 JE.Soil.51_237928 JE.Soil.51_241943 JE.Soil.51_242362 JE.Soil.51_245205 JE.Soil.51_247262 JE.Soil.51_247891 JE.Soil.51_249148 JE.Soil.51_250763 JE.Soil.51_256685 JE.Soil.51_260619 JE.Soil.51_263932 JE.Soil.51_265145 JE.Soil.51_268565 JE.Soil.51_273185 JE.Soil.51_273759 JE.Soil.51_275838 JE.Soil.51_275878 JE.Soil.51_277823 JE.Soil.51_279831 JE.Soil.51_281224 JE.Soil.51_282896 JE.Soil.51_283296 JE.Soil.51_285778 JE.Soil.51_286444 JE.Soil.51_286832 JE.Soil.51_287908 JE.Soil.51_288068 JE.Soil.51_289077 JE.Soil.51_290144 JE.Soil.51_291914 JE.Soil.51_293868 JE.Soil.51_294301 JE.Soil.51_294608 JE.Soil.51_297163 JE.Soil.51_299345 JE.Soil.51_300639 JE.Soil.51_301382 JE.Soil.51_302368 JE.Soil.51_304482 JE.Soil.51_307028 JE.Soil.51_310231 JE.Soil.51_312580 JE.Soil.51_312714 JE.Soil.51_312818 JE.Soil.51_317032 JE.Soil.51_318163 JE.Soil.51_320454 JE.Soil.51_320927 JE.Soil.51_324162 JE.Soil.51_324235 JE.Soil.51_328096 JE.Soil.51_329056 JE.Soil.51_330507 JE.Soil.51_331343 JE.Soil.51_332418 JE.Soil.51_333849 JE.Soil.51_339260 JE.Soil.51_339371 JE.Soil.51_339781 JE.Soil.51_340634 JE.Soil.51_342221 JE.Soil.51_342788 JE.Soil.51_351569 JE.Soil.51_351893 JE.Soil.51_353598 JE.Soil.51_353670 JE.Soil.51_354012 JE.Soil.51_355935 JE.Soil.51_356872 JE.Soil.51_357220 JE.Soil.51_358079 JE.Soil.51_358182 JE.Soil.51_358267 JE.Soil.51_358752 JE.Soil.51_358882 JE.Soil.51_360257 JE.Soil.51_360964 JE.Soil.51_364557 JE.Soil.51_365477 JE.Soil.51_371527 JE.Soil.51_372605 JE.Soil.51_375169 JE.Soil.51_377628 JE.Soil.51_378249 JE.Soil.51_379435 JE.Soil.51_379717 JE.Soil.51_381298 JE.Soil.51_382162 JE.Soil.51_384863 JE.Soil.51_386621 JE.Soil.51_387910 JE.Soil.51_391216 JE.Soil.51_393603 JE.Soil.51_393629 JE.Soil.51_394615 JE.Soil.51_394933 JE.Soil.51_395253 JE.Soil.51_403540 JE.Soil.51_404028 JE.Soil.51_407176 JE.Soil.51_408974 JE.Soil.51_409660 JE.Soil.51_413001 JE.Soil.51_414514 JE.Soil.51_418093 JE.Soil.51_418790 JE.Soil.51_422390 JE.Soil.51_423066 JE.Soil.51_425017 JE.Soil.51_425950 JE.Soil.51_426087 JE.Soil.51_427439 JE.Soil.51_428524 JE.Soil.51_428984 JE.Soil.51_431812 JE.Soil.51_432908 JE.Soil.51_434615 JE.Soil.51_436151 JE.Soil.51_436464 JE.Soil.51_437056 JE.Soil.51_437933 JE.Soil.51_439301 JE.Soil.51_441134 JE.Soil.51_441422 JE.Soil.51_447201 JE.Soil.51_447505 JE.Soil.51_447806 JE.Soil.51_454065 JE.Soil.51_454085 JE.Soil.51_456018 JE.Soil.51_457255 JE.Soil.51_464960 JE.Soil.51_466397 JE.Soil.51_466798 JE.Soil.51_468480 JE.Soil.51_472653 JE.Soil.51_472896 JE.Soil.51_473328 JE.Soil.51_473579 JE.Soil.51_475068 JE.Soil.51_476604 JE.Soil.51_477054 JE.Soil.51_482432 JE.Soil.51_484100 JE.Soil.51_485079 JE.Soil.51_485661 JE.Soil.51_485818 JE.Soil.51_489168 JE.Soil.51_489319 JE.Soil.51_489327 JE.Soil.51_494605 JE.Soil.51_504156 JE.Soil.51_506897 JE.Soil.51_509213 JE.Soil.51_511423 JE.Soil.51_511766 JE.Soil.51_519995 JE.Soil.51_520751 JE.Soil.51_521253 JE.Soil.51_527527 JE.Soil.51_529708 JE.Soil.51_530490 JE.Soil.51_530809 JE.Soil.51_531702 JE.Soil.51_532048 JE.Soil.51_533295 JE.Soil.51_534885 JE.Soil.51_538150 JE.Soil.51_540159 JE.Soil.51_544084 JE.Soil.51_545684 JE.Soil.51_546151 JE.Soil.51_546629 JE.Soil.51_550769 JE.Soil.51_553297 JE.Soil.51_555446 JE.Soil.51_556758 JE.Soil.51_557167 JE.Soil.51_558434 JE.Soil.51_559982 JE.Soil.51_564360 JE.Soil.51_564621 JE.Soil.51_566298 JE.Soil.51_566832 JE.Soil.51_567973 JE.Soil.51_568971 JE.Soil.51_570096 JE.Soil.51_570882 JE.Soil.51_575754 JE.Soil.51_577104 JE.Soil.51_579277 JE.Soil.51_582001 JE.Soil.51_582254 JE.Soil.51_586397 JE.Soil.51_587034 JE.Soil.51_587158 JE.Soil.51_587455 JE.Soil.51_587627 JE.Soil.51_588344 JE.Soil.51_588591 JE.Soil.51_588874 JE.Soil.51_589050 JE.Soil.51_591400 JE.Soil.51_594402 JE.Soil.51_594878 JE.Soil.51_595298 JE.Soil.51_595704 JE.Soil.51_598031 JE.Soil.51_599021 JE.Soil.51_600722 JE.Soil.51_602133 JE.Soil.51_604528 JE.Soil.51_606243 JE.Soil.51_606826 JE.Soil.51_607117 JE.Soil.51_610796 JE.Soil.51_610917 JE.Soil.51_611669 JE.Soil.51_611697 JE.Soil.51_612507 JE.Soil.51_612534 JE.Soil.51_614291 JE.Soil.51_614821 JE.Soil.51_618260 JE.Soil.51_618283 JE.Soil.51_619781 JE.Soil.51_621342 JE.Soil.51_624517 JE.Soil.51_624731 JE.Soil.51_625787 JE.Soil.51_626769 JE.Soil.51_627403 JE.Soil.51_627740 JE.Soil.51_628001 JE.Soil.51_629529 JE.Soil.51_629858 JE.Soil.51_629885 JE.Soil.51_630383 JE.Soil.51_630937 JE.Soil.51_631001 JE.Soil.51_631762 JE.Soil.51_634773 JE.Soil.51_636093 JE.Soil.51_638478 JE.Soil.51_639180 JE.Soil.51_639346 JE.Soil.51_641739 JE.Soil.51_642720 JE.Soil.51_643366 JE.Soil.51_645066 JE.Soil.51_646597 JE.Soil.51_646602 JE.Soil.51_647185 JE.Soil.51_648070 JE.Soil.51_652746 JE.Soil.51_654738 JE.Soil.51_659729 JE.Soil.51_661352 JE.Soil.51_661559 JE.Soil.51_666040 JE.Soil.51_666838 JE.Soil.51_668209 JE.Soil.51_669040 JE.Soil.51_670920 JE.Soil.51_670980 JE.Soil.51_671475 JE.Soil.51_671503 JE.Soil.51_673359 JE.Soil.51_673748 JE.Soil.51_674401 JE.Soil.51_676559 JE.Soil.51_676585 JE.Soil.51_680588 JE.Soil.51_682475 JE.Soil.51_683661 JE.Soil.51_684492 JE.Soil.51_685182 JE.Soil.51_687639 JE.Soil.51_689199 JE.Soil.51_689717 JE.Soil.51_690425 JE.Soil.51_690852 JE.Soil.51_692880 JE.Soil.51_694235 JE.Soil.51_695886 JE.Soil.51_701536 JE.Soil.51_702639 JE.Soil.51_703327 JE.Soil.51_703854 JE.Soil.51_705934 JE.Soil.51_707667 JE.Soil.51_708803 JE.Soil.51_710041 JE.Soil.51_713534 JE.Soil.51_715468 JE.Soil.51_716592 JE.Soil.51_719449 JE.Soil.51_727209 JE.Soil.51_731297 JE.Soil.51_731498 JE.Soil.51_732830 JE.Soil.51_733280 JE.Soil.51_733528 JE.Soil.51_735913 JE.Soil.51_736284 JE.Soil.51_736911 JE.Soil.51_737278 JE.Soil.51_738350 JE.Soil.51_739496 JE.Soil.51_739995 JE.Soil.51_740175 JE.Soil.51_740732 JE.Soil.51_743201 JE.Soil.51_744521 JE.Soil.51_746603 JE.Soil.51_747540 JE.Soil.51_751288 JE.Soil.51_752999 JE.Soil.51_761385 JE.Soil.51_763095 JE.Soil.51_765775 JE.Soil.51_765977 JE.Soil.51_766285 JE.Soil.51_768841 JE.Soil.51_768982 JE.Soil.51_768990 JE.Soil.51_774827 JE.Soil.51_775068 JE.Soil.51_775831 JE.Soil.51_776436 JE.Soil.51_777192 JE.Soil.51_777910 JE.Soil.51_778024 JE.Soil.51_778672 JE.Soil.51_780981 JE.Soil.51_781817 JE.Soil.51_782247 JE.Soil.51_783510 JE.Soil.51_785664 JE.Soil.51_786377 JE.Soil.51_791803 JE.Soil.51_792245 JE.Soil.51_796759 JE.Soil.51_798162 JE.Soil.51_799428 JE.Soil.51_799539 JE.Soil.51_805465 JE.Soil.51_805552 JE.Soil.51_806362 JE.Soil.51_806477 JE.Soil.51_807599 JE.Soil.51_811602 JE.Soil.51_812729 JE.Soil.51_813219 JE.Soil.51_815279 JE.Soil.51_818249 JE.Soil.51_820261 JE.Soil.51_821027 JE.Soil.51_824679 JE.Soil.51_827915 JE.Soil.51_829394 JE.Soil.51_830558 JE.Soil.51_831785 JE.Soil.51_833132 JE.Soil.51_833801 JE.Soil.51_836785 JE.Soil.51_840909 JE.Soil.51_842869 JE.Soil.51_843550 JE.Soil.51_844251 JE.Soil.51_844401 JE.Soil.51_845784 JE.Soil.51_845958 JE.Soil.51_846280 JE.Soil.51_849975 JE.Soil.51_850868 JE.Soil.51_851284 JE.Soil.51_851689 JE.Soil.51_851785 JE.Soil.51_856790 JE.Soil.51_859173 JE.Soil.51_861839 JE.Soil.51_862425 JE.Soil.51_862805 JE.Soil.51_863843 JE.Soil.51_863988 JE.Soil.51_864779 JE.Soil.51_868288 JE.Soil.51_871361 JE.Soil.51_874599 JE.Soil.51_874822 JE.Soil.51_876261 JE.Soil.51_876281 JE.Soil.51_877271 JE.Soil.51_879188 JE.Soil.51_879256 JE.Soil.51_880358 JE.Soil.51_880980 JE.Soil.51_881170 JE.Soil.51_883038 JE.Soil.51_883301 JE.Soil.51_883677 JE.Soil.51_887999 JE.Soil.51_890145 JE.Soil.51_892379 JE.Soil.51_893179 JE.Soil.51_893814 JE.Soil.51_895882 JE.Soil.51_896915 JE.Soil.51_905079 JE.Soil.51_906557 JE.Soil.51_907503 JE.Soil.51_908316 JE.Soil.51_910739 JE.Soil.51_911672 JE.Soil.51_916043 JE.Soil.51_916744 JE.Soil.51_916877 JE.Soil.51_920769 JE.Soil.51_926980 JE.Soil.51_927465 JE.Soil.51_929474 JE.Soil.51_929651 JE.Soil.51_931464 JE.Soil.51_933653 JE.Soil.51_934415 JE.Soil.51_934780 JE.Soil.51_935291 JE.Soil.51_936772 JE.Soil.51_937682 JE.Soil.51_942696 JE.Soil.51_943185 JE.Soil.51_943402 JE.Soil.51_944642 JE.Soil.51_948010 JE.Soil.51_948197 JE.Soil.51_949052 JE.Soil.51_949756 JE.Soil.51_949875 JE.Soil.51_954138 JE.Soil.51_954361 JE.Soil.51_955378 JE.Soil.51_956898 JE.Soil.51_957171 JE.Soil.51_960496 JE.Soil.51_962158 JE.Soil.51_962174 JE.Soil.51_963115 JE.Soil.51_968631 JE.Soil.51_969095 JE.Soil.51_969312 JE.Soil.51_972141 JE.Soil.51_972832 JE.Soil.51_973879 JE.Soil.51_976071 JE.Soil.51_978491 JE.Soil.51_978634 JE.Soil.51_980736 JE.Soil.51_982106 JE.Soil.51_984515 JE.Soil.51_986325 JE.Soil.51_987370 JE.Soil.51_988612 JE.Soil.51_989534 JE.Soil.51_990096 JE.Soil.51_990799 JE.Soil.51_990915 JE.Soil.51_992181 JE.Soil.51_993028 JE.Soil.51_993111 JE.Soil.51_993509 JE.Soil.51_993658 JE.Soil.51_997714 JE.Soil.51_998395 JE.Soil.51_998657 JE.Soil.51_998903 JE.Soil.51_999211 JE.Soil.51_1002189 JE.Soil.51_1004136 JE.Soil.51_1006997 JE.Soil.51_1008129 JE.Soil.51_1011328 JE.Soil.51_1013785 JE.Soil.51_1013940 JE.Soil.51_1015118 JE.Soil.51_1018423 JE.Soil.51_1019209 JE.Soil.51_1022017 JE.Soil.51_1023862 JE.Soil.51_1027165 JE.Soil.51_1030036 JE.Soil.51_1030703 JE.Soil.51_1032259 JE.Soil.51_1032470 JE.Soil.51_1035460 JE.Soil.51_1036215 JE.Soil.51_1040764 JE.Soil.51_1047947 JE.Soil.51_1049370 JE.Soil.51_1050074 JE.Soil.51_1051964 JE.Soil.51_1053075 JE.Soil.51_1053740 JE.Soil.51_1055088 JE.Soil.51_1058278 JE.Soil.51_1058405 JE.Soil.51_1060601 JE.Soil.51_1065798 JE.Soil.51_1066690 JE.Soil.51_1066800 JE.Soil.51_1067020 JE.Soil.51_1067083 JE.Soil.51_1069861 JE.Soil.51_1070250 JE.Soil.51_1072129 JE.Soil.51_1072718 JE.Soil.51_1072868 JE.Soil.51_1073984 JE.Soil.51_1082437 JE.Soil.51_1090682 JE.Soil.51_1091138 JE.Soil.51_1091308 JE.Soil.51_1092662 JE.Soil.51_1094937 JE.Soil.51_1097315 JE.Soil.51_1098552 JE.Soil.51_1098792 JE.Soil.51_1101859 JE.Soil.51_1102077 JE.Soil.51_1102970 JE.Soil.51_1104334 JE.Soil.51_1105437 JE.Soil.51_1107056 JE.Soil.51_1108063 JE.Soil.51_1108298 JE.Soil.51_1108734 JE.Soil.51_1109614 JE.Soil.51_1113284 JE.Soil.51_1114555 JE.Soil.51_1115032 JE.Soil.51_1115326 JE.Soil.51_1117469 JE.Soil.51_1118586 JE.Soil.51_1120139 JE.Soil.51_1120245 JE.Soil.51_1122052 JE.Soil.51_1130352 JE.Soil.51_1131973 JE.Soil.51_1134531 JE.Soil.51_1134573 JE.Soil.51_1134611 JE.Soil.51_1134651 JE.Soil.51_1135295 JE.Soil.51_1135654 JE.Soil.51_1136443 JE.Soil.51_1138635 JE.Soil.51_1139298 JE.Soil.51_1140531 JE.Soil.51_1145206 JE.Soil.51_1145605 JE.Soil.51_1147069 JE.Soil.51_1147484 JE.Soil.51_1147769 JE.Soil.51_1148294 JE.Soil.51_1150768 JE.Soil.51_1151208 JE.Soil.51_1151456 JE.Soil.51_1151640 JE.Soil.51_1153400 JE.Soil.51_1154741 JE.Soil.51_1158166 JE.Soil.51_1159573 JE.Soil.51_1165186 JE.Soil.51_1167685 JE.Soil.51_1168060 JE.Soil.51_1169208 JE.Soil.51_1170229 JE.Soil.51_1170776 JE.Soil.51_1173993 JE.Soil.51_1174464 JE.Soil.51_1175988 JE.Soil.51_1176398 JE.Soil.51_1176688 JE.Soil.51_1178146 JE.Soil.51_1181050 JE.Soil.51_1181202 JE.Soil.51_1181300 JE.Soil.51_1182170 JE.Soil.51_1184187 JE.Soil.51_1184265 JE.Soil.51_1190866 JE.Soil.51_1191163 JE.Soil.51_1196899 JE.Soil.51_1197753 JE.Soil.51_1199237 JE.Soil.51_1199384 JE.Soil.51_1199758 JE.Soil.51_1200877 JE.Soil.51_1201781 JE.Soil.51_1202139 JE.Soil.51_1202237 JE.Soil.51_1203405 JE.Soil.51_1204759 JE.Soil.51_1204800 JE.Soil.51_1206439 JE.Soil.51_1206603 JE.Soil.51_1209424 JE.Soil.51_1209701 JE.Soil.51_1209800 JE.Soil.51_1210135 JE.Soil.51_1210303 JE.Soil.51_1210843 JE.Soil.51_1212775 JE.Soil.51_1213212 JE.Soil.51_1214689 JE.Soil.51_1215572 JE.Soil.51_1217142 JE.Soil.51_1217191 JE.Soil.51_1218942 JE.Soil.51_1219471 JE.Soil.51_1222586 JE.Soil.51_1223812 JE.Soil.51_1225364 JE.Soil.51_1226895 JE.Soil.51_1229088 JE.Soil.51_1231396 JE.Soil.51_1231529 JE.Soil.51_1233506 JE.Soil.51_1236804 JE.Soil.51_1237053 JE.Soil.51_1237201 JE.Soil.51_1239662 JE.Soil.51_1239676 JE.Soil.51_1244892 JE.Soil.51_1245085 JE.Soil.51_1246470 JE.Soil.51_1247224 JE.Soil.51_1248711 JE.Soil.51_1250053 JE.Soil.51_1252056 JE.Soil.51_1254084 JE.Soil.51_1254516 JE.Soil.51_1254588 JE.Soil.51_1255040 JE.Soil.51_1256661 JE.Soil.51_1258318 JE.Soil.51_1258754 JE.Soil.51_1260336 JE.Soil.51_1264494 JE.Soil.51_1264736 JE.Soil.51_1266252 JE.Soil.51_1267704 JE.Soil.51_1268893 JE.Soil.51_1271607 JE.Soil.51_1273001 JE.Soil.51_1273030 JE.Soil.51_1275405 JE.Soil.51_1275770 JE.Soil.51_1276148 JE.Soil.51_1276185 JE.Soil.51_1278864 JE.Soil.51_1278958 JE.Soil.51_1279200 JE.Soil.51_1279924 JE.Soil.51_1280930 JE.Soil.51_1285611 JE.Soil.51_1286875 JE.Soil.51_1288451 JE.Soil.51_1289039 JE.Soil.51_1289276 JE.Soil.51_1290100 JE.Soil.51_1290173 JE.Soil.51_1290766 JE.Soil.51_1291852 JE.Soil.51_1291945 JE.Soil.51_1293292 JE.Soil.51_1293583 JE.Soil.51_1294525 JE.Soil.51_1295309 JE.Soil.51_1298252 JE.Soil.51_1299266 JE.Soil.51_1299697 JE.Soil.51_1300158 JE.Soil.51_1300466 JE.Soil.51_1301594 JE.Soil.51_1304145 JE.Soil.51_1305301 JE.Soil.51_1306787 JE.Soil.51_1310598 JE.Soil.51_1312359 JE.Soil.51_1313115 JE.Soil.51_1314237 JE.Soil.51_1316451 JE.Soil.51_1317567 JE.Soil.51_1318103 JE.Soil.51_1318526 JE.Soil.51_1320963 JE.Soil.51_1321021 JE.Soil.51_1322717 JE.Soil.51_1323158 JE.Soil.51_1324389 JE.Soil.51_1324669 JE.Soil.51_1324808 JE.Soil.51_1327203 JE.Soil.51_1328666 JE.Soil.51_1332062 JE.Soil.51_1332586 JE.Soil.51_1334384 JE.Soil.51_1339864 JE.Soil.51_1341036 JE.Soil.51_1341184 JE.Soil.51_1342886 JE.Soil.51_1344110 JE.Soil.51_1344499 JE.Soil.51_1345355 JE.Soil.51_1345713 JE.Soil.51_1350373 JE.Soil.51_1351526 JE.Soil.51_1356229 JE.Soil.51_1357885 JE.Soil.51_1359682 JE.Soil.51_1359789 JE.Soil.51_1359860 JE.Soil.51_1359910 JE.Soil.51_1361462 JE.Soil.51_1361516 JE.Soil.51_1361540 JE.Soil.51_1362416 JE.Soil.51_1367471 JE.Soil.51_1367641 JE.Soil.51_1368122 JE.Soil.51_1368270 JE.Soil.51_1369008 JE.Soil.51_1370070 JE.Soil.51_1372601 JE.Soil.51_1374105 JE.Soil.51_1377783 JE.Soil.51_1386388 JE.Soil.51_1386566 JE.Soil.51_1387862 JE.Soil.51_1391819 JE.Soil.51_1393644 JE.Soil.51_1394877 JE.Soil.51_1395439 JE.Soil.51_1396470 JE.Soil.51_1396500 JE.Soil.51_1396897 JE.Soil.52_354 JE.Soil.52_701 JE.Soil.52_1102 JE.Soil.52_1240 JE.Soil.52_1351 JE.Soil.52_1388 JE.Soil.52_1798 JE.Soil.52_2339 JE.Soil.52_2465 JE.Soil.52_2623 JE.Soil.52_2742 JE.Soil.52_2842 JE.Soil.52_2948 JE.Soil.52_2975 JE.Soil.52_3237 JE.Soil.52_3566 JE.Soil.52_4068 JE.Soil.52_4107 JE.Soil.52_4615 JE.Soil.52_4928 JE.Soil.52_5308 JE.Soil.52_5649 JE.Soil.52_5664 JE.Soil.52_5718 JE.Soil.52_5724 JE.Soil.52_5752 JE.Soil.52_5811 JE.Soil.52_5994 JE.Soil.52_6275 JE.Soil.52_6484 JE.Soil.52_6669 JE.Soil.52_6960 JE.Soil.52_7111 JE.Soil.52_7238 JE.Soil.52_7275 JE.Soil.52_7377 JE.Soil.52_7474 JE.Soil.52_7552 JE.Soil.52_7683 JE.Soil.52_8521 JE.Soil.52_8576 JE.Soil.52_8912 JE.Soil.52_9108 JE.Soil.52_9447 JE.Soil.52_9448 JE.Soil.52_9850 JE.Soil.52_9913 JE.Soil.52_9979 JE.Soil.52_10030 JE.Soil.52_10477 JE.Soil.52_10518 JE.Soil.52_11447 JE.Soil.52_11545 JE.Soil.52_11606 JE.Soil.52_11637 JE.Soil.52_11898 JE.Soil.52_12196 JE.Soil.52_12277 JE.Soil.52_12355 JE.Soil.52_12406 JE.Soil.52_12851 JE.Soil.52_12937 JE.Soil.52_12969 JE.Soil.52_13550 JE.Soil.52_13755 JE.Soil.52_13825 JE.Soil.52_13987 JE.Soil.52_14391 JE.Soil.52_14527 JE.Soil.52_14534 JE.Soil.52_14864 JE.Soil.52_14949 JE.Soil.52_15041 JE.Soil.52_15266 JE.Soil.52_15639 JE.Soil.52_15806 JE.Soil.52_15897 JE.Soil.52_16277 JE.Soil.52_16498 JE.Soil.52_16545 JE.Soil.52_16612 JE.Soil.52_17031 JE.Soil.52_17056 JE.Soil.52_17446 JE.Soil.52_17502 JE.Soil.52_17534 JE.Soil.52_17555 JE.Soil.52_17691 JE.Soil.52_17835 JE.Soil.52_18033 JE.Soil.52_18270 JE.Soil.52_18479 JE.Soil.52_18529 JE.Soil.52_18807 JE.Soil.52_18839 JE.Soil.52_18965 JE.Soil.52_19029 JE.Soil.52_19063 JE.Soil.52_19553 JE.Soil.52_19727 JE.Soil.52_19893 JE.Soil.52_20347 JE.Soil.52_20705 JE.Soil.52_20760 JE.Soil.52_20820 JE.Soil.52_20840 JE.Soil.52_21101 JE.Soil.52_21338 JE.Soil.52_21347 JE.Soil.52_21652 JE.Soil.52_21673 JE.Soil.52_21791 JE.Soil.52_22206 JE.Soil.52_22283 JE.Soil.52_22305 JE.Soil.52_22312 JE.Soil.52_22417 JE.Soil.52_22718 JE.Soil.52_22980 JE.Soil.52_23134 JE.Soil.52_23271 JE.Soil.52_23704 JE.Soil.52_23844 JE.Soil.52_24592 JE.Soil.52_24791 JE.Soil.52_25311 JE.Soil.52_25385 JE.Soil.52_26096 JE.Soil.52_26187 JE.Soil.52_26708 JE.Soil.52_27082 JE.Soil.52_27169 JE.Soil.52_27714 JE.Soil.52_27931 JE.Soil.52_28319 JE.Soil.52_28539 JE.Soil.52_28988 JE.Soil.52_29094 JE.Soil.52_29212 JE.Soil.52_29356 JE.Soil.52_29391 JE.Soil.52_29682 JE.Soil.52_30691 JE.Soil.52_30745 JE.Soil.52_31385 JE.Soil.52_31460 JE.Soil.52_31513 JE.Soil.52_31546 JE.Soil.52_32037 JE.Soil.52_32393 JE.Soil.52_32889 JE.Soil.52_33121 JE.Soil.52_33497 JE.Soil.52_33676 JE.Soil.52_34088 JE.Soil.52_34274 JE.Soil.52_34346 JE.Soil.52_34464 JE.Soil.52_34547 JE.Soil.52_34691 JE.Soil.52_34692 JE.Soil.52_34704 JE.Soil.52_34759 JE.Soil.52_34870 JE.Soil.52_35156 JE.Soil.52_35241 JE.Soil.52_35443 JE.Soil.52_35455 JE.Soil.52_35829 JE.Soil.52_36280 JE.Soil.52_36391 JE.Soil.52_36400 JE.Soil.52_36407 JE.Soil.52_36411 JE.Soil.52_36773 JE.Soil.52_37018 JE.Soil.52_37112 JE.Soil.52_37214 JE.Soil.52_37329 JE.Soil.52_37593 JE.Soil.52_37672 JE.Soil.52_38011 JE.Soil.52_38120 JE.Soil.52_38125 JE.Soil.52_38236 JE.Soil.52_38556 JE.Soil.52_38575 JE.Soil.52_38614 JE.Soil.52_38818 JE.Soil.52_38862 JE.Soil.52_38910 JE.Soil.52_39024 JE.Soil.52_39148 JE.Soil.52_39270 JE.Soil.52_39348 JE.Soil.52_39502 JE.Soil.52_39579 JE.Soil.52_39653 JE.Soil.52_39698 JE.Soil.52_40471 JE.Soil.52_40474 JE.Soil.52_40657 JE.Soil.52_40837 JE.Soil.52_41048 JE.Soil.52_41310 JE.Soil.52_41626 JE.Soil.52_41950 JE.Soil.52_42149 JE.Soil.52_42540 JE.Soil.52_43099 JE.Soil.52_43151 JE.Soil.52_43231 JE.Soil.52_43366 JE.Soil.52_43825 JE.Soil.52_43882 JE.Soil.52_44171 JE.Soil.52_44341 JE.Soil.52_44389 JE.Soil.52_44403 JE.Soil.52_44526 JE.Soil.52_44533 JE.Soil.52_44926 JE.Soil.52_44999 JE.Soil.52_45735 JE.Soil.52_45782 JE.Soil.52_45840 JE.Soil.52_46442 JE.Soil.52_46765 JE.Soil.52_46821 JE.Soil.52_46871 JE.Soil.52_46874 JE.Soil.52_46920 JE.Soil.52_46934 JE.Soil.52_47713 JE.Soil.52_47883 JE.Soil.52_48020 JE.Soil.52_48570 JE.Soil.52_49058 JE.Soil.52_49093 JE.Soil.52_49187 JE.Soil.52_49287 JE.Soil.52_49514 JE.Soil.52_49529 JE.Soil.52_49793 JE.Soil.52_50198 JE.Soil.52_50301 JE.Soil.52_50562 JE.Soil.52_51051 JE.Soil.52_51058 JE.Soil.52_51207 JE.Soil.52_51477 JE.Soil.52_51702 JE.Soil.52_51747 JE.Soil.52_51886 JE.Soil.52_52174 JE.Soil.52_52632 JE.Soil.52_52677 JE.Soil.52_52880 JE.Soil.52_53059 JE.Soil.52_53104 JE.Soil.52_53802 JE.Soil.52_53937 JE.Soil.52_54092 JE.Soil.52_54221 JE.Soil.52_55180 JE.Soil.52_55573 JE.Soil.52_56547 JE.Soil.52_56604 JE.Soil.52_56642 JE.Soil.52_57013 JE.Soil.52_57083 JE.Soil.52_57256 JE.Soil.52_57719 JE.Soil.52_57742 JE.Soil.52_57891 JE.Soil.52_57979 JE.Soil.52_58174 JE.Soil.52_58191 JE.Soil.52_58226 JE.Soil.52_58298 JE.Soil.52_59005 JE.Soil.52_59122 JE.Soil.52_59818 JE.Soil.52_60143 JE.Soil.52_60658 JE.Soil.52_61384 JE.Soil.52_61573 JE.Soil.52_61589 JE.Soil.52_61637 JE.Soil.52_62271 JE.Soil.52_62830 JE.Soil.52_62843 JE.Soil.52_62855 JE.Soil.52_63123 JE.Soil.52_63729 JE.Soil.52_63893 JE.Soil.52_64241 JE.Soil.52_64820 JE.Soil.52_64873 JE.Soil.52_65127 JE.Soil.52_65168 JE.Soil.52_65351 JE.Soil.52_65409 JE.Soil.52_66668 JE.Soil.52_66692 JE.Soil.52_67358 JE.Soil.52_67705 JE.Soil.52_68271 JE.Soil.52_68775 JE.Soil.52_69403 JE.Soil.52_69778 JE.Soil.52_69906 JE.Soil.52_70217 JE.Soil.52_70349 JE.Soil.52_70554 JE.Soil.52_70780 JE.Soil.52_70809 JE.Soil.52_70952 JE.Soil.52_71050 JE.Soil.52_71110 JE.Soil.52_71177 JE.Soil.52_72062 JE.Soil.52_72287 JE.Soil.52_72674 JE.Soil.52_73172 JE.Soil.52_73428 JE.Soil.52_74073 JE.Soil.52_74455 JE.Soil.52_74480 JE.Soil.52_75263 JE.Soil.52_75350 JE.Soil.52_75364 JE.Soil.52_75611 JE.Soil.52_75615 JE.Soil.52_75654 JE.Soil.52_75662 JE.Soil.52_75768 JE.Soil.52_75825 JE.Soil.52_75939 JE.Soil.52_77030 JE.Soil.52_77107 JE.Soil.52_77238 JE.Soil.52_77325 JE.Soil.52_78140 JE.Soil.52_78925 JE.Soil.52_79202 JE.Soil.52_79569 JE.Soil.52_79814 JE.Soil.52_80239 JE.Soil.52_80341 JE.Soil.52_80718 JE.Soil.52_80823 JE.Soil.52_81085 JE.Soil.52_81130 JE.Soil.52_81284 JE.Soil.52_81434 JE.Soil.52_81677 JE.Soil.52_81763 JE.Soil.52_81874 JE.Soil.52_81947 JE.Soil.52_82049 JE.Soil.52_83022 JE.Soil.52_83198 JE.Soil.52_83210 JE.Soil.52_83348 JE.Soil.52_83520 JE.Soil.52_83580 JE.Soil.52_83696 JE.Soil.52_83767 JE.Soil.52_83782 JE.Soil.52_84349 JE.Soil.52_84480 JE.Soil.52_84483 JE.Soil.52_84720 JE.Soil.52_84919 JE.Soil.52_85438 JE.Soil.52_85758 JE.Soil.52_86183 JE.Soil.52_86393 JE.Soil.52_86537 JE.Soil.52_86588 JE.Soil.52_86649 JE.Soil.52_86653 JE.Soil.52_86889 JE.Soil.52_87465 JE.Soil.52_87583 JE.Soil.52_87671 JE.Soil.52_87915 JE.Soil.52_88011 JE.Soil.52_88340 JE.Soil.52_88376 JE.Soil.52_88585 JE.Soil.52_88664 JE.Soil.52_88791 JE.Soil.52_89154 JE.Soil.52_89234 JE.Soil.52_89285 JE.Soil.52_89697 JE.Soil.52_89810 JE.Soil.52_89836 JE.Soil.52_90038 JE.Soil.52_90193 JE.Soil.52_90312 JE.Soil.52_90329 JE.Soil.52_91245 JE.Soil.52_91545 JE.Soil.52_91722 JE.Soil.52_91773 JE.Soil.52_91924 JE.Soil.52_92698 JE.Soil.52_93243 JE.Soil.52_93266 JE.Soil.52_93789 JE.Soil.52_94236 JE.Soil.52_94326 JE.Soil.52_94358 JE.Soil.52_94853 JE.Soil.52_95139 JE.Soil.52_95283 JE.Soil.52_95732 JE.Soil.52_95735 JE.Soil.52_96025 JE.Soil.52_96123 JE.Soil.52_96170 JE.Soil.52_96177 JE.Soil.52_96408 JE.Soil.52_96451 JE.Soil.52_96738 JE.Soil.52_96803 JE.Soil.52_96954 JE.Soil.52_96976 JE.Soil.52_97112 JE.Soil.52_97184 JE.Soil.52_97223 JE.Soil.52_97383 JE.Soil.52_97952 JE.Soil.52_98108 JE.Soil.52_98609 JE.Soil.52_98657 JE.Soil.52_98729 JE.Soil.52_99164 JE.Soil.52_99591 JE.Soil.52_99852 JE.Soil.52_100284 JE.Soil.52_100298 JE.Soil.52_100423 JE.Soil.52_100544 JE.Soil.52_100560 JE.Soil.52_100594 JE.Soil.52_100617 JE.Soil.52_100705 JE.Soil.52_100776 JE.Soil.52_101080 JE.Soil.52_101273 JE.Soil.52_101580 JE.Soil.52_101780 JE.Soil.52_101907 JE.Soil.52_101936 JE.Soil.52_102020 JE.Soil.52_102505 JE.Soil.52_102538 JE.Soil.52_102772 JE.Soil.52_102936 JE.Soil.52_103306 JE.Soil.52_103730 JE.Soil.52_104553 JE.Soil.52_104643 JE.Soil.52_105053 JE.Soil.52_105106 JE.Soil.52_105479 JE.Soil.52_105790 JE.Soil.52_106302 JE.Soil.52_106385 JE.Soil.52_106669 JE.Soil.52_106758 JE.Soil.52_106866 JE.Soil.52_106903 JE.Soil.52_106964 JE.Soil.52_107082 JE.Soil.52_107098 JE.Soil.52_107127 JE.Soil.52_107450 JE.Soil.52_107546 JE.Soil.52_107776 JE.Soil.52_107784 JE.Soil.52_108009 JE.Soil.52_108149 JE.Soil.52_108505 JE.Soil.52_108694 JE.Soil.52_109131 JE.Soil.52_109872 JE.Soil.52_110133 JE.Soil.52_110390 JE.Soil.52_110582 JE.Soil.52_110703 JE.Soil.52_110871 JE.Soil.52_110873 JE.Soil.52_111159 JE.Soil.52_111422 JE.Soil.52_112137 JE.Soil.52_112152 JE.Soil.52_112472 JE.Soil.52_112660 JE.Soil.52_112751 JE.Soil.52_112988 JE.Soil.52_113036 JE.Soil.52_113083 JE.Soil.52_113199 JE.Soil.52_113259 JE.Soil.52_113262 JE.Soil.52_113301 JE.Soil.52_113458 JE.Soil.52_113542 JE.Soil.52_113948 JE.Soil.52_114091 JE.Soil.52_114095 JE.Soil.52_114471 JE.Soil.52_114501 JE.Soil.52_114555 JE.Soil.52_114625 JE.Soil.52_114774 JE.Soil.52_114796 JE.Soil.52_114806 JE.Soil.52_114838 JE.Soil.52_115201 JE.Soil.52_115337 JE.Soil.52_115570 JE.Soil.52_115611 JE.Soil.52_115852 JE.Soil.52_115939 JE.Soil.52_116284 JE.Soil.52_116548 JE.Soil.52_117176 JE.Soil.52_117356 JE.Soil.52_117358 JE.Soil.52_117373 JE.Soil.52_117913 JE.Soil.52_118040 JE.Soil.52_118177 JE.Soil.52_118191 JE.Soil.52_118683 JE.Soil.52_119193 JE.Soil.52_119225 JE.Soil.52_119478 JE.Soil.52_119493 JE.Soil.52_119549 JE.Soil.52_119745 JE.Soil.52_120006 JE.Soil.52_120363 JE.Soil.52_121409 JE.Soil.52_121599 JE.Soil.52_121636 JE.Soil.52_121642 JE.Soil.52_122051 JE.Soil.52_122827 JE.Soil.52_122941 JE.Soil.52_122954 JE.Soil.52_123046 JE.Soil.52_123141 JE.Soil.52_123173 JE.Soil.52_123488 JE.Soil.52_123764 JE.Soil.52_124331 JE.Soil.52_124516 JE.Soil.52_124739 JE.Soil.52_124814 JE.Soil.52_125544 JE.Soil.52_125744 JE.Soil.52_125752 JE.Soil.52_125835 JE.Soil.52_126230 JE.Soil.52_126413 JE.Soil.52_126470 JE.Soil.52_126560 JE.Soil.52_127358 JE.Soil.52_127443 JE.Soil.52_127877 JE.Soil.52_128090 JE.Soil.52_128098 JE.Soil.52_128280 JE.Soil.52_128406 JE.Soil.52_128495 JE.Soil.52_129303 JE.Soil.52_130021 JE.Soil.52_130211 JE.Soil.52_130223 JE.Soil.52_130449 JE.Soil.52_130895 JE.Soil.52_130977 JE.Soil.52_131184 JE.Soil.52_131383 JE.Soil.52_131393 JE.Soil.52_131643 JE.Soil.52_131884 JE.Soil.52_132279 JE.Soil.52_132406 JE.Soil.52_132496 JE.Soil.52_132643 JE.Soil.52_132706 JE.Soil.52_132944 JE.Soil.52_133351 JE.Soil.52_133556 JE.Soil.52_133631 JE.Soil.52_133799 JE.Soil.52_134058 JE.Soil.52_134218 JE.Soil.52_134282 JE.Soil.52_134314 JE.Soil.52_134341 JE.Soil.52_134799 JE.Soil.52_134913 JE.Soil.52_134982 JE.Soil.52_135118 JE.Soil.52_135480 JE.Soil.52_135563 JE.Soil.52_136290 JE.Soil.52_136345 JE.Soil.52_136410 JE.Soil.52_136491 JE.Soil.52_136550 JE.Soil.52_136577 JE.Soil.52_136615 JE.Soil.52_136739 JE.Soil.52_136897 JE.Soil.52_137095 JE.Soil.52_137109 JE.Soil.52_137197 JE.Soil.52_137358 JE.Soil.52_137521 JE.Soil.52_137637 JE.Soil.52_137745 JE.Soil.52_138384 JE.Soil.52_138461 JE.Soil.52_138616 JE.Soil.52_139503 JE.Soil.52_139586 JE.Soil.52_139901 JE.Soil.52_140945 JE.Soil.52_140979 JE.Soil.52_141054 JE.Soil.52_141300 JE.Soil.52_141610 JE.Soil.52_141763 JE.Soil.52_141905 JE.Soil.52_141969 JE.Soil.52_141982 JE.Soil.52_142164 JE.Soil.52_142311 JE.Soil.52_142472 JE.Soil.52_142482 JE.Soil.52_142496 JE.Soil.52_142617 JE.Soil.52_142812 JE.Soil.52_143267 JE.Soil.52_143423 JE.Soil.52_143484 JE.Soil.52_143611 JE.Soil.52_143672 JE.Soil.52_143776 JE.Soil.52_143812 JE.Soil.52_143816 JE.Soil.52_143830 JE.Soil.52_144064 JE.Soil.52_144340 JE.Soil.52_144454 JE.Soil.52_144633 JE.Soil.52_145002 JE.Soil.52_145263 JE.Soil.52_145567 JE.Soil.52_145734 JE.Soil.52_145754 JE.Soil.52_145843 JE.Soil.52_145943 JE.Soil.52_146041 JE.Soil.52_146073 JE.Soil.52_146416 JE.Soil.52_146467 JE.Soil.52_146553 JE.Soil.52_146649 JE.Soil.52_146703 JE.Soil.52_146713 JE.Soil.52_146738 JE.Soil.52_147179 JE.Soil.52_147207 JE.Soil.52_147386 JE.Soil.52_147876 JE.Soil.52_148519 JE.Soil.52_149224 JE.Soil.52_149519 JE.Soil.52_150120 JE.Soil.52_150195 JE.Soil.52_150237 JE.Soil.52_150307 JE.Soil.52_150368 JE.Soil.52_150434 JE.Soil.52_150449 JE.Soil.52_150621 JE.Soil.52_150710 JE.Soil.52_150801 JE.Soil.52_151353 JE.Soil.52_151652 JE.Soil.52_151742 JE.Soil.52_152040 JE.Soil.52_152382 JE.Soil.52_152645 JE.Soil.52_152649 JE.Soil.52_153122 JE.Soil.52_153176 JE.Soil.52_153255 JE.Soil.52_153532 JE.Soil.52_153704 JE.Soil.52_153855 JE.Soil.52_153926 JE.Soil.52_154036 JE.Soil.52_154064 JE.Soil.52_154154 JE.Soil.52_154195 JE.Soil.52_154409 JE.Soil.52_154750 JE.Soil.52_155090 JE.Soil.52_155145 JE.Soil.52_155158 JE.Soil.52_155362 JE.Soil.52_155449 JE.Soil.52_155768 JE.Soil.52_155807 JE.Soil.52_156060 JE.Soil.52_156121 JE.Soil.52_156247 JE.Soil.52_156835 JE.Soil.52_156891 JE.Soil.52_156900 JE.Soil.52_157050 JE.Soil.52_157198 JE.Soil.52_157236 JE.Soil.52_157400 JE.Soil.52_157494 JE.Soil.52_158060 JE.Soil.52_158164 JE.Soil.52_158441 JE.Soil.52_158600 JE.Soil.52_158733 JE.Soil.52_158816 JE.Soil.52_159025 JE.Soil.52_159172 JE.Soil.52_160781 JE.Soil.52_160808 JE.Soil.52_161073 JE.Soil.52_161952 JE.Soil.52_161972 JE.Soil.52_162113 JE.Soil.52_162291 JE.Soil.52_162631 JE.Soil.52_162689 JE.Soil.52_162744 JE.Soil.52_163040 JE.Soil.52_163572 JE.Soil.52_163681 JE.Soil.52_163727 JE.Soil.52_163949 JE.Soil.52_164099 JE.Soil.52_164271 JE.Soil.52_164286 JE.Soil.52_164386 JE.Soil.52_164641 JE.Soil.52_164778 JE.Soil.52_165106 JE.Soil.52_165268 JE.Soil.52_166257 JE.Soil.52_166307 JE.Soil.52_166334 JE.Soil.52_166547 JE.Soil.52_166703 JE.Soil.52_166798 JE.Soil.52_167015 JE.Soil.52_167199 JE.Soil.52_167430 JE.Soil.52_167595 JE.Soil.52_167909 JE.Soil.52_167932 JE.Soil.52_168003 JE.Soil.52_168245 JE.Soil.52_168264 JE.Soil.52_168357 JE.Soil.52_168996 JE.Soil.52_169028 JE.Soil.52_169047 JE.Soil.52_169282 JE.Soil.52_169471 JE.Soil.52_169529 JE.Soil.52_169728 JE.Soil.52_169736 JE.Soil.52_170098 JE.Soil.52_170175 JE.Soil.52_170369 JE.Soil.52_170375 JE.Soil.52_170519 JE.Soil.52_170639 JE.Soil.52_170640 JE.Soil.52_170652 JE.Soil.52_171052 JE.Soil.52_171056 JE.Soil.52_171750 JE.Soil.52_171819 JE.Soil.52_171864 JE.Soil.52_171884 JE.Soil.52_171975 JE.Soil.52_172147 JE.Soil.52_172393 JE.Soil.52_172413 JE.Soil.52_172634 JE.Soil.52_172761 JE.Soil.52_172938 JE.Soil.52_173063 JE.Soil.52_173288 JE.Soil.52_173427 JE.Soil.52_173462 JE.Soil.52_173684 JE.Soil.52_173746 JE.Soil.52_175400 JE.Soil.52_175467 JE.Soil.52_175491 JE.Soil.52_175932 JE.Soil.52_176203 JE.Soil.52_176792 JE.Soil.52_177235 JE.Soil.52_177482 JE.Soil.52_178330 JE.Soil.52_178379 JE.Soil.52_178490 JE.Soil.52_178609 JE.Soil.52_178786 JE.Soil.52_178932 JE.Soil.52_179185 JE.Soil.52_179236 JE.Soil.52_179370 JE.Soil.52_179787 JE.Soil.52_180207 JE.Soil.52_180225 JE.Soil.52_180489 JE.Soil.52_181004 JE.Soil.52_181205 JE.Soil.52_181290 JE.Soil.52_181683 JE.Soil.52_182006 JE.Soil.52_182311 JE.Soil.52_182382 JE.Soil.52_182907 JE.Soil.52_183062 JE.Soil.52_183072 JE.Soil.52_183342 JE.Soil.52_183373 JE.Soil.52_183446 JE.Soil.52_183511 JE.Soil.52_183719 JE.Soil.52_183997 JE.Soil.52_184104 JE.Soil.52_184549 JE.Soil.52_185440 JE.Soil.52_185805 JE.Soil.52_185844 JE.Soil.52_186034 JE.Soil.52_186164 JE.Soil.52_186521 JE.Soil.52_186558 JE.Soil.52_186568 JE.Soil.52_186603 JE.Soil.52_186678 JE.Soil.52_186716 JE.Soil.52_186877 JE.Soil.52_187030 JE.Soil.52_187742 JE.Soil.52_188132 JE.Soil.52_188444 JE.Soil.52_188743 JE.Soil.52_188762 JE.Soil.52_188913 JE.Soil.52_189036 JE.Soil.52_189102 JE.Soil.52_189146 JE.Soil.52_189235 JE.Soil.52_189242 JE.Soil.52_189299 JE.Soil.52_189460 JE.Soil.52_189702 JE.Soil.52_190029 JE.Soil.52_190091 JE.Soil.52_190238 JE.Soil.52_190399 JE.Soil.52_190621 JE.Soil.52_190961 JE.Soil.52_191342 JE.Soil.52_191968 JE.Soil.52_192345 JE.Soil.52_192483 JE.Soil.52_192514 JE.Soil.52_192674 JE.Soil.52_192878 JE.Soil.52_193134 JE.Soil.52_193154 JE.Soil.52_193183 JE.Soil.52_193366 JE.Soil.52_193479 JE.Soil.52_193504 JE.Soil.52_193542 JE.Soil.52_194349 JE.Soil.52_194698 JE.Soil.52_194965 JE.Soil.52_195372 JE.Soil.52_195515 JE.Soil.52_195731 JE.Soil.52_196174 JE.Soil.52_196520 JE.Soil.52_196844 JE.Soil.52_196866 JE.Soil.52_196880 JE.Soil.52_197195 JE.Soil.52_197410 JE.Soil.52_197504 JE.Soil.52_197516 JE.Soil.52_197555 JE.Soil.52_197562 JE.Soil.52_197733 JE.Soil.52_197966 JE.Soil.52_198194 JE.Soil.52_198224 JE.Soil.52_198626 JE.Soil.52_198666 JE.Soil.52_198878 JE.Soil.52_199394 JE.Soil.52_199452 JE.Soil.52_199526 JE.Soil.52_200080 JE.Soil.52_200270 JE.Soil.52_200739 JE.Soil.52_200849 JE.Soil.52_200946 JE.Soil.52_201819 JE.Soil.52_202105 JE.Soil.52_202275 JE.Soil.52_202605 JE.Soil.52_202668 JE.Soil.52_203156 JE.Soil.52_203158 JE.Soil.52_203511 JE.Soil.52_203583 JE.Soil.52_204146 JE.Soil.52_204174 JE.Soil.52_205065 JE.Soil.52_205099 JE.Soil.52_205166 JE.Soil.52_205320 JE.Soil.52_205959 JE.Soil.52_206304 JE.Soil.52_206479 JE.Soil.52_206480 JE.Soil.52_206609 JE.Soil.52_206922 JE.Soil.52_207150 JE.Soil.52_207449 JE.Soil.52_207782 JE.Soil.52_207840 JE.Soil.52_207920 JE.Soil.52_207939 JE.Soil.52_208041 JE.Soil.52_208055 JE.Soil.52_208293 JE.Soil.52_208302 JE.Soil.52_208418 JE.Soil.52_208513 JE.Soil.52_208576 JE.Soil.52_208995 JE.Soil.52_209043 JE.Soil.52_209447 JE.Soil.52_209565 JE.Soil.52_210072 JE.Soil.52_210088 JE.Soil.52_210421 JE.Soil.52_211095 JE.Soil.52_211096 JE.Soil.52_211178 JE.Soil.52_211724 JE.Soil.52_211906 JE.Soil.52_211986 JE.Soil.52_211989 JE.Soil.52_212020 JE.Soil.52_212079 JE.Soil.52_212414 JE.Soil.52_213050 JE.Soil.52_213155 JE.Soil.52_213195 JE.Soil.52_213788 JE.Soil.52_213857 JE.Soil.52_214178 JE.Soil.52_214201 JE.Soil.52_214304 JE.Soil.52_214540 JE.Soil.52_214622 JE.Soil.52_214698 JE.Soil.52_214772 JE.Soil.52_215380 JE.Soil.52_215512 JE.Soil.52_215673 JE.Soil.52_215858 JE.Soil.52_216081 JE.Soil.52_216282 JE.Soil.52_216421 JE.Soil.52_217000 JE.Soil.52_217173 JE.Soil.52_217248 JE.Soil.52_217336 JE.Soil.52_217398 JE.Soil.52_217438 JE.Soil.52_217756 JE.Soil.52_218251 JE.Soil.52_218354 JE.Soil.52_218433 JE.Soil.52_219471 JE.Soil.52_219812 JE.Soil.52_220218 JE.Soil.52_220808 JE.Soil.52_220812 JE.Soil.52_221065 JE.Soil.52_221362 JE.Soil.52_221392 JE.Soil.52_221665 JE.Soil.52_221826 JE.Soil.52_222158 JE.Soil.52_222370 JE.Soil.52_222561 JE.Soil.52_222668 JE.Soil.52_222732 JE.Soil.52_222920 JE.Soil.52_223032 JE.Soil.52_223123 JE.Soil.52_223195 JE.Soil.52_223263 JE.Soil.52_223540 JE.Soil.52_224078 JE.Soil.52_224294 JE.Soil.52_224414 JE.Soil.52_224707 JE.Soil.52_224741 JE.Soil.52_224830 JE.Soil.52_225920 JE.Soil.52_226137 JE.Soil.52_226247 JE.Soil.52_226661 JE.Soil.52_226835 JE.Soil.52_227035 JE.Soil.52_227052 JE.Soil.52_227078 JE.Soil.52_227133 JE.Soil.52_227220 JE.Soil.52_227332 JE.Soil.52_227514 JE.Soil.52_227709 JE.Soil.52_227869 JE.Soil.52_227938 JE.Soil.52_227965 JE.Soil.52_228054 JE.Soil.52_228153 JE.Soil.52_228280 JE.Soil.52_228321 JE.Soil.52_228482 JE.Soil.52_228625 JE.Soil.52_229282 JE.Soil.52_229469 JE.Soil.52_229674 JE.Soil.52_230193 JE.Soil.52_230384 JE.Soil.52_230614 JE.Soil.52_230796 JE.Soil.52_231004 JE.Soil.52_231053 JE.Soil.52_231154 JE.Soil.52_231404 JE.Soil.52_231915 JE.Soil.52_232832 JE.Soil.52_233030 JE.Soil.52_233725 JE.Soil.52_234916 JE.Soil.52_235387 JE.Soil.52_235405 JE.Soil.52_236146 JE.Soil.52_236418 JE.Soil.52_236430 JE.Soil.52_236624 JE.Soil.52_237371 JE.Soil.52_237420 JE.Soil.52_237652 JE.Soil.52_237839 JE.Soil.52_237932 JE.Soil.52_237982 JE.Soil.52_238028 JE.Soil.52_238037 JE.Soil.52_238411 JE.Soil.52_238544 JE.Soil.52_238627 JE.Soil.52_238774 JE.Soil.52_238791 JE.Soil.52_239101 JE.Soil.52_239434 JE.Soil.52_239485 JE.Soil.52_239877 JE.Soil.52_239889 JE.Soil.52_240493 JE.Soil.52_240655 JE.Soil.52_240733 JE.Soil.52_241104 JE.Soil.52_241469 JE.Soil.52_241562 JE.Soil.52_241805 JE.Soil.52_241823 JE.Soil.52_242146 JE.Soil.52_242634 JE.Soil.52_242768 JE.Soil.52_242885 JE.Soil.52_243081 JE.Soil.52_243253 JE.Soil.52_243305 JE.Soil.52_244213 JE.Soil.52_244330 JE.Soil.52_244382 JE.Soil.52_244695 JE.Soil.52_245096 JE.Soil.52_245216 JE.Soil.52_245338 JE.Soil.52_245488 JE.Soil.52_245769 JE.Soil.52_245798 JE.Soil.52_245889 JE.Soil.52_246147 JE.Soil.52_246164 JE.Soil.52_246224 JE.Soil.52_246437 JE.Soil.52_246569 JE.Soil.52_246742 JE.Soil.52_246810 JE.Soil.52_246896 JE.Soil.52_247103 JE.Soil.52_247181 JE.Soil.52_247237 JE.Soil.52_247281 JE.Soil.52_247988 JE.Soil.52_247989 JE.Soil.52_248308 JE.Soil.52_249106 JE.Soil.52_249140 JE.Soil.52_249343 JE.Soil.52_249407 JE.Soil.52_249465 JE.Soil.52_249531 JE.Soil.52_249946 JE.Soil.52_250058 JE.Soil.52_250063 JE.Soil.52_250594 JE.Soil.52_250885 JE.Soil.52_250927 JE.Soil.52_251145 JE.Soil.52_251182 JE.Soil.52_251367 JE.Soil.52_251532 JE.Soil.52_251625 JE.Soil.52_251652 JE.Soil.52_251774 JE.Soil.52_251925 JE.Soil.52_252004 JE.Soil.52_252030 JE.Soil.52_252165 JE.Soil.52_252214 JE.Soil.52_252478 JE.Soil.52_252695 JE.Soil.52_252704 JE.Soil.52_252982 JE.Soil.52_253041 JE.Soil.52_253140 JE.Soil.52_253212 JE.Soil.52_253444 JE.Soil.52_253467 JE.Soil.52_253529 JE.Soil.52_253810 JE.Soil.52_253882 JE.Soil.52_254331 JE.Soil.52_254795 JE.Soil.52_254901 JE.Soil.52_255251 JE.Soil.52_255363 JE.Soil.52_255473 JE.Soil.52_255508 JE.Soil.52_255679 JE.Soil.52_256070 JE.Soil.52_256705 JE.Soil.52_256904 JE.Soil.52_257091 JE.Soil.52_257206 JE.Soil.52_257421 JE.Soil.52_257637 JE.Soil.52_258277 JE.Soil.52_258348 JE.Soil.52_258683 JE.Soil.52_258720 JE.Soil.52_258884 JE.Soil.52_259120 JE.Soil.52_259154 JE.Soil.52_259438 JE.Soil.52_259774 JE.Soil.52_259826 JE.Soil.52_259963 JE.Soil.52_260003 JE.Soil.52_260151 JE.Soil.52_260355 JE.Soil.52_260783 JE.Soil.52_261084 JE.Soil.52_261272 JE.Soil.52_261287 JE.Soil.52_261573 JE.Soil.52_261790 JE.Soil.52_261904 JE.Soil.52_262001 JE.Soil.52_262138 JE.Soil.52_262451 JE.Soil.52_262593 JE.Soil.52_262709 JE.Soil.52_262827 JE.Soil.52_262881 JE.Soil.52_262959 JE.Soil.52_263085 JE.Soil.52_263159 JE.Soil.52_263477 JE.Soil.52_263532 JE.Soil.52_263543 JE.Soil.52_264003 JE.Soil.52_264022 JE.Soil.52_264273 JE.Soil.52_264561 JE.Soil.52_264690 JE.Soil.52_264900 JE.Soil.52_265634 JE.Soil.52_266374 JE.Soil.52_266528 JE.Soil.52_266860 JE.Soil.52_267154 JE.Soil.52_267161 JE.Soil.52_267820 JE.Soil.52_267868 JE.Soil.52_267935 JE.Soil.52_267959 JE.Soil.52_268068 JE.Soil.52_268194 JE.Soil.52_268259 JE.Soil.52_268605 JE.Soil.52_268984 JE.Soil.52_269226 JE.Soil.52_269297 JE.Soil.52_269731 JE.Soil.52_270369 JE.Soil.52_270464 JE.Soil.52_270498 JE.Soil.52_270623 JE.Soil.52_270926 JE.Soil.52_271003 JE.Soil.52_271005 JE.Soil.52_271014 JE.Soil.52_271146 JE.Soil.52_271163 JE.Soil.52_271376 JE.Soil.52_271532 JE.Soil.52_272224 JE.Soil.52_272438 JE.Soil.52_272528 JE.Soil.52_272585 JE.Soil.52_272690 JE.Soil.52_272933 JE.Soil.52_273009 JE.Soil.52_273113 JE.Soil.52_273135 JE.Soil.52_273648 JE.Soil.52_274146 JE.Soil.52_274202 JE.Soil.52_274304 JE.Soil.52_274403 JE.Soil.52_274568 JE.Soil.52_274597 JE.Soil.52_274880 JE.Soil.52_275061 JE.Soil.52_275173 JE.Soil.52_275272 JE.Soil.52_275954 JE.Soil.52_275967 JE.Soil.52_276080 JE.Soil.52_276416 JE.Soil.52_276610 JE.Soil.52_276857 JE.Soil.52_276918 JE.Soil.52_276929 JE.Soil.52_276993 JE.Soil.52_277201 JE.Soil.52_277402 JE.Soil.52_277596 JE.Soil.52_277824 JE.Soil.52_278002 JE.Soil.52_278125 JE.Soil.52_278132 JE.Soil.52_278323 JE.Soil.52_278350 JE.Soil.52_278466 JE.Soil.52_278515 JE.Soil.52_278517 JE.Soil.52_279049 JE.Soil.52_279201 JE.Soil.52_279502 JE.Soil.52_279751 JE.Soil.52_280144 JE.Soil.52_280404 JE.Soil.52_280511 JE.Soil.52_281423 JE.Soil.52_281882 JE.Soil.52_281932 JE.Soil.52_281959 JE.Soil.52_281976 JE.Soil.52_282126 JE.Soil.52_282244 JE.Soil.52_282541 JE.Soil.52_282666 JE.Soil.52_282801 JE.Soil.52_282812 JE.Soil.52_283609 JE.Soil.52_283664 JE.Soil.52_283752 JE.Soil.52_283935 JE.Soil.52_284876 JE.Soil.52_285236 JE.Soil.52_285365 JE.Soil.52_285543 JE.Soil.52_285546 JE.Soil.52_286001 JE.Soil.52_286004 JE.Soil.52_286231 JE.Soil.52_286377 JE.Soil.52_286392 JE.Soil.52_286449 JE.Soil.52_286581 JE.Soil.52_286795 JE.Soil.52_287101 JE.Soil.52_287433 JE.Soil.52_287590 JE.Soil.52_287790 JE.Soil.52_287962 JE.Soil.52_288214 JE.Soil.52_288375 JE.Soil.52_288421 JE.Soil.52_288737 JE.Soil.52_288796 JE.Soil.52_288829 JE.Soil.52_289195 JE.Soil.52_289483 JE.Soil.52_289528 JE.Soil.52_289558 JE.Soil.52_289860 JE.Soil.52_290039 JE.Soil.52_290560 JE.Soil.52_290592 JE.Soil.52_290630 JE.Soil.52_290877 JE.Soil.52_290951 JE.Soil.52_291442 JE.Soil.52_291572 JE.Soil.52_291599 JE.Soil.52_291629 JE.Soil.52_291712 JE.Soil.52_291899 JE.Soil.52_292191 JE.Soil.52_292203 JE.Soil.52_292698 JE.Soil.52_292792 JE.Soil.52_293467 JE.Soil.52_293678 JE.Soil.52_294084 JE.Soil.52_294128 JE.Soil.52_294275 JE.Soil.52_294340 JE.Soil.52_294704 JE.Soil.52_294729 JE.Soil.52_294811 JE.Soil.52_294920 JE.Soil.52_295035 JE.Soil.52_295104 JE.Soil.52_295262 JE.Soil.52_295409 JE.Soil.52_295426 JE.Soil.52_295612 JE.Soil.52_296287 JE.Soil.52_297100 JE.Soil.52_297457 JE.Soil.52_297826 JE.Soil.52_297922 JE.Soil.52_298136 JE.Soil.52_298212 JE.Soil.52_298514 JE.Soil.52_298524 JE.Soil.52_298606 JE.Soil.52_298652 JE.Soil.52_298755 JE.Soil.52_298780 JE.Soil.52_298809 JE.Soil.52_298925 JE.Soil.52_298943 JE.Soil.52_299228 JE.Soil.52_299557 JE.Soil.52_299580 JE.Soil.52_299824 JE.Soil.52_299886 JE.Soil.52_299928 JE.Soil.52_299977 JE.Soil.52_300400 JE.Soil.52_300435 JE.Soil.52_300546 JE.Soil.52_300973 JE.Soil.52_301002 JE.Soil.52_301467 JE.Soil.52_301950 JE.Soil.52_302136 JE.Soil.52_302867 JE.Soil.52_302882 JE.Soil.52_303006 JE.Soil.52_303598 JE.Soil.52_303623 JE.Soil.52_303795 JE.Soil.52_303847 JE.Soil.52_303874 JE.Soil.52_304199 JE.Soil.52_304264 JE.Soil.52_304348 JE.Soil.52_304408 JE.Soil.52_304617 JE.Soil.52_304895 JE.Soil.52_305004 JE.Soil.52_305037 JE.Soil.52_305089 JE.Soil.52_305158 JE.Soil.52_305332 JE.Soil.52_305813 JE.Soil.52_305960 JE.Soil.52_306095 JE.Soil.52_306116 JE.Soil.52_306188 JE.Soil.52_306198 JE.Soil.52_306630 JE.Soil.52_306701 JE.Soil.52_306969 JE.Soil.52_307127 JE.Soil.52_307307 JE.Soil.52_307454 JE.Soil.52_307511 JE.Soil.52_307581 JE.Soil.52_307796 JE.Soil.52_307845 JE.Soil.52_307930 JE.Soil.52_308027 JE.Soil.52_308127 JE.Soil.52_308144 JE.Soil.52_308170 JE.Soil.52_308344 JE.Soil.52_308356 JE.Soil.52_308435 JE.Soil.52_308541 JE.Soil.52_308604 JE.Soil.52_308949 JE.Soil.52_308999 JE.Soil.52_309112 JE.Soil.52_309407 JE.Soil.52_309660 JE.Soil.52_309825 JE.Soil.52_311121 JE.Soil.52_311186 JE.Soil.52_312239 JE.Soil.52_312591 JE.Soil.52_312608 JE.Soil.52_312742 JE.Soil.52_312806 JE.Soil.52_312855 JE.Soil.52_313662 JE.Soil.52_313696 JE.Soil.52_313729 JE.Soil.52_313784 JE.Soil.52_314000 JE.Soil.52_314092 JE.Soil.52_314245 JE.Soil.52_314523 JE.Soil.52_314911 JE.Soil.52_314994 JE.Soil.52_315080 JE.Soil.52_315143 JE.Soil.52_315211 JE.Soil.52_315355 JE.Soil.52_315366 JE.Soil.52_315494 JE.Soil.52_315629 JE.Soil.52_315687 JE.Soil.52_315790 JE.Soil.52_315874 JE.Soil.52_315892 JE.Soil.52_316038 JE.Soil.52_316576 JE.Soil.52_316809 JE.Soil.52_316857 JE.Soil.52_317009 JE.Soil.52_317346 JE.Soil.52_317513 JE.Soil.52_317789 JE.Soil.52_317848 JE.Soil.52_318193 JE.Soil.52_318337 JE.Soil.52_318576 JE.Soil.52_318982 JE.Soil.52_319429 JE.Soil.52_319460 JE.Soil.52_319732 JE.Soil.52_320166 JE.Soil.52_320344 JE.Soil.52_320911 JE.Soil.52_321068 JE.Soil.52_321229 JE.Soil.52_321627 JE.Soil.52_321789 JE.Soil.52_321981 JE.Soil.52_321995 JE.Soil.52_322267 JE.Soil.52_322904 JE.Soil.52_323194 JE.Soil.52_323338 JE.Soil.52_323668 JE.Soil.52_323968 JE.Soil.52_324041 JE.Soil.52_324110 JE.Soil.52_324265 JE.Soil.52_324324 JE.Soil.52_324431 JE.Soil.52_324851 JE.Soil.52_325036 JE.Soil.52_325157 JE.Soil.52_325563 JE.Soil.52_325965 JE.Soil.52_326172 JE.Soil.52_326315 JE.Soil.52_326625 JE.Soil.52_326731 JE.Soil.52_326739 JE.Soil.52_326800 JE.Soil.52_326839 JE.Soil.52_326977 JE.Soil.52_327692 JE.Soil.52_327903 JE.Soil.52_328603 JE.Soil.52_328717 JE.Soil.52_328863 JE.Soil.52_328893 JE.Soil.52_328956 JE.Soil.52_329136 JE.Soil.52_329374 JE.Soil.52_329841 JE.Soil.52_330104 JE.Soil.52_330171 JE.Soil.52_330511 JE.Soil.52_330668 JE.Soil.52_330875 JE.Soil.52_331690 JE.Soil.52_331818 JE.Soil.52_331830 JE.Soil.52_331933 JE.Soil.52_332019 JE.Soil.52_332290 JE.Soil.52_332516 JE.Soil.52_332601 JE.Soil.52_332822 JE.Soil.52_333416 JE.Soil.52_333982 JE.Soil.52_333984 JE.Soil.52_334162 JE.Soil.52_334512 JE.Soil.52_334518 JE.Soil.52_334640 JE.Soil.52_334702 JE.Soil.52_334742 JE.Soil.52_335022 JE.Soil.52_335220 JE.Soil.52_335845 JE.Soil.52_336016 JE.Soil.52_336077 JE.Soil.52_336114 JE.Soil.52_336149 JE.Soil.52_336162 JE.Soil.52_336611 JE.Soil.52_336709 JE.Soil.52_336775 JE.Soil.52_337444 JE.Soil.52_337461 JE.Soil.52_337826 JE.Soil.52_337943 JE.Soil.52_338090 JE.Soil.52_338477 JE.Soil.52_338720 JE.Soil.52_339048 JE.Soil.52_339155 JE.Soil.52_339529 JE.Soil.52_339847 JE.Soil.52_339897 JE.Soil.52_340294 JE.Soil.52_340360 JE.Soil.52_340427 JE.Soil.52_340482 JE.Soil.52_340579 JE.Soil.52_340606 JE.Soil.52_341130 JE.Soil.52_341183 JE.Soil.52_341198 JE.Soil.52_341285 JE.Soil.52_341367 JE.Soil.52_341468 JE.Soil.52_341572 JE.Soil.52_341582 JE.Soil.52_341600 JE.Soil.52_342139 JE.Soil.52_342417 JE.Soil.52_342487 JE.Soil.52_342776 JE.Soil.52_342807 JE.Soil.52_343118 JE.Soil.52_343450 JE.Soil.52_343663 JE.Soil.52_343667 JE.Soil.52_343676 JE.Soil.52_343730 JE.Soil.52_343815 JE.Soil.52_343817 JE.Soil.52_343924 JE.Soil.52_343980 JE.Soil.52_344500 JE.Soil.52_344579 JE.Soil.52_344807 JE.Soil.52_345086 JE.Soil.52_345159 JE.Soil.52_345168 JE.Soil.52_345245 JE.Soil.52_345346 JE.Soil.52_345501 JE.Soil.52_345875 JE.Soil.52_345943 JE.Soil.52_346054 JE.Soil.52_346184 JE.Soil.52_346439 JE.Soil.52_346685 JE.Soil.52_346803 JE.Soil.52_346914 JE.Soil.52_347277 JE.Soil.52_347278 JE.Soil.52_347384 JE.Soil.52_347440 JE.Soil.52_347464 JE.Soil.52_347852 JE.Soil.52_348010 JE.Soil.52_348049 JE.Soil.52_348163 JE.Soil.52_348679 JE.Soil.52_349178 JE.Soil.52_349400 JE.Soil.52_349751 JE.Soil.52_349860 JE.Soil.52_350040 JE.Soil.52_350048 JE.Soil.52_350077 JE.Soil.52_350763 JE.Soil.52_350830 JE.Soil.52_350942 JE.Soil.52_350978 JE.Soil.52_351214 JE.Soil.52_351438 JE.Soil.52_351590 JE.Soil.52_351634 JE.Soil.52_352036 JE.Soil.52_352524 JE.Soil.52_352630 JE.Soil.52_352839 JE.Soil.52_353246 JE.Soil.52_353481 JE.Soil.52_353645 JE.Soil.52_353693 JE.Soil.52_353697 JE.Soil.52_353911 JE.Soil.52_354408 JE.Soil.52_354470 JE.Soil.52_354703 JE.Soil.52_354907 JE.Soil.52_354933 JE.Soil.52_355258 JE.Soil.52_355690 JE.Soil.52_355712 JE.Soil.52_355834 JE.Soil.52_356260 JE.Soil.52_356321 JE.Soil.52_356534 JE.Soil.52_356598 JE.Soil.52_356736 JE.Soil.52_357124 JE.Soil.52_357425 JE.Soil.52_357915 JE.Soil.52_358160 JE.Soil.52_358303 JE.Soil.52_358701 JE.Soil.52_358712 JE.Soil.52_358744 JE.Soil.52_358903 JE.Soil.52_359028 JE.Soil.52_359470 JE.Soil.52_359547 JE.Soil.52_359640 JE.Soil.52_359818 JE.Soil.52_359916 JE.Soil.52_360211 JE.Soil.52_360213 JE.Soil.52_360311 JE.Soil.52_360702 JE.Soil.52_361170 JE.Soil.52_361485 JE.Soil.52_361983 JE.Soil.52_362140 JE.Soil.52_362144 JE.Soil.52_362501 JE.Soil.52_362540 JE.Soil.52_362617 JE.Soil.52_362667 JE.Soil.52_362839 JE.Soil.52_363029 JE.Soil.52_363174 JE.Soil.52_363257 JE.Soil.52_363314 JE.Soil.52_363716 JE.Soil.52_363797 JE.Soil.52_363867 JE.Soil.52_363980 JE.Soil.52_364121 JE.Soil.52_364174 JE.Soil.52_364260 JE.Soil.52_364854 JE.Soil.52_364923 JE.Soil.52_365039 JE.Soil.52_365135 JE.Soil.52_365551 JE.Soil.52_365565 JE.Soil.52_365734 JE.Soil.52_365895 JE.Soil.52_365951 JE.Soil.52_366087 JE.Soil.52_366167 JE.Soil.52_366252 JE.Soil.52_366285 JE.Soil.52_366386 JE.Soil.52_366501 JE.Soil.52_366521 JE.Soil.52_366644 JE.Soil.52_366736 JE.Soil.52_366778 JE.Soil.52_366809 JE.Soil.52_366922 JE.Soil.52_367055 JE.Soil.52_367433 JE.Soil.52_367534 JE.Soil.52_367604 JE.Soil.52_367722 JE.Soil.52_368180 JE.Soil.52_368396 JE.Soil.52_368688 JE.Soil.52_368926 JE.Soil.52_369078 JE.Soil.52_369138 JE.Soil.52_369163 JE.Soil.52_369169 JE.Soil.52_369477 JE.Soil.52_369539 JE.Soil.52_369745 JE.Soil.52_369989 JE.Soil.52_370010 JE.Soil.52_370151 JE.Soil.52_370436 JE.Soil.52_370601 JE.Soil.52_370787 JE.Soil.52_370817 JE.Soil.52_371063 JE.Soil.52_371212 JE.Soil.52_371492 JE.Soil.52_371675 JE.Soil.52_371734 JE.Soil.52_371925 JE.Soil.52_372213 JE.Soil.52_372476 JE.Soil.52_372637 JE.Soil.52_372683 JE.Soil.52_373045 JE.Soil.52_373128 JE.Soil.52_373140 JE.Soil.52_373353 JE.Soil.52_373401 JE.Soil.52_373694 JE.Soil.52_375093 JE.Soil.52_375870 JE.Soil.52_375954 JE.Soil.52_376008 JE.Soil.52_376009 JE.Soil.52_376381 JE.Soil.52_376559 JE.Soil.52_377459 JE.Soil.52_377536 JE.Soil.52_377615 JE.Soil.52_377680 JE.Soil.52_377691 JE.Soil.52_378205 JE.Soil.52_378320 JE.Soil.52_379212 JE.Soil.52_379672 JE.Soil.52_379965 JE.Soil.52_380134 JE.Soil.52_380205 JE.Soil.52_380486 JE.Soil.52_380793 JE.Soil.52_380986 JE.Soil.52_381314 JE.Soil.52_381427 JE.Soil.52_381546 JE.Soil.52_381557 JE.Soil.52_381644 JE.Soil.52_382566 JE.Soil.52_382957 JE.Soil.52_383060 JE.Soil.52_383597 JE.Soil.52_383858 JE.Soil.52_383931 JE.Soil.52_384370 JE.Soil.52_384481 JE.Soil.52_384574 JE.Soil.52_384615 JE.Soil.52_384692 JE.Soil.52_384891 JE.Soil.52_385140 JE.Soil.52_385546 JE.Soil.52_385719 JE.Soil.52_385928 JE.Soil.52_386076 JE.Soil.52_386110 JE.Soil.52_386226 JE.Soil.52_386342 JE.Soil.52_386827 JE.Soil.52_386876 JE.Soil.52_386913 JE.Soil.52_387151 JE.Soil.52_387296 JE.Soil.52_387544 JE.Soil.52_387557 JE.Soil.52_387599 JE.Soil.52_387737 JE.Soil.52_387832 JE.Soil.52_387887 JE.Soil.52_387897 JE.Soil.52_387923 JE.Soil.52_388085 JE.Soil.52_388134 JE.Soil.52_388261 JE.Soil.52_388386 JE.Soil.52_388423 JE.Soil.52_389004 JE.Soil.52_389153 JE.Soil.52_389264 JE.Soil.52_389422 JE.Soil.52_389676 JE.Soil.52_390121 JE.Soil.52_390139 JE.Soil.52_390195 JE.Soil.52_390265 JE.Soil.52_390624 JE.Soil.52_390630 JE.Soil.52_390739 JE.Soil.52_390829 JE.Soil.52_391142 JE.Soil.52_391157 JE.Soil.52_391780 JE.Soil.52_391819 JE.Soil.52_391821 JE.Soil.52_391874 JE.Soil.52_392662 JE.Soil.52_392856 JE.Soil.52_392969 JE.Soil.52_393051 JE.Soil.52_393063 JE.Soil.52_393075 JE.Soil.52_393111 JE.Soil.52_393150 JE.Soil.52_393376 JE.Soil.52_393598 JE.Soil.52_394170 JE.Soil.52_394439 JE.Soil.52_394834 JE.Soil.52_395121 JE.Soil.52_395191 JE.Soil.52_395337 JE.Soil.52_395484 JE.Soil.52_395544 JE.Soil.52_395734 JE.Soil.52_395925 JE.Soil.52_396312 JE.Soil.52_396498 JE.Soil.52_396512 JE.Soil.52_396804 JE.Soil.52_396836 JE.Soil.52_396975 JE.Soil.52_397475 JE.Soil.52_397510 JE.Soil.52_397543 JE.Soil.52_397743 JE.Soil.52_397753 JE.Soil.52_398125 JE.Soil.52_398136 JE.Soil.52_398370 JE.Soil.52_398915 JE.Soil.52_399018 JE.Soil.52_399132 JE.Soil.52_399194 JE.Soil.52_399255 JE.Soil.52_399259 JE.Soil.52_399359 JE.Soil.52_399367 JE.Soil.52_399674 JE.Soil.52_400256 JE.Soil.52_400570 JE.Soil.52_401300 JE.Soil.52_401386 JE.Soil.52_401988 JE.Soil.52_402040 JE.Soil.52_402043 JE.Soil.52_402114 JE.Soil.52_402268 JE.Soil.52_402322 JE.Soil.52_402785 JE.Soil.52_402929 JE.Soil.52_403318 JE.Soil.52_403458 JE.Soil.52_403585 JE.Soil.52_403638 JE.Soil.52_404024 JE.Soil.52_404178 JE.Soil.52_404430 JE.Soil.52_404592 JE.Soil.52_404636 JE.Soil.52_404875 JE.Soil.52_405226 JE.Soil.52_405262 JE.Soil.52_405269 JE.Soil.52_405330 JE.Soil.52_405348 JE.Soil.52_405462 JE.Soil.52_405742 JE.Soil.52_405988 JE.Soil.52_406168 JE.Soil.52_406656 JE.Soil.52_406667 JE.Soil.52_406761 JE.Soil.52_406805 JE.Soil.52_406828 JE.Soil.52_407065 JE.Soil.52_407551 JE.Soil.52_407567 JE.Soil.52_407937 JE.Soil.52_408046 JE.Soil.52_408242 JE.Soil.52_408830 JE.Soil.52_409070 JE.Soil.52_409266 JE.Soil.52_409897 JE.Soil.52_410280 JE.Soil.52_410285 JE.Soil.52_410500 JE.Soil.52_410545 JE.Soil.52_410599 JE.Soil.52_410609 JE.Soil.52_410645 JE.Soil.52_410709 JE.Soil.52_410745 JE.Soil.52_410877 JE.Soil.52_411014 JE.Soil.52_411200 JE.Soil.52_411891 JE.Soil.52_411970 JE.Soil.52_411976 JE.Soil.52_412201 JE.Soil.52_412230 JE.Soil.52_412476 JE.Soil.52_412487 JE.Soil.52_412792 JE.Soil.52_413347 JE.Soil.52_413399 JE.Soil.52_414202 JE.Soil.52_414496 JE.Soil.52_414639 JE.Soil.52_415126 JE.Soil.52_415154 JE.Soil.52_415158 JE.Soil.52_415186 JE.Soil.52_415210 JE.Soil.52_415464 JE.Soil.52_415694 JE.Soil.52_415841 JE.Soil.52_415899 JE.Soil.52_416025 JE.Soil.52_416040 JE.Soil.52_416289 JE.Soil.52_416999 JE.Soil.52_417172 JE.Soil.52_417400 JE.Soil.52_417551 JE.Soil.52_417787 JE.Soil.52_418028 JE.Soil.52_418101 JE.Soil.52_418227 JE.Soil.52_418274 JE.Soil.52_418440 JE.Soil.52_418714 JE.Soil.52_418765 JE.Soil.52_418781 JE.Soil.52_418885 JE.Soil.52_419449 JE.Soil.52_419529 JE.Soil.52_419555 JE.Soil.52_420051 JE.Soil.52_420178 JE.Soil.52_420207 JE.Soil.52_420252 JE.Soil.52_420302 JE.Soil.52_420713 JE.Soil.52_420855 JE.Soil.52_421614 JE.Soil.52_421827 JE.Soil.52_421843 JE.Soil.52_422007 JE.Soil.52_422063 JE.Soil.52_422091 JE.Soil.52_422093 JE.Soil.52_422149 JE.Soil.52_422262 JE.Soil.52_422357 JE.Soil.52_422494 JE.Soil.52_422564 JE.Soil.52_422716 JE.Soil.52_422720 JE.Soil.52_422819 JE.Soil.52_422830 JE.Soil.52_422942 JE.Soil.52_423086 JE.Soil.52_423185 JE.Soil.52_423285 JE.Soil.52_423542 JE.Soil.52_423802 JE.Soil.52_424386 JE.Soil.52_424563 JE.Soil.52_424717 JE.Soil.52_424754 JE.Soil.52_425196 JE.Soil.52_425247 JE.Soil.52_425368 JE.Soil.52_425385 JE.Soil.52_425640 JE.Soil.52_425769 JE.Soil.52_426210 JE.Soil.52_426314 JE.Soil.52_428635 JE.Soil.52_428665 JE.Soil.52_428823 JE.Soil.52_429104 JE.Soil.52_429157 JE.Soil.52_429558 JE.Soil.52_429689 JE.Soil.52_430317 JE.Soil.52_430349 JE.Soil.52_430556 JE.Soil.52_430636 JE.Soil.52_430761 JE.Soil.52_430853 JE.Soil.52_430935 JE.Soil.52_431024 JE.Soil.52_431357 JE.Soil.52_431395 JE.Soil.52_431575 JE.Soil.52_431673 JE.Soil.52_431936 JE.Soil.52_431981 JE.Soil.52_432047 JE.Soil.52_432699 JE.Soil.52_432830 JE.Soil.52_432845 JE.Soil.52_432951 JE.Soil.52_433178 JE.Soil.52_433195 JE.Soil.52_433388 JE.Soil.52_433542 JE.Soil.52_433580 JE.Soil.52_433731 JE.Soil.52_434047 JE.Soil.52_434111 JE.Soil.52_434379 JE.Soil.52_434393 JE.Soil.52_434782 JE.Soil.52_434923 JE.Soil.52_434973 JE.Soil.52_435104 JE.Soil.52_435111 JE.Soil.52_435427 JE.Soil.52_435754 JE.Soil.52_435792 JE.Soil.52_435973 JE.Soil.52_436226 JE.Soil.52_436520 JE.Soil.52_436958 JE.Soil.52_437164 JE.Soil.52_437169 JE.Soil.52_437396 JE.Soil.52_437401 JE.Soil.52_437489 JE.Soil.52_437694 JE.Soil.52_437872 JE.Soil.52_437949 JE.Soil.52_438099 JE.Soil.52_438353 JE.Soil.52_438507 JE.Soil.52_438582 JE.Soil.52_438756 JE.Soil.52_438813 JE.Soil.52_438869 JE.Soil.52_438984 JE.Soil.52_439252 JE.Soil.52_439393 JE.Soil.52_439635 JE.Soil.52_440016 JE.Soil.52_440677 JE.Soil.52_440743 JE.Soil.52_440756 JE.Soil.52_440859 JE.Soil.52_440939 JE.Soil.52_441221 JE.Soil.52_441330 JE.Soil.52_441682 JE.Soil.52_441739 JE.Soil.52_441963 JE.Soil.52_442203 JE.Soil.52_442411 JE.Soil.52_442734 JE.Soil.52_442826 JE.Soil.52_442901 JE.Soil.52_443320 JE.Soil.52_443393 JE.Soil.52_443648 JE.Soil.52_443673 JE.Soil.52_444065 JE.Soil.52_444214 JE.Soil.52_444288 JE.Soil.52_444454 JE.Soil.52_444753 JE.Soil.52_444887 JE.Soil.52_444928 JE.Soil.52_444975 JE.Soil.52_445624 JE.Soil.52_445969 JE.Soil.52_445991 JE.Soil.52_446011 JE.Soil.52_446567 JE.Soil.52_446692 JE.Soil.52_446911 JE.Soil.52_447173 JE.Soil.52_447635 JE.Soil.52_448083 JE.Soil.52_448144 JE.Soil.52_448196 JE.Soil.52_448374 JE.Soil.52_448715 JE.Soil.52_449704 JE.Soil.52_449720 JE.Soil.52_449990 JE.Soil.52_450027 JE.Soil.52_450400 JE.Soil.52_452011 JE.Soil.52_452211 JE.Soil.52_452256 JE.Soil.52_452431 JE.Soil.52_452538 JE.Soil.52_452642 JE.Soil.52_452648 JE.Soil.52_452929 JE.Soil.52_453139 JE.Soil.52_453222 JE.Soil.52_453261 JE.Soil.52_453344 JE.Soil.52_453466 JE.Soil.52_453605 JE.Soil.52_453615 JE.Soil.52_453782 JE.Soil.52_453838 JE.Soil.52_453845 JE.Soil.52_454227 JE.Soil.52_454230 JE.Soil.52_454464 JE.Soil.52_455774 JE.Soil.52_455935 JE.Soil.52_456188 JE.Soil.52_456562 JE.Soil.52_457127 JE.Soil.52_457380 JE.Soil.52_457529 JE.Soil.52_458198 JE.Soil.52_458703 JE.Soil.52_458921 JE.Soil.52_459498 JE.Soil.52_459572 JE.Soil.52_459661 JE.Soil.52_459681 JE.Soil.52_459731 JE.Soil.52_459800 JE.Soil.52_460017 JE.Soil.52_460089 JE.Soil.52_460172 JE.Soil.52_460214 JE.Soil.52_460261 JE.Soil.52_460297 JE.Soil.52_460714 JE.Soil.52_460835 JE.Soil.52_461059 JE.Soil.52_461079 JE.Soil.52_461115 JE.Soil.52_461439 JE.Soil.52_461673 JE.Soil.52_461699 JE.Soil.52_461936 JE.Soil.52_462688 JE.Soil.52_463056 JE.Soil.52_463235 JE.Soil.52_463264 JE.Soil.52_463308 JE.Soil.52_463473 JE.Soil.52_464003 JE.Soil.52_464275 JE.Soil.52_464595 JE.Soil.52_464648 JE.Soil.52_464685 JE.Soil.52_465019 JE.Soil.52_465088 JE.Soil.52_465254 JE.Soil.52_465370 JE.Soil.52_465374 JE.Soil.52_465644 JE.Soil.52_466053 JE.Soil.52_466128 JE.Soil.52_466172 JE.Soil.52_466681 JE.Soil.52_466799 JE.Soil.52_466863 JE.Soil.52_467245 JE.Soil.52_467301 JE.Soil.52_467490 JE.Soil.52_468087 JE.Soil.52_468233 JE.Soil.52_468258 JE.Soil.52_468286 JE.Soil.52_468378 JE.Soil.52_468805 JE.Soil.52_469507 JE.Soil.52_471287 JE.Soil.52_471415 JE.Soil.52_471598 JE.Soil.52_471937 JE.Soil.52_471964 JE.Soil.52_472018 JE.Soil.52_472190 JE.Soil.52_472285 JE.Soil.52_472304 JE.Soil.52_472382 JE.Soil.52_472456 JE.Soil.52_472717 JE.Soil.52_473366 JE.Soil.52_473370 JE.Soil.52_473575 JE.Soil.52_473602 JE.Soil.52_473825 JE.Soil.52_473878 JE.Soil.52_473937 JE.Soil.52_474023 JE.Soil.52_474062 JE.Soil.52_474183 JE.Soil.52_474303 JE.Soil.52_474404 JE.Soil.52_475153 JE.Soil.52_475238 JE.Soil.52_475310 JE.Soil.52_475367 JE.Soil.52_475691 JE.Soil.52_475813 JE.Soil.52_476569 JE.Soil.52_476583 JE.Soil.52_476691 JE.Soil.52_477150 JE.Soil.52_477543 JE.Soil.52_477544 JE.Soil.52_477603 JE.Soil.52_477761 JE.Soil.52_477805 JE.Soil.52_477982 JE.Soil.52_478038 JE.Soil.52_478089 JE.Soil.52_478651 JE.Soil.52_478704 JE.Soil.52_478844 JE.Soil.52_478845 JE.Soil.52_478990 JE.Soil.52_479042 JE.Soil.52_479360 JE.Soil.52_479568 JE.Soil.52_479578 JE.Soil.52_479767 JE.Soil.52_480079 JE.Soil.52_480386 JE.Soil.52_480577 JE.Soil.52_480613 JE.Soil.52_480636 JE.Soil.52_480785 JE.Soil.52_481066 JE.Soil.52_481813 JE.Soil.52_482210 JE.Soil.52_482348 JE.Soil.52_482617 JE.Soil.52_482704 JE.Soil.52_482892 JE.Soil.52_482944 JE.Soil.52_483097 JE.Soil.52_483152 JE.Soil.52_483754 JE.Soil.52_483760 JE.Soil.52_483804 JE.Soil.52_483922 JE.Soil.52_484648 JE.Soil.52_484966 JE.Soil.52_485295 JE.Soil.52_485392 JE.Soil.52_485519 JE.Soil.52_485697 JE.Soil.52_486144 JE.Soil.52_486641 JE.Soil.52_486925 JE.Soil.52_486996 JE.Soil.52_487142 JE.Soil.52_487308 JE.Soil.52_487404 JE.Soil.52_487432 JE.Soil.52_487569 JE.Soil.52_487646 JE.Soil.52_487689 JE.Soil.52_487830 JE.Soil.52_487966 JE.Soil.52_488008 JE.Soil.52_488149 JE.Soil.52_488399 JE.Soil.52_488633 JE.Soil.52_488729 JE.Soil.52_488778 JE.Soil.52_489643 JE.Soil.52_490058 JE.Soil.52_490121 JE.Soil.52_490330 JE.Soil.52_490772 JE.Soil.52_490811 JE.Soil.52_491222 JE.Soil.52_491421 JE.Soil.52_491564 JE.Soil.52_492077 JE.Soil.52_492131 JE.Soil.52_492133 JE.Soil.52_492169 JE.Soil.52_492226 JE.Soil.52_492329 JE.Soil.52_492569 JE.Soil.52_492605 JE.Soil.52_492638 JE.Soil.52_492644 JE.Soil.52_492701 JE.Soil.52_492979 JE.Soil.52_493061 JE.Soil.52_493240 JE.Soil.52_493615 JE.Soil.52_493788 JE.Soil.52_494031 JE.Soil.52_494044 JE.Soil.52_494255 JE.Soil.52_494333 JE.Soil.52_494348 JE.Soil.52_494354 JE.Soil.52_494487 JE.Soil.52_494814 JE.Soil.52_494837 JE.Soil.52_495008 JE.Soil.52_495281 JE.Soil.52_495355 JE.Soil.52_495779 JE.Soil.52_496427 JE.Soil.52_496535 JE.Soil.52_496806 JE.Soil.52_496869 JE.Soil.52_497181 JE.Soil.52_497325 JE.Soil.52_497430 JE.Soil.52_497574 JE.Soil.52_497613 JE.Soil.52_497905 JE.Soil.52_497963 JE.Soil.52_498178 JE.Soil.52_498229 JE.Soil.52_498541 JE.Soil.52_498778 JE.Soil.52_499040 JE.Soil.52_499082 JE.Soil.52_499177 JE.Soil.52_499495 JE.Soil.52_499535 JE.Soil.52_499550 JE.Soil.52_499606 JE.Soil.52_500110 JE.Soil.52_500190 JE.Soil.52_500527 JE.Soil.52_500664 JE.Soil.52_500868 JE.Soil.52_500870 JE.Soil.52_500964 JE.Soil.52_501145 JE.Soil.52_501528 JE.Soil.52_501700 JE.Soil.52_501714 JE.Soil.52_501870 JE.Soil.52_502059 JE.Soil.52_502142 JE.Soil.52_503079 JE.Soil.52_503159 JE.Soil.52_503356 JE.Soil.52_503383 JE.Soil.52_503732 JE.Soil.52_503842 JE.Soil.52_504206 JE.Soil.52_504718 JE.Soil.52_504791 JE.Soil.52_504818 JE.Soil.52_504851 JE.Soil.52_505453 JE.Soil.52_505831 JE.Soil.52_505851 JE.Soil.52_506001 JE.Soil.52_506090 JE.Soil.52_506592 JE.Soil.52_506854 JE.Soil.52_506919 JE.Soil.52_507219 JE.Soil.52_507404 JE.Soil.52_507581 JE.Soil.52_507885 JE.Soil.52_508541 JE.Soil.52_508863 JE.Soil.52_509000 JE.Soil.52_509005 JE.Soil.52_509056 JE.Soil.52_509512 JE.Soil.52_510208 JE.Soil.52_510544 JE.Soil.52_511101 JE.Soil.52_511129 JE.Soil.52_511307 JE.Soil.52_511362 JE.Soil.52_511554 JE.Soil.52_511928 JE.Soil.52_512665 JE.Soil.52_512890 JE.Soil.52_513024 JE.Soil.52_513146 JE.Soil.52_513150 JE.Soil.52_513435 JE.Soil.52_513630 JE.Soil.52_514134 JE.Soil.52_514251 JE.Soil.52_514391 JE.Soil.52_514629 JE.Soil.52_514635 JE.Soil.52_514648 JE.Soil.52_514748 JE.Soil.52_515287 JE.Soil.52_515603 JE.Soil.52_515630 JE.Soil.52_515827 JE.Soil.52_515984 JE.Soil.52_516200 JE.Soil.52_516462 JE.Soil.52_516607 JE.Soil.52_516704 JE.Soil.52_516883 JE.Soil.52_517208 JE.Soil.52_517716 JE.Soil.52_518590 JE.Soil.52_518645 JE.Soil.52_518751 JE.Soil.52_518800 JE.Soil.52_518988 JE.Soil.52_519150 JE.Soil.52_519409 JE.Soil.52_519461 JE.Soil.52_520018 JE.Soil.52_520546 JE.Soil.52_521129 JE.Soil.52_521281 JE.Soil.52_521344 JE.Soil.52_521549 JE.Soil.52_521735 JE.Soil.52_521756 JE.Soil.52_521762 JE.Soil.52_521863 JE.Soil.52_522386 JE.Soil.52_522572 JE.Soil.52_522603 JE.Soil.52_523059 JE.Soil.52_523634 JE.Soil.52_523752 JE.Soil.52_523967 JE.Soil.52_524041 JE.Soil.52_524199 JE.Soil.52_524303 JE.Soil.52_524807 JE.Soil.52_525017 JE.Soil.52_525183 JE.Soil.52_525456 JE.Soil.52_525564 JE.Soil.52_525968 JE.Soil.52_526000 JE.Soil.52_526266 JE.Soil.52_526285 JE.Soil.52_526654 JE.Soil.52_526706 JE.Soil.52_526771 JE.Soil.52_526976 JE.Soil.52_527159 JE.Soil.52_527534 JE.Soil.52_527574 JE.Soil.52_527577 JE.Soil.52_527703 JE.Soil.52_527843 JE.Soil.52_528290 JE.Soil.52_528293 JE.Soil.52_528380 JE.Soil.52_528548 JE.Soil.52_528609 JE.Soil.52_528753 JE.Soil.52_529142 JE.Soil.52_529546 JE.Soil.52_529892 JE.Soil.52_530070 JE.Soil.52_530208 JE.Soil.52_530359 JE.Soil.52_530641 JE.Soil.52_531032 JE.Soil.52_531741 JE.Soil.52_531783 JE.Soil.52_532002 JE.Soil.52_532537 JE.Soil.52_533023 JE.Soil.52_533128 JE.Soil.52_533361 JE.Soil.52_533399 JE.Soil.52_533462 JE.Soil.52_533986 JE.Soil.52_534287 JE.Soil.52_534547 JE.Soil.52_534683 JE.Soil.52_534908 JE.Soil.52_534934 JE.Soil.52_535111 JE.Soil.52_535525 JE.Soil.52_535659 JE.Soil.52_535724 JE.Soil.52_535804 JE.Soil.52_535983 JE.Soil.52_536127 JE.Soil.52_536147 JE.Soil.52_536233 JE.Soil.52_536562 JE.Soil.52_536738 JE.Soil.52_536858 JE.Soil.52_537237 JE.Soil.52_537371 JE.Soil.52_537390 JE.Soil.52_538066 JE.Soil.52_538253 JE.Soil.52_538271 JE.Soil.52_538504 JE.Soil.52_538513 JE.Soil.52_538865 JE.Soil.52_538962 JE.Soil.52_539628 JE.Soil.52_540231 JE.Soil.52_540246 JE.Soil.52_540256 JE.Soil.52_540354 JE.Soil.52_540366 JE.Soil.52_541145 JE.Soil.52_541370 JE.Soil.52_541456 JE.Soil.52_541503 JE.Soil.52_541564 JE.Soil.52_541609 JE.Soil.52_541660 JE.Soil.52_541702 JE.Soil.52_541808 JE.Soil.52_541869 JE.Soil.52_541927 JE.Soil.52_542173 JE.Soil.52_542400 JE.Soil.52_542556 JE.Soil.52_542573 JE.Soil.52_542716 JE.Soil.52_542859 JE.Soil.52_542860 JE.Soil.52_543107 JE.Soil.52_543215 JE.Soil.52_543578 JE.Soil.52_543764 JE.Soil.52_544506 JE.Soil.52_544658 JE.Soil.52_544796 JE.Soil.52_544901 JE.Soil.52_545148 JE.Soil.52_545259 JE.Soil.52_545462 JE.Soil.52_545688 JE.Soil.52_545771 JE.Soil.52_545909 JE.Soil.52_546074 JE.Soil.52_546375 JE.Soil.52_546464 JE.Soil.52_546630 JE.Soil.52_546732 JE.Soil.52_547085 JE.Soil.52_547103 JE.Soil.52_547685 JE.Soil.52_547790 JE.Soil.52_547824 JE.Soil.52_547848 JE.Soil.52_548193 JE.Soil.52_548293 JE.Soil.52_548355 JE.Soil.52_548398 JE.Soil.52_549111 JE.Soil.52_549162 JE.Soil.52_549866 JE.Soil.52_549899 JE.Soil.52_550382 JE.Soil.52_550472 JE.Soil.52_550498 JE.Soil.52_550796 JE.Soil.52_550857 JE.Soil.52_550975 JE.Soil.52_551448 JE.Soil.52_551511 JE.Soil.52_551812 JE.Soil.52_552000 JE.Soil.52_552160 JE.Soil.52_552232 JE.Soil.52_552395 JE.Soil.52_552676 JE.Soil.52_552752 JE.Soil.52_553541 JE.Soil.52_553737 JE.Soil.52_554080 JE.Soil.52_554424 JE.Soil.52_554448 JE.Soil.52_554506 JE.Soil.52_555221 JE.Soil.52_555415 JE.Soil.52_555474 JE.Soil.52_555630 JE.Soil.52_555772 JE.Soil.52_556032 JE.Soil.52_556347 JE.Soil.52_556354 JE.Soil.52_556430 JE.Soil.52_556770 JE.Soil.52_556874 JE.Soil.52_556919 JE.Soil.52_557408 JE.Soil.52_557477 JE.Soil.52_557922 JE.Soil.52_558003 JE.Soil.52_558432 JE.Soil.52_558519 JE.Soil.52_558751 JE.Soil.52_559050 JE.Soil.52_559051 JE.Soil.52_559261 JE.Soil.52_559262 JE.Soil.52_560142 JE.Soil.52_560189 JE.Soil.52_560271 JE.Soil.52_561030 JE.Soil.52_561199 JE.Soil.52_561262 JE.Soil.52_561316 JE.Soil.52_561823 JE.Soil.52_562206 JE.Soil.52_562254 JE.Soil.52_562478 JE.Soil.52_562857 JE.Soil.52_562896 JE.Soil.52_562992 JE.Soil.52_563349 JE.Soil.52_563872 JE.Soil.52_563937 JE.Soil.52_564035 JE.Soil.52_564068 JE.Soil.52_564074 JE.Soil.52_564155 JE.Soil.52_564168 JE.Soil.52_564295 JE.Soil.52_564323 JE.Soil.52_564448 JE.Soil.52_565098 JE.Soil.52_565120 JE.Soil.52_565710 JE.Soil.52_565914 JE.Soil.52_566128 JE.Soil.52_566236 JE.Soil.52_566248 JE.Soil.52_566499 JE.Soil.52_566505 JE.Soil.52_567056 JE.Soil.52_567105 JE.Soil.52_567196 JE.Soil.52_567282 JE.Soil.52_567395 JE.Soil.52_567500 JE.Soil.52_567523 JE.Soil.52_567885 JE.Soil.52_567917 JE.Soil.52_568095 JE.Soil.52_568134 JE.Soil.52_568207 JE.Soil.52_568544 JE.Soil.52_568566 JE.Soil.52_568712 JE.Soil.52_568882 JE.Soil.52_569135 JE.Soil.52_569408 JE.Soil.52_570153 JE.Soil.52_570240 JE.Soil.52_570277 JE.Soil.52_570454 JE.Soil.52_570468 JE.Soil.52_571242 JE.Soil.52_571477 JE.Soil.52_571550 JE.Soil.52_571569 JE.Soil.52_571683 JE.Soil.52_572116 JE.Soil.52_572396 JE.Soil.52_572560 JE.Soil.52_572582 JE.Soil.52_572758 JE.Soil.52_573093 JE.Soil.52_573258 JE.Soil.52_573307 JE.Soil.52_573664 JE.Soil.52_574107 JE.Soil.52_574213 JE.Soil.52_574266 JE.Soil.52_574442 JE.Soil.52_574577 JE.Soil.52_574993 JE.Soil.52_575006 JE.Soil.52_575241 JE.Soil.52_575606 JE.Soil.52_575692 JE.Soil.52_575734 JE.Soil.52_575757 JE.Soil.52_575909 JE.Soil.52_576059 JE.Soil.52_576100 JE.Soil.52_576168 JE.Soil.52_576715 JE.Soil.52_576718 JE.Soil.52_576744 JE.Soil.52_576925 JE.Soil.52_576988 JE.Soil.52_577002 JE.Soil.52_577142 JE.Soil.52_577179 JE.Soil.52_577192 JE.Soil.52_577203 JE.Soil.52_577208 JE.Soil.52_577231 JE.Soil.52_577459 JE.Soil.52_577491 JE.Soil.52_577507 JE.Soil.52_577761 JE.Soil.52_577777 JE.Soil.52_578000 JE.Soil.52_578439 JE.Soil.52_578568 JE.Soil.52_578780 JE.Soil.52_579171 JE.Soil.52_579246 JE.Soil.52_579713 JE.Soil.52_579840 JE.Soil.52_580155 JE.Soil.52_580171 JE.Soil.52_580223 JE.Soil.52_580252 JE.Soil.52_580413 JE.Soil.52_580468 JE.Soil.52_580626 JE.Soil.52_580733 JE.Soil.52_580856 JE.Soil.52_580867 JE.Soil.52_580920 JE.Soil.52_580963 JE.Soil.52_581247 JE.Soil.52_581341 JE.Soil.52_581538 JE.Soil.52_581572 JE.Soil.52_581713 JE.Soil.52_581748 JE.Soil.52_582311 JE.Soil.52_582355 JE.Soil.52_582732 JE.Soil.52_582753 JE.Soil.52_582811 JE.Soil.52_582970 JE.Soil.52_583311 JE.Soil.52_583656 JE.Soil.52_583725 JE.Soil.52_583823 JE.Soil.52_583839 JE.Soil.52_583855 JE.Soil.52_583941 JE.Soil.52_583952 JE.Soil.52_584021 JE.Soil.52_584057 JE.Soil.52_584124 JE.Soil.52_584248 JE.Soil.52_584321 JE.Soil.52_584397 JE.Soil.52_584903 JE.Soil.52_584913 JE.Soil.52_585363 JE.Soil.52_585393 JE.Soil.52_585853 JE.Soil.52_585973 JE.Soil.52_586274 JE.Soil.52_586283 JE.Soil.52_586342 JE.Soil.52_586469 JE.Soil.52_586547 JE.Soil.52_586569 JE.Soil.52_586734 JE.Soil.52_587259 JE.Soil.52_587710 JE.Soil.52_587784 JE.Soil.52_587819 JE.Soil.52_588733 JE.Soil.52_588894 JE.Soil.52_588922 JE.Soil.52_589023 JE.Soil.52_589063 JE.Soil.52_589161 JE.Soil.52_589192 JE.Soil.52_589287 JE.Soil.52_589443 JE.Soil.52_589701 JE.Soil.52_589901 JE.Soil.52_589949 JE.Soil.52_590018 JE.Soil.52_590152 JE.Soil.52_590854 JE.Soil.52_590981 JE.Soil.52_591153 JE.Soil.52_591536 JE.Soil.52_591717 JE.Soil.52_591827 JE.Soil.52_591996 JE.Soil.52_592088 JE.Soil.52_592312 JE.Soil.52_592322 JE.Soil.52_592343 JE.Soil.52_592371 JE.Soil.52_593190 JE.Soil.52_593196 JE.Soil.52_593328 JE.Soil.52_593333 JE.Soil.52_593627 JE.Soil.52_593801 JE.Soil.52_594287 JE.Soil.52_594647 JE.Soil.52_595101 JE.Soil.52_595608 JE.Soil.52_595901 JE.Soil.52_596007 JE.Soil.52_596839 JE.Soil.52_597163 JE.Soil.52_597355 JE.Soil.52_597381 JE.Soil.52_597393 JE.Soil.52_597429 JE.Soil.52_597514 JE.Soil.52_597823 JE.Soil.52_597987 JE.Soil.52_598381 JE.Soil.52_598595 JE.Soil.52_598639 JE.Soil.52_598651 JE.Soil.52_598800 JE.Soil.52_598802 JE.Soil.52_598813 JE.Soil.52_598963 JE.Soil.52_599047 JE.Soil.52_599219 JE.Soil.52_599274 JE.Soil.52_599387 JE.Soil.52_599467 JE.Soil.52_599563 JE.Soil.52_600085 JE.Soil.52_600242 JE.Soil.52_600245 JE.Soil.52_600443 JE.Soil.52_600550 JE.Soil.52_600864 JE.Soil.52_600946 JE.Soil.52_600947 JE.Soil.52_601113 JE.Soil.52_601449 JE.Soil.52_601813 JE.Soil.52_601977 JE.Soil.52_601979 JE.Soil.52_602291 JE.Soil.52_602320 JE.Soil.52_602430 JE.Soil.52_602858 JE.Soil.52_602934 JE.Soil.52_602951 JE.Soil.52_602952 JE.Soil.52_602958 JE.Soil.52_603205 JE.Soil.52_603316 JE.Soil.52_603366 JE.Soil.52_603926 JE.Soil.52_604303 JE.Soil.52_604324 JE.Soil.52_604394 JE.Soil.52_604589 JE.Soil.52_604693 JE.Soil.52_604705 JE.Soil.52_605073 JE.Soil.52_605107 JE.Soil.52_605168 JE.Soil.52_605186 JE.Soil.52_605245 JE.Soil.52_605386 JE.Soil.52_605392 JE.Soil.52_605580 JE.Soil.52_606109 JE.Soil.52_606414 JE.Soil.52_606533 JE.Soil.52_606646 JE.Soil.52_606994 JE.Soil.52_607090 JE.Soil.52_607300 JE.Soil.52_607563 JE.Soil.52_607739 JE.Soil.52_607859 JE.Soil.52_608111 JE.Soil.52_608461 JE.Soil.52_608606 JE.Soil.52_608845 JE.Soil.52_608916 JE.Soil.52_609173 JE.Soil.52_609373 JE.Soil.52_609859 JE.Soil.52_609952 JE.Soil.52_610064 JE.Soil.52_610077 JE.Soil.52_610180 JE.Soil.52_610423 JE.Soil.52_610547 JE.Soil.52_610574 JE.Soil.52_610951 JE.Soil.52_611333 JE.Soil.52_611530 JE.Soil.52_611649 JE.Soil.52_611757 JE.Soil.52_611899 JE.Soil.52_612624 JE.Soil.52_612758 JE.Soil.52_613097 JE.Soil.52_613295 JE.Soil.52_613411 JE.Soil.52_613451 JE.Soil.52_613792 JE.Soil.52_614584 JE.Soil.52_614594 JE.Soil.52_614638 JE.Soil.52_614721 JE.Soil.52_614795 JE.Soil.52_615219 JE.Soil.52_615366 JE.Soil.52_615478 JE.Soil.52_615589 JE.Soil.52_615604 JE.Soil.52_615724 JE.Soil.52_615891 JE.Soil.52_615965 JE.Soil.52_616098 JE.Soil.52_616147 JE.Soil.52_616440 JE.Soil.52_616441 JE.Soil.52_616481 JE.Soil.52_616678 JE.Soil.52_616944 JE.Soil.52_617843 JE.Soil.52_617865 JE.Soil.52_617974 JE.Soil.52_618019 JE.Soil.52_618192 JE.Soil.52_618271 JE.Soil.52_618273 JE.Soil.52_618647 JE.Soil.52_619223 JE.Soil.52_619427 JE.Soil.52_619782 JE.Soil.52_619819 JE.Soil.52_620002 JE.Soil.52_620076 JE.Soil.52_620208 JE.Soil.52_620579 JE.Soil.52_620894 JE.Soil.52_620984 JE.Soil.52_621045 JE.Soil.52_621159 JE.Soil.52_621333 JE.Soil.52_621542 JE.Soil.52_621611 JE.Soil.52_621643 JE.Soil.52_621913 JE.Soil.52_621932 JE.Soil.52_622547 JE.Soil.52_622832 JE.Soil.52_622919 JE.Soil.52_623277 JE.Soil.52_623384 JE.Soil.52_623451 JE.Soil.52_624734 JE.Soil.52_624937 JE.Soil.52_624988 JE.Soil.52_625027 JE.Soil.52_625189 JE.Soil.52_625272 JE.Soil.52_625643 JE.Soil.52_625802 JE.Soil.52_625954 JE.Soil.52_626336 JE.Soil.52_626363 JE.Soil.52_626521 JE.Soil.52_627022 JE.Soil.52_627038 JE.Soil.52_627048 JE.Soil.52_627049 JE.Soil.52_627854 JE.Soil.52_628019 JE.Soil.52_628059 JE.Soil.52_628244 JE.Soil.52_628896 JE.Soil.52_629088 JE.Soil.52_629277 JE.Soil.52_629421 JE.Soil.52_630056 JE.Soil.52_630188 JE.Soil.52_630322 JE.Soil.52_630940 JE.Soil.52_631204 JE.Soil.52_631350 JE.Soil.52_631446 JE.Soil.52_631832 JE.Soil.52_632019 JE.Soil.52_632044 JE.Soil.52_632115 JE.Soil.52_632253 JE.Soil.52_632316 JE.Soil.52_632611 JE.Soil.52_632633 JE.Soil.52_633070 JE.Soil.52_633402 JE.Soil.52_633561 JE.Soil.52_633723 JE.Soil.52_633726 JE.Soil.52_633729 JE.Soil.52_633831 JE.Soil.52_634111 JE.Soil.52_634296 JE.Soil.52_634332 JE.Soil.52_634664 JE.Soil.52_634783 JE.Soil.52_635252 JE.Soil.52_635266 JE.Soil.52_635331 JE.Soil.52_635384 JE.Soil.52_635523 JE.Soil.52_635677 JE.Soil.52_635738 JE.Soil.52_635834 JE.Soil.52_635940 JE.Soil.52_636185 JE.Soil.52_636480 JE.Soil.52_637191 JE.Soil.52_637560 JE.Soil.52_637775 JE.Soil.52_637916 JE.Soil.52_638186 JE.Soil.52_638242 JE.Soil.52_638326 JE.Soil.52_638358 JE.Soil.52_638617 JE.Soil.52_638668 JE.Soil.52_638701 JE.Soil.52_638739 JE.Soil.52_638916 JE.Soil.52_639636 JE.Soil.52_640139 JE.Soil.52_640162 JE.Soil.52_640163 JE.Soil.52_640334 JE.Soil.52_640417 JE.Soil.52_640555 JE.Soil.52_640875 JE.Soil.52_640971 JE.Soil.52_641057 JE.Soil.52_641059 JE.Soil.52_641129 JE.Soil.52_641143 JE.Soil.52_641214 JE.Soil.52_641340 JE.Soil.52_641790 JE.Soil.52_641923 JE.Soil.52_641958 JE.Soil.52_642031 JE.Soil.52_642415 JE.Soil.52_642788 JE.Soil.52_642812 JE.Soil.52_643477 JE.Soil.52_643494 JE.Soil.52_644183 JE.Soil.52_644678 JE.Soil.52_644972 JE.Soil.52_645021 JE.Soil.52_645363 JE.Soil.52_645409 JE.Soil.52_645462 JE.Soil.52_646398 JE.Soil.52_646888 JE.Soil.52_646911 JE.Soil.52_646966 JE.Soil.52_647093 JE.Soil.52_647449 JE.Soil.52_647772 JE.Soil.52_647929 JE.Soil.52_648432 JE.Soil.52_648462 JE.Soil.52_648644 JE.Soil.52_648747 JE.Soil.52_648808 JE.Soil.52_648894 JE.Soil.52_649051 JE.Soil.52_649181 JE.Soil.52_649276 JE.Soil.52_649292 JE.Soil.52_649643 JE.Soil.52_649705 JE.Soil.52_649738 JE.Soil.52_650232 JE.Soil.52_650380 JE.Soil.52_650405 JE.Soil.52_650945 JE.Soil.52_650948 JE.Soil.52_651389 JE.Soil.52_651556 JE.Soil.52_651740 JE.Soil.52_651771 JE.Soil.52_651957 JE.Soil.52_651962 JE.Soil.52_652637 JE.Soil.52_652724 JE.Soil.52_652825 JE.Soil.52_652937 JE.Soil.52_653199 JE.Soil.52_653446 JE.Soil.52_653687 JE.Soil.52_653829 JE.Soil.52_654290 JE.Soil.52_654468 JE.Soil.52_654801 JE.Soil.52_654896 JE.Soil.52_655504 JE.Soil.52_655901 JE.Soil.52_656036 JE.Soil.52_656052 JE.Soil.52_656145 JE.Soil.52_656516 JE.Soil.52_656618 JE.Soil.52_657132 JE.Soil.52_657173 JE.Soil.52_657257 JE.Soil.52_657354 JE.Soil.52_658188 JE.Soil.52_658306 JE.Soil.52_658354 JE.Soil.52_659030 JE.Soil.52_659294 JE.Soil.52_659772 JE.Soil.52_660052 JE.Soil.52_660251 JE.Soil.52_660768 JE.Soil.52_660824 JE.Soil.52_660981 JE.Soil.52_661084 JE.Soil.52_661801 JE.Soil.52_662256 JE.Soil.52_662332 JE.Soil.52_662480 JE.Soil.52_662563 JE.Soil.52_662897 JE.Soil.52_662932 JE.Soil.52_663073 JE.Soil.52_663278 JE.Soil.52_663403 JE.Soil.52_663535 JE.Soil.52_663643 JE.Soil.52_664184 JE.Soil.52_664939 JE.Soil.52_665630 JE.Soil.52_665656 JE.Soil.52_666022 JE.Soil.52_666329 JE.Soil.52_666459 JE.Soil.52_666606 JE.Soil.52_666819 JE.Soil.52_666835 JE.Soil.52_667003 JE.Soil.52_667215 JE.Soil.52_667496 JE.Soil.52_667843 JE.Soil.52_667896 JE.Soil.52_667957 JE.Soil.52_668330 JE.Soil.52_668500 JE.Soil.52_668998 JE.Soil.52_669383 JE.Soil.52_669668 JE.Soil.52_669813 JE.Soil.52_669858 JE.Soil.52_670133 JE.Soil.52_670292 JE.Soil.52_670745 JE.Soil.52_671063 JE.Soil.52_671140 JE.Soil.52_671222 JE.Soil.52_671259 JE.Soil.52_671339 JE.Soil.52_671462 JE.Soil.52_671772 JE.Soil.52_671885 JE.Soil.52_671918 JE.Soil.52_672026 JE.Soil.52_672260 JE.Soil.52_672365 JE.Soil.52_673686 JE.Soil.52_673802 JE.Soil.52_673811 JE.Soil.52_674241 JE.Soil.52_674783 JE.Soil.52_675269 JE.Soil.52_675272 JE.Soil.52_675596 JE.Soil.52_675914 JE.Soil.52_675935 JE.Soil.52_676229 JE.Soil.52_676460 JE.Soil.52_676479 JE.Soil.52_676568 JE.Soil.52_676713 JE.Soil.52_676758 JE.Soil.52_677243 JE.Soil.52_677488 JE.Soil.52_677713 JE.Soil.52_677769 JE.Soil.52_677901 JE.Soil.52_677924 JE.Soil.52_678024 JE.Soil.52_678762 JE.Soil.52_679002 JE.Soil.52_679140 JE.Soil.52_679182 JE.Soil.52_679298 JE.Soil.52_679359 JE.Soil.52_679730 JE.Soil.52_680039 JE.Soil.52_680047 JE.Soil.52_680283 JE.Soil.52_680366 JE.Soil.52_680517 JE.Soil.52_680626 JE.Soil.52_680662 JE.Soil.52_681145 JE.Soil.52_681602 JE.Soil.52_682175 JE.Soil.52_682221 JE.Soil.52_682288 JE.Soil.52_682552 JE.Soil.52_683085 JE.Soil.52_683413 JE.Soil.52_683669 JE.Soil.52_683876 JE.Soil.52_684597 JE.Soil.52_685134 JE.Soil.52_685165 JE.Soil.52_685279 JE.Soil.52_685445 JE.Soil.52_685582 JE.Soil.52_685660 JE.Soil.52_685787 JE.Soil.52_685819 JE.Soil.52_685917 JE.Soil.52_686152 JE.Soil.52_686171 JE.Soil.52_686184 JE.Soil.52_686420 JE.Soil.52_686552 JE.Soil.52_686857 JE.Soil.52_687636 JE.Soil.52_687957 JE.Soil.52_688048 JE.Soil.52_688160 JE.Soil.52_688193 JE.Soil.52_688490 JE.Soil.52_688499 JE.Soil.52_688617 JE.Soil.52_688649 JE.Soil.52_688736 JE.Soil.52_688752 JE.Soil.52_688999 JE.Soil.52_689017 JE.Soil.52_689061 JE.Soil.52_689168 JE.Soil.52_689351 JE.Soil.52_689356 JE.Soil.52_689985 JE.Soil.52_690072 JE.Soil.52_690542 JE.Soil.52_690580 JE.Soil.52_691026 JE.Soil.52_691268 JE.Soil.52_691314 JE.Soil.52_691336 JE.Soil.52_691346 JE.Soil.52_691618 JE.Soil.52_691799 JE.Soil.52_692496 JE.Soil.52_692544 JE.Soil.52_693571 JE.Soil.52_693697 JE.Soil.52_693907 JE.Soil.52_693971 JE.Soil.52_694483 JE.Soil.52_694809 JE.Soil.52_694850 JE.Soil.52_695256 JE.Soil.52_695316 JE.Soil.52_695850 JE.Soil.52_695950 JE.Soil.52_696053 JE.Soil.52_696502 JE.Soil.52_696541 JE.Soil.52_696602 JE.Soil.52_696638 JE.Soil.52_697018 JE.Soil.52_697215 JE.Soil.52_697336 JE.Soil.52_697399 JE.Soil.52_697474 JE.Soil.52_697622 JE.Soil.52_697984 JE.Soil.52_697988 JE.Soil.52_698069 JE.Soil.52_698223 JE.Soil.52_698821 JE.Soil.52_698935 JE.Soil.52_699193 JE.Soil.52_699407 JE.Soil.52_699432 JE.Soil.52_699514 JE.Soil.52_699539 JE.Soil.52_699939 JE.Soil.52_699988 JE.Soil.52_700634 JE.Soil.52_700714 JE.Soil.52_700803 JE.Soil.52_700949 JE.Soil.52_701007 JE.Soil.52_701032 JE.Soil.52_701052 JE.Soil.52_701061 JE.Soil.52_702039 JE.Soil.52_702373 JE.Soil.52_702618 JE.Soil.52_703558 JE.Soil.52_703759 JE.Soil.52_703772 JE.Soil.52_703835 JE.Soil.52_703871 JE.Soil.52_703912 JE.Soil.52_704086 JE.Soil.52_704089 JE.Soil.52_704104 JE.Soil.52_704111 JE.Soil.52_704190 JE.Soil.52_704214 JE.Soil.52_704833 JE.Soil.52_704901 JE.Soil.52_705134 JE.Soil.52_706188 JE.Soil.52_706311 JE.Soil.52_706652 JE.Soil.52_706769 JE.Soil.52_706808 JE.Soil.52_706916 JE.Soil.52_707176 JE.Soil.52_707511 JE.Soil.52_707757 JE.Soil.52_707805 JE.Soil.52_708033 JE.Soil.52_708868 JE.Soil.52_709185 JE.Soil.52_709286 JE.Soil.52_709846 JE.Soil.52_710291 JE.Soil.52_710526 JE.Soil.52_710601 JE.Soil.52_710633 JE.Soil.52_711052 JE.Soil.52_712011 JE.Soil.52_712255 JE.Soil.52_712257 JE.Soil.52_712424 JE.Soil.52_712446 JE.Soil.52_712579 JE.Soil.52_712614 JE.Soil.52_712617 JE.Soil.52_712777 JE.Soil.52_713082 JE.Soil.52_713186 JE.Soil.52_713504 JE.Soil.52_713532 JE.Soil.52_713700 JE.Soil.52_714025 JE.Soil.52_714057 JE.Soil.52_714292 JE.Soil.52_714359 JE.Soil.52_714432 JE.Soil.52_714751 JE.Soil.52_714989 JE.Soil.52_715029 JE.Soil.52_715087 JE.Soil.52_716556 JE.Soil.52_716702 JE.Soil.52_717060 JE.Soil.52_717353 JE.Soil.52_718011 JE.Soil.52_718208 JE.Soil.52_718907 JE.Soil.52_718974 JE.Soil.52_719286 JE.Soil.52_719301 JE.Soil.52_719345 JE.Soil.52_719369 JE.Soil.52_719479 JE.Soil.52_719894 JE.Soil.52_720076 JE.Soil.52_720085 JE.Soil.52_720524 JE.Soil.52_720757 JE.Soil.52_720828 JE.Soil.52_721235 JE.Soil.52_721248 JE.Soil.52_721963 JE.Soil.52_722044 JE.Soil.52_722251 JE.Soil.52_722258 JE.Soil.52_722262 JE.Soil.52_722319 JE.Soil.52_722971 JE.Soil.52_722974 JE.Soil.52_722998 JE.Soil.52_723091 JE.Soil.52_723141 JE.Soil.52_723277 JE.Soil.52_723459 JE.Soil.52_723563 JE.Soil.52_723655 JE.Soil.52_724319 JE.Soil.52_724421 JE.Soil.52_725100 JE.Soil.52_725168 JE.Soil.52_725170 JE.Soil.52_725210 JE.Soil.52_725251 JE.Soil.52_725356 JE.Soil.52_726235 JE.Soil.52_727540 JE.Soil.52_727961 JE.Soil.52_728217 JE.Soil.52_728263 JE.Soil.52_728287 JE.Soil.52_728884 JE.Soil.52_729052 JE.Soil.52_729559 JE.Soil.52_729673 JE.Soil.52_730102 JE.Soil.52_730121 JE.Soil.52_730377 JE.Soil.52_730392 JE.Soil.52_730407 JE.Soil.52_730667 JE.Soil.52_731102 JE.Soil.52_731138 JE.Soil.52_731270 JE.Soil.52_731660 JE.Soil.52_731709 JE.Soil.52_731738 JE.Soil.52_732028 JE.Soil.52_732790 JE.Soil.52_732951 JE.Soil.52_733141 JE.Soil.52_733169 JE.Soil.52_733423 JE.Soil.52_733655 JE.Soil.52_733713 JE.Soil.52_734194 JE.Soil.52_734354 JE.Soil.52_734889 JE.Soil.52_734910 JE.Soil.52_734997 JE.Soil.52_735043 JE.Soil.52_735507 JE.Soil.52_735656 JE.Soil.52_735695 JE.Soil.52_736309 JE.Soil.52_736375 JE.Soil.52_736756 JE.Soil.52_737058 JE.Soil.52_737197 JE.Soil.52_737218 JE.Soil.52_737403 JE.Soil.52_737651 JE.Soil.52_737911 JE.Soil.52_738054 JE.Soil.52_738079 JE.Soil.52_738245 JE.Soil.52_738539 JE.Soil.52_738780 JE.Soil.52_739179 JE.Soil.52_739194 JE.Soil.52_739249 JE.Soil.52_739462 JE.Soil.52_739509 JE.Soil.52_739532 JE.Soil.52_739589 JE.Soil.52_739780 JE.Soil.52_739914 JE.Soil.52_740011 JE.Soil.52_740085 JE.Soil.52_740086 JE.Soil.52_740535 JE.Soil.52_740558 JE.Soil.52_740581 JE.Soil.52_740717 JE.Soil.52_740845 JE.Soil.52_741025 JE.Soil.52_741345 JE.Soil.52_741579 JE.Soil.52_741642 JE.Soil.52_741814 JE.Soil.52_741888 JE.Soil.52_742307 JE.Soil.52_742383 JE.Soil.52_742527 JE.Soil.52_742586 JE.Soil.52_742781 JE.Soil.52_742890 JE.Soil.52_743028 JE.Soil.52_743063 JE.Soil.52_743508 JE.Soil.52_743940 JE.Soil.52_743941 JE.Soil.52_743955 JE.Soil.52_744138 JE.Soil.52_744800 JE.Soil.52_744943 JE.Soil.52_745021 JE.Soil.52_745305 JE.Soil.52_745457 JE.Soil.52_745903 JE.Soil.52_745934 JE.Soil.52_746408 JE.Soil.52_746845 JE.Soil.52_746921 JE.Soil.52_747064 JE.Soil.52_747300 JE.Soil.52_747428 JE.Soil.52_747815 JE.Soil.52_747850 JE.Soil.52_747902 JE.Soil.52_748222 JE.Soil.52_748240 JE.Soil.52_748300 JE.Soil.52_748481 JE.Soil.52_748933 JE.Soil.52_749047 JE.Soil.52_749357 JE.Soil.52_749859 JE.Soil.52_750108 JE.Soil.52_750206 JE.Soil.52_750339 JE.Soil.52_750367 JE.Soil.52_750995 JE.Soil.52_751155 JE.Soil.52_751258 JE.Soil.52_751267 JE.Soil.52_751417 JE.Soil.52_751458 JE.Soil.52_751625 JE.Soil.52_751725 JE.Soil.52_752056 JE.Soil.52_752477 JE.Soil.52_752737 JE.Soil.52_752816 JE.Soil.52_753071 JE.Soil.52_753208 JE.Soil.52_753395 JE.Soil.52_753497 JE.Soil.52_753585 JE.Soil.52_753629 JE.Soil.52_753898 JE.Soil.52_754069 JE.Soil.52_754112 JE.Soil.52_754288 JE.Soil.52_754293 JE.Soil.52_754456 JE.Soil.52_754688 JE.Soil.52_755221 JE.Soil.52_755701 JE.Soil.52_755888 JE.Soil.52_756002 JE.Soil.52_756341 JE.Soil.52_756521 JE.Soil.52_756710 JE.Soil.52_756947 JE.Soil.52_757240 JE.Soil.52_757258 JE.Soil.52_757547 JE.Soil.52_757752 JE.Soil.52_757762 JE.Soil.52_758602 JE.Soil.52_758878 JE.Soil.52_759019 JE.Soil.52_759237 JE.Soil.52_759549 JE.Soil.52_760155 JE.Soil.52_760159 JE.Soil.52_760347 JE.Soil.52_760921 JE.Soil.52_761023 JE.Soil.52_761349 JE.Soil.52_761363 JE.Soil.52_761372 JE.Soil.52_761764 JE.Soil.52_761765 JE.Soil.52_761893 JE.Soil.52_761926 JE.Soil.52_762056 JE.Soil.52_762464 JE.Soil.52_762502 JE.Soil.52_762741 JE.Soil.52_762969 JE.Soil.52_763214 JE.Soil.52_763590 JE.Soil.52_763765 JE.Soil.52_764196 JE.Soil.52_764321 JE.Soil.52_764773 JE.Soil.52_764852 JE.Soil.52_765027 JE.Soil.52_765057 JE.Soil.52_765635 JE.Soil.52_765729 JE.Soil.52_765814 JE.Soil.52_765871 JE.Soil.52_765878 JE.Soil.52_765932 JE.Soil.52_765951 JE.Soil.52_765984 JE.Soil.52_766521 JE.Soil.52_766532 JE.Soil.52_766793 JE.Soil.52_766834 JE.Soil.52_766924 JE.Soil.52_767069 JE.Soil.52_767752 JE.Soil.52_768417 JE.Soil.52_768491 JE.Soil.52_768537 JE.Soil.52_768591 JE.Soil.52_768771 JE.Soil.52_768875 JE.Soil.52_768916 JE.Soil.52_769081 JE.Soil.52_769459 JE.Soil.52_769950 JE.Soil.52_770218 JE.Soil.52_770323 JE.Soil.52_770361 JE.Soil.52_770379 JE.Soil.52_770970 JE.Soil.52_771211 JE.Soil.52_771914 JE.Soil.52_771930 JE.Soil.52_772151 JE.Soil.52_772312 JE.Soil.52_772808 JE.Soil.52_772825 JE.Soil.52_773041 JE.Soil.52_773081 JE.Soil.52_773291 JE.Soil.52_773619 JE.Soil.52_773666 JE.Soil.52_773830 JE.Soil.52_774031 JE.Soil.52_774264 JE.Soil.52_774412 JE.Soil.52_774725 JE.Soil.52_774764 JE.Soil.52_774775 JE.Soil.52_774822 JE.Soil.52_775257 JE.Soil.52_776059 JE.Soil.52_776158 JE.Soil.52_776177 JE.Soil.52_776246 JE.Soil.52_776874 JE.Soil.52_776888 JE.Soil.52_777152 JE.Soil.52_777491 JE.Soil.52_777627 JE.Soil.52_778124 JE.Soil.52_778196 JE.Soil.52_778322 JE.Soil.52_778397 JE.Soil.52_778431 JE.Soil.52_778710 JE.Soil.52_779229 JE.Soil.52_779418 JE.Soil.52_779674 JE.Soil.52_779850 JE.Soil.52_780150 JE.Soil.52_780276 JE.Soil.52_780357 JE.Soil.52_780369 JE.Soil.52_780385 JE.Soil.52_780546 JE.Soil.52_780584 JE.Soil.52_780785 JE.Soil.52_781051 JE.Soil.52_781367 JE.Soil.52_781552 JE.Soil.52_781970 JE.Soil.52_782304 JE.Soil.52_782415 JE.Soil.52_782451 JE.Soil.52_783355 JE.Soil.52_783443 JE.Soil.52_783511 JE.Soil.52_784201 JE.Soil.52_784230 JE.Soil.52_784422 JE.Soil.52_785157 JE.Soil.52_785159 JE.Soil.52_785523 JE.Soil.52_785587 JE.Soil.52_785588 JE.Soil.52_785717 JE.Soil.52_785950 JE.Soil.52_786354 JE.Soil.52_786462 JE.Soil.52_786684 JE.Soil.52_786996 JE.Soil.52_787226 JE.Soil.52_787436 JE.Soil.52_787451 JE.Soil.52_787726 JE.Soil.52_787821 JE.Soil.52_787892 JE.Soil.52_787949 JE.Soil.52_788063 JE.Soil.52_788303 JE.Soil.52_788337 JE.Soil.52_788380 JE.Soil.52_788767 JE.Soil.52_788817 JE.Soil.52_788825 JE.Soil.52_788838 JE.Soil.52_788923 JE.Soil.52_789370 JE.Soil.52_789396 JE.Soil.52_789401 JE.Soil.52_789459 JE.Soil.52_789505 JE.Soil.52_789548 JE.Soil.52_790612 JE.Soil.52_790801 JE.Soil.52_790837 JE.Soil.52_790939 JE.Soil.52_791046 JE.Soil.52_791184 JE.Soil.52_791325 JE.Soil.52_791419 JE.Soil.52_791662 JE.Soil.52_791671 JE.Soil.52_791693 JE.Soil.52_791864 JE.Soil.52_792243 JE.Soil.52_792365 JE.Soil.52_792418 JE.Soil.52_792819 JE.Soil.52_793413 JE.Soil.52_793504 JE.Soil.52_793564 JE.Soil.52_793576 JE.Soil.52_793673 JE.Soil.52_794181 JE.Soil.52_794322 JE.Soil.52_794338 JE.Soil.52_794809 JE.Soil.52_794975 JE.Soil.52_794993 JE.Soil.52_795139 JE.Soil.52_795145 JE.Soil.52_795384 JE.Soil.52_795433 JE.Soil.52_795669 JE.Soil.52_795777 JE.Soil.52_795938 JE.Soil.52_796490 JE.Soil.52_796845 JE.Soil.52_796882 JE.Soil.52_796972 JE.Soil.52_797018 JE.Soil.52_797256 JE.Soil.52_797534 JE.Soil.52_798205 JE.Soil.52_798439 JE.Soil.52_798522 JE.Soil.52_798809 JE.Soil.52_798890 JE.Soil.52_799070 JE.Soil.52_799112 JE.Soil.52_799136 JE.Soil.52_799614 JE.Soil.52_800027 JE.Soil.52_800121 JE.Soil.52_800410 JE.Soil.52_800472 JE.Soil.52_800602 JE.Soil.52_800678 JE.Soil.52_800711 JE.Soil.52_800819 JE.Soil.52_800943 JE.Soil.52_800960 JE.Soil.52_801178 JE.Soil.52_801324 JE.Soil.52_801377 JE.Soil.52_801392 JE.Soil.52_801863 JE.Soil.52_802064 JE.Soil.52_802173 JE.Soil.52_802441 JE.Soil.52_803045 JE.Soil.52_803337 JE.Soil.52_803733 JE.Soil.52_803942 JE.Soil.52_804268 JE.Soil.52_804458 JE.Soil.52_804575 JE.Soil.52_804637 JE.Soil.52_805079 JE.Soil.52_805367 JE.Soil.52_805381 JE.Soil.52_805546 JE.Soil.52_805616 JE.Soil.52_805648 JE.Soil.52_805758 JE.Soil.52_806120 JE.Soil.52_806176 JE.Soil.52_806213 JE.Soil.52_806604 JE.Soil.52_806625 JE.Soil.52_806659 JE.Soil.52_806731 JE.Soil.52_806772 JE.Soil.52_806834 JE.Soil.52_806915 JE.Soil.52_807352 JE.Soil.52_807427 JE.Soil.52_807641 JE.Soil.52_807813 JE.Soil.52_808058 JE.Soil.52_808197 JE.Soil.52_808204 JE.Soil.52_808224 JE.Soil.52_808344 JE.Soil.52_808347 JE.Soil.52_808391 JE.Soil.52_808940 JE.Soil.52_808948 JE.Soil.52_809076 JE.Soil.52_809268 JE.Soil.52_809293 JE.Soil.52_809404 JE.Soil.52_809473 JE.Soil.52_809907 JE.Soil.52_810088 JE.Soil.52_810132 JE.Soil.52_810191 JE.Soil.52_810266 JE.Soil.52_810274 JE.Soil.52_810845 JE.Soil.52_810934 JE.Soil.52_811088 JE.Soil.52_811125 JE.Soil.52_811289 JE.Soil.52_811323 JE.Soil.52_811342 JE.Soil.52_811353 JE.Soil.52_811391 JE.Soil.52_811402 JE.Soil.52_811441 JE.Soil.52_811693 JE.Soil.52_812169 JE.Soil.52_812173 JE.Soil.52_812247 JE.Soil.52_812889 JE.Soil.52_813227 JE.Soil.52_813362 JE.Soil.52_813452 JE.Soil.52_813538 JE.Soil.52_813602 JE.Soil.52_813803 JE.Soil.52_813926 JE.Soil.52_813966 JE.Soil.52_814332 JE.Soil.52_814767 JE.Soil.52_814875 JE.Soil.52_815577 JE.Soil.52_815640 JE.Soil.52_815644 JE.Soil.52_815952 JE.Soil.52_816147 JE.Soil.52_816167 JE.Soil.52_816198 JE.Soil.52_816366 JE.Soil.52_816483 JE.Soil.52_816518 JE.Soil.52_816938 JE.Soil.52_816945 JE.Soil.52_817061 JE.Soil.52_817907 JE.Soil.52_817944 JE.Soil.52_818099 JE.Soil.52_818163 JE.Soil.52_818171 JE.Soil.52_818436 JE.Soil.52_818486 JE.Soil.52_818526 JE.Soil.52_818852 JE.Soil.52_819016 JE.Soil.52_819183 JE.Soil.52_819187 JE.Soil.52_819775 JE.Soil.52_820004 JE.Soil.52_820130 JE.Soil.52_820531 JE.Soil.52_820599 JE.Soil.52_820760 JE.Soil.52_821013 JE.Soil.52_821320 JE.Soil.52_821414 JE.Soil.52_821755 JE.Soil.52_821869 JE.Soil.52_822179 JE.Soil.52_822429 JE.Soil.52_822512 JE.Soil.52_822728 JE.Soil.52_822870 JE.Soil.52_822971 JE.Soil.52_823254 JE.Soil.52_823309 JE.Soil.52_823584 JE.Soil.52_823749 JE.Soil.52_823829 JE.Soil.52_824226 JE.Soil.52_824459 JE.Soil.52_824489 JE.Soil.52_824586 JE.Soil.52_824970 JE.Soil.52_825196 JE.Soil.52_825276 JE.Soil.52_825540 JE.Soil.52_825778 JE.Soil.52_825841 JE.Soil.52_825908 JE.Soil.52_825934 JE.Soil.52_826279 JE.Soil.52_826373 JE.Soil.52_826381 JE.Soil.52_826542 JE.Soil.52_826624 JE.Soil.52_826717 JE.Soil.52_826972 JE.Soil.52_827250 JE.Soil.52_827342 JE.Soil.52_827510 JE.Soil.52_827537 JE.Soil.52_827978 JE.Soil.52_828328 JE.Soil.52_828591 JE.Soil.52_828716 JE.Soil.52_828719 JE.Soil.52_828764 JE.Soil.52_828952 JE.Soil.52_828955 JE.Soil.52_829016 JE.Soil.52_829277 JE.Soil.52_829740 JE.Soil.52_829931 JE.Soil.52_829950 JE.Soil.52_830025 JE.Soil.52_830070 JE.Soil.52_830174 JE.Soil.52_830454 JE.Soil.52_830688 JE.Soil.52_830735 JE.Soil.52_830742 JE.Soil.52_831161 JE.Soil.52_831438 JE.Soil.52_831489 JE.Soil.52_831755 JE.Soil.52_831900 JE.Soil.52_831936 JE.Soil.52_831943 JE.Soil.52_832325 JE.Soil.52_832337 JE.Soil.52_832580 JE.Soil.52_832701 JE.Soil.52_832944 JE.Soil.52_833834 JE.Soil.52_833923 JE.Soil.52_834254 JE.Soil.52_834265 JE.Soil.52_834695 JE.Soil.52_834702 JE.Soil.52_834993 JE.Soil.52_835079 JE.Soil.52_835240 JE.Soil.52_835673 JE.Soil.52_835766 JE.Soil.52_836076 JE.Soil.52_836498 JE.Soil.52_836942 JE.Soil.52_837358 JE.Soil.52_837401 JE.Soil.52_837707 JE.Soil.52_838000 JE.Soil.52_838061 JE.Soil.52_838222 JE.Soil.52_838892 JE.Soil.52_839132 JE.Soil.52_839191 JE.Soil.52_839276 JE.Soil.52_839359 JE.Soil.52_839724 JE.Soil.52_839749 JE.Soil.52_839766 JE.Soil.52_839814 JE.Soil.52_840022 JE.Soil.52_840027 JE.Soil.52_840061 JE.Soil.52_840129 JE.Soil.52_840203 JE.Soil.52_840272 JE.Soil.52_840273 JE.Soil.52_840289 JE.Soil.52_840337 JE.Soil.52_840565 JE.Soil.52_840647 JE.Soil.52_841191 JE.Soil.52_841246 JE.Soil.52_841625 JE.Soil.52_841992 JE.Soil.52_842127 JE.Soil.52_842537 JE.Soil.52_842683 JE.Soil.52_842813 JE.Soil.52_842820 JE.Soil.52_842849 JE.Soil.52_842888 JE.Soil.52_843002 JE.Soil.52_843490 JE.Soil.52_843616 JE.Soil.52_843709 JE.Soil.52_843808 JE.Soil.52_844142 JE.Soil.52_844314 JE.Soil.52_844583 JE.Soil.52_844590 JE.Soil.52_844702 JE.Soil.52_844711 JE.Soil.52_845565 JE.Soil.52_845719 JE.Soil.52_845938 JE.Soil.52_846004 JE.Soil.52_846292 JE.Soil.52_846861 JE.Soil.52_847000 JE.Soil.52_847038 JE.Soil.52_847661 JE.Soil.52_847664 JE.Soil.52_847971 JE.Soil.52_847975 JE.Soil.52_848099 JE.Soil.52_848169 JE.Soil.52_848403 JE.Soil.52_848882 JE.Soil.52_848953 JE.Soil.52_849429 JE.Soil.52_850155 JE.Soil.52_850281 JE.Soil.52_851090 JE.Soil.52_851323 JE.Soil.52_851397 JE.Soil.52_851436 JE.Soil.52_851451 JE.Soil.52_851642 JE.Soil.52_851647 JE.Soil.52_852016 JE.Soil.52_852062 JE.Soil.52_852864 JE.Soil.52_853045 JE.Soil.52_853303 JE.Soil.52_853410 JE.Soil.52_853640 JE.Soil.52_853902 JE.Soil.52_854031 JE.Soil.52_854178 JE.Soil.52_854318 JE.Soil.52_854537 JE.Soil.52_854597 JE.Soil.52_854673 JE.Soil.52_854760 JE.Soil.52_854778 JE.Soil.52_855084 JE.Soil.52_855708 JE.Soil.52_855856 JE.Soil.52_855953 JE.Soil.52_855977 JE.Soil.52_856033 JE.Soil.52_856079 JE.Soil.52_856236 JE.Soil.52_856261 JE.Soil.52_856308 JE.Soil.52_856536 JE.Soil.52_856797 JE.Soil.52_856882 JE.Soil.52_856965 JE.Soil.52_857062 JE.Soil.52_857105 JE.Soil.52_857309 JE.Soil.52_857389 JE.Soil.52_857590 JE.Soil.52_857880 JE.Soil.52_858033 JE.Soil.52_858227 JE.Soil.52_858731 JE.Soil.52_858943 JE.Soil.52_859015 JE.Soil.52_859242 JE.Soil.52_859547 JE.Soil.52_859578 JE.Soil.52_859793 JE.Soil.52_859878 JE.Soil.52_860282 JE.Soil.52_860545 JE.Soil.52_860669 JE.Soil.52_860946 JE.Soil.52_861040 JE.Soil.52_861107 JE.Soil.52_861591 JE.Soil.52_861745 JE.Soil.52_861864 JE.Soil.52_862258 JE.Soil.52_862520 JE.Soil.52_862986 JE.Soil.52_863139 JE.Soil.52_863421 JE.Soil.52_863521 JE.Soil.52_863531 JE.Soil.52_863587 JE.Soil.52_863777 JE.Soil.52_864412 JE.Soil.52_864487 JE.Soil.52_864517 JE.Soil.52_864630 JE.Soil.52_864637 JE.Soil.52_864761 JE.Soil.52_864967 JE.Soil.52_865200 JE.Soil.52_865950 JE.Soil.52_866090 JE.Soil.52_866377 JE.Soil.52_866601 JE.Soil.52_867445 JE.Soil.52_867609 JE.Soil.52_867706 JE.Soil.52_867932 JE.Soil.52_867960 JE.Soil.52_868291 JE.Soil.52_868570 JE.Soil.52_868618 JE.Soil.52_868855 JE.Soil.52_869071 JE.Soil.52_869136 JE.Soil.52_869371 JE.Soil.52_869435 JE.Soil.52_869461 JE.Soil.52_869831 JE.Soil.52_869889 JE.Soil.52_869921 JE.Soil.52_870255 JE.Soil.52_870523 JE.Soil.52_870835 JE.Soil.52_871330 JE.Soil.52_871655 JE.Soil.52_871997 JE.Soil.52_872199 JE.Soil.52_872363 JE.Soil.52_872610 JE.Soil.52_873693 JE.Soil.52_873720 JE.Soil.52_873833 JE.Soil.52_873903 JE.Soil.52_873978 JE.Soil.52_874314 JE.Soil.52_874655 JE.Soil.52_874689 JE.Soil.52_874737 JE.Soil.52_874752 JE.Soil.52_874993 JE.Soil.52_875399 JE.Soil.52_875431 JE.Soil.52_875475 JE.Soil.52_875818 JE.Soil.52_876962 JE.Soil.52_876966 JE.Soil.52_877246 JE.Soil.52_877333 JE.Soil.52_877694 JE.Soil.52_878151 JE.Soil.52_878220 JE.Soil.52_878367 JE.Soil.52_878546 JE.Soil.52_878796 JE.Soil.52_878820 JE.Soil.52_878926 JE.Soil.52_878943 JE.Soil.52_879017 JE.Soil.52_879082 JE.Soil.52_879257 JE.Soil.52_879455 JE.Soil.52_879699 JE.Soil.52_879707 JE.Soil.52_880175 JE.Soil.52_880436 JE.Soil.52_880770 JE.Soil.52_881080 JE.Soil.52_881178 JE.Soil.52_881480 JE.Soil.52_881561 JE.Soil.52_881798 JE.Soil.52_881926 JE.Soil.52_881967 JE.Soil.52_881979 JE.Soil.52_882237 JE.Soil.52_882620 JE.Soil.52_882798 JE.Soil.52_882821 JE.Soil.52_883092 JE.Soil.52_883197 JE.Soil.52_883733 JE.Soil.52_884211 JE.Soil.52_884368 JE.Soil.52_884772 JE.Soil.52_884933 JE.Soil.52_885273 JE.Soil.52_885312 JE.Soil.52_885441 JE.Soil.52_885506 JE.Soil.52_885931 JE.Soil.52_885977 JE.Soil.52_886169 JE.Soil.52_886443 JE.Soil.52_886614 JE.Soil.52_886680 JE.Soil.52_886931 JE.Soil.52_887165 JE.Soil.52_887180 JE.Soil.52_887576 JE.Soil.52_887790 JE.Soil.52_888074 JE.Soil.52_888368 JE.Soil.52_888637 JE.Soil.52_888652 JE.Soil.52_888770 JE.Soil.52_888990 JE.Soil.52_889449 JE.Soil.52_889868 JE.Soil.52_890358 JE.Soil.52_890360 JE.Soil.52_890583 JE.Soil.52_891184 JE.Soil.52_891213 JE.Soil.52_891654 JE.Soil.52_891681 JE.Soil.52_891698 JE.Soil.52_892037 JE.Soil.52_892095 JE.Soil.52_892524 JE.Soil.52_892568 JE.Soil.52_892608 JE.Soil.52_892611 JE.Soil.52_892665 JE.Soil.52_892796 JE.Soil.52_893043 JE.Soil.52_893066 JE.Soil.52_893069 JE.Soil.52_893453 JE.Soil.52_893801 JE.Soil.52_893869 JE.Soil.52_894626 JE.Soil.52_894814 JE.Soil.52_894848 JE.Soil.52_895047 JE.Soil.52_895173 JE.Soil.52_895186 JE.Soil.52_895226 JE.Soil.52_895493 JE.Soil.52_895497 JE.Soil.52_895707 JE.Soil.52_895738 JE.Soil.52_896059 JE.Soil.52_896087 JE.Soil.52_896121 JE.Soil.52_896359 JE.Soil.52_896755 JE.Soil.52_896878 JE.Soil.52_897128 JE.Soil.52_897440 JE.Soil.52_898065 JE.Soil.52_898444 JE.Soil.52_898573 JE.Soil.52_899057 JE.Soil.52_899082 JE.Soil.52_899136 JE.Soil.52_899696 JE.Soil.52_900157 JE.Soil.52_900265 JE.Soil.52_900273 JE.Soil.52_900572 JE.Soil.52_900646 JE.Soil.52_900727 JE.Soil.52_901038 JE.Soil.52_901407 JE.Soil.52_901439 JE.Soil.52_902357 JE.Soil.52_902475 JE.Soil.52_902531 JE.Soil.52_903283 JE.Soil.52_903335 JE.Soil.52_903521 JE.Soil.52_903556 JE.Soil.52_903667 JE.Soil.52_903813 JE.Soil.52_904218 JE.Soil.52_904402 JE.Soil.52_904675 JE.Soil.52_904736 JE.Soil.52_905063 JE.Soil.52_905363 JE.Soil.52_905780 JE.Soil.52_906351 JE.Soil.52_906644 JE.Soil.52_906766 JE.Soil.52_907184 JE.Soil.52_907476 JE.Soil.52_907679 JE.Soil.52_907760 JE.Soil.52_907770 JE.Soil.52_907860 JE.Soil.52_908239 JE.Soil.52_908779 JE.Soil.52_908973 JE.Soil.52_909148 JE.Soil.52_909440 JE.Soil.52_909615 JE.Soil.52_909956 JE.Soil.52_910044 JE.Soil.52_910835 JE.Soil.52_910922 JE.Soil.52_911058 JE.Soil.52_911083 JE.Soil.52_911143 JE.Soil.52_911220 JE.Soil.52_911242 JE.Soil.52_911246 JE.Soil.52_911433 JE.Soil.52_911574 JE.Soil.52_911706 JE.Soil.52_912164 JE.Soil.52_912652 JE.Soil.52_912879 JE.Soil.52_913024 JE.Soil.52_913512 JE.Soil.52_913740 JE.Soil.52_913834 JE.Soil.52_913898 JE.Soil.52_914029 JE.Soil.52_914145 JE.Soil.52_914675 JE.Soil.52_914765 JE.Soil.52_914801 JE.Soil.52_914987 JE.Soil.52_915105 JE.Soil.52_915281 JE.Soil.52_915395 JE.Soil.52_915442 JE.Soil.52_915806 JE.Soil.52_916011 JE.Soil.52_916222 JE.Soil.52_916311 JE.Soil.52_916390 JE.Soil.52_916421 JE.Soil.52_916731 JE.Soil.52_916749 JE.Soil.52_916803 JE.Soil.52_916841 JE.Soil.52_916882 JE.Soil.52_917209 JE.Soil.52_917878 JE.Soil.52_918346 JE.Soil.52_918974 JE.Soil.52_918977 JE.Soil.52_919036 JE.Soil.52_919126 JE.Soil.52_919634 JE.Soil.52_919645 JE.Soil.52_919710 JE.Soil.52_919806 JE.Soil.52_919817 JE.Soil.52_919974 JE.Soil.52_920403 JE.Soil.52_920434 JE.Soil.52_920483 JE.Soil.52_920485 JE.Soil.52_920593 JE.Soil.52_921302 JE.Soil.52_921454 JE.Soil.52_921538 JE.Soil.52_921988 JE.Soil.52_922023 JE.Soil.52_922953 JE.Soil.52_923095 JE.Soil.52_923246 JE.Soil.52_923545 JE.Soil.52_923742 JE.Soil.52_923801 JE.Soil.52_924303 JE.Soil.52_924443 JE.Soil.52_924494 JE.Soil.52_925180 JE.Soil.52_925399 JE.Soil.52_925572 JE.Soil.52_925738 JE.Soil.52_926358 JE.Soil.52_926602 JE.Soil.52_926712 JE.Soil.52_926856 JE.Soil.52_927283 JE.Soil.52_927372 JE.Soil.52_927483 JE.Soil.52_927486 JE.Soil.52_927553 JE.Soil.52_927594 JE.Soil.52_928333 JE.Soil.52_928592 JE.Soil.52_928794 JE.Soil.52_928800 JE.Soil.52_928971 JE.Soil.52_929124 JE.Soil.52_929238 JE.Soil.52_929397 JE.Soil.52_930512 JE.Soil.52_930552 JE.Soil.52_930624 JE.Soil.52_930984 JE.Soil.52_931379 JE.Soil.52_931474 JE.Soil.52_931495 JE.Soil.52_931676 JE.Soil.52_931963 JE.Soil.52_932062 JE.Soil.52_932176 JE.Soil.52_932191 JE.Soil.52_933029 JE.Soil.52_933350 JE.Soil.52_933453 JE.Soil.52_933512 JE.Soil.52_933650 JE.Soil.52_933788 JE.Soil.52_933887 JE.Soil.52_934304 JE.Soil.52_934356 JE.Soil.52_934842 JE.Soil.52_934910 JE.Soil.52_935067 JE.Soil.52_935964 JE.Soil.52_935976 JE.Soil.52_935998 JE.Soil.52_936008 JE.Soil.52_936256 JE.Soil.52_936257 JE.Soil.52_936323 JE.Soil.52_936424 JE.Soil.52_936428 JE.Soil.52_936906 JE.Soil.52_937118 JE.Soil.52_937637 JE.Soil.52_937888 JE.Soil.52_938537 JE.Soil.52_938652 JE.Soil.52_938889 JE.Soil.52_939175 JE.Soil.52_939411 JE.Soil.52_939521 JE.Soil.52_939658 JE.Soil.52_940252 JE.Soil.52_941235 JE.Soil.52_941242 JE.Soil.52_941690 JE.Soil.52_941699 JE.Soil.52_941700 JE.Soil.52_941760 JE.Soil.52_942187 JE.Soil.52_942205 JE.Soil.52_942338 JE.Soil.52_942568 JE.Soil.52_942784 JE.Soil.52_943432 JE.Soil.52_943534 JE.Soil.52_943963 JE.Soil.52_944272 JE.Soil.52_944407 JE.Soil.52_944582 JE.Soil.52_944994 JE.Soil.52_945087 JE.Soil.52_945480 JE.Soil.52_945557 JE.Soil.52_945723 JE.Soil.52_946216 JE.Soil.52_946612 JE.Soil.52_946746 JE.Soil.52_946992 JE.Soil.52_947019 JE.Soil.52_947385 JE.Soil.52_947705 JE.Soil.52_947745 JE.Soil.52_947789 JE.Soil.52_947825 JE.Soil.52_947878 JE.Soil.52_948107 JE.Soil.52_948232 JE.Soil.52_948304 JE.Soil.52_948345 JE.Soil.52_948620 JE.Soil.52_948687 JE.Soil.52_948839 JE.Soil.52_948957 JE.Soil.52_948972 JE.Soil.52_948979 JE.Soil.52_949771 JE.Soil.52_949932 JE.Soil.52_950017 JE.Soil.52_950045 JE.Soil.52_950379 JE.Soil.52_950973 JE.Soil.52_951240 JE.Soil.52_951340 JE.Soil.52_951533 JE.Soil.52_951565 JE.Soil.52_952122 JE.Soil.52_952550 JE.Soil.52_952683 JE.Soil.52_952697 JE.Soil.52_952702 JE.Soil.52_952758 JE.Soil.52_952976 JE.Soil.52_953063 JE.Soil.52_954031 JE.Soil.52_954053 JE.Soil.52_954408 JE.Soil.52_954689 JE.Soil.52_955101 JE.Soil.52_955127 JE.Soil.52_955674 JE.Soil.52_955806 JE.Soil.52_955924 JE.Soil.52_956097 JE.Soil.52_956307 JE.Soil.52_956608 JE.Soil.52_956916 JE.Soil.52_956924 JE.Soil.52_957013 JE.Soil.52_957046 JE.Soil.52_957087 JE.Soil.52_957099 JE.Soil.52_957177 JE.Soil.52_957456 JE.Soil.52_957481 JE.Soil.52_957658 JE.Soil.52_957661 JE.Soil.52_958191 JE.Soil.52_958620 JE.Soil.52_959428 JE.Soil.52_959433 JE.Soil.52_959471 JE.Soil.52_959614 JE.Soil.52_959657 JE.Soil.52_959670 JE.Soil.52_959900 JE.Soil.52_960289 JE.Soil.52_960737 JE.Soil.52_960996 JE.Soil.52_961202 JE.Soil.52_961297 JE.Soil.52_961470 JE.Soil.52_962068 JE.Soil.52_962144 JE.Soil.52_962382 JE.Soil.52_962458 JE.Soil.52_962590 JE.Soil.52_962699 JE.Soil.52_962752 JE.Soil.52_962822 JE.Soil.52_962872 JE.Soil.52_962953 JE.Soil.52_962982 JE.Soil.52_963151 JE.Soil.52_963360 JE.Soil.52_963445 JE.Soil.52_963735 JE.Soil.52_963779 JE.Soil.52_964375 JE.Soil.52_965120 JE.Soil.52_965226 JE.Soil.52_965424 JE.Soil.52_965604 JE.Soil.52_965609 JE.Soil.52_965905 JE.Soil.52_965951 JE.Soil.52_966063 JE.Soil.52_966176 JE.Soil.52_966585 JE.Soil.52_966804 JE.Soil.52_966835 JE.Soil.52_967357 JE.Soil.52_967423 JE.Soil.52_967455 JE.Soil.52_968077 JE.Soil.52_968399 JE.Soil.52_968639 JE.Soil.52_969108 JE.Soil.52_969182 JE.Soil.52_969344 JE.Soil.52_969366 JE.Soil.52_969377 JE.Soil.52_969382 JE.Soil.52_969391 JE.Soil.52_969744 JE.Soil.52_970196 JE.Soil.52_970506 JE.Soil.52_970731 JE.Soil.52_970757 JE.Soil.52_970799 JE.Soil.52_970898 JE.Soil.52_971629 JE.Soil.52_972143 JE.Soil.52_972261 JE.Soil.52_972309 JE.Soil.52_972310 JE.Soil.52_972548 JE.Soil.52_972623 JE.Soil.52_972631 JE.Soil.52_972669 JE.Soil.52_972876 JE.Soil.52_973162 JE.Soil.52_973395 JE.Soil.52_973592 JE.Soil.52_973767 JE.Soil.52_973792 JE.Soil.52_974070 JE.Soil.52_974078 JE.Soil.52_974285 JE.Soil.52_974479 JE.Soil.52_974511 JE.Soil.52_975313 JE.Soil.52_975358 JE.Soil.52_975433 JE.Soil.52_975511 JE.Soil.52_975570 JE.Soil.52_976593 JE.Soil.52_976765 JE.Soil.52_976800 JE.Soil.52_976933 JE.Soil.52_976966 JE.Soil.52_977081 JE.Soil.52_977531 JE.Soil.52_977601 JE.Soil.52_977939 JE.Soil.52_978473 JE.Soil.52_978641 JE.Soil.52_978711 JE.Soil.52_979104 JE.Soil.52_979233 JE.Soil.52_979315 JE.Soil.52_980035 JE.Soil.52_980123 JE.Soil.52_980257 JE.Soil.52_980270 JE.Soil.52_980576 JE.Soil.52_980901 JE.Soil.52_980987 JE.Soil.52_981076 JE.Soil.52_981205 JE.Soil.52_981272 JE.Soil.52_981418 JE.Soil.52_981822 JE.Soil.52_982065 JE.Soil.52_982176 JE.Soil.52_982391 JE.Soil.52_982459 JE.Soil.52_982673 JE.Soil.52_983057 JE.Soil.52_983146 JE.Soil.52_983258 JE.Soil.52_983397 JE.Soil.52_983482 JE.Soil.52_983693 JE.Soil.52_983810 JE.Soil.52_983835 JE.Soil.52_983874 JE.Soil.52_984077 JE.Soil.52_984107 JE.Soil.52_984182 JE.Soil.52_984193 JE.Soil.52_984197 JE.Soil.52_984234 JE.Soil.52_984729 JE.Soil.52_984788 JE.Soil.52_984804 JE.Soil.52_984889 JE.Soil.52_985030 JE.Soil.52_985238 JE.Soil.52_985373 JE.Soil.52_985562 JE.Soil.52_985599 JE.Soil.52_985739 JE.Soil.52_985746 JE.Soil.52_986139 JE.Soil.52_986149 JE.Soil.52_986166 JE.Soil.52_986300 JE.Soil.52_986645 JE.Soil.52_986703 JE.Soil.52_986755 JE.Soil.52_986855 JE.Soil.52_986926 JE.Soil.52_987007 JE.Soil.52_987171 JE.Soil.52_987379 JE.Soil.52_987589 JE.Soil.52_987729 JE.Soil.52_987990 JE.Soil.52_988276 JE.Soil.52_988442 JE.Soil.52_988913 JE.Soil.52_988985 JE.Soil.52_989019 JE.Soil.52_989279 JE.Soil.52_989829 JE.Soil.52_989942 JE.Soil.52_990001 JE.Soil.52_990246 JE.Soil.52_990598 JE.Soil.52_990948 JE.Soil.52_991220 JE.Soil.52_991524 JE.Soil.52_991775 JE.Soil.52_991890 JE.Soil.52_991892 JE.Soil.52_992005 JE.Soil.52_992490 JE.Soil.52_992851 JE.Soil.52_993265 JE.Soil.52_993336 JE.Soil.52_993351 JE.Soil.52_993376 JE.Soil.52_993401 JE.Soil.52_993627 JE.Soil.52_993735 JE.Soil.52_993749 JE.Soil.52_993933 JE.Soil.52_993963 JE.Soil.52_994026 JE.Soil.52_994216 JE.Soil.52_994281 JE.Soil.52_994319 JE.Soil.52_994371 JE.Soil.52_994446 JE.Soil.52_994449 JE.Soil.52_994695 JE.Soil.52_994733 JE.Soil.52_995022 JE.Soil.52_995235 JE.Soil.52_995305 JE.Soil.52_995478 JE.Soil.52_996332 JE.Soil.52_996504 JE.Soil.52_996681 JE.Soil.52_997061 JE.Soil.52_997305 JE.Soil.52_997399 JE.Soil.52_997792 JE.Soil.52_998001 JE.Soil.52_998303 JE.Soil.52_998457 JE.Soil.52_999046 JE.Soil.52_999086 JE.Soil.52_999293 JE.Soil.52_999371 JE.Soil.52_999544 JE.Soil.52_999713 JE.Soil.52_999756 JE.Soil.52_999827 JE.Soil.52_999883 JE.Soil.52_999912 JE.Soil.52_999923 JE.Soil.52_1000950 JE.Soil.52_1001060 JE.Soil.52_1001108 JE.Soil.52_1001293 JE.Soil.52_1001705 JE.Soil.52_1001713 JE.Soil.52_1001794 JE.Soil.52_1002039 JE.Soil.52_1002675 JE.Soil.52_1003039 JE.Soil.52_1003273 JE.Soil.52_1003425 JE.Soil.52_1003615 JE.Soil.52_1003903 JE.Soil.52_1003935 JE.Soil.52_1004214 JE.Soil.52_1004366 JE.Soil.52_1004507 JE.Soil.52_1004854 JE.Soil.52_1005119 JE.Soil.52_1005242 JE.Soil.52_1005398 JE.Soil.52_1005429 JE.Soil.52_1005534 JE.Soil.52_1005970 JE.Soil.52_1006039 JE.Soil.52_1006253 JE.Soil.52_1006541 JE.Soil.52_1006549 JE.Soil.52_1006659 JE.Soil.52_1006680 JE.Soil.52_1007093 JE.Soil.52_1007336 JE.Soil.52_1007490 JE.Soil.52_1007567 JE.Soil.52_1007691 JE.Soil.52_1008075 JE.Soil.52_1009144 JE.Soil.52_1009306 JE.Soil.52_1009367 JE.Soil.52_1009489 JE.Soil.52_1009625 JE.Soil.52_1010407 JE.Soil.52_1010650 JE.Soil.52_1010710 JE.Soil.52_1010719 JE.Soil.52_1010989 JE.Soil.52_1011347 JE.Soil.52_1011492 JE.Soil.52_1011522 JE.Soil.52_1012224 JE.Soil.52_1012250 JE.Soil.52_1012299 JE.Soil.52_1012333 JE.Soil.52_1012832 JE.Soil.52_1012870 JE.Soil.52_1013477 JE.Soil.52_1013824 JE.Soil.52_1013937 JE.Soil.52_1014000 JE.Soil.52_1014031 JE.Soil.52_1014246 JE.Soil.52_1014301 JE.Soil.52_1015038 JE.Soil.52_1015051 JE.Soil.52_1015081 JE.Soil.52_1015129 JE.Soil.52_1015214 JE.Soil.52_1015722 JE.Soil.52_1015809 JE.Soil.52_1015850 JE.Soil.52_1015891 JE.Soil.52_1016121 JE.Soil.52_1016355 JE.Soil.52_1016363 JE.Soil.52_1016701 JE.Soil.52_1016728 JE.Soil.52_1016972 JE.Soil.52_1017259 JE.Soil.52_1017594 JE.Soil.52_1018139 JE.Soil.52_1018491 JE.Soil.52_1018749 JE.Soil.52_1019212 JE.Soil.52_1019336 JE.Soil.52_1019746 JE.Soil.52_1020200 JE.Soil.52_1020225 JE.Soil.52_1020507 JE.Soil.52_1020622 JE.Soil.52_1020842 JE.Soil.52_1020930 JE.Soil.52_1020931 JE.Soil.52_1020994 JE.Soil.52_1021098 JE.Soil.52_1021164 JE.Soil.52_1021251 JE.Soil.52_1021399 JE.Soil.52_1021460 JE.Soil.52_1021597 JE.Soil.52_1021816 JE.Soil.52_1022115 JE.Soil.52_1022121 JE.Soil.52_1022436 JE.Soil.52_1022456 JE.Soil.52_1022561 JE.Soil.52_1022650 JE.Soil.52_1022655 JE.Soil.52_1022983 JE.Soil.52_1023484 JE.Soil.52_1023671 JE.Soil.52_1023857 JE.Soil.52_1023954 JE.Soil.52_1023986 JE.Soil.52_1024025 JE.Soil.52_1024114 JE.Soil.52_1024901 JE.Soil.52_1025072 JE.Soil.52_1025084 JE.Soil.52_1025100 JE.Soil.52_1025116 JE.Soil.52_1025165 JE.Soil.52_1025463 JE.Soil.52_1025681 JE.Soil.52_1025691 JE.Soil.52_1025830 JE.Soil.52_1026441 JE.Soil.52_1026530 JE.Soil.52_1026768 JE.Soil.52_1026860 JE.Soil.52_1026891 JE.Soil.52_1027269 JE.Soil.52_1027310 JE.Soil.52_1027598 JE.Soil.52_1027889 JE.Soil.52_1028109 JE.Soil.52_1028186 JE.Soil.52_1028267 JE.Soil.52_1028422 JE.Soil.52_1028430 JE.Soil.52_1028551 JE.Soil.52_1028900 JE.Soil.52_1029363 JE.Soil.52_1029450 JE.Soil.52_1029866 JE.Soil.52_1030064 JE.Soil.52_1030164 JE.Soil.52_1030222 JE.Soil.52_1030353 JE.Soil.52_1030583 JE.Soil.52_1030585 JE.Soil.52_1030906 JE.Soil.52_1030949 JE.Soil.52_1031052 JE.Soil.52_1031187 JE.Soil.52_1031774 JE.Soil.52_1031806 JE.Soil.52_1032095 JE.Soil.52_1032243 JE.Soil.52_1032307 JE.Soil.52_1032435 JE.Soil.52_1032568 JE.Soil.52_1032589 JE.Soil.52_1032628 JE.Soil.52_1032703 JE.Soil.52_1032995 JE.Soil.52_1033059 JE.Soil.52_1033206 JE.Soil.52_1033448 JE.Soil.52_1033581 JE.Soil.52_1033961 JE.Soil.52_1034427 JE.Soil.52_1034507 JE.Soil.52_1034675 JE.Soil.52_1035086 JE.Soil.52_1035098 JE.Soil.52_1035583 JE.Soil.52_1035927 JE.Soil.52_1036167 JE.Soil.52_1036372 JE.Soil.52_1036554 JE.Soil.52_1036735 JE.Soil.52_1037384 JE.Soil.52_1038029 JE.Soil.52_1038057 JE.Soil.52_1038465 JE.Soil.52_1038568 JE.Soil.52_1038639 JE.Soil.52_1039059 JE.Soil.52_1039326 JE.Soil.52_1039390 JE.Soil.52_1039548 JE.Soil.52_1039877 JE.Soil.52_1039878 JE.Soil.52_1040251 JE.Soil.52_1040494 JE.Soil.52_1040810 JE.Soil.52_1040818 JE.Soil.52_1040824 JE.Soil.52_1040857 JE.Soil.52_1041036 JE.Soil.52_1041125 JE.Soil.52_1041351 JE.Soil.52_1041652 JE.Soil.52_1042135 JE.Soil.52_1042416 JE.Soil.52_1042982 JE.Soil.52_1043154 JE.Soil.52_1043651 JE.Soil.52_1043781 JE.Soil.52_1043824 JE.Soil.52_1044433 JE.Soil.52_1044517 JE.Soil.52_1044678 JE.Soil.52_1045008 JE.Soil.52_1045159 JE.Soil.52_1045257 JE.Soil.52_1045758 JE.Soil.52_1046185 JE.Soil.52_1046519 JE.Soil.52_1046867 JE.Soil.52_1047559 JE.Soil.52_1047725 JE.Soil.52_1047744 JE.Soil.52_1048068 JE.Soil.52_1048132 JE.Soil.52_1048285 JE.Soil.52_1048680 JE.Soil.52_1048882 JE.Soil.52_1049261 JE.Soil.52_1049332 JE.Soil.52_1049340 JE.Soil.52_1049357 JE.Soil.52_1049535 JE.Soil.52_1049634 JE.Soil.52_1049880 JE.Soil.52_1049921 JE.Soil.52_1050235 JE.Soil.52_1050397 JE.Soil.52_1050664 JE.Soil.52_1050697 JE.Soil.52_1050754 JE.Soil.52_1050951 JE.Soil.52_1051185 JE.Soil.52_1051453 JE.Soil.52_1051623 JE.Soil.52_1051740 JE.Soil.52_1051825 JE.Soil.52_1051853 JE.Soil.52_1051875 JE.Soil.52_1051885 JE.Soil.52_1052512 JE.Soil.52_1052679 JE.Soil.52_1052949 JE.Soil.52_1052953 JE.Soil.52_1052954 JE.Soil.52_1053423 JE.Soil.52_1053477 JE.Soil.52_1053578 JE.Soil.52_1053705 JE.Soil.52_1053764 JE.Soil.52_1053946 JE.Soil.52_1054048 JE.Soil.52_1054282 JE.Soil.52_1054832 JE.Soil.52_1054882 JE.Soil.52_1054927 JE.Soil.52_1054933 JE.Soil.52_1055070 JE.Soil.52_1055178 JE.Soil.52_1055371 JE.Soil.52_1055682 JE.Soil.52_1055707 JE.Soil.52_1055712 JE.Soil.52_1055794 JE.Soil.52_1056276 JE.Soil.52_1056392 JE.Soil.52_1056982 JE.Soil.52_1057070 JE.Soil.52_1057225 JE.Soil.52_1057327 JE.Soil.52_1057381 JE.Soil.52_1057700 JE.Soil.52_1057743 JE.Soil.52_1057778 JE.Soil.52_1057894 JE.Soil.52_1058393 JE.Soil.52_1058697 JE.Soil.52_1059228 JE.Soil.52_1059748 JE.Soil.52_1059754 JE.Soil.52_1059836 JE.Soil.52_1060417 JE.Soil.52_1060700 JE.Soil.52_1060772 JE.Soil.52_1060872 JE.Soil.52_1061080 JE.Soil.52_1061260 JE.Soil.52_1061405 JE.Soil.52_1061408 JE.Soil.52_1061728 JE.Soil.52_1061935 JE.Soil.52_1062246 JE.Soil.52_1063425 JE.Soil.52_1063700 JE.Soil.52_1063780 JE.Soil.52_1063942 JE.Soil.52_1064632 JE.Soil.52_1064812 JE.Soil.52_1064828 JE.Soil.52_1064852 JE.Soil.52_1065399 JE.Soil.52_1065629 JE.Soil.52_1065753 JE.Soil.52_1065886 JE.Soil.52_1065935 JE.Soil.52_1065993 JE.Soil.52_1066188 JE.Soil.52_1066833 JE.Soil.52_1066914 JE.Soil.52_1067004 JE.Soil.52_1067191 JE.Soil.52_1067340 JE.Soil.52_1067466 JE.Soil.52_1067689 JE.Soil.52_1067837 JE.Soil.52_1068021 JE.Soil.52_1068870 JE.Soil.52_1068880 JE.Soil.52_1068951 JE.Soil.52_1069014 JE.Soil.52_1069030 JE.Soil.52_1069072 JE.Soil.52_1069632 JE.Soil.52_1069648 JE.Soil.52_1070030 JE.Soil.52_1070646 JE.Soil.52_1070901 JE.Soil.52_1071001 JE.Soil.52_1071303 JE.Soil.52_1071361 JE.Soil.52_1071786 JE.Soil.52_1072193 JE.Soil.52_1072445 JE.Soil.52_1072633 JE.Soil.52_1072978 JE.Soil.52_1074306 JE.Soil.52_1074721 JE.Soil.52_1074757 JE.Soil.52_1074876 JE.Soil.52_1075080 JE.Soil.52_1075188 JE.Soil.52_1075360 JE.Soil.52_1075417 JE.Soil.52_1075493 JE.Soil.52_1075668 JE.Soil.52_1075730 JE.Soil.52_1075782 JE.Soil.52_1075818 JE.Soil.52_1075829 JE.Soil.52_1075911 JE.Soil.52_1075926 JE.Soil.52_1076176 JE.Soil.52_1076201 JE.Soil.52_1076245 JE.Soil.52_1076516 JE.Soil.52_1077522 JE.Soil.52_1077550 JE.Soil.52_1077643 JE.Soil.52_1077700 JE.Soil.52_1077715 JE.Soil.52_1077745 JE.Soil.52_1078240 JE.Soil.52_1079147 JE.Soil.52_1079156 JE.Soil.52_1079328 JE.Soil.52_1079792 JE.Soil.52_1080450 JE.Soil.52_1080655 JE.Soil.52_1080932 JE.Soil.52_1080952 JE.Soil.52_1081101 JE.Soil.52_1081128 JE.Soil.52_1081150 JE.Soil.52_1081172 JE.Soil.52_1081323 JE.Soil.52_1081385 JE.Soil.52_1081430 JE.Soil.52_1081586 JE.Soil.52_1081892 JE.Soil.52_1081895 JE.Soil.52_1081902 JE.Soil.52_1081911 JE.Soil.52_1082020 JE.Soil.52_1082101 JE.Soil.52_1082108 JE.Soil.52_1082373 JE.Soil.52_1082532 JE.Soil.52_1083060 JE.Soil.52_1083222 JE.Soil.52_1083349 JE.Soil.52_1083374 JE.Soil.52_1083403 JE.Soil.52_1083434 JE.Soil.52_1084361 JE.Soil.52_1084619 JE.Soil.52_1084705 JE.Soil.52_1084778 JE.Soil.52_1084926 JE.Soil.52_1084972 JE.Soil.52_1085355 JE.Soil.52_1085745 JE.Soil.52_1085911 JE.Soil.52_1085972 JE.Soil.52_1085988 JE.Soil.52_1086102 JE.Soil.52_1086142 JE.Soil.52_1086363 JE.Soil.52_1086551 JE.Soil.52_1086626 JE.Soil.52_1086644 JE.Soil.52_1086905 JE.Soil.52_1087141 JE.Soil.52_1087443 JE.Soil.52_1087615 JE.Soil.52_1087638 JE.Soil.52_1087758 JE.Soil.52_1088401 JE.Soil.52_1088745 JE.Soil.52_1088902 JE.Soil.52_1089557 JE.Soil.52_1089886 JE.Soil.52_1089902 JE.Soil.52_1090258 JE.Soil.52_1090271 JE.Soil.52_1090349 JE.Soil.52_1090753 JE.Soil.52_1090850 JE.Soil.52_1090858 JE.Soil.52_1090926 JE.Soil.52_1090996 JE.Soil.52_1091077 JE.Soil.52_1091427 JE.Soil.52_1091607 JE.Soil.52_1091637 JE.Soil.52_1091970 JE.Soil.52_1092089 JE.Soil.52_1092379 JE.Soil.52_1092883 JE.Soil.52_1093213 JE.Soil.52_1093334 JE.Soil.52_1093433 JE.Soil.52_1093716 JE.Soil.52_1093887 JE.Soil.52_1093961 JE.Soil.52_1094433 JE.Soil.52_1094575 JE.Soil.52_1094610 JE.Soil.52_1094744 JE.Soil.52_1094968 JE.Soil.52_1095121 JE.Soil.52_1095541 JE.Soil.52_1095694 JE.Soil.52_1095953 JE.Soil.52_1096027 JE.Soil.52_1096333 JE.Soil.52_1096431 JE.Soil.52_1096606 JE.Soil.52_1096756 JE.Soil.52_1096797 JE.Soil.52_1096881 JE.Soil.52_1097007 JE.Soil.52_1097345 JE.Soil.52_1097572 JE.Soil.52_1097775 JE.Soil.52_1098080 JE.Soil.52_1098331 JE.Soil.52_1099045 JE.Soil.52_1099114 JE.Soil.52_1099145 JE.Soil.52_1099416 JE.Soil.52_1099626 JE.Soil.52_1099915 JE.Soil.52_1100095 JE.Soil.52_1100259 JE.Soil.52_1100532 JE.Soil.52_1100619 JE.Soil.52_1103275 JE.Soil.52_1103390 JE.Soil.52_1103403 JE.Soil.52_1103637 JE.Soil.52_1103782 JE.Soil.52_1104027 JE.Soil.52_1104513 JE.Soil.52_1104677 JE.Soil.52_1105130 JE.Soil.52_1105415 JE.Soil.52_1105555 JE.Soil.52_1105640 JE.Soil.52_1105704 JE.Soil.52_1105758 JE.Soil.52_1105843 JE.Soil.52_1105869 JE.Soil.52_1106342 JE.Soil.52_1106541 JE.Soil.52_1106925 JE.Soil.52_1107118 JE.Soil.52_1107366 JE.Soil.52_1107483 JE.Soil.52_1107586 JE.Soil.52_1107607 JE.Soil.52_1107941 JE.Soil.52_1108076 JE.Soil.52_1108232 JE.Soil.52_1108436 JE.Soil.52_1108636 JE.Soil.52_1108688 JE.Soil.52_1109022 JE.Soil.52_1109057 JE.Soil.52_1109107 JE.Soil.52_1109186 JE.Soil.52_1109424 JE.Soil.52_1109603 JE.Soil.52_1109737 JE.Soil.52_1109895 JE.Soil.52_1110207 JE.Soil.52_1110250 JE.Soil.52_1110290 JE.Soil.52_1110752 JE.Soil.52_1110935 JE.Soil.52_1110978 JE.Soil.52_1110985 JE.Soil.52_1111546 JE.Soil.52_1111933 JE.Soil.52_1112255 JE.Soil.52_1112364 JE.Soil.52_1112874 JE.Soil.52_1112953 JE.Soil.52_1112964 JE.Soil.52_1113242 JE.Soil.52_1113379 JE.Soil.52_1113578 JE.Soil.52_1113654 JE.Soil.52_1114023 JE.Soil.52_1114082 JE.Soil.52_1114210 JE.Soil.52_1114362 JE.Soil.52_1114939 JE.Soil.52_1115078 JE.Soil.52_1115322 JE.Soil.52_1115350 JE.Soil.52_1115366 JE.Soil.52_1115472 JE.Soil.52_1115552 JE.Soil.52_1115644 JE.Soil.52_1116003 JE.Soil.52_1116037 JE.Soil.52_1116306 JE.Soil.52_1116359 JE.Soil.52_1116360 JE.Soil.52_1116422 JE.Soil.52_1116594 JE.Soil.52_1117032 JE.Soil.52_1117106 JE.Soil.52_1117752 JE.Soil.52_1117994 JE.Soil.52_1118122 JE.Soil.52_1118244 JE.Soil.52_1118700 JE.Soil.52_1118772 JE.Soil.52_1118986 JE.Soil.52_1119624 JE.Soil.52_1119643 JE.Soil.52_1119665 JE.Soil.52_1119878 JE.Soil.52_1119960 JE.Soil.52_1119968 JE.Soil.52_1120063 JE.Soil.52_1120095 JE.Soil.52_1120197 JE.Soil.52_1120329 JE.Soil.52_1120353 JE.Soil.52_1120413 JE.Soil.52_1120415 JE.Soil.52_1120478 JE.Soil.52_1120683 JE.Soil.52_1120703 JE.Soil.52_1120705 JE.Soil.52_1120800 JE.Soil.52_1120850 JE.Soil.52_1120966 JE.Soil.52_1121061 JE.Soil.52_1121080 JE.Soil.52_1121130 JE.Soil.52_1121190 JE.Soil.52_1121482 JE.Soil.52_1121854 JE.Soil.52_1121888 JE.Soil.52_1122150 JE.Soil.52_1122443 JE.Soil.52_1122670 JE.Soil.52_1122747 JE.Soil.52_1122901 JE.Soil.52_1122954 JE.Soil.52_1122986 JE.Soil.52_1123448 JE.Soil.52_1123543 JE.Soil.52_1123707 JE.Soil.52_1123787 JE.Soil.52_1124747 JE.Soil.52_1124911 JE.Soil.52_1125476 JE.Soil.52_1125606 JE.Soil.52_1126628 JE.Soil.52_1126752 JE.Soil.52_1126783 JE.Soil.52_1126922 JE.Soil.52_1127442 JE.Soil.52_1127729 JE.Soil.52_1128059 JE.Soil.52_1128080 JE.Soil.52_1128176 JE.Soil.52_1128382 JE.Soil.52_1128602 JE.Soil.52_1128646 JE.Soil.52_1128658 JE.Soil.52_1128767 JE.Soil.52_1129155 JE.Soil.52_1129282 JE.Soil.52_1129429 JE.Soil.52_1129524 JE.Soil.52_1129669 JE.Soil.52_1129968 JE.Soil.52_1130247 JE.Soil.52_1130576 JE.Soil.52_1130971 JE.Soil.52_1131007 JE.Soil.52_1131112 JE.Soil.52_1131190 JE.Soil.52_1131275 JE.Soil.52_1131293 JE.Soil.52_1131455 JE.Soil.52_1131630 JE.Soil.52_1131649 JE.Soil.52_1131804 JE.Soil.52_1133181 JE.Soil.52_1133254 JE.Soil.52_1133336 JE.Soil.52_1133479 JE.Soil.52_1133523 JE.Soil.52_1133628 JE.Soil.52_1134007 JE.Soil.52_1134385 JE.Soil.52_1134576 JE.Soil.52_1134728 JE.Soil.52_1134870 JE.Soil.52_1135045 JE.Soil.52_1135274 JE.Soil.52_1135376 JE.Soil.52_1135441 JE.Soil.52_1135484 JE.Soil.52_1135780 JE.Soil.52_1135791 JE.Soil.52_1135853 JE.Soil.52_1135932 JE.Soil.52_1136084 JE.Soil.52_1136363 JE.Soil.52_1136380 JE.Soil.52_1136462 JE.Soil.52_1136783 JE.Soil.52_1136873 JE.Soil.52_1136987 JE.Soil.52_1137162 JE.Soil.52_1137170 JE.Soil.52_1137542 JE.Soil.52_1138144 JE.Soil.52_1138216 JE.Soil.52_1138227 JE.Soil.52_1138272 JE.Soil.52_1138482 JE.Soil.52_1138668 JE.Soil.52_1138914 JE.Soil.52_1139023 JE.Soil.52_1139190 JE.Soil.52_1139977 JE.Soil.52_1140085 JE.Soil.52_1140251 JE.Soil.52_1140344 JE.Soil.52_1140370 JE.Soil.52_1140420 JE.Soil.52_1140423 JE.Soil.52_1140545 JE.Soil.52_1140946 JE.Soil.52_1140991 JE.Soil.52_1141266 JE.Soil.52_1141755 JE.Soil.52_1141801 JE.Soil.52_1141983 JE.Soil.52_1142175 JE.Soil.52_1142221 JE.Soil.52_1142392 JE.Soil.52_1142865 JE.Soil.52_1142949 JE.Soil.52_1143112 JE.Soil.52_1143161 JE.Soil.52_1143243 JE.Soil.52_1143313 JE.Soil.52_1143324 JE.Soil.52_1144698 JE.Soil.52_1145013 JE.Soil.52_1145150 JE.Soil.52_1145220 JE.Soil.52_1145436 JE.Soil.52_1145573 JE.Soil.52_1145643 JE.Soil.52_1145691 JE.Soil.52_1145884 JE.Soil.52_1146038 JE.Soil.52_1146072 JE.Soil.52_1146381 JE.Soil.52_1146448 JE.Soil.52_1146689 JE.Soil.52_1146889 JE.Soil.52_1147035 JE.Soil.52_1147490 JE.Soil.52_1147621 JE.Soil.52_1147794 JE.Soil.52_1147945 JE.Soil.52_1148033 JE.Soil.52_1149097 JE.Soil.52_1150011 JE.Soil.52_1150174 JE.Soil.52_1150612 JE.Soil.52_1150731 JE.Soil.52_1151004 JE.Soil.52_1151119 JE.Soil.52_1151210 JE.Soil.52_1151424 JE.Soil.52_1151429 JE.Soil.52_1151658 JE.Soil.52_1151771 JE.Soil.52_1151797 JE.Soil.52_1151858 JE.Soil.52_1151950 JE.Soil.52_1152412 JE.Soil.52_1152435 JE.Soil.52_1153068 JE.Soil.52_1153087 JE.Soil.52_1153357 JE.Soil.52_1153468 JE.Soil.52_1153666 JE.Soil.52_1153960 JE.Soil.52_1154018 JE.Soil.52_1154743 JE.Soil.52_1154776 JE.Soil.52_1155144 JE.Soil.52_1155245 JE.Soil.52_1155508 JE.Soil.52_1155509 JE.Soil.52_1156287 JE.Soil.52_1156879 JE.Soil.52_1157473 JE.Soil.52_1157543 JE.Soil.52_1157625 JE.Soil.52_1157694 JE.Soil.52_1157746 JE.Soil.52_1158002 JE.Soil.52_1158211 JE.Soil.52_1158310 JE.Soil.52_1158741 JE.Soil.52_1159045 JE.Soil.52_1159458 JE.Soil.52_1159576 JE.Soil.52_1159947 JE.Soil.52_1159988 JE.Soil.52_1160255 JE.Soil.52_1160312 JE.Soil.52_1161210 JE.Soil.52_1161219 JE.Soil.52_1162016 JE.Soil.52_1162077 JE.Soil.52_1162099 JE.Soil.52_1162263 JE.Soil.52_1162352 JE.Soil.52_1162389 JE.Soil.52_1162506 JE.Soil.52_1162512 JE.Soil.52_1162567 JE.Soil.52_1162578 JE.Soil.52_1162713 JE.Soil.52_1163061 JE.Soil.52_1163126 JE.Soil.52_1163242 JE.Soil.52_1163297 JE.Soil.52_1163370 JE.Soil.52_1163581 JE.Soil.52_1163702 JE.Soil.52_1163762 JE.Soil.52_1163831 JE.Soil.52_1163890 JE.Soil.52_1164533 JE.Soil.52_1164626 JE.Soil.52_1164897 JE.Soil.52_1164905 JE.Soil.52_1164968 JE.Soil.52_1165220 JE.Soil.52_1165295 JE.Soil.52_1165637 JE.Soil.52_1165684 JE.Soil.52_1165747 JE.Soil.52_1166019 JE.Soil.52_1166157 JE.Soil.52_1166167 JE.Soil.52_1166175 JE.Soil.52_1166242 JE.Soil.52_1166425 JE.Soil.52_1166958 JE.Soil.52_1167016 JE.Soil.52_1167194 JE.Soil.52_1167319 JE.Soil.52_1167339 JE.Soil.52_1167563 JE.Soil.52_1167610 JE.Soil.52_1167755 JE.Soil.52_1167843 JE.Soil.52_1167919 JE.Soil.52_1168025 JE.Soil.52_1168076 JE.Soil.52_1168193 JE.Soil.52_1168428 JE.Soil.52_1168841 JE.Soil.52_1168883 JE.Soil.52_1169037 JE.Soil.52_1169621 JE.Soil.52_1169827 JE.Soil.52_1169842 JE.Soil.52_1170352 JE.Soil.52_1170545 JE.Soil.52_1170655 JE.Soil.52_1170745 JE.Soil.52_1171031 JE.Soil.52_1171119 JE.Soil.52_1171228 JE.Soil.52_1171234 JE.Soil.52_1171597 JE.Soil.52_1171714 JE.Soil.52_1171975 JE.Soil.52_1172080 JE.Soil.52_1172165 JE.Soil.52_1172306 JE.Soil.52_1172491 JE.Soil.52_1172598 JE.Soil.52_1172685 JE.Soil.52_1172784 JE.Soil.52_1172872 JE.Soil.52_1173181 JE.Soil.52_1173361 JE.Soil.52_1173406 JE.Soil.52_1173506 JE.Soil.52_1173659 JE.Soil.52_1173881 JE.Soil.52_1174094 JE.Soil.52_1174245 JE.Soil.52_1174262 JE.Soil.52_1174443 JE.Soil.52_1174453 JE.Soil.52_1174541 JE.Soil.52_1174706 JE.Soil.52_1174832 JE.Soil.52_1174901 JE.Soil.52_1174976 JE.Soil.52_1175123 JE.Soil.52_1175573 JE.Soil.52_1175633 JE.Soil.52_1175660 JE.Soil.52_1176024 JE.Soil.52_1176129 JE.Soil.52_1176144 JE.Soil.52_1176265 JE.Soil.52_1176352 JE.Soil.52_1176382 JE.Soil.52_1176439 JE.Soil.52_1176599 JE.Soil.52_1176721 JE.Soil.52_1176913 JE.Soil.52_1176998 JE.Soil.52_1177003 JE.Soil.52_1177023 JE.Soil.52_1177184 JE.Soil.52_1177264 JE.Soil.52_1177517 JE.Soil.52_1177689 JE.Soil.52_1177714 JE.Soil.52_1177752 JE.Soil.52_1177761 JE.Soil.52_1177861 JE.Soil.52_1178735 JE.Soil.52_1178776 JE.Soil.52_1178793 JE.Soil.52_1178903 JE.Soil.52_1178990 JE.Soil.52_1179027 JE.Soil.52_1179146 JE.Soil.52_1179438 JE.Soil.52_1179482 JE.Soil.52_1179483 JE.Soil.52_1179531 JE.Soil.52_1179582 JE.Soil.52_1179612 JE.Soil.52_1179626 JE.Soil.52_1179640 JE.Soil.52_1179926 JE.Soil.52_1179927 JE.Soil.52_1179954 JE.Soil.52_1180029 JE.Soil.52_1180030 JE.Soil.52_1180381 JE.Soil.52_1180725 JE.Soil.52_1181354 JE.Soil.52_1182129 JE.Soil.52_1182165 JE.Soil.52_1182463 JE.Soil.52_1182880 JE.Soil.52_1183092 JE.Soil.52_1183347 JE.Soil.52_1183402 JE.Soil.52_1183513 JE.Soil.52_1183716 JE.Soil.52_1183851 JE.Soil.52_1184051 JE.Soil.52_1184124 JE.Soil.52_1184507 JE.Soil.52_1185134 JE.Soil.52_1185538 JE.Soil.52_1185610 JE.Soil.52_1185657 JE.Soil.52_1185733 JE.Soil.52_1186143 JE.Soil.52_1186183 JE.Soil.52_1186288 JE.Soil.52_1186849 JE.Soil.52_1186850 JE.Soil.52_1187009 JE.Soil.52_1187171 JE.Soil.52_1187181 JE.Soil.52_1187558 JE.Soil.52_1187671 JE.Soil.52_1187720 JE.Soil.52_1187726 JE.Soil.52_1187793 JE.Soil.52_1187947 JE.Soil.52_1188188 JE.Soil.52_1188348 JE.Soil.52_1188689 JE.Soil.52_1189004 JE.Soil.52_1189882 JE.Soil.52_1190105 JE.Soil.52_1190561 JE.Soil.52_1190705 JE.Soil.52_1190717 JE.Soil.52_1190852 JE.Soil.52_1190947 JE.Soil.52_1191033 JE.Soil.52_1191142 JE.Soil.52_1191591 JE.Soil.52_1191837 JE.Soil.52_1192324 JE.Soil.52_1192563 JE.Soil.52_1193172 JE.Soil.52_1193258 JE.Soil.52_1193533 JE.Soil.52_1193625 JE.Soil.52_1193822 JE.Soil.52_1194286 JE.Soil.52_1194317 JE.Soil.52_1194400 JE.Soil.52_1194740 JE.Soil.52_1195062 JE.Soil.52_1195208 JE.Soil.52_1195240 JE.Soil.52_1195294 JE.Soil.52_1195557 JE.Soil.52_1195833 JE.Soil.52_1195959 JE.Soil.52_1195964 JE.Soil.52_1196327 JE.Soil.52_1196378 JE.Soil.52_1196424 JE.Soil.52_1196432 JE.Soil.52_1196673 JE.Soil.52_1196926 JE.Soil.52_1197024 JE.Soil.52_1197336 JE.Soil.52_1197349 JE.Soil.52_1197404 JE.Soil.52_1197528 JE.Soil.52_1197601 JE.Soil.52_1197619 JE.Soil.52_1197695 JE.Soil.52_1197727 JE.Soil.52_1197790 JE.Soil.52_1197791 JE.Soil.52_1198479 JE.Soil.52_1198543 JE.Soil.52_1198662 JE.Soil.52_1198944 JE.Soil.52_1199927 JE.Soil.52_1200058 JE.Soil.52_1200178 JE.Soil.52_1200293 JE.Soil.52_1200512 JE.Soil.52_1201076 JE.Soil.52_1201262 JE.Soil.52_1201398 JE.Soil.52_1201632 JE.Soil.52_1201798 JE.Soil.52_1201850 JE.Soil.52_1201920 JE.Soil.52_1202825 JE.Soil.52_1202944 JE.Soil.52_1202947 JE.Soil.52_1203404 JE.Soil.52_1203540 JE.Soil.52_1203549 JE.Soil.52_1203632 JE.Soil.52_1203950 JE.Soil.52_1204211 JE.Soil.52_1204305 JE.Soil.52_1204434 JE.Soil.52_1204771 JE.Soil.52_1205173 JE.Soil.52_1205290 JE.Soil.52_1205721 JE.Soil.52_1205750 JE.Soil.52_1205834 JE.Soil.52_1205841 JE.Soil.52_1205914 JE.Soil.52_1206281 JE.Soil.52_1206348 JE.Soil.52_1206429 JE.Soil.52_1206690 JE.Soil.52_1206807 JE.Soil.52_1207484 JE.Soil.52_1207965 JE.Soil.52_1208039 JE.Soil.52_1208050 JE.Soil.52_1208428 JE.Soil.52_1208651 JE.Soil.52_1208782 JE.Soil.52_1208837 JE.Soil.52_1208911 JE.Soil.52_1209278 JE.Soil.52_1209367 JE.Soil.52_1209654 JE.Soil.52_1209972 JE.Soil.52_1211029 JE.Soil.52_1211218 JE.Soil.52_1212389 JE.Soil.52_1212419 JE.Soil.52_1212546 JE.Soil.52_1212648 JE.Soil.52_1212672 JE.Soil.52_1212873 JE.Soil.52_1212944 JE.Soil.52_1212955 JE.Soil.52_1213357 JE.Soil.52_1214614 JE.Soil.52_1215235 JE.Soil.52_1215302 JE.Soil.52_1215330 JE.Soil.52_1215427 JE.Soil.52_1215568 JE.Soil.52_1216019 JE.Soil.52_1216729 JE.Soil.52_1217174 JE.Soil.52_1217399 JE.Soil.52_1217489 JE.Soil.52_1217581 JE.Soil.52_1217684 JE.Soil.52_1217896 JE.Soil.52_1218260 JE.Soil.52_1218590 JE.Soil.52_1218682 JE.Soil.52_1219029 JE.Soil.52_1219232 JE.Soil.52_1219368 JE.Soil.52_1219395 JE.Soil.52_1219550 JE.Soil.52_1219562 JE.Soil.52_1219631 JE.Soil.52_1220095 JE.Soil.52_1220163 JE.Soil.52_1220180 JE.Soil.52_1220340 JE.Soil.52_1220423 JE.Soil.52_1220822 JE.Soil.52_1220960 JE.Soil.52_1221096 JE.Soil.52_1221490 JE.Soil.52_1222109 JE.Soil.52_1222247 JE.Soil.52_1222372 JE.Soil.52_1222547 JE.Soil.52_1223045 JE.Soil.52_1223047 JE.Soil.52_1223099 JE.Soil.52_1223189 JE.Soil.52_1223226 JE.Soil.52_1223231 JE.Soil.52_1223310 JE.Soil.52_1223314 JE.Soil.52_1223443 JE.Soil.52_1223483 JE.Soil.52_1223485 JE.Soil.52_1224066 JE.Soil.52_1224328 JE.Soil.52_1224400 JE.Soil.52_1224537 JE.Soil.52_1225161 JE.Soil.52_1225377 JE.Soil.52_1225503 JE.Soil.52_1225537 JE.Soil.52_1225589 JE.Soil.52_1225618 JE.Soil.52_1225747 JE.Soil.52_1225850 JE.Soil.52_1225913 JE.Soil.52_1226025 JE.Soil.52_1226033 JE.Soil.52_1226741 JE.Soil.52_1226770 JE.Soil.52_1226915 JE.Soil.52_1227013 JE.Soil.52_1227291 JE.Soil.52_1227368 JE.Soil.52_1227370 JE.Soil.52_1227403 JE.Soil.52_1227476 JE.Soil.52_1227676 JE.Soil.52_1227789 JE.Soil.52_1228339 JE.Soil.52_1228381 JE.Soil.52_1228507 JE.Soil.52_1228820 JE.Soil.52_1228978 JE.Soil.52_1229234 JE.Soil.52_1229401 JE.Soil.52_1229551 JE.Soil.52_1229555 JE.Soil.52_1229644 JE.Soil.52_1229864 JE.Soil.52_1229950 JE.Soil.52_1230105 JE.Soil.52_1230120 JE.Soil.52_1230214 JE.Soil.52_1230330 JE.Soil.52_1230490 JE.Soil.52_1231086 JE.Soil.52_1231141 JE.Soil.52_1231149 JE.Soil.52_1231902 JE.Soil.52_1231936 JE.Soil.52_1232039 JE.Soil.52_1232841 JE.Soil.52_1232962 JE.Soil.52_1232983 JE.Soil.52_1233141 JE.Soil.52_1233313 JE.Soil.52_1233612 JE.Soil.52_1233688 JE.Soil.52_1233815 JE.Soil.52_1233821 JE.Soil.52_1233893 JE.Soil.52_1234255 JE.Soil.52_1234301 JE.Soil.52_1234755 JE.Soil.52_1234928 JE.Soil.52_1234993 JE.Soil.52_1235080 JE.Soil.52_1235554 JE.Soil.52_1235847 JE.Soil.52_1235884 JE.Soil.52_1236350 JE.Soil.52_1236371 JE.Soil.52_1236394 JE.Soil.52_1236458 JE.Soil.52_1236604 JE.Soil.52_1236607 JE.Soil.52_1236626 JE.Soil.52_1236762 JE.Soil.52_1237122 JE.Soil.52_1237134 JE.Soil.52_1237264 JE.Soil.52_1237293 JE.Soil.52_1237416 JE.Soil.52_1237979 JE.Soil.52_1238320 JE.Soil.52_1238613 JE.Soil.52_1238769 JE.Soil.52_1238840 JE.Soil.52_1239036 JE.Soil.52_1239360 JE.Soil.52_1240592 JE.Soil.52_1241030 JE.Soil.52_1241666 JE.Soil.52_1241737 JE.Soil.52_1241835 JE.Soil.52_1242138 JE.Soil.52_1242145 JE.Soil.52_1242574 JE.Soil.52_1243086 JE.Soil.52_1243159 JE.Soil.52_1243180 JE.Soil.52_1243292 JE.Soil.52_1243307 JE.Soil.52_1243334 JE.Soil.52_1243411 JE.Soil.52_1243424 JE.Soil.52_1243493 JE.Soil.52_1243907 JE.Soil.52_1243932 JE.Soil.52_1243951 JE.Soil.52_1244236 JE.Soil.52_1244237 JE.Soil.52_1244699 JE.Soil.52_1244771 JE.Soil.52_1244890 JE.Soil.52_1245215 JE.Soil.52_1245238 JE.Soil.52_1245538 JE.Soil.52_1245565 JE.Soil.52_1245608 JE.Soil.52_1245729 JE.Soil.52_1246236 JE.Soil.52_1246655 JE.Soil.52_1246678 JE.Soil.52_1246802 JE.Soil.52_1246811 JE.Soil.52_1246884 JE.Soil.52_1247229 JE.Soil.52_1247430 JE.Soil.52_1247439 JE.Soil.52_1247838 JE.Soil.52_1247936 JE.Soil.52_1248301 JE.Soil.52_1248452 JE.Soil.52_1248483 JE.Soil.52_1248566 JE.Soil.52_1248629 JE.Soil.52_1248654 JE.Soil.52_1248665 JE.Soil.52_1248883 JE.Soil.52_1248893 JE.Soil.52_1248933 JE.Soil.52_1248954 JE.Soil.52_1249001 JE.Soil.52_1249200 JE.Soil.52_1249762 JE.Soil.52_1249777 JE.Soil.52_1250365 JE.Soil.52_1250419 JE.Soil.52_1250487 JE.Soil.52_1250626 JE.Soil.52_1250787 JE.Soil.52_1250868 JE.Soil.52_1250999 JE.Soil.52_1251011 JE.Soil.52_1251829 JE.Soil.52_1252026 JE.Soil.52_1252146 JE.Soil.52_1252242 JE.Soil.52_1252365 JE.Soil.52_1252745 JE.Soil.52_1252989 JE.Soil.52_1253442 JE.Soil.52_1253550 JE.Soil.52_1253954 JE.Soil.52_1254587 JE.Soil.52_1254798 JE.Soil.52_1255978 JE.Soil.52_1256289 JE.Soil.52_1256928 JE.Soil.52_1257396 JE.Soil.52_1257732 JE.Soil.52_1257820 JE.Soil.52_1258110 JE.Soil.52_1258213 JE.Soil.52_1258389 JE.Soil.52_1258689 JE.Soil.52_1259551 JE.Soil.52_1260471 JE.Soil.52_1260579 JE.Soil.52_1260782 JE.Soil.52_1261501 JE.Soil.52_1261974 JE.Soil.52_1261996 JE.Soil.52_1262043 JE.Soil.52_1262254 JE.Soil.52_1263044 JE.Soil.52_1263162 JE.Soil.52_1263389 JE.Soil.52_1263627 JE.Soil.52_1263665 JE.Soil.52_1263676 JE.Soil.52_1263684 JE.Soil.52_1263710 JE.Soil.52_1263883 JE.Soil.52_1264379 JE.Soil.52_1264469 JE.Soil.52_1264529 JE.Soil.52_1264558 JE.Soil.52_1264657 JE.Soil.52_1264680 JE.Soil.52_1264748 JE.Soil.52_1265162 JE.Soil.52_1265231 JE.Soil.52_1265234 JE.Soil.52_1265386 JE.Soil.52_1265501 JE.Soil.52_1265528 JE.Soil.52_1265714 JE.Soil.52_1265768 JE.Soil.52_1265860 JE.Soil.52_1265960 JE.Soil.52_1265993 JE.Soil.52_1266175 JE.Soil.52_1266326 JE.Soil.52_1266538 JE.Soil.52_1266543 JE.Soil.52_1266859 JE.Soil.52_1266886 JE.Soil.52_1267005 JE.Soil.52_1267183 JE.Soil.52_1267203 JE.Soil.52_1267814 JE.Soil.52_1268143 JE.Soil.52_1268384 JE.Soil.52_1268411 JE.Soil.52_1268512 JE.Soil.52_1268578 JE.Soil.52_1268627 JE.Soil.52_1269057 JE.Soil.52_1269111 JE.Soil.52_1269277 JE.Soil.52_1269435 JE.Soil.52_1269967 JE.Soil.52_1270281 JE.Soil.52_1270379 JE.Soil.52_1270423 JE.Soil.52_1270654 JE.Soil.52_1270681 JE.Soil.52_1270905 JE.Soil.52_1271263 JE.Soil.52_1271332 JE.Soil.52_1271380 JE.Soil.52_1271534 JE.Soil.52_1271653 JE.Soil.52_1271856 JE.Soil.52_1271946 JE.Soil.52_1272292 JE.Soil.52_1272327 JE.Soil.52_1272466 JE.Soil.52_1272623 JE.Soil.52_1272734 JE.Soil.52_1272898 JE.Soil.52_1273026 JE.Soil.52_1273032 JE.Soil.52_1273135 JE.Soil.52_1273354 JE.Soil.52_1273424 JE.Soil.52_1274472 JE.Soil.52_1274622 JE.Soil.52_1274839 JE.Soil.52_1275411 JE.Soil.52_1275441 JE.Soil.52_1275937 JE.Soil.52_1276270 JE.Soil.52_1276447 JE.Soil.52_1276747 JE.Soil.52_1276830 JE.Soil.52_1277602 JE.Soil.52_1277629 JE.Soil.52_1277653 JE.Soil.52_1277656 JE.Soil.52_1277785 JE.Soil.52_1277903 JE.Soil.52_1277906 JE.Soil.52_1278606 JE.Soil.52_1278674 JE.Soil.52_1278830 JE.Soil.52_1279094 JE.Soil.52_1279318 JE.Soil.52_1279427 JE.Soil.52_1279482 JE.Soil.52_1279917 JE.Soil.52_1280104 JE.Soil.52_1280357 JE.Soil.52_1280611 JE.Soil.52_1281105 JE.Soil.52_1281424 JE.Soil.52_1281770 JE.Soil.52_1281783 JE.Soil.52_1281856 JE.Soil.52_1281944 JE.Soil.52_1281972 JE.Soil.52_1282101 JE.Soil.52_1282127 JE.Soil.52_1282443 JE.Soil.52_1282470 JE.Soil.52_1282553 JE.Soil.52_1282724 JE.Soil.52_1282733 JE.Soil.52_1283059 JE.Soil.52_1283154 JE.Soil.52_1283341 JE.Soil.52_1283861 JE.Soil.52_1283879 JE.Soil.52_1284088 JE.Soil.52_1284138 JE.Soil.52_1284568 JE.Soil.52_1284573 JE.Soil.52_1284739 JE.Soil.52_1284817 JE.Soil.52_1285367 JE.Soil.52_1285436 JE.Soil.52_1285909 JE.Soil.52_1286311 JE.Soil.52_1286391 JE.Soil.52_1286806 JE.Soil.52_1287306 JE.Soil.52_1287531 JE.Soil.52_1287659 JE.Soil.52_1287661 JE.Soil.52_1287760 JE.Soil.52_1287843 JE.Soil.52_1287856 JE.Soil.52_1288016 JE.Soil.52_1288219 JE.Soil.52_1288576 JE.Soil.52_1288687 JE.Soil.52_1288810 JE.Soil.52_1288964 JE.Soil.52_1288987 JE.Soil.52_1289169 JE.Soil.52_1289203 JE.Soil.52_1289227 JE.Soil.52_1289399 JE.Soil.52_1289469 JE.Soil.52_1289713 JE.Soil.52_1289774 JE.Soil.52_1290357 JE.Soil.52_1290593 JE.Soil.52_1290848 JE.Soil.52_1291526 JE.Soil.52_1291592 JE.Soil.52_1291719 JE.Soil.52_1291725 JE.Soil.52_1291918 JE.Soil.52_1292003 JE.Soil.52_1292689 JE.Soil.52_1293581 JE.Soil.52_1293653 JE.Soil.52_1293660 JE.Soil.52_1293680 JE.Soil.52_1293931 JE.Soil.52_1294073 JE.Soil.52_1294284 JE.Soil.52_1294620 JE.Soil.52_1294696 JE.Soil.52_1294890 JE.Soil.52_1294894 JE.Soil.52_1294959 JE.Soil.52_1295041 JE.Soil.52_1295061 JE.Soil.52_1295797 JE.Soil.52_1295863 JE.Soil.52_1295869 JE.Soil.52_1295991 JE.Soil.52_1296153 JE.Soil.52_1296155 JE.Soil.52_1296253 JE.Soil.52_1296306 JE.Soil.52_1296355 JE.Soil.52_1296499 JE.Soil.52_1296540 JE.Soil.52_1297793 JE.Soil.52_1297848 JE.Soil.52_1298231 JE.Soil.52_1298670 JE.Soil.52_1298683 JE.Soil.52_1298726 JE.Soil.52_1298761 JE.Soil.52_1298830 JE.Soil.52_1298943 JE.Soil.52_1299303 JE.Soil.52_1299699 JE.Soil.52_1299834 JE.Soil.52_1299938 JE.Soil.52_1300217 JE.Soil.52_1300666 JE.Soil.52_1300826 JE.Soil.52_1300871 JE.Soil.52_1300895 JE.Soil.52_1301088 JE.Soil.52_1301445 JE.Soil.52_1301698 JE.Soil.52_1301860 JE.Soil.52_1302053 JE.Soil.52_1302200 JE.Soil.52_1302225 JE.Soil.52_1303062 JE.Soil.52_1303196 JE.Soil.52_1303419 JE.Soil.52_1303477 JE.Soil.52_1304601 JE.Soil.52_1305296 JE.Soil.52_1305491 JE.Soil.52_1305514 JE.Soil.52_1305667 JE.Soil.52_1305683 JE.Soil.52_1305789 JE.Soil.52_1305867 JE.Soil.52_1305890 JE.Soil.52_1305946 JE.Soil.52_1306158 JE.Soil.52_1306426 JE.Soil.52_1306442 JE.Soil.52_1307312 JE.Soil.52_1307318 JE.Soil.52_1307859 JE.Soil.52_1308040 JE.Soil.52_1308048 JE.Soil.52_1308116 JE.Soil.52_1308291 JE.Soil.52_1308371 JE.Soil.52_1308378 JE.Soil.52_1309046 JE.Soil.52_1309108 JE.Soil.52_1309412 JE.Soil.52_1309749 JE.Soil.52_1309808 JE.Soil.52_1309965 JE.Soil.52_1309979 JE.Soil.52_1310000 JE.Soil.52_1310132 JE.Soil.52_1310135 JE.Soil.52_1310580 JE.Soil.52_1310915 JE.Soil.52_1310998 JE.Soil.52_1311140 JE.Soil.52_1311893 JE.Soil.52_1312046 JE.Soil.52_1312092 JE.Soil.52_1312231 JE.Soil.52_1312271 JE.Soil.52_1312490 JE.Soil.52_1312539 JE.Soil.52_1312978 JE.Soil.52_1313302 JE.Soil.52_1313448 JE.Soil.52_1313498 JE.Soil.52_1313634 JE.Soil.52_1314387 JE.Soil.52_1314629 JE.Soil.52_1314831 JE.Soil.52_1314857 JE.Soil.52_1315195 JE.Soil.52_1315839 JE.Soil.52_1315984 JE.Soil.52_1316145 JE.Soil.52_1316516 JE.Soil.52_1316610 JE.Soil.52_1316908 JE.Soil.52_1316941 JE.Soil.52_1317199 JE.Soil.52_1317281 JE.Soil.52_1317754 JE.Soil.52_1317938 JE.Soil.52_1318011 JE.Soil.52_1318129 JE.Soil.52_1318834 JE.Soil.52_1318958 JE.Soil.52_1318987 JE.Soil.52_1319686 JE.Soil.52_1319775 JE.Soil.52_1320232 JE.Soil.52_1320309 JE.Soil.52_1320450 JE.Soil.52_1321381 JE.Soil.52_1321667 JE.Soil.52_1321983 JE.Soil.52_1322367 JE.Soil.52_1322402 JE.Soil.52_1322501 JE.Soil.52_1322655 JE.Soil.52_1322723 JE.Soil.52_1322755 JE.Soil.52_1322846 JE.Soil.52_1322916 JE.Soil.52_1322952 JE.Soil.52_1323144 JE.Soil.52_1323229 JE.Soil.52_1323429 JE.Soil.52_1323483 JE.Soil.52_1323835 JE.Soil.52_1323854 JE.Soil.52_1324003 JE.Soil.52_1324529 JE.Soil.52_1324697 JE.Soil.52_1325085 JE.Soil.52_1325101 JE.Soil.52_1325613 JE.Soil.52_1326391 JE.Soil.52_1326539 JE.Soil.52_1326716 JE.Soil.52_1326730 JE.Soil.52_1326756 JE.Soil.52_1326940 JE.Soil.52_1327055 JE.Soil.52_1327136 JE.Soil.52_1327418 JE.Soil.52_1327468 JE.Soil.52_1327868 JE.Soil.52_1327898 JE.Soil.52_1327927 JE.Soil.52_1328066 JE.Soil.52_1328114 JE.Soil.52_1328218 JE.Soil.52_1328816 JE.Soil.52_1328862 JE.Soil.52_1329767 JE.Soil.52_1329992 JE.Soil.52_1330023 JE.Soil.52_1330331 JE.Soil.52_1330696 JE.Soil.52_1330762 JE.Soil.52_1331131 JE.Soil.52_1331382 JE.Soil.52_1331415 JE.Soil.52_1331593 JE.Soil.52_1331700 JE.Soil.52_1331765 JE.Soil.52_1332399 JE.Soil.52_1332419 JE.Soil.52_1332798 JE.Soil.52_1332863 JE.Soil.52_1333048 JE.Soil.52_1333217 JE.Soil.52_1333220 JE.Soil.52_1333294 JE.Soil.52_1333633 JE.Soil.52_1333680 JE.Soil.52_1333841 JE.Soil.52_1333921 JE.Soil.52_1334227 JE.Soil.52_1334822 JE.Soil.52_1334935 JE.Soil.52_1335059 JE.Soil.52_1335141 JE.Soil.52_1335351 JE.Soil.52_1335412 JE.Soil.52_1335510 JE.Soil.52_1335730 JE.Soil.52_1335866 JE.Soil.52_1336378 JE.Soil.52_1336580 JE.Soil.52_1337051 JE.Soil.52_1337131 JE.Soil.52_1337473 JE.Soil.52_1337480 JE.Soil.52_1337816 JE.Soil.52_1338006 JE.Soil.52_1338400 JE.Soil.52_1338918 JE.Soil.52_1339153 JE.Soil.52_1339446 JE.Soil.52_1339453 JE.Soil.52_1339622 JE.Soil.52_1340303 JE.Soil.52_1340326 JE.Soil.52_1340451 JE.Soil.52_1340977 JE.Soil.52_1341080 JE.Soil.52_1341161 JE.Soil.52_1341420 JE.Soil.52_1341897 JE.Soil.52_1341910 JE.Soil.52_1342026 JE.Soil.52_1342280 JE.Soil.52_1342428 JE.Soil.52_1342437 JE.Soil.52_1342660 JE.Soil.52_1342948 JE.Soil.52_1343276 JE.Soil.52_1343426 JE.Soil.52_1343626 JE.Soil.52_1343745 JE.Soil.52_1343818 JE.Soil.52_1343981 JE.Soil.52_1344136 JE.Soil.52_1344203 JE.Soil.52_1344210 JE.Soil.52_1344270 JE.Soil.52_1344327 JE.Soil.52_1344519 JE.Soil.52_1344670 JE.Soil.52_1344829 JE.Soil.52_1345028 JE.Soil.52_1345204 JE.Soil.52_1345357 JE.Soil.52_1345490 JE.Soil.52_1345615 JE.Soil.52_1345662 JE.Soil.52_1345834 JE.Soil.52_1346095 JE.Soil.52_1346104 JE.Soil.52_1346109 JE.Soil.52_1346530 JE.Soil.52_1346557 JE.Soil.52_1346962 JE.Soil.52_1347004 JE.Soil.52_1347015 JE.Soil.52_1347300 JE.Soil.52_1347405 JE.Soil.52_1347414 JE.Soil.52_1347644 JE.Soil.52_1348090 JE.Soil.52_1348140 JE.Soil.52_1348162 JE.Soil.52_1348614 JE.Soil.52_1348701 JE.Soil.52_1348970 JE.Soil.52_1349335 JE.Soil.52_1349368 JE.Soil.52_1349547 JE.Soil.52_1349877 JE.Soil.52_1350015 JE.Soil.52_1350359 JE.Soil.52_1350644 JE.Soil.52_1350867 JE.Soil.52_1350939 JE.Soil.52_1350964 JE.Soil.52_1351173 JE.Soil.52_1351225 JE.Soil.52_1351257 JE.Soil.52_1351455 JE.Soil.52_1351536 JE.Soil.52_1351575 JE.Soil.52_1351632 JE.Soil.52_1351967 JE.Soil.52_1352144 JE.Soil.52_1352439 JE.Soil.52_1352568 JE.Soil.52_1353240 JE.Soil.52_1353270 JE.Soil.52_1353439 JE.Soil.52_1353511 JE.Soil.52_1353722 JE.Soil.52_1353898 JE.Soil.52_1353993 JE.Soil.52_1354353 JE.Soil.52_1354737 JE.Soil.52_1354886 JE.Soil.52_1354906 JE.Soil.52_1355119 JE.Soil.52_1355245 JE.Soil.52_1355373 JE.Soil.52_1355628 JE.Soil.52_1355645 JE.Soil.52_1357144 JE.Soil.52_1357393 JE.Soil.52_1357704 JE.Soil.52_1358665 JE.Soil.52_1358692 JE.Soil.52_1358720 JE.Soil.52_1358880 JE.Soil.52_1358990 JE.Soil.52_1359315 JE.Soil.52_1359596 JE.Soil.52_1359797 JE.Soil.52_1360065 JE.Soil.52_1360205 JE.Soil.52_1360207 JE.Soil.52_1360413 JE.Soil.52_1360498 JE.Soil.52_1360557 JE.Soil.52_1360660 JE.Soil.52_1360860 JE.Soil.52_1360977 JE.Soil.52_1361190 JE.Soil.52_1361221 JE.Soil.52_1361258 JE.Soil.52_1361607 JE.Soil.52_1361832 JE.Soil.52_1361947 JE.Soil.52_1361962 JE.Soil.52_1362069 JE.Soil.52_1362142 JE.Soil.52_1362370 JE.Soil.52_1362372 JE.Soil.52_1362432 JE.Soil.52_1362594 JE.Soil.52_1362698 JE.Soil.52_1363052 JE.Soil.52_1363150 JE.Soil.52_1363385 JE.Soil.52_1363627 JE.Soil.52_1364102 JE.Soil.52_1364155 JE.Soil.52_1364816 JE.Soil.52_1365155 JE.Soil.52_1365616 JE.Soil.52_1365617 JE.Soil.52_1365664 JE.Soil.52_1365780 JE.Soil.52_1365804 JE.Soil.52_1365926 JE.Soil.52_1366226 JE.Soil.52_1367201 JE.Soil.52_1367241 JE.Soil.52_1367745 JE.Soil.52_1367934 JE.Soil.52_1368009 JE.Soil.52_1368124 JE.Soil.52_1368488 JE.Soil.52_1368796 JE.Soil.52_1368879 JE.Soil.52_1368934 JE.Soil.52_1369069 JE.Soil.52_1369561 JE.Soil.52_1370296 JE.Soil.52_1370319 JE.Soil.52_1370520 JE.Soil.52_1370903 JE.Soil.52_1370947 JE.Soil.52_1371040 JE.Soil.52_1371701 JE.Soil.52_1371852 JE.Soil.52_1371918 JE.Soil.52_1372090 JE.Soil.52_1372344 JE.Soil.52_1372349 JE.Soil.52_1372456 JE.Soil.52_1372470 JE.Soil.52_1372567 JE.Soil.52_1372945 JE.Soil.52_1373136 JE.Soil.52_1373162 JE.Soil.52_1373643 JE.Soil.52_1373748 JE.Soil.52_1373764 JE.Soil.52_1374454 JE.Soil.52_1374520 JE.Soil.52_1374749 JE.Soil.52_1374852 JE.Soil.52_1374889 JE.Soil.52_1375270 JE.Soil.52_1375442 JE.Soil.52_1375623 JE.Soil.52_1375772 JE.Soil.52_1376127 JE.Soil.52_1376215 JE.Soil.52_1376455 JE.Soil.52_1376575 JE.Soil.52_1376591 JE.Soil.52_1377043 JE.Soil.52_1377120 JE.Soil.52_1377454 JE.Soil.52_1377536 JE.Soil.52_1377770 JE.Soil.52_1377778 JE.Soil.52_1378009 JE.Soil.52_1378084 JE.Soil.52_1378207 JE.Soil.52_1378254 JE.Soil.52_1378261 JE.Soil.52_1378363 JE.Soil.52_1378528 JE.Soil.52_1378548 JE.Soil.52_1378627 JE.Soil.52_1378634 JE.Soil.52_1379091 JE.Soil.52_1379345 JE.Soil.52_1379421 JE.Soil.52_1379680 JE.Soil.52_1379970 JE.Soil.52_1380341 JE.Soil.52_1380399 JE.Soil.52_1380485 JE.Soil.52_1380637 JE.Soil.52_1380812 JE.Soil.52_1380952 JE.Soil.52_1381369 JE.Soil.52_1381387 JE.Soil.52_1381419 JE.Soil.52_1381600 JE.Soil.52_1381603 JE.Soil.52_1381622 JE.Soil.52_1381939 JE.Soil.52_1381996 JE.Soil.52_1382118 JE.Soil.52_1382295 JE.Soil.52_1383827 JE.Soil.52_1383929 JE.Soil.52_1384029 JE.Soil.52_1384076 JE.Soil.52_1384090 JE.Soil.52_1384681 JE.Soil.52_1384853 JE.Soil.52_1384989 JE.Soil.52_1385642 JE.Soil.52_1385766 JE.Soil.52_1385790 JE.Soil.52_1385796 JE.Soil.52_1385853 JE.Soil.52_1385868 JE.Soil.52_1385885 JE.Soil.52_1386148 JE.Soil.52_1386241 JE.Soil.52_1386527 JE.Soil.52_1386832 JE.Soil.52_1386944 JE.Soil.52_1387283 JE.Soil.52_1387284 JE.Soil.52_1387298 JE.Soil.52_1387724 JE.Soil.52_1387730 JE.Soil.52_1388022 JE.Soil.52_1388203 JE.Soil.52_1388520 JE.Soil.52_1389031 JE.Soil.52_1389590 JE.Soil.52_1390064 JE.Soil.52_1390186 JE.Soil.52_1390250 JE.Soil.52_1390570 JE.Soil.52_1391174 JE.Soil.52_1391234 JE.Soil.52_1391644 JE.Soil.52_1391852 JE.Soil.52_1392504 JE.Soil.52_1392691 JE.Soil.52_1392808 JE.Soil.52_1393457 JE.Soil.52_1394095 JE.Soil.52_1394486 JE.Soil.52_1394488 JE.Soil.52_1395443 JE.Soil.52_1395498 JE.Soil.52_1395607 JE.Soil.52_1395829 JE.Soil.52_1395872 JE.Soil.52_1395883 JE.Soil.52_1395985 JE.Soil.52_1396080 JE.Soil.52_1396276 JE.Soil.52_1396311 JE.Soil.52_1396508 JE.Soil.52_1396547 JE.Soil.52_1396714 JE.Soil.52_1396787 JE.Soil.52_1396813 JE.Soil.52_1396935 JE.Soil.52_1397185 JE.Soil.52_1397244 JE.Soil.52_1397429 JE.Soil.52_1397511 JE.Soil.52_1397889 JE.Soil.52_1398113 JE.Soil.52_1398305 JE.Soil.52_1398321 JE.Soil.52_1398861 JE.Soil.52_1399025 JE.Soil.52_1399083 JE.Soil.52_1399383 JE.Soil.52_1399612 JE.Soil.52_1399821 JE.Soil.52_1400079 JE.Soil.52_1400106 JE.Soil.52_1400443 JE.Soil.52_1400726 JE.Soil.52_1400849 JE.Soil.52_1400977 JE.Soil.52_1401071 JE.Soil.52_1401260 JE.Soil.52_1401371 JE.Soil.52_1401457 JE.Soil.52_1401512 JE.Soil.52_1401539 JE.Soil.52_1401574 JE.Soil.52_1401673 JE.Soil.52_1401934 JE.Soil.52_1402226 JE.Soil.52_1402232 JE.Soil.52_1402618 JE.Soil.52_1403192 JE.Soil.52_1403425 JE.Soil.52_1403459 JE.Soil.52_1403499 JE.Soil.52_1404019 JE.Soil.52_1404431 JE.Soil.52_1404726 JE.Soil.52_1404803 JE.Soil.52_1404816 JE.Soil.52_1405086 JE.Soil.52_1405197 JE.Soil.52_1405466 JE.Soil.52_1405675 JE.Soil.52_1405972 JE.Soil.52_1406061 JE.Soil.52_1406200 JE.Soil.52_1406229 JE.Soil.52_1406346 JE.Soil.52_1406780 JE.Soil.52_1406972 JE.Soil.52_1407557 JE.Soil.52_1407598 JE.Soil.52_1408074 JE.Soil.52_1408272 JE.Soil.52_1408457 JE.Soil.52_1408470 JE.Soil.52_1408786 JE.Soil.52_1408885 JE.Soil.52_1408940 JE.Soil.52_1409445 JE.Soil.52_1409707 JE.Soil.52_1409974 JE.Soil.52_1410063 JE.Soil.52_1410112 JE.Soil.52_1410375 JE.Soil.52_1410491 JE.Soil.52_1410719 JE.Soil.52_1410922 JE.Soil.52_1411220 JE.Soil.52_1411293 JE.Soil.52_1411803 JE.Soil.52_1411893 JE.Soil.52_1411991 JE.Soil.52_1412574 JE.Soil.52_1412802 JE.Soil.52_1413004 JE.Soil.52_1413028 JE.Soil.52_1413080 JE.Soil.52_1413308 JE.Soil.52_1413335 JE.Soil.52_1413487 JE.Soil.52_1413595 JE.Soil.52_1413913 JE.Soil.52_1413995 JE.Soil.52_1414392 JE.Soil.52_1415006 JE.Soil.52_1415404 JE.Soil.52_1415729 JE.Soil.52_1416174 JE.Soil.52_1416307 JE.Soil.52_1416335 JE.Soil.52_1417570 JE.Soil.52_1417574 JE.Soil.52_1417622 JE.Soil.52_1417633 JE.Soil.52_1418397 JE.Soil.52_1418567 JE.Soil.52_1418729 JE.Soil.52_1418771 JE.Soil.52_1418869 JE.Soil.52_1418934 JE.Soil.52_1419077 JE.Soil.52_1419278 JE.Soil.52_1419352 JE.Soil.52_1419632 JE.Soil.52_1419852 JE.Soil.52_1420391 JE.Soil.52_1420469 JE.Soil.52_1420745 JE.Soil.52_1420899 JE.Soil.52_1421056 JE.Soil.52_1421063 JE.Soil.52_1421271 JE.Soil.52_1422023 JE.Soil.52_1422123 JE.Soil.52_1422142 JE.Soil.52_1422256 JE.Soil.52_1422306 JE.Soil.52_1423016 JE.Soil.52_1423087 JE.Soil.52_1423420 JE.Soil.52_1423478 JE.Soil.52_1423525 JE.Soil.52_1423659 JE.Soil.52_1424318 JE.Soil.52_1424712 JE.Soil.52_1425200 JE.Soil.52_1425659 JE.Soil.52_1425842 JE.Soil.52_1425867 JE.Soil.52_1427172 JE.Soil.52_1427189 JE.Soil.52_1427444 JE.Soil.52_1427583 JE.Soil.52_1427676 JE.Soil.52_1427823 JE.Soil.52_1428484 JE.Soil.52_1428933 JE.Soil.52_1429015 JE.Soil.52_1429042 JE.Soil.52_1430186 JE.Soil.52_1430362 JE.Soil.52_1430580 JE.Soil.52_1431036 JE.Soil.52_1431344 JE.Soil.52_1431400 JE.Soil.52_1431836 JE.Soil.52_1431937 JE.Soil.52_1431957 JE.Soil.52_1432030 JE.Soil.52_1432405 JE.Soil.52_1432542 JE.Soil.52_1432784 JE.Soil.52_1432897 JE.Soil.52_1433096 JE.Soil.52_1433321 JE.Soil.52_1433364 JE.Soil.52_1433466 JE.Soil.52_1433822 JE.Soil.52_1434067 JE.Soil.52_1434083 JE.Soil.52_1434506 JE.Soil.52_1434534 JE.Soil.52_1434718 JE.Soil.52_1435226 JE.Soil.52_1435447 JE.Soil.52_1435844 JE.Soil.52_1435858 JE.Soil.52_1436125 JE.Soil.52_1436237 JE.Soil.52_1436562 JE.Soil.52_1436760 JE.Soil.52_1437561 JE.Soil.52_1437607 JE.Soil.52_1437813 JE.Soil.52_1437877 JE.Soil.52_1437912 JE.Soil.52_1438249 JE.Soil.52_1438308 JE.Soil.52_1438501 JE.Soil.52_1438623 JE.Soil.52_1438704 JE.Soil.52_1438741 JE.Soil.52_1438999 JE.Soil.52_1439008 JE.Soil.52_1439060 JE.Soil.52_1439615 JE.Soil.52_1440014 JE.Soil.52_1440022 JE.Soil.52_1440143 JE.Soil.52_1440532 JE.Soil.52_1440564 JE.Soil.52_1440739 JE.Soil.52_1440788 JE.Soil.52_1440985 JE.Soil.52_1441008 JE.Soil.52_1441059 JE.Soil.52_1441651 JE.Soil.52_1442202 JE.Soil.52_1442211 JE.Soil.52_1442392 JE.Soil.52_1442697 JE.Soil.52_1443360 JE.Soil.52_1443389 JE.Soil.52_1443568 JE.Soil.52_1443834 JE.Soil.52_1444079 JE.Soil.52_1444137 JE.Soil.52_1444460 JE.Soil.52_1444828 JE.Soil.52_1444861 JE.Soil.52_1445139 JE.Soil.52_1445144 JE.Soil.52_1445335 JE.Soil.52_1445506 JE.Soil.52_1445567 JE.Soil.52_1445800 JE.Soil.52_1446099 JE.Soil.52_1446694 JE.Soil.52_1446767 JE.Soil.52_1447082 JE.Soil.52_1447300 JE.Soil.52_1447336 JE.Soil.52_1447628 JE.Soil.52_1447680 JE.Soil.52_1447710 JE.Soil.52_1447781 JE.Soil.52_1448219 JE.Soil.52_1448623 JE.Soil.52_1449316 JE.Soil.52_1449621 JE.Soil.52_1449690 JE.Soil.52_1449810 JE.Soil.52_1449822 JE.Soil.52_1449882 JE.Soil.52_1450122 JE.Soil.52_1450359 JE.Soil.52_1450561 JE.Soil.52_1451009 JE.Soil.52_1451334 JE.Soil.52_1451387 JE.Soil.52_1451464 JE.Soil.52_1451502 JE.Soil.52_1451806 JE.Soil.52_1451861 JE.Soil.52_1452226 JE.Soil.52_1452245 JE.Soil.52_1452360 JE.Soil.52_1452899 JE.Soil.52_1452912 JE.Soil.52_1453460 JE.Soil.52_1453468 JE.Soil.52_1453487 JE.Soil.52_1453555 JE.Soil.52_1453677 JE.Soil.52_1453772 JE.Soil.52_1453776 JE.Soil.52_1453929 JE.Soil.52_1454384 JE.Soil.52_1454717 JE.Soil.52_1454910 JE.Soil.52_1455010 JE.Soil.52_1455072 JE.Soil.52_1455300 JE.Soil.52_1455308 JE.Soil.52_1455473 JE.Soil.52_1455679 JE.Soil.52_1455718 JE.Soil.52_1455786 JE.Soil.52_1455863 JE.Soil.52_1455907 JE.Soil.52_1456077 JE.Soil.52_1456664 JE.Soil.52_1456690 JE.Soil.52_1456693 JE.Soil.52_1457190 JE.Soil.52_1457820 JE.Soil.52_1458426 JE.Soil.52_1458481 JE.Soil.52_1458750 JE.Soil.52_1458778 JE.Soil.52_1459451 JE.Soil.52_1459492 JE.Soil.52_1459533 JE.Soil.52_1459649 JE.Soil.52_1459805 JE.Soil.52_1460218 JE.Soil.52_1460367 JE.Soil.52_1460433 JE.Soil.52_1460840 JE.Soil.52_1460952 JE.Soil.52_1461093 JE.Soil.52_1461143 JE.Soil.52_1461465 JE.Soil.52_1461770 JE.Soil.52_1461925 JE.Soil.52_1462022 JE.Soil.52_1462115 JE.Soil.52_1462139 JE.Soil.52_1462290 JE.Soil.52_1462396 JE.Soil.52_1462538 JE.Soil.52_1462707 JE.Soil.52_1462989 JE.Soil.52_1463181 JE.Soil.52_1463488 JE.Soil.52_1463494 JE.Soil.52_1463710 JE.Soil.52_1463901 JE.Soil.52_1464012 JE.Soil.52_1464027 JE.Soil.52_1464131 JE.Soil.52_1464322 JE.Soil.52_1464420 JE.Soil.52_1464605 JE.Soil.52_1464633 JE.Soil.52_1464736 JE.Soil.52_1464835 JE.Soil.52_1465219 JE.Soil.52_1465317 JE.Soil.52_1465407 JE.Soil.52_1465652 JE.Soil.52_1465760 JE.Soil.52_1466523 JE.Soil.52_1466705 JE.Soil.52_1467197 JE.Soil.52_1467572 JE.Soil.52_1467611 JE.Soil.52_1468210 JE.Soil.52_1468475 JE.Soil.52_1468689 JE.Soil.52_1468965 JE.Soil.52_1469469 JE.Soil.52_1469563 JE.Soil.52_1469849 JE.Soil.52_1469941 JE.Soil.52_1469973 JE.Soil.52_1470009 JE.Soil.52_1470120 JE.Soil.52_1471053 JE.Soil.52_1471268 JE.Soil.52_1471298 JE.Soil.52_1471477 JE.Soil.52_1471521 JE.Soil.52_1471841 JE.Soil.52_1472103 JE.Soil.52_1472197 JE.Soil.52_1472480 JE.Soil.52_1472513 JE.Soil.52_1473328 JE.Soil.52_1473387 JE.Soil.52_1473547 JE.Soil.52_1473563 JE.Soil.52_1473799 JE.Soil.52_1473858 JE.Soil.52_1474254 JE.Soil.52_1474368 JE.Soil.52_1475207 JE.Soil.52_1475557 JE.Soil.52_1475565 JE.Soil.52_1475657 JE.Soil.52_1475722 JE.Soil.52_1476067 JE.Soil.52_1476072 JE.Soil.52_1476342 JE.Soil.52_1476391 JE.Soil.52_1476527 JE.Soil.52_1476540 JE.Soil.52_1476562 JE.Soil.52_1476577 JE.Soil.52_1476647 JE.Soil.52_1476659 JE.Soil.52_1476670 JE.Soil.52_1476774 JE.Soil.52_1476811 JE.Soil.52_1477343 JE.Soil.52_1477420 JE.Soil.52_1477491 JE.Soil.52_1477767 JE.Soil.52_1477863 JE.Soil.52_1477975 JE.Soil.52_1478548 JE.Soil.52_1478866 JE.Soil.52_1478923 JE.Soil.52_1479025 JE.Soil.52_1479181 JE.Soil.52_1479274 JE.Soil.52_1479373 JE.Soil.52_1480292 JE.Soil.52_1480319 JE.Soil.52_1480329 JE.Soil.52_1480425 JE.Soil.52_1480659 JE.Soil.52_1480851 JE.Soil.52_1480878 JE.Soil.52_1481195 JE.Soil.52_1481199 JE.Soil.52_1481276 JE.Soil.52_1481441 JE.Soil.52_1481685 JE.Soil.52_1481693 JE.Soil.52_1481887 JE.Soil.52_1482033 JE.Soil.52_1482214 JE.Soil.52_1483405 JE.Soil.52_1483412 JE.Soil.52_1483463 JE.Soil.52_1483841 JE.Soil.52_1484338 JE.Soil.52_1484385 JE.Soil.52_1484405 JE.Soil.52_1484464 JE.Soil.52_1484600 JE.Soil.52_1484671 JE.Soil.52_1485066 JE.Soil.52_1485255 JE.Soil.52_1485311 JE.Soil.52_1485458 JE.Soil.52_1485499 JE.Soil.52_1485784 JE.Soil.52_1485833 JE.Soil.52_1486153 JE.Soil.52_1486177 JE.Soil.52_1486321 JE.Soil.52_1486389 JE.Soil.52_1486422 JE.Soil.52_1486500 JE.Soil.52_1486543 JE.Soil.52_1486903 JE.Soil.52_1486977 JE.Soil.52_1487358 JE.Soil.52_1487445 JE.Soil.52_1487672 JE.Soil.52_1488222 JE.Soil.52_1488297 JE.Soil.52_1488456 JE.Soil.52_1488906 JE.Soil.52_1489077 JE.Soil.52_1489163 JE.Soil.52_1489192 JE.Soil.52_1489534 JE.Soil.52_1489545 JE.Soil.52_1490173 JE.Soil.52_1491055 JE.Soil.52_1491514 JE.Soil.52_1491684 JE.Soil.52_1492061 JE.Soil.52_1492119 JE.Soil.52_1492183 JE.Soil.52_1492681 JE.Soil.52_1492720 JE.Soil.52_1492795 JE.Soil.52_1493132 JE.Soil.52_1493293 JE.Soil.52_1493320 JE.Soil.52_1493600 JE.Soil.52_1493800 JE.Soil.52_1493853 JE.Soil.52_1494295 JE.Soil.52_1494397 JE.Soil.52_1494415 JE.Soil.52_1494659 JE.Soil.52_1494696 JE.Soil.52_1494788 JE.Soil.52_1494813 JE.Soil.52_1494978 JE.Soil.52_1495027 JE.Soil.52_1495093 JE.Soil.52_1495879 JE.Soil.52_1495988 JE.Soil.52_1496054 JE.Soil.52_1497982 JE.Soil.52_1498058 JE.Soil.52_1498228 JE.Soil.52_1498396 JE.Soil.52_1498599 JE.Soil.52_1498601 JE.Soil.52_1498683 JE.Soil.52_1498768 JE.Soil.52_1498808 JE.Soil.52_1499222 JE.Soil.52_1499271 JE.Soil.52_1499721 JE.Soil.52_1500025 JE.Soil.52_1500129 JE.Soil.52_1500484 JE.Soil.52_1500721 JE.Soil.52_1500871 JE.Soil.52_1501290 JE.Soil.52_1501388 JE.Soil.52_1501733 JE.Soil.52_1502002 JE.Soil.52_1502006 JE.Soil.52_1502098 JE.Soil.52_1502263 JE.Soil.52_1502322 JE.Soil.52_1502851 JE.Soil.52_1503133 JE.Soil.52_1503186 JE.Soil.52_1503209 JE.Soil.52_1503378 JE.Soil.52_1503620 JE.Soil.52_1503713 JE.Soil.52_1504370 JE.Soil.52_1504460 JE.Soil.52_1504516 JE.Soil.52_1504694 JE.Soil.52_1504849 JE.Soil.52_1505173 JE.Soil.52_1505384 JE.Soil.52_1505448 JE.Soil.52_1505735 JE.Soil.52_1505813 JE.Soil.52_1505834 JE.Soil.52_1506195 JE.Soil.52_1506504 JE.Soil.52_1506517 JE.Soil.52_1506750 JE.Soil.52_1507798 JE.Soil.52_1507892 JE.Soil.52_1508100 JE.Soil.52_1508307 JE.Soil.52_1508440 JE.Soil.52_1508448 JE.Soil.52_1508803 JE.Soil.52_1508845 JE.Soil.52_1509106 JE.Soil.52_1509194 JE.Soil.52_1509245 JE.Soil.52_1509603 JE.Soil.52_1510189 JE.Soil.52_1510361 JE.Soil.52_1510562 JE.Soil.52_1510970 JE.Soil.52_1511308 JE.Soil.52_1511698 JE.Soil.52_1511996 JE.Soil.52_1512455 JE.Soil.52_1512915 JE.Soil.52_1513243 JE.Soil.52_1513394 JE.Soil.52_1513715 JE.Soil.52_1513724 JE.Soil.52_1513805 JE.Soil.52_1514018 JE.Soil.52_1514943 JE.Soil.52_1515068 JE.Soil.52_1515219 JE.Soil.52_1515942 JE.Soil.52_1516009 JE.Soil.52_1516520 JE.Soil.52_1517077 JE.Soil.52_1517178 JE.Soil.52_1517212 JE.Soil.52_1517464 JE.Soil.52_1517809 JE.Soil.52_1517842 JE.Soil.52_1518375 JE.Soil.52_1518446 JE.Soil.52_1519092 JE.Soil.52_1519375 JE.Soil.52_1519520 JE.Soil.52_1519639 JE.Soil.52_1520129 JE.Soil.52_1520132 JE.Soil.52_1520194 JE.Soil.52_1520368 JE.Soil.52_1520530 JE.Soil.52_1520747 JE.Soil.52_1520903 JE.Soil.52_1520992 JE.Soil.52_1521438 JE.Soil.52_1521452 JE.Soil.52_1521487 JE.Soil.52_1521494 JE.Soil.52_1521684 JE.Soil.52_1521816 JE.Soil.52_1522283 JE.Soil.52_1522377 JE.Soil.52_1522384 JE.Soil.52_1522822 JE.Soil.52_1522961 JE.Soil.52_1523016 JE.Soil.52_1523384 JE.Soil.52_1523703 JE.Soil.52_1523864 JE.Soil.52_1524053 JE.Soil.52_1524075 JE.Soil.52_1524091 JE.Soil.52_1524277 JE.Soil.52_1524308 JE.Soil.52_1524351 JE.Soil.52_1524408 JE.Soil.52_1524450 JE.Soil.52_1524558 JE.Soil.52_1524562 JE.Soil.52_1524641 JE.Soil.52_1525103 JE.Soil.52_1525218 JE.Soil.52_1525949 JE.Soil.52_1526697 JE.Soil.52_1526880 JE.Soil.52_1527148 JE.Soil.52_1527325 JE.Soil.52_1527649 JE.Soil.52_1527657 JE.Soil.52_1527754 JE.Soil.52_1528159 JE.Soil.52_1528457 JE.Soil.52_1528743 JE.Soil.52_1528909 JE.Soil.52_1529009 JE.Soil.52_1529014 JE.Soil.52_1529039 JE.Soil.52_1529192 JE.Soil.52_1529199 JE.Soil.52_1530018 JE.Soil.52_1530057 JE.Soil.52_1530405 JE.Soil.52_1530534 JE.Soil.52_1530719 JE.Soil.52_1531044 JE.Soil.52_1531049 JE.Soil.52_1531146 JE.Soil.52_1531372 JE.Soil.52_1532267 JE.Soil.52_1532464 JE.Soil.52_1532711 JE.Soil.52_1532845 JE.Soil.52_1532918 JE.Soil.52_1533018 JE.Soil.52_1533316 JE.Soil.52_1533493 JE.Soil.52_1534242 JE.Soil.52_1534364 JE.Soil.52_1534398 JE.Soil.52_1534491 JE.Soil.52_1534525 JE.Soil.52_1534713 JE.Soil.52_1534737 JE.Soil.52_1534809 JE.Soil.52_1534838 JE.Soil.52_1534848 JE.Soil.52_1535284 JE.Soil.52_1535470 JE.Soil.52_1535605 JE.Soil.52_1536079 JE.Soil.52_1536418 JE.Soil.52_1536507 JE.Soil.52_1536612 JE.Soil.52_1536841 JE.Soil.52_1537069 JE.Soil.52_1537415 JE.Soil.52_1537914 JE.Soil.52_1537981 JE.Soil.52_1538072 JE.Soil.52_1538163 JE.Soil.52_1538223 JE.Soil.52_1538267 JE.Soil.52_1538758 JE.Soil.52_1538906 JE.Soil.52_1538920 JE.Soil.52_1539080 JE.Soil.52_1539244 JE.Soil.52_1539245 JE.Soil.52_1539329 JE.Soil.52_1539439 JE.Soil.52_1539474 JE.Soil.52_1539707 JE.Soil.52_1539782 JE.Soil.52_1540026 JE.Soil.52_1540110 JE.Soil.52_1540429 JE.Soil.52_1540498 JE.Soil.52_1540564 JE.Soil.52_1540760 JE.Soil.52_1541021 JE.Soil.52_1541250 JE.Soil.52_1541294 JE.Soil.52_1541450 JE.Soil.52_1541470 JE.Soil.52_1541580 JE.Soil.52_1541820 JE.Soil.52_1541953 JE.Soil.52_1542039 JE.Soil.52_1542755 JE.Soil.52_1542950 JE.Soil.52_1543195 JE.Soil.52_1543385 JE.Soil.52_1543573 JE.Soil.52_1543722 JE.Soil.52_1543979 JE.Soil.52_1544007 JE.Soil.52_1544125 JE.Soil.52_1544177 JE.Soil.52_1544191 JE.Soil.52_1544769 JE.Soil.52_1544967 JE.Soil.52_1545480 JE.Soil.52_1545783 JE.Soil.52_1545788 JE.Soil.52_1545958 JE.Soil.52_1545996 JE.Soil.52_1546353 JE.Soil.52_1546395 JE.Soil.52_1546427 JE.Soil.52_1546542 JE.Soil.52_1546593 JE.Soil.52_1546827 JE.Soil.52_1547257 JE.Soil.52_1547274 JE.Soil.52_1547444 JE.Soil.52_1547497 JE.Soil.52_1547608 JE.Soil.52_1547892 JE.Soil.52_1547903 JE.Soil.52_1548131 JE.Soil.52_1548234 JE.Soil.52_1548349 JE.Soil.52_1548469 JE.Soil.52_1548588 JE.Soil.52_1549204 JE.Soil.52_1549811 JE.Soil.52_1550008 JE.Soil.52_1550146 JE.Soil.52_1550201 JE.Soil.52_1550235 JE.Soil.52_1550376 JE.Soil.52_1550532 JE.Soil.52_1550793 JE.Soil.52_1550881 JE.Soil.52_1550901 JE.Soil.52_1550929 JE.Soil.52_1550985 JE.Soil.52_1551102 JE.Soil.52_1551258 JE.Soil.52_1551446 JE.Soil.52_1551474 JE.Soil.52_1551649 JE.Soil.52_1551755 JE.Soil.52_1551838 JE.Soil.52_1552022 JE.Soil.52_1552150 JE.Soil.52_1552170 JE.Soil.52_1552228 JE.Soil.52_1552516 JE.Soil.52_1552670 JE.Soil.52_1553114 JE.Soil.52_1553174 JE.Soil.52_1553275 JE.Soil.52_1553502 JE.Soil.52_1553705 JE.Soil.52_1553707 JE.Soil.52_1553743 JE.Soil.52_1553849 JE.Soil.52_1554071 JE.Soil.52_1554118 JE.Soil.52_1554344 JE.Soil.52_1554652 JE.Soil.52_1555060 JE.Soil.52_1555150 JE.Soil.52_1555224 JE.Soil.52_1555254 JE.Soil.52_1556077 JE.Soil.52_1556197 JE.Soil.52_1556228 JE.Soil.52_1556472 JE.Soil.52_1556995 JE.Soil.52_1557413 JE.Soil.52_1557767 JE.Soil.52_1557900 JE.Soil.52_1558096 JE.Soil.52_1558103 JE.Soil.52_1558172 JE.Soil.52_1558286 JE.Soil.52_1558691 JE.Soil.52_1559056 JE.Soil.52_1559137 JE.Soil.52_1559265 JE.Soil.52_1559528 JE.Soil.52_1559676 JE.Soil.52_1560042 JE.Soil.52_1560192 JE.Soil.52_1560216 JE.Soil.52_1560283 JE.Soil.52_1560370 JE.Soil.52_1560405 JE.Soil.52_1560452 JE.Soil.52_1560970 JE.Soil.52_1561223 JE.Soil.52_1561235 JE.Soil.52_1561430 JE.Soil.52_1561459 JE.Soil.52_1561467 JE.Soil.52_1561594 JE.Soil.52_1561701 JE.Soil.52_1561751 JE.Soil.52_1561807 JE.Soil.52_1562014 JE.Soil.52_1562216 JE.Soil.52_1562272 JE.Soil.52_1562519 JE.Soil.52_1562568 JE.Soil.52_1562606 JE.Soil.52_1562684 JE.Soil.52_1563052 JE.Soil.52_1563293 JE.Soil.52_1563743 JE.Soil.52_1563756 JE.Soil.52_1563888 JE.Soil.52_1563891 JE.Soil.52_1563921 JE.Soil.52_1563961 JE.Soil.52_1564065 JE.Soil.52_1564522 JE.Soil.52_1564799 JE.Soil.52_1564876 JE.Soil.52_1565592 JE.Soil.52_1565714 JE.Soil.52_1565850 JE.Soil.52_1566105 JE.Soil.52_1566159 JE.Soil.52_1566198 JE.Soil.52_1566201 JE.Soil.52_1566670 JE.Soil.52_1566948 JE.Soil.52_1567046 JE.Soil.52_1567103 JE.Soil.52_1567226 JE.Soil.52_1567432 JE.Soil.52_1567847 JE.Soil.52_1567942 JE.Soil.52_1567975 JE.Soil.52_1567979 JE.Soil.52_1568061 JE.Soil.52_1568128 JE.Soil.52_1568266 JE.Soil.52_1568713 JE.Soil.52_1568937 JE.Soil.52_1569198 JE.Soil.52_1569363 JE.Soil.52_1569436 JE.Soil.52_1569521 JE.Soil.52_1570052 JE.Soil.52_1570122 JE.Soil.52_1570275 JE.Soil.52_1570411 JE.Soil.52_1570553 JE.Soil.52_1570578 JE.Soil.52_1570701 JE.Soil.52_1570704 JE.Soil.52_1570857 JE.Soil.52_1571279 JE.Soil.52_1571673 JE.Soil.52_1572330 JE.Soil.52_1572537 JE.Soil.52_1572550 JE.Soil.52_1572585 JE.Soil.52_1572597 JE.Soil.52_1572772 JE.Soil.52_1572805 JE.Soil.52_1572994 JE.Soil.52_1573124 JE.Soil.52_1573241 JE.Soil.52_1573396 JE.Soil.52_1574813 JE.Soil.52_1574905 JE.Soil.52_1574975 JE.Soil.52_1575178 JE.Soil.52_1575231 JE.Soil.52_1575324 JE.Soil.52_1575590 JE.Soil.52_1575654 JE.Soil.52_1575809 JE.Soil.52_1575971 JE.Soil.52_1576597 JE.Soil.52_1576690 JE.Soil.52_1577218 JE.Soil.52_1577305 JE.Soil.52_1577660 JE.Soil.52_1577747 JE.Soil.52_1578012 JE.Soil.52_1578096 JE.Soil.52_1578177 JE.Soil.52_1578340 JE.Soil.52_1579008 JE.Soil.52_1579169 JE.Soil.52_1579613 JE.Soil.52_1579874 JE.Soil.52_1579969 JE.Soil.52_1579998 JE.Soil.52_1580108 JE.Soil.52_1580401 JE.Soil.52_1580608 JE.Soil.52_1580615 JE.Soil.52_1580684 JE.Soil.52_1580708 JE.Soil.52_1580823 JE.Soil.52_1581363 JE.Soil.52_1581460 JE.Soil.52_1581461 JE.Soil.52_1581596 JE.Soil.52_1582807 JE.Soil.52_1583026 JE.Soil.52_1583230 JE.Soil.52_1583453 JE.Soil.52_1583514 JE.Soil.52_1583668 JE.Soil.52_1583727 JE.Soil.52_1583741 JE.Soil.52_1583876 JE.Soil.52_1584119 JE.Soil.52_1584166 JE.Soil.52_1584458 JE.Soil.52_1584726 JE.Soil.52_1584894 JE.Soil.52_1585455 JE.Soil.52_1585795 JE.Soil.52_1586077 JE.Soil.52_1586177 JE.Soil.52_1586254 JE.Soil.52_1586466 JE.Soil.52_1586705 JE.Soil.52_1586850 JE.Soil.52_1586905 JE.Soil.52_1587309 JE.Soil.52_1587466 JE.Soil.52_1587855 JE.Soil.52_1587889 JE.Soil.52_1587922 JE.Soil.52_1588498 JE.Soil.52_1589154 JE.Soil.52_1589301 JE.Soil.52_1589524 JE.Soil.52_1589774 JE.Soil.52_1589898 JE.Soil.52_1590360 JE.Soil.52_1591578 JE.Soil.52_1591614 JE.Soil.52_1591644 JE.Soil.52_1592293 JE.Soil.52_1592548 JE.Soil.52_1593005 JE.Soil.52_1593078 JE.Soil.52_1593216 JE.Soil.52_1593219 JE.Soil.52_1593264 JE.Soil.52_1593825 JE.Soil.52_1594328 JE.Soil.52_1594550 JE.Soil.52_1594841 JE.Soil.52_1595310 JE.Soil.52_1595314 JE.Soil.52_1595486 JE.Soil.52_1595595 JE.Soil.52_1595841 JE.Soil.52_1595858 JE.Soil.52_1596043 JE.Soil.52_1596264 JE.Soil.52_1597360 JE.Soil.52_1598437 JE.Soil.52_1598440 JE.Soil.52_1599073 JE.Soil.52_1599581 JE.Soil.52_1599589 JE.Soil.52_1600008 JE.Soil.52_1600120 JE.Soil.52_1600252 JE.Soil.52_1600316 JE.Soil.52_1600440 JE.Soil.52_1601194 JE.Soil.52_1601205 JE.Soil.52_1601311 JE.Soil.52_1601838 JE.Soil.52_1601998 JE.Soil.52_1602101 JE.Soil.52_1602260 JE.Soil.52_1602377 JE.Soil.52_1602488 JE.Soil.52_1603021 JE.Soil.52_1603182 JE.Soil.52_1603602 JE.Soil.52_1604030 JE.Soil.52_1604297 JE.Soil.52_1604384 JE.Soil.52_1604461 JE.Soil.52_1604716 JE.Soil.52_1605053 JE.Soil.52_1605243 JE.Soil.52_1605518 JE.Soil.52_1605569 JE.Soil.52_1606132 JE.Soil.52_1606368 JE.Soil.52_1606405 JE.Soil.52_1606440 JE.Soil.52_1606941 JE.Soil.52_1606944 JE.Soil.52_1606948 JE.Soil.52_1607271 JE.Soil.52_1607428 JE.Soil.52_1607888 JE.Soil.52_1607901 JE.Soil.52_1608329 JE.Soil.52_1608465 JE.Soil.52_1608727 JE.Soil.52_1609249 JE.Soil.52_1609474 JE.Soil.52_1609751 JE.Soil.52_1609832 JE.Soil.52_1609973 JE.Soil.52_1610100 JE.Soil.52_1610110 JE.Soil.52_1610190 JE.Soil.52_1610265 JE.Soil.52_1610363 JE.Soil.52_1610811 JE.Soil.52_1610855 JE.Soil.52_1611081 JE.Soil.52_1611178 JE.Soil.52_1611400 JE.Soil.52_1611939 JE.Soil.52_1611947 JE.Soil.52_1612459 JE.Soil.52_1613079 JE.Soil.52_1613342 JE.Soil.52_1613409 JE.Soil.52_1613733 JE.Soil.52_1613838 JE.Soil.52_1613842 JE.Soil.52_1613867 JE.Soil.52_1613938 JE.Soil.52_1613949 JE.Soil.52_1613978 JE.Soil.52_1614136 JE.Soil.52_1614206 JE.Soil.52_1614287 JE.Soil.52_1614369 JE.Soil.52_1614437 JE.Soil.52_1614504 JE.Soil.52_1614697 JE.Soil.52_1614734 JE.Soil.52_1615097 JE.Soil.52_1615286 JE.Soil.52_1615383 JE.Soil.52_1615428 JE.Soil.52_1615478 JE.Soil.52_1615662 JE.Soil.52_1615828 JE.Soil.52_1615975 JE.Soil.52_1616031 JE.Soil.52_1616054 JE.Soil.52_1616130 JE.Soil.52_1616210 JE.Soil.52_1616274 JE.Soil.52_1617049 JE.Soil.52_1617257 JE.Soil.52_1617261 JE.Soil.52_1617528 JE.Soil.52_1617787 JE.Soil.52_1618567 JE.Soil.52_1618928 JE.Soil.52_1619025 JE.Soil.52_1619114 JE.Soil.52_1619217 JE.Soil.52_1619407 JE.Soil.52_1619671 JE.Soil.52_1620059 JE.Soil.52_1621036 JE.Soil.52_1621074 JE.Soil.52_1621093 JE.Soil.52_1621223 JE.Soil.52_1621239 JE.Soil.52_1621448 JE.Soil.52_1621602 JE.Soil.52_1621749 JE.Soil.52_1621812 JE.Soil.52_1622129 JE.Soil.52_1622407 JE.Soil.52_1622785 JE.Soil.52_1622884 JE.Soil.52_1623233 JE.Soil.52_1623315 JE.Soil.52_1623371 JE.Soil.52_1623523 JE.Soil.52_1623606 JE.Soil.52_1623625 JE.Soil.52_1623668 JE.Soil.52_1623750 JE.Soil.52_1623934 JE.Soil.52_1624069 JE.Soil.52_1624131 JE.Soil.52_1624250 JE.Soil.52_1624315 JE.Soil.52_1624416 JE.Soil.52_1624419 JE.Soil.52_1624452 JE.Soil.52_1624525 JE.Soil.52_1624665 JE.Soil.52_1624950 JE.Soil.52_1625348 JE.Soil.52_1625569 JE.Soil.52_1625770 JE.Soil.52_1625807 JE.Soil.52_1625864 JE.Soil.52_1625952 JE.Soil.52_1625957 JE.Soil.52_1626032 JE.Soil.52_1626086 JE.Soil.52_1626148 JE.Soil.52_1626573 JE.Soil.52_1626617 JE.Soil.52_1626621 JE.Soil.52_1626691 JE.Soil.52_1626920 JE.Soil.52_1627151 JE.Soil.52_1627286 JE.Soil.52_1627374 JE.Soil.52_1627521 JE.Soil.52_1627623 JE.Soil.52_1627920 JE.Soil.52_1627944 JE.Soil.52_1628204 JE.Soil.52_1628514 JE.Soil.52_1628877 JE.Soil.52_1628916 JE.Soil.52_1629053 JE.Soil.52_1629245 JE.Soil.52_1629403 JE.Soil.52_1629905 JE.Soil.52_1629968 JE.Soil.52_1630466 JE.Soil.52_1630893 JE.Soil.52_1630908 JE.Soil.52_1631036 JE.Soil.52_1631321 JE.Soil.52_1631806 JE.Soil.52_1631915 JE.Soil.52_1631944 JE.Soil.52_1632172 JE.Soil.52_1632682 JE.Soil.52_1632938 JE.Soil.52_1633284 JE.Soil.52_1633348 JE.Soil.52_1633962 JE.Soil.52_1634017 JE.Soil.52_1634074 JE.Soil.52_1634362 JE.Soil.52_1634473 JE.Soil.52_1634550 JE.Soil.52_1634584 JE.Soil.52_1634706 JE.Soil.52_1634729 JE.Soil.52_1635266 JE.Soil.52_1635422 JE.Soil.52_1635731 JE.Soil.52_1635760 JE.Soil.52_1635876 JE.Soil.52_1635944 JE.Soil.52_1636135 JE.Soil.52_1636401 JE.Soil.52_1636415 JE.Soil.52_1636430 JE.Soil.52_1636972 JE.Soil.52_1637375 JE.Soil.52_1638030 JE.Soil.52_1638087 JE.Soil.52_1638170 JE.Soil.52_1638358 JE.Soil.52_1639498 JE.Soil.52_1639849 JE.Soil.52_1639859 JE.Soil.52_1639977 JE.Soil.52_1640181 JE.Soil.52_1640324 JE.Soil.52_1640467 JE.Soil.52_1640542 JE.Soil.52_1640678 JE.Soil.52_1640745 JE.Soil.52_1640884 JE.Soil.52_1640923 JE.Soil.52_1641335 JE.Soil.52_1641540 JE.Soil.52_1641868 JE.Soil.52_1642431 JE.Soil.52_1642517 JE.Soil.52_1642788 JE.Soil.52_1643031 JE.Soil.52_1643035 JE.Soil.52_1643276 JE.Soil.52_1643507 JE.Soil.52_1643962 JE.Soil.52_1644117 JE.Soil.52_1644502 JE.Soil.52_1644512 JE.Soil.52_1644711 JE.Soil.52_1644910 JE.Soil.52_1645218 JE.Soil.52_1645870 JE.Soil.52_1645904 JE.Soil.52_1646042 JE.Soil.52_1646163 JE.Soil.52_1646244 JE.Soil.52_1646260 JE.Soil.52_1646359 JE.Soil.52_1646376 JE.Soil.52_1646480 JE.Soil.52_1646749 JE.Soil.52_1646806 JE.Soil.52_1647362 JE.Soil.52_1647565 JE.Soil.52_1648381 JE.Soil.52_1648483 JE.Soil.52_1648515 JE.Soil.52_1648860 JE.Soil.52_1648896 JE.Soil.52_1649340 JE.Soil.52_1649461 JE.Soil.52_1649692 JE.Soil.52_1649838 JE.Soil.52_1649974 JE.Soil.52_1650605 JE.Soil.52_1650629 JE.Soil.52_1650665 JE.Soil.52_1650919 JE.Soil.52_1651065 JE.Soil.52_1651374 JE.Soil.52_1651494 JE.Soil.52_1651511 JE.Soil.52_1651649 JE.Soil.52_1651713 JE.Soil.52_1651828 JE.Soil.52_1652155 JE.Soil.52_1652324 JE.Soil.52_1652409 JE.Soil.52_1652484 JE.Soil.52_1652707 JE.Soil.52_1652940 JE.Soil.52_1653789 JE.Soil.52_1653917 JE.Soil.52_1654245 JE.Soil.52_1654385 JE.Soil.52_1654807 JE.Soil.52_1654927 JE.Soil.52_1655277 JE.Soil.52_1655635 JE.Soil.52_1655875 JE.Soil.52_1655939 JE.Soil.52_1656130 JE.Soil.52_1656675 JE.Soil.52_1657001 JE.Soil.52_1657049 JE.Soil.52_1657652 JE.Soil.52_1657655 JE.Soil.52_1657913 JE.Soil.52_1658276 JE.Soil.52_1658280 JE.Soil.52_1658541 JE.Soil.52_1658633 JE.Soil.52_1658952 JE.Soil.52_1659110 JE.Soil.52_1659527 JE.Soil.52_1660401 JE.Soil.52_1660757 JE.Soil.52_1661016 JE.Soil.52_1661094 JE.Soil.52_1661237 JE.Soil.52_1661330 JE.Soil.52_1661491 JE.Soil.52_1661947 JE.Soil.52_1662399 JE.Soil.52_1662982 JE.Soil.52_1663511 JE.Soil.52_1663678 JE.Soil.52_1663687 JE.Soil.52_1663789 JE.Soil.52_1663965 JE.Soil.52_1663969 JE.Soil.52_1663971 JE.Soil.52_1664078 JE.Soil.52_1664289 JE.Soil.52_1664441 JE.Soil.52_1664528 JE.Soil.52_1664638 JE.Soil.52_1664644 JE.Soil.52_1664653 JE.Soil.52_1664909 JE.Soil.52_1664960 JE.Soil.52_1665032 JE.Soil.52_1665289 JE.Soil.52_1665780 JE.Soil.52_1665815 JE.Soil.52_1665821 JE.Soil.52_1665890 JE.Soil.52_1665926 JE.Soil.52_1666044 JE.Soil.52_1666337 JE.Soil.52_1666438 JE.Soil.52_1666584 JE.Soil.52_1666603 JE.Soil.52_1667470 JE.Soil.52_1667749 JE.Soil.52_1667802 JE.Soil.52_1668059 JE.Soil.52_1668392 JE.Soil.52_1668425 JE.Soil.52_1668502 JE.Soil.52_1668714 JE.Soil.52_1668799 JE.Soil.52_1668899 JE.Soil.52_1669132 JE.Soil.52_1669138 JE.Soil.52_1669220 JE.Soil.52_1669306 JE.Soil.52_1669405 JE.Soil.52_1669586 JE.Soil.52_1669603 JE.Soil.52_1669637 JE.Soil.52_1669680 JE.Soil.52_1669813 JE.Soil.52_1669942 JE.Soil.52_1670093 JE.Soil.52_1670392 JE.Soil.52_1670415 JE.Soil.52_1670923 JE.Soil.52_1670991 JE.Soil.52_1671130 JE.Soil.52_1671359 JE.Soil.52_1671446 JE.Soil.52_1671590 JE.Soil.52_1671746 JE.Soil.52_1671891 JE.Soil.52_1671907 JE.Soil.52_1671915 JE.Soil.52_1672004 JE.Soil.52_1672008 JE.Soil.52_1672183 JE.Soil.52_1672613 JE.Soil.52_1672809 JE.Soil.52_1672814 JE.Soil.52_1672914 JE.Soil.52_1672957 JE.Soil.52_1673411 JE.Soil.52_1673716 JE.Soil.52_1673763 JE.Soil.52_1674334 JE.Soil.52_1674543 JE.Soil.52_1674787 JE.Soil.52_1674915 JE.Soil.52_1675653 JE.Soil.52_1675709 JE.Soil.52_1676278 JE.Soil.52_1676288 JE.Soil.52_1676334 JE.Soil.52_1676682 JE.Soil.52_1676687 JE.Soil.52_1676854 JE.Soil.52_1676922 JE.Soil.52_1677027 JE.Soil.52_1677119 JE.Soil.52_1677253 JE.Soil.52_1677630 JE.Soil.52_1678059 JE.Soil.52_1678093 JE.Soil.52_1678174 JE.Soil.52_1678194 JE.Soil.52_1678588 JE.Soil.52_1678618 JE.Soil.52_1679373 JE.Soil.52_1679480 JE.Soil.52_1679572 JE.Soil.52_1679592 JE.Soil.52_1679716 JE.Soil.52_1679935 JE.Soil.52_1680458 JE.Soil.52_1680641 JE.Soil.52_1680751 JE.Soil.52_1680850 JE.Soil.52_1681388 JE.Soil.52_1681440 JE.Soil.52_1681544 JE.Soil.52_1681609 JE.Soil.52_1681703 JE.Soil.52_1681998 JE.Soil.52_1682017 JE.Soil.52_1682250 JE.Soil.52_1682677 JE.Soil.52_1682900 JE.Soil.52_1682918 JE.Soil.52_1683032 JE.Soil.52_1683114 JE.Soil.52_1683245 JE.Soil.52_1683512 JE.Soil.52_1683530 JE.Soil.52_1684186 JE.Soil.52_1684395 JE.Soil.52_1684582 JE.Soil.52_1684841 JE.Soil.52_1685154 JE.Soil.52_1685191 JE.Soil.52_1685254 JE.Soil.52_1685448 JE.Soil.52_1685616 JE.Soil.52_1685752 JE.Soil.52_1685829 JE.Soil.52_1685859 JE.Soil.52_1686632 JE.Soil.52_1686797 JE.Soil.52_1687093 JE.Soil.52_1687354 JE.Soil.52_1687372 JE.Soil.52_1687398 JE.Soil.52_1687447 JE.Soil.52_1687515 JE.Soil.52_1687637 JE.Soil.52_1687703 JE.Soil.52_1687772 JE.Soil.52_1688067 JE.Soil.52_1688603 JE.Soil.52_1688659 JE.Soil.52_1688892 JE.Soil.52_1689016 JE.Soil.52_1689350 JE.Soil.52_1689626 JE.Soil.52_1690035 JE.Soil.52_1690049 JE.Soil.52_1690416 JE.Soil.52_1690766 JE.Soil.52_1690897 JE.Soil.52_1690911 JE.Soil.52_1691211 JE.Soil.52_1691561 JE.Soil.52_1692514 JE.Soil.52_1692821 JE.Soil.52_1692999 JE.Soil.52_1693165 JE.Soil.52_1693465 JE.Soil.52_1693551 JE.Soil.52_1693949 JE.Soil.52_1694013 JE.Soil.52_1694108 JE.Soil.52_1694141 JE.Soil.52_1694185 JE.Soil.52_1694411 JE.Soil.52_1694624 JE.Soil.52_1694838 JE.Soil.52_1694917 JE.Soil.52_1695279 JE.Soil.52_1695664 JE.Soil.52_1695825 JE.Soil.52_1696122 JE.Soil.52_1696153 JE.Soil.52_1696155 JE.Soil.52_1696517 JE.Soil.52_1696567 JE.Soil.52_1696647 JE.Soil.52_1696901 JE.Soil.52_1697005 JE.Soil.52_1697079 JE.Soil.52_1697109 JE.Soil.52_1697150 JE.Soil.52_1697514 JE.Soil.52_1697599 JE.Soil.52_1698212 JE.Soil.52_1698283 JE.Soil.52_1698380 JE.Soil.52_1698887 JE.Soil.52_1698932 JE.Soil.52_1699191 JE.Soil.52_1699258 JE.Soil.52_1699537 JE.Soil.52_1699736 JE.Soil.52_1699955 JE.Soil.52_1699980 JE.Soil.52_1700017 JE.Soil.52_1700233 JE.Soil.52_1700560 JE.Soil.52_1700607 JE.Soil.52_1700844 JE.Soil.52_1700865 JE.Soil.52_1700913 JE.Soil.52_1700921 JE.Soil.52_1701464 JE.Soil.52_1701608 JE.Soil.52_1701934 JE.Soil.52_1702015 JE.Soil.52_1702323 JE.Soil.52_1702546 JE.Soil.52_1703190 JE.Soil.52_1703263 JE.Soil.52_1703353 JE.Soil.52_1703457 JE.Soil.52_1704107 JE.Soil.52_1704417 JE.Soil.52_1704430 JE.Soil.52_1704499 JE.Soil.52_1704899 JE.Soil.52_1705679 JE.Soil.52_1705811 JE.Soil.52_1705813 JE.Soil.52_1705818 JE.Soil.52_1705897 JE.Soil.52_1705936 JE.Soil.52_1706107 JE.Soil.52_1706124 JE.Soil.52_1706335 JE.Soil.52_1706381 JE.Soil.52_1706587 JE.Soil.52_1706651 JE.Soil.52_1706691 JE.Soil.52_1706961 JE.Soil.52_1707074 JE.Soil.52_1707235 JE.Soil.52_1707240 JE.Soil.52_1707602 JE.Soil.52_1707653 JE.Soil.52_1708130 JE.Soil.52_1708225 JE.Soil.52_1708358 JE.Soil.52_1708699 JE.Soil.52_1709005 JE.Soil.52_1709656 JE.Soil.52_1709732 JE.Soil.52_1709757 JE.Soil.52_1709817 JE.Soil.52_1709844 JE.Soil.52_1709904 JE.Soil.52_1710068 JE.Soil.52_1710357 JE.Soil.52_1710502 JE.Soil.52_1710883 JE.Soil.52_1710917 JE.Soil.52_1711009 JE.Soil.52_1711075 JE.Soil.52_1711250 JE.Soil.52_1711740 JE.Soil.52_1711787 JE.Soil.52_1711809 JE.Soil.52_1711903 JE.Soil.52_1712648 JE.Soil.52_1712930 JE.Soil.52_1712982 JE.Soil.52_1713001 JE.Soil.52_1713285 JE.Soil.52_1713751 JE.Soil.52_1713933 JE.Soil.52_1713952 JE.Soil.52_1714122 JE.Soil.52_1714216 JE.Soil.52_1714228 JE.Soil.52_1714482 JE.Soil.52_1714568 JE.Soil.52_1714723 JE.Soil.52_1714765 JE.Soil.52_1714818 JE.Soil.52_1715057 JE.Soil.52_1715286 JE.Soil.52_1715359 JE.Soil.52_1715467 JE.Soil.52_1715592 JE.Soil.52_1716041 JE.Soil.52_1716118 JE.Soil.52_1716263 JE.Soil.52_1716313 JE.Soil.52_1717383 JE.Soil.52_1717438 JE.Soil.52_1717463 JE.Soil.52_1717609 JE.Soil.52_1717809 JE.Soil.52_1718034 JE.Soil.52_1718676 JE.Soil.52_1718806 JE.Soil.52_1718928 JE.Soil.52_1719227 JE.Soil.52_1719600 JE.Soil.52_1719956 JE.Soil.52_1720161 JE.Soil.52_1720513 JE.Soil.52_1720872 JE.Soil.52_1720959 JE.Soil.52_1721225 JE.Soil.52_1721258 JE.Soil.52_1721331 JE.Soil.52_1721689 JE.Soil.52_1721765 JE.Soil.52_1721812 JE.Soil.52_1721825 JE.Soil.52_1721871 JE.Soil.52_1722057 JE.Soil.52_1722353 JE.Soil.52_1722543 JE.Soil.52_1722961 JE.Soil.52_1722985 JE.Soil.52_1723055 JE.Soil.52_1723074 JE.Soil.52_1723582 JE.Soil.52_1723708 JE.Soil.52_1724132 JE.Soil.52_1724282 JE.Soil.52_1724371 JE.Soil.52_1724870 JE.Soil.52_1725070 JE.Soil.52_1725538 JE.Soil.52_1725914 JE.Soil.52_1726128 JE.Soil.52_1726343 JE.Soil.52_1726589 JE.Soil.52_1726801 JE.Soil.52_1727228 JE.Soil.52_1727378 JE.Soil.52_1727485 JE.Soil.52_1727486 JE.Soil.52_1727529 JE.Soil.52_1728108 JE.Soil.52_1728129 JE.Soil.52_1728316 JE.Soil.52_1728319 JE.Soil.52_1728381 JE.Soil.52_1728537 JE.Soil.52_1728538 JE.Soil.52_1728857 JE.Soil.52_1729200 JE.Soil.52_1729865 JE.Soil.52_1731091 JE.Soil.52_1731320 JE.Soil.52_1731844 JE.Soil.52_1732225 JE.Soil.52_1732356 JE.Soil.52_1732486 JE.Soil.52_1732584 JE.Soil.52_1732690 JE.Soil.52_1733698 JE.Soil.52_1733724 JE.Soil.52_1733772 JE.Soil.52_1733971 JE.Soil.52_1733982 JE.Soil.52_1734039 JE.Soil.52_1734133 JE.Soil.52_1734353 JE.Soil.52_1734771 JE.Soil.52_1735035 JE.Soil.52_1736085 JE.Soil.52_1736225 JE.Soil.52_1736374 JE.Soil.52_1736507 JE.Soil.52_1736636 JE.Soil.52_1737054 JE.Soil.52_1737208 JE.Soil.52_1737415 JE.Soil.52_1738293 JE.Soil.52_1738300 JE.Soil.52_1738452 JE.Soil.52_1738561 JE.Soil.52_1739119 JE.Soil.52_1739227 JE.Soil.52_1739775 JE.Soil.52_1739890 JE.Soil.52_1740117 JE.Soil.52_1740255 JE.Soil.52_1740317 JE.Soil.52_1740876 JE.Soil.52_1741479 JE.Soil.52_1741488 JE.Soil.52_1741657 JE.Soil.52_1741676 JE.Soil.52_1741785 JE.Soil.52_1741870 JE.Soil.52_1742242 JE.Soil.52_1742471 JE.Soil.52_1742613 JE.Soil.52_1742640 JE.Soil.52_1742878 JE.Soil.52_1743237 JE.Soil.52_1743264 JE.Soil.52_1743346 JE.Soil.52_1743409 JE.Soil.52_1743491 JE.Soil.52_1743599 JE.Soil.52_1744246 JE.Soil.52_1744521 JE.Soil.52_1744847 JE.Soil.52_1744943 JE.Soil.52_1745271 JE.Soil.52_1745338 JE.Soil.52_1745610 JE.Soil.52_1745717 JE.Soil.52_1745855 JE.Soil.52_1745996 JE.Soil.52_1746066 JE.Soil.52_1746079 JE.Soil.52_1746209 JE.Soil.52_1746311 JE.Soil.52_1746501 JE.Soil.52_1746626 JE.Soil.52_1746857 JE.Soil.52_1747237 JE.Soil.52_1747816 JE.Soil.52_1747906 JE.Soil.52_1747951 JE.Soil.52_1748058 JE.Soil.52_1748107 JE.Soil.52_1748395 JE.Soil.52_1748518 JE.Soil.52_1748885 JE.Soil.52_1749185 JE.Soil.52_1749399 JE.Soil.52_1749474 JE.Soil.52_1749976 JE.Soil.52_1750007 JE.Soil.52_1750346 JE.Soil.52_1750449 JE.Soil.52_1750704 JE.Soil.52_1750706 JE.Soil.52_1750851 JE.Soil.52_1750902 JE.Soil.52_1751412 JE.Soil.52_1751794 JE.Soil.52_1752655 JE.Soil.52_1752734 JE.Soil.52_1752950 JE.Soil.52_1752987 JE.Soil.52_1753038 JE.Soil.52_1753134 JE.Soil.52_1753267 JE.Soil.52_1753332 JE.Soil.52_1753690 JE.Soil.52_1753876 JE.Soil.52_1753997 JE.Soil.52_1754183 JE.Soil.52_1754396 JE.Soil.52_1754653 JE.Soil.52_1754693 JE.Soil.52_1754772 JE.Soil.52_1754792 JE.Soil.52_1754835 JE.Soil.52_1755027 JE.Soil.52_1755392 JE.Soil.52_1755933 JE.Soil.52_1755945 JE.Soil.52_1755956 JE.Soil.52_1756041 JE.Soil.52_1756052 JE.Soil.52_1756086 JE.Soil.52_1756176 JE.Soil.52_1756206 JE.Soil.52_1756317 JE.Soil.52_1756821 JE.Soil.52_1757048 JE.Soil.52_1757653 JE.Soil.52_1758609 JE.Soil.52_1758903 JE.Soil.52_1758967 JE.Soil.52_1759059 JE.Soil.52_1759204 JE.Soil.52_1759275 JE.Soil.52_1759341 JE.Soil.52_1759370 JE.Soil.52_1759453 JE.Soil.52_1759761 JE.Soil.52_1760122 JE.Soil.52_1760398 JE.Soil.52_1760525 JE.Soil.52_1761648 JE.Soil.52_1762012 JE.Soil.52_1763211 JE.Soil.52_1763258 JE.Soil.52_1763259 JE.Soil.52_1763323 JE.Soil.52_1763478 JE.Soil.52_1763482 JE.Soil.52_1764150 JE.Soil.52_1764227 JE.Soil.52_1764642 JE.Soil.52_1764661 JE.Soil.52_1764669 JE.Soil.52_1765062 JE.Soil.52_1765347 JE.Soil.52_1765354 JE.Soil.52_1765491 JE.Soil.52_1766190 JE.Soil.52_1766662 JE.Soil.52_1766694 JE.Soil.52_1766696 JE.Soil.52_1766803 JE.Soil.52_1766906 JE.Soil.52_1767006 JE.Soil.52_1767374 JE.Soil.52_1767479 JE.Soil.52_1767495 JE.Soil.52_1767743 JE.Soil.52_1768111 JE.Soil.52_1768251 JE.Soil.52_1768532 JE.Soil.52_1768924 JE.Soil.52_1769267 JE.Soil.52_1769382 JE.Soil.52_1769419 JE.Soil.52_1769442 JE.Soil.52_1769664 JE.Soil.52_1770127 JE.Soil.52_1770416 JE.Soil.52_1770440 JE.Soil.52_1770846 JE.Soil.52_1770916 JE.Soil.52_1770940 JE.Soil.52_1770991 JE.Soil.52_1771062 JE.Soil.52_1771118 JE.Soil.52_1771190 JE.Soil.52_1771227 JE.Soil.52_1771435 JE.Soil.52_1771560 JE.Soil.52_1771900 JE.Soil.52_1772433 JE.Soil.52_1772448 JE.Soil.52_1772656 JE.Soil.52_1772916 JE.Soil.52_1772952 JE.Soil.52_1772982 JE.Soil.52_1773022 JE.Soil.52_1773425 JE.Soil.52_1773519 JE.Soil.52_1773520 JE.Soil.52_1773547 JE.Soil.52_1773700 JE.Soil.52_1773954 JE.Soil.52_1774112 JE.Soil.52_1774414 JE.Soil.52_1774654 JE.Soil.52_1774694 JE.Soil.52_1774771 JE.Soil.52_1774781 JE.Soil.52_1774940 JE.Soil.52_1775050 JE.Soil.52_1775145 JE.Soil.52_1775449 JE.Soil.52_1775604 JE.Soil.52_1775741 JE.Soil.52_1775814 JE.Soil.52_1775913 JE.Soil.52_1776045 JE.Soil.52_1776119 JE.Soil.52_1776183 JE.Soil.52_1777233 JE.Soil.52_1777546 JE.Soil.52_1777746 JE.Soil.52_1777792 JE.Soil.52_1777809 JE.Soil.52_1778011 JE.Soil.52_1778041 JE.Soil.52_1778147 JE.Soil.52_1778290 JE.Soil.52_1778376 JE.Soil.52_1778482 JE.Soil.52_1778563 JE.Soil.52_1778633 JE.Soil.52_1778825 JE.Soil.52_1779435 JE.Soil.52_1779642 JE.Soil.52_1779669 JE.Soil.52_1779884 JE.Soil.52_1779925 JE.Soil.52_1780121 JE.Soil.52_1780516 JE.Soil.52_1780571 JE.Soil.52_1780939 JE.Soil.52_1781032 JE.Soil.52_1781152 JE.Soil.52_1781288 JE.Soil.52_1781400 JE.Soil.52_1781416 JE.Soil.52_1781568 JE.Soil.52_1781582 JE.Soil.52_1782261 JE.Soil.52_1782698 JE.Soil.52_1783132 JE.Soil.52_1783621 JE.Soil.52_1783692 JE.Soil.52_1784007 JE.Soil.52_1784522 JE.Soil.52_1784677 JE.Soil.52_1784684 JE.Soil.52_1784770 JE.Soil.52_1784783 JE.Soil.52_1784968 JE.Soil.52_1785227 JE.Soil.52_1785321 JE.Soil.52_1785378 JE.Soil.52_1785397 JE.Soil.52_1785732 JE.Soil.52_1785773 JE.Soil.52_1786048 JE.Soil.52_1786216 JE.Soil.52_1786353 JE.Soil.52_1786502 JE.Soil.52_1786823 JE.Soil.52_1787276 JE.Soil.52_1787647 JE.Soil.52_1787773 JE.Soil.52_1787913 JE.Soil.52_1787939 JE.Soil.52_1787951 JE.Soil.52_1788416 JE.Soil.52_1788638 JE.Soil.52_1788938 JE.Soil.52_1788967 JE.Soil.52_1789418 JE.Soil.52_1789550 JE.Soil.52_1789652 JE.Soil.52_1789837 JE.Soil.52_1789961 JE.Soil.52_1790297 JE.Soil.52_1790358 JE.Soil.52_1790397 JE.Soil.52_1790534 JE.Soil.52_1790669 JE.Soil.52_1790854 JE.Soil.52_1790923 JE.Soil.52_1791115 JE.Soil.52_1791444 JE.Soil.52_1791477 JE.Soil.52_1791548 JE.Soil.52_1791890 JE.Soil.52_1791989 JE.Soil.52_1792137 JE.Soil.52_1792221 JE.Soil.52_1793326 JE.Soil.52_1793438 JE.Soil.52_1793876 JE.Soil.52_1793959 JE.Soil.52_1794338 JE.Soil.52_1794415 JE.Soil.52_1794593 JE.Soil.52_1794899 JE.Soil.52_1794916 JE.Soil.52_1794975 JE.Soil.52_1794988 JE.Soil.52_1795163 JE.Soil.52_1795180 JE.Soil.52_1795287 JE.Soil.52_1795438 JE.Soil.52_1795440 JE.Soil.52_1795542 JE.Soil.52_1795702 JE.Soil.52_1795756 JE.Soil.52_1795856 JE.Soil.52_1796078 JE.Soil.52_1796177 JE.Soil.52_1796429 JE.Soil.52_1796525 JE.Soil.52_1796609 JE.Soil.52_1797062 JE.Soil.52_1797425 JE.Soil.52_1797714 JE.Soil.52_1797872 JE.Soil.52_1797958 JE.Soil.54_51325 JE.Soil.54_74128 JE.Soil.54_190610 JE.Soil.54_219019 JE.Soil.54_270968 JE.Soil.54_331351 JE.Soil.54_348267 JE.Soil.54_433953 JE.Soil.54_495213 JE.Soil.54_614636 JE.Soil.54_769895 JE.Soil.54_957740 JE.Soil.54_1079573 JE.Soil.54_1093950 JE.Soil.54_1209888 JE.Soil.54_1272518 JE.Soil.56_235 JE.Soil.56_434 JE.Soil.56_665 JE.Soil.56_846 JE.Soil.56_940 JE.Soil.56_952 JE.Soil.56_1186 JE.Soil.56_1205 JE.Soil.56_1274 JE.Soil.56_1316 JE.Soil.56_2143 JE.Soil.56_2310 JE.Soil.56_2685 JE.Soil.56_3394 JE.Soil.56_4279 JE.Soil.56_4282 JE.Soil.56_5044 JE.Soil.56_5210 JE.Soil.56_5266 JE.Soil.56_5386 JE.Soil.56_5510 JE.Soil.56_5565 JE.Soil.56_5684 JE.Soil.56_6379 JE.Soil.56_6663 JE.Soil.56_7188 JE.Soil.56_7409 JE.Soil.56_7493 JE.Soil.56_7842 JE.Soil.56_8091 JE.Soil.56_8159 JE.Soil.56_8196 JE.Soil.56_8295 JE.Soil.56_8571 JE.Soil.56_8645 JE.Soil.56_8733 JE.Soil.56_8750 JE.Soil.56_9138 JE.Soil.56_9260 JE.Soil.56_9359 JE.Soil.56_9749 JE.Soil.56_9905 JE.Soil.56_9995 JE.Soil.56_10058 JE.Soil.56_10187 JE.Soil.56_10278 JE.Soil.56_10622 JE.Soil.56_10671 JE.Soil.56_10935 JE.Soil.56_11004 JE.Soil.56_11944 JE.Soil.56_11973 JE.Soil.56_12096 JE.Soil.56_12097 JE.Soil.56_12380 JE.Soil.56_12468 JE.Soil.56_12624 JE.Soil.56_13170 JE.Soil.56_13333 JE.Soil.56_13459 JE.Soil.56_13586 JE.Soil.56_13979 JE.Soil.56_14323 JE.Soil.56_14420 JE.Soil.56_14815 JE.Soil.56_14863 JE.Soil.56_15217 JE.Soil.56_15397 JE.Soil.56_15765 JE.Soil.56_15918 JE.Soil.56_16053 JE.Soil.56_16315 JE.Soil.56_16531 JE.Soil.56_16613 JE.Soil.56_16647 JE.Soil.56_16651 JE.Soil.56_16774 JE.Soil.56_17296 JE.Soil.56_17300 JE.Soil.56_17430 JE.Soil.56_17587 JE.Soil.56_17693 JE.Soil.56_18401 JE.Soil.56_18616 JE.Soil.56_18706 JE.Soil.56_18758 JE.Soil.56_18874 JE.Soil.56_18947 JE.Soil.56_19358 JE.Soil.56_19563 JE.Soil.56_19859 JE.Soil.56_20163 JE.Soil.56_20716 JE.Soil.56_20909 JE.Soil.56_21440 JE.Soil.56_21750 JE.Soil.56_21781 JE.Soil.56_22063 JE.Soil.56_22264 JE.Soil.56_22702 JE.Soil.56_22707 JE.Soil.56_23738 JE.Soil.56_24032 JE.Soil.56_24581 JE.Soil.56_24740 JE.Soil.56_25067 JE.Soil.56_25200 JE.Soil.56_26135 JE.Soil.56_26307 JE.Soil.56_27543 JE.Soil.56_27806 JE.Soil.56_27996 JE.Soil.56_28142 JE.Soil.56_28325 JE.Soil.56_28531 JE.Soil.56_28856 JE.Soil.56_29488 JE.Soil.56_29964 JE.Soil.56_31224 JE.Soil.56_31285 JE.Soil.56_31355 JE.Soil.56_31524 JE.Soil.56_32209 JE.Soil.56_32865 JE.Soil.56_33244 JE.Soil.56_33759 JE.Soil.56_33910 JE.Soil.56_34234 JE.Soil.56_34267 JE.Soil.56_34348 JE.Soil.56_34352 JE.Soil.56_34434 JE.Soil.56_34649 JE.Soil.56_35042 JE.Soil.56_35186 JE.Soil.56_35227 JE.Soil.56_35412 JE.Soil.56_35544 JE.Soil.56_35934 JE.Soil.56_35983 JE.Soil.56_36150 JE.Soil.56_36778 JE.Soil.56_37216 JE.Soil.56_37256 JE.Soil.56_37492 JE.Soil.56_37633 JE.Soil.56_37729 JE.Soil.56_37789 JE.Soil.56_38044 JE.Soil.56_38107 JE.Soil.56_38284 JE.Soil.56_38586 JE.Soil.56_38592 JE.Soil.56_38615 JE.Soil.56_38770 JE.Soil.56_38859 JE.Soil.56_38878 JE.Soil.56_38929 JE.Soil.56_39133 JE.Soil.56_39278 JE.Soil.56_39515 JE.Soil.56_39542 JE.Soil.56_40380 JE.Soil.56_40710 JE.Soil.56_40895 JE.Soil.56_41103 JE.Soil.56_41232 JE.Soil.56_41283 JE.Soil.56_41527 JE.Soil.56_41954 JE.Soil.56_42333 JE.Soil.56_42344 JE.Soil.56_42347 JE.Soil.56_42610 JE.Soil.56_42626 JE.Soil.56_42690 JE.Soil.56_42942 JE.Soil.56_43032 JE.Soil.56_43159 JE.Soil.56_43343 JE.Soil.56_43347 JE.Soil.56_43620 JE.Soil.56_43906 JE.Soil.56_44058 JE.Soil.56_44115 JE.Soil.56_44243 JE.Soil.56_44453 JE.Soil.56_44537 JE.Soil.56_44625 JE.Soil.56_44636 JE.Soil.56_44836 JE.Soil.56_44859 JE.Soil.56_45246 JE.Soil.56_45333 JE.Soil.56_45472 JE.Soil.56_45574 JE.Soil.56_45969 JE.Soil.56_46268 JE.Soil.56_46593 JE.Soil.56_46707 JE.Soil.56_47282 JE.Soil.56_47579 JE.Soil.56_47828 JE.Soil.56_48262 JE.Soil.56_48730 JE.Soil.56_48900 JE.Soil.56_49515 JE.Soil.56_49799 JE.Soil.56_50583 JE.Soil.56_50648 JE.Soil.56_50823 JE.Soil.56_50926 JE.Soil.56_51067 JE.Soil.56_51162 JE.Soil.56_51283 JE.Soil.56_51288 JE.Soil.56_51428 JE.Soil.56_52227 JE.Soil.56_52278 JE.Soil.56_52735 JE.Soil.56_53291 JE.Soil.56_53911 JE.Soil.56_53958 JE.Soil.56_54032 JE.Soil.56_54231 JE.Soil.56_54349 JE.Soil.56_54486 JE.Soil.56_54686 JE.Soil.56_55019 JE.Soil.56_55036 JE.Soil.56_56004 JE.Soil.56_56283 JE.Soil.56_56557 JE.Soil.56_56795 JE.Soil.56_56935 JE.Soil.56_57030 JE.Soil.56_57037 JE.Soil.56_57096 JE.Soil.56_57201 JE.Soil.56_57372 JE.Soil.56_58020 JE.Soil.56_58249 JE.Soil.56_59159 JE.Soil.56_59394 JE.Soil.56_59797 JE.Soil.56_60488 JE.Soil.56_61733 JE.Soil.56_61811 JE.Soil.56_62011 JE.Soil.56_62256 JE.Soil.56_62295 JE.Soil.56_62667 JE.Soil.56_62678 JE.Soil.56_62765 JE.Soil.56_62862 JE.Soil.56_63674 JE.Soil.56_64179 JE.Soil.56_64223 JE.Soil.56_64289 JE.Soil.56_64661 JE.Soil.56_64746 JE.Soil.56_64831 JE.Soil.56_65042 JE.Soil.56_65719 JE.Soil.56_65779 JE.Soil.56_66003 JE.Soil.56_66181 JE.Soil.56_66312 JE.Soil.56_66388 JE.Soil.56_66773 JE.Soil.56_66949 JE.Soil.56_67460 JE.Soil.56_68098 JE.Soil.56_68274 JE.Soil.56_68277 JE.Soil.56_68297 JE.Soil.56_68307 JE.Soil.56_68361 JE.Soil.56_68573 JE.Soil.56_68780 JE.Soil.56_69649 JE.Soil.56_69691 JE.Soil.56_69693 JE.Soil.56_69990 JE.Soil.56_70373 JE.Soil.56_70594 JE.Soil.56_70750 JE.Soil.56_70878 JE.Soil.56_71133 JE.Soil.56_71265 JE.Soil.56_71454 JE.Soil.56_71893 JE.Soil.56_72436 JE.Soil.56_73194 JE.Soil.56_73600 JE.Soil.56_73795 JE.Soil.56_73831 JE.Soil.56_73878 JE.Soil.56_74093 JE.Soil.56_74165 JE.Soil.56_74534 JE.Soil.56_74549 JE.Soil.56_74587 JE.Soil.56_75160 JE.Soil.56_75437 JE.Soil.56_75897 JE.Soil.56_76208 JE.Soil.56_76331 JE.Soil.56_76499 JE.Soil.56_76887 JE.Soil.56_76994 JE.Soil.56_77422 JE.Soil.56_77513 JE.Soil.56_77672 JE.Soil.56_77816 JE.Soil.56_77941 JE.Soil.56_78181 JE.Soil.56_78446 JE.Soil.56_78547 JE.Soil.56_79324 JE.Soil.56_79417 JE.Soil.56_79442 JE.Soil.56_80026 JE.Soil.56_80099 JE.Soil.56_80615 JE.Soil.56_81157 JE.Soil.56_81366 JE.Soil.56_81455 JE.Soil.56_81537 JE.Soil.56_81635 JE.Soil.56_81674 JE.Soil.56_81771 JE.Soil.56_81894 JE.Soil.56_82058 JE.Soil.56_82153 JE.Soil.56_82259 JE.Soil.56_82285 JE.Soil.56_82573 JE.Soil.56_83179 JE.Soil.56_83392 JE.Soil.56_83472 JE.Soil.56_83982 JE.Soil.56_84063 JE.Soil.56_84229 JE.Soil.56_84610 JE.Soil.56_84830 JE.Soil.56_84841 JE.Soil.56_85478 JE.Soil.56_85776 JE.Soil.56_86001 JE.Soil.56_86173 JE.Soil.56_86462 JE.Soil.56_86862 JE.Soil.56_87070 JE.Soil.56_87089 JE.Soil.56_87419 JE.Soil.56_88066 JE.Soil.56_88229 JE.Soil.56_88303 JE.Soil.56_88813 JE.Soil.56_89416 JE.Soil.56_89595 JE.Soil.56_89686 JE.Soil.56_89884 JE.Soil.56_89997 JE.Soil.56_90023 JE.Soil.56_90834 JE.Soil.56_90971 JE.Soil.56_91052 JE.Soil.56_91108 JE.Soil.56_91110 JE.Soil.56_91186 JE.Soil.56_91455 JE.Soil.56_91898 JE.Soil.56_92249 JE.Soil.56_92770 JE.Soil.56_92911 JE.Soil.56_93004 JE.Soil.56_93786 JE.Soil.56_93867 JE.Soil.56_93885 JE.Soil.56_93958 JE.Soil.56_94114 JE.Soil.56_94324 JE.Soil.56_94724 JE.Soil.56_94761 JE.Soil.56_94923 JE.Soil.56_94928 JE.Soil.56_94968 JE.Soil.56_95252 JE.Soil.56_95351 JE.Soil.56_95542 JE.Soil.56_95657 JE.Soil.56_96023 JE.Soil.56_96059 JE.Soil.56_96153 JE.Soil.56_97084 JE.Soil.56_97871 JE.Soil.56_98034 JE.Soil.56_98307 JE.Soil.56_98522 JE.Soil.56_98525 JE.Soil.56_98586 JE.Soil.56_98755 JE.Soil.56_98991 JE.Soil.56_99025 JE.Soil.56_99208 JE.Soil.56_99317 JE.Soil.56_99493 JE.Soil.56_99756 JE.Soil.56_99986 JE.Soil.56_100434 JE.Soil.56_100519 JE.Soil.56_101185 JE.Soil.56_101301 JE.Soil.56_101386 JE.Soil.56_101612 JE.Soil.56_101623 JE.Soil.56_101788 JE.Soil.56_103246 JE.Soil.56_103462 JE.Soil.56_103556 JE.Soil.56_103591 JE.Soil.56_103801 JE.Soil.56_103805 JE.Soil.56_104330 JE.Soil.56_104512 JE.Soil.56_104904 JE.Soil.56_105525 JE.Soil.56_105757 JE.Soil.56_105782 JE.Soil.56_105787 JE.Soil.56_105810 JE.Soil.56_105962 JE.Soil.56_106435 JE.Soil.56_106803 JE.Soil.56_107304 JE.Soil.56_107411 JE.Soil.56_107843 JE.Soil.56_108461 JE.Soil.56_108590 JE.Soil.56_109205 JE.Soil.56_109322 JE.Soil.56_109731 JE.Soil.56_109756 JE.Soil.56_110120 JE.Soil.56_110354 JE.Soil.56_110565 JE.Soil.56_110714 JE.Soil.56_110919 JE.Soil.56_110927 JE.Soil.56_111795 JE.Soil.56_111852 JE.Soil.56_112496 JE.Soil.56_112656 JE.Soil.56_113208 JE.Soil.56_113305 JE.Soil.56_114003 JE.Soil.56_114311 JE.Soil.56_114719 JE.Soil.56_114968 JE.Soil.56_115361 JE.Soil.56_115519 JE.Soil.56_115702 JE.Soil.56_115742 JE.Soil.56_115995 JE.Soil.56_116022 JE.Soil.56_116316 JE.Soil.56_116407 JE.Soil.56_116502 JE.Soil.56_117083 JE.Soil.56_117250 JE.Soil.56_117254 JE.Soil.56_117262 JE.Soil.56_117414 JE.Soil.56_118128 JE.Soil.56_118354 JE.Soil.56_118372 JE.Soil.56_118389 JE.Soil.56_118403 JE.Soil.56_118417 JE.Soil.56_118502 JE.Soil.56_119467 JE.Soil.56_119751 JE.Soil.56_119850 JE.Soil.56_120916 JE.Soil.56_120950 JE.Soil.56_121606 JE.Soil.56_121805 JE.Soil.56_121919 JE.Soil.56_122050 JE.Soil.56_122225 JE.Soil.56_122739 JE.Soil.56_122807 JE.Soil.56_123505 JE.Soil.56_123675 JE.Soil.56_124018 JE.Soil.56_124265 JE.Soil.56_124286 JE.Soil.56_124319 JE.Soil.56_124941 JE.Soil.56_125025 JE.Soil.56_125332 JE.Soil.56_125404 JE.Soil.56_125811 JE.Soil.56_125868 JE.Soil.56_125875 JE.Soil.56_125892 JE.Soil.56_126317 JE.Soil.56_126657 JE.Soil.56_126798 JE.Soil.56_126955 JE.Soil.56_126976 JE.Soil.56_127362 JE.Soil.56_127485 JE.Soil.56_128109 JE.Soil.56_128334 JE.Soil.56_128674 JE.Soil.56_128978 JE.Soil.56_128980 JE.Soil.56_129154 JE.Soil.56_129181 JE.Soil.56_129250 JE.Soil.56_129481 JE.Soil.56_129511 JE.Soil.56_129522 JE.Soil.56_129562 JE.Soil.56_129581 JE.Soil.56_129988 JE.Soil.56_130093 JE.Soil.56_130467 JE.Soil.56_130541 JE.Soil.56_130810 JE.Soil.56_131229 JE.Soil.56_131387 JE.Soil.56_132121 JE.Soil.56_132263 JE.Soil.56_132270 JE.Soil.56_132483 JE.Soil.56_132860 JE.Soil.56_133641 JE.Soil.56_134116 JE.Soil.56_135394 JE.Soil.56_135734 JE.Soil.56_135992 JE.Soil.56_136113 JE.Soil.56_136125 JE.Soil.56_136182 JE.Soil.56_137243 JE.Soil.56_137387 JE.Soil.56_137769 JE.Soil.56_137773 JE.Soil.56_138178 JE.Soil.56_138199 JE.Soil.56_138443 JE.Soil.56_138909 JE.Soil.56_139756 JE.Soil.56_140017 JE.Soil.56_140190 JE.Soil.56_141002 JE.Soil.56_141715 JE.Soil.56_142148 JE.Soil.56_142604 JE.Soil.56_142811 JE.Soil.56_142982 JE.Soil.56_143148 JE.Soil.56_143413 JE.Soil.56_143419 JE.Soil.56_143457 JE.Soil.56_143474 JE.Soil.56_143862 JE.Soil.56_144677 JE.Soil.56_144830 JE.Soil.56_145102 JE.Soil.56_145338 JE.Soil.56_145339 JE.Soil.56_145889 JE.Soil.56_145959 JE.Soil.56_146100 JE.Soil.56_146137 JE.Soil.56_146426 JE.Soil.56_146552 JE.Soil.56_146898 JE.Soil.56_146969 JE.Soil.56_147025 JE.Soil.56_147038 JE.Soil.56_147229 JE.Soil.56_147539 JE.Soil.56_147568 JE.Soil.56_147571 JE.Soil.56_147620 JE.Soil.56_147794 JE.Soil.56_148109 JE.Soil.56_148213 JE.Soil.56_148292 JE.Soil.56_148469 JE.Soil.56_149133 JE.Soil.56_149143 JE.Soil.56_149178 JE.Soil.56_149209 JE.Soil.56_149241 JE.Soil.56_149294 JE.Soil.56_149344 JE.Soil.56_149501 JE.Soil.56_149680 JE.Soil.56_150180 JE.Soil.56_150786 JE.Soil.56_151079 JE.Soil.56_151766 JE.Soil.56_151870 JE.Soil.56_151890 JE.Soil.56_151906 JE.Soil.56_151957 JE.Soil.56_152166 JE.Soil.56_152384 JE.Soil.56_152454 JE.Soil.56_152610 JE.Soil.56_152670 JE.Soil.56_152808 JE.Soil.56_152965 JE.Soil.56_153060 JE.Soil.56_153404 JE.Soil.56_153640 JE.Soil.56_153861 JE.Soil.56_153919 JE.Soil.56_154376 JE.Soil.56_154952 JE.Soil.56_155084 JE.Soil.56_155349 JE.Soil.56_155761 JE.Soil.56_155937 JE.Soil.56_156067 JE.Soil.56_156228 JE.Soil.56_156302 JE.Soil.56_156380 JE.Soil.56_157024 JE.Soil.56_157281 JE.Soil.56_157460 JE.Soil.56_157655 JE.Soil.56_158099 JE.Soil.56_158219 JE.Soil.56_158368 JE.Soil.56_158405 JE.Soil.56_158648 JE.Soil.56_159007 JE.Soil.56_159098 JE.Soil.56_159214 JE.Soil.56_159928 JE.Soil.56_160168 JE.Soil.56_161049 JE.Soil.56_161433 JE.Soil.56_161443 JE.Soil.56_161976 JE.Soil.56_162363 JE.Soil.56_162440 JE.Soil.56_162483 JE.Soil.56_162509 JE.Soil.56_162834 JE.Soil.56_163120 JE.Soil.56_163200 JE.Soil.56_163346 JE.Soil.56_163935 JE.Soil.56_164072 JE.Soil.56_164172 JE.Soil.56_164213 JE.Soil.56_164317 JE.Soil.56_164353 JE.Soil.56_165046 JE.Soil.56_165608 JE.Soil.56_165680 JE.Soil.56_166820 JE.Soil.56_167151 JE.Soil.56_167334 JE.Soil.56_167850 JE.Soil.56_168214 JE.Soil.56_168791 JE.Soil.56_168934 JE.Soil.56_169044 JE.Soil.56_169455 JE.Soil.56_169807 JE.Soil.56_170058 JE.Soil.56_170726 JE.Soil.56_170946 JE.Soil.56_171300 JE.Soil.56_171913 JE.Soil.56_172142 JE.Soil.56_172587 JE.Soil.56_172776 JE.Soil.56_173067 JE.Soil.56_173091 JE.Soil.56_173196 JE.Soil.56_173551 JE.Soil.56_173622 JE.Soil.56_173925 JE.Soil.56_173956 JE.Soil.56_174142 JE.Soil.56_174242 JE.Soil.56_174262 JE.Soil.56_174740 JE.Soil.56_175325 JE.Soil.56_176067 JE.Soil.56_176112 JE.Soil.56_176340 JE.Soil.56_176998 JE.Soil.56_177323 JE.Soil.56_177798 JE.Soil.56_177947 JE.Soil.56_178049 JE.Soil.56_178335 JE.Soil.56_178440 JE.Soil.56_179227 JE.Soil.56_179292 JE.Soil.56_179308 JE.Soil.56_179378 JE.Soil.56_179975 JE.Soil.56_180195 JE.Soil.56_180200 JE.Soil.56_180220 JE.Soil.56_180272 JE.Soil.56_180359 JE.Soil.56_180433 JE.Soil.56_180658 JE.Soil.56_180964 JE.Soil.56_181171 JE.Soil.56_181444 JE.Soil.56_181844 JE.Soil.56_182129 JE.Soil.56_182199 JE.Soil.56_182246 JE.Soil.56_183704 JE.Soil.56_184006 JE.Soil.56_184252 JE.Soil.56_184370 JE.Soil.56_184410 JE.Soil.56_184416 JE.Soil.56_184579 JE.Soil.56_184593 JE.Soil.56_184738 JE.Soil.56_184799 JE.Soil.56_184990 JE.Soil.56_185130 JE.Soil.56_185499 JE.Soil.56_186562 JE.Soil.56_186756 JE.Soil.56_187049 JE.Soil.56_187354 JE.Soil.56_187528 JE.Soil.56_188045 JE.Soil.56_188941 JE.Soil.56_189114 JE.Soil.56_189149 JE.Soil.56_189398 JE.Soil.56_189513 JE.Soil.56_189592 JE.Soil.56_190232 JE.Soil.56_190360 JE.Soil.56_190397 JE.Soil.56_190564 JE.Soil.56_190779 JE.Soil.56_191230 JE.Soil.56_191622 JE.Soil.56_191694 JE.Soil.56_191905 JE.Soil.56_192573 JE.Soil.56_192743 JE.Soil.56_192858 JE.Soil.56_193048 JE.Soil.56_193143 JE.Soil.56_193701 JE.Soil.56_193751 JE.Soil.56_194487 JE.Soil.56_194549 JE.Soil.56_194616 JE.Soil.56_194790 JE.Soil.56_194973 JE.Soil.56_195125 JE.Soil.56_195924 JE.Soil.56_195936 JE.Soil.56_197033 JE.Soil.56_197266 JE.Soil.56_197672 JE.Soil.56_198134 JE.Soil.56_198138 JE.Soil.56_198469 JE.Soil.56_198542 JE.Soil.56_198594 JE.Soil.56_199153 JE.Soil.56_199323 JE.Soil.56_199333 JE.Soil.56_200326 JE.Soil.56_200425 JE.Soil.56_200575 JE.Soil.56_201168 JE.Soil.56_201678 JE.Soil.56_201888 JE.Soil.56_202130 JE.Soil.56_202260 JE.Soil.56_202891 JE.Soil.56_203510 JE.Soil.56_203637 JE.Soil.56_203695 JE.Soil.56_203873 JE.Soil.56_203991 JE.Soil.56_204171 JE.Soil.56_204306 JE.Soil.56_204829 JE.Soil.56_204838 JE.Soil.56_205519 JE.Soil.56_205571 JE.Soil.56_206507 JE.Soil.56_206560 JE.Soil.56_206587 JE.Soil.56_207435 JE.Soil.56_207500 JE.Soil.56_207661 JE.Soil.56_207724 JE.Soil.56_207878 JE.Soil.56_208268 JE.Soil.56_208402 JE.Soil.56_208704 JE.Soil.56_208736 JE.Soil.56_208782 JE.Soil.56_209354 JE.Soil.56_209455 JE.Soil.56_209644 JE.Soil.56_210308 JE.Soil.56_210542 JE.Soil.56_211062 JE.Soil.56_211382 JE.Soil.56_211405 JE.Soil.56_211531 JE.Soil.56_211925 JE.Soil.56_212145 JE.Soil.56_212160 JE.Soil.56_213549 JE.Soil.56_213635 JE.Soil.56_213791 JE.Soil.56_213814 JE.Soil.56_214249 JE.Soil.56_214371 JE.Soil.56_214744 JE.Soil.56_214852 JE.Soil.56_215046 JE.Soil.56_215435 JE.Soil.56_215617 JE.Soil.56_215831 JE.Soil.56_215929 JE.Soil.56_215964 JE.Soil.56_216018 JE.Soil.56_216171 JE.Soil.56_216420 JE.Soil.56_216749 JE.Soil.56_216814 JE.Soil.56_216863 JE.Soil.56_216955 JE.Soil.56_217030 JE.Soil.56_217274 JE.Soil.56_217386 JE.Soil.56_217405 JE.Soil.56_217787 JE.Soil.56_218083 JE.Soil.56_218155 JE.Soil.56_218549 JE.Soil.56_218828 JE.Soil.56_219307 JE.Soil.56_219385 JE.Soil.56_219417 JE.Soil.56_219474 JE.Soil.56_219941 JE.Soil.56_219963 JE.Soil.56_220120 JE.Soil.56_220202 JE.Soil.56_220275 JE.Soil.56_221074 JE.Soil.56_221281 JE.Soil.56_221382 JE.Soil.56_221466 JE.Soil.56_221838 JE.Soil.56_221986 JE.Soil.56_222090 JE.Soil.56_222319 JE.Soil.56_222323 JE.Soil.56_222545 JE.Soil.56_222547 JE.Soil.56_222833 JE.Soil.56_223144 JE.Soil.56_223363 JE.Soil.56_224256 JE.Soil.56_224736 JE.Soil.56_224787 JE.Soil.56_225156 JE.Soil.56_225205 JE.Soil.56_225325 JE.Soil.56_225364 JE.Soil.56_225721 JE.Soil.56_226168 JE.Soil.56_226254 JE.Soil.56_226258 JE.Soil.56_226271 JE.Soil.56_226351 JE.Soil.56_226358 JE.Soil.56_227269 JE.Soil.56_227314 JE.Soil.56_227355 JE.Soil.56_227596 JE.Soil.56_227876 JE.Soil.56_228168 JE.Soil.56_228656 JE.Soil.56_229108 JE.Soil.56_229450 JE.Soil.56_229744 JE.Soil.56_230473 JE.Soil.56_230481 JE.Soil.56_230566 JE.Soil.56_230596 JE.Soil.56_230976 JE.Soil.56_231295 JE.Soil.56_231558 JE.Soil.56_231802 JE.Soil.56_231834 JE.Soil.56_232545 JE.Soil.56_232763 JE.Soil.56_233337 JE.Soil.56_233563 JE.Soil.56_233780 JE.Soil.56_233840 JE.Soil.56_233877 JE.Soil.56_234225 JE.Soil.56_234625 JE.Soil.56_235097 JE.Soil.56_235159 JE.Soil.56_235185 JE.Soil.56_236561 JE.Soil.56_237207 JE.Soil.56_237241 JE.Soil.56_237559 JE.Soil.56_238144 JE.Soil.56_238419 JE.Soil.56_238756 JE.Soil.56_239345 JE.Soil.56_239371 JE.Soil.56_239418 JE.Soil.56_239491 JE.Soil.56_239710 JE.Soil.56_239945 JE.Soil.56_240001 JE.Soil.56_240096 JE.Soil.56_240392 JE.Soil.56_240614 JE.Soil.56_240744 JE.Soil.56_240913 JE.Soil.56_240960 JE.Soil.56_241119 JE.Soil.56_241616 JE.Soil.56_242156 JE.Soil.56_242225 JE.Soil.56_242920 JE.Soil.56_242993 JE.Soil.56_243510 JE.Soil.56_243530 JE.Soil.56_244416 JE.Soil.56_244495 JE.Soil.56_244504 JE.Soil.56_244660 JE.Soil.56_244819 JE.Soil.56_244931 JE.Soil.56_244952 JE.Soil.56_245409 JE.Soil.56_245650 JE.Soil.56_246383 JE.Soil.56_246639 JE.Soil.56_247164 JE.Soil.56_247239 JE.Soil.56_247376 JE.Soil.56_247432 JE.Soil.56_247458 JE.Soil.56_247879 JE.Soil.56_247963 JE.Soil.56_248103 JE.Soil.56_248167 JE.Soil.56_248309 JE.Soil.56_248624 JE.Soil.56_248952 JE.Soil.56_249167 JE.Soil.56_249197 JE.Soil.56_249269 JE.Soil.56_249892 JE.Soil.56_249985 JE.Soil.56_250539 JE.Soil.56_250606 JE.Soil.56_250714 JE.Soil.56_250803 JE.Soil.56_251266 JE.Soil.56_251480 JE.Soil.56_251573 JE.Soil.56_251577 JE.Soil.56_251649 JE.Soil.56_252219 JE.Soil.56_252557 JE.Soil.56_252792 JE.Soil.56_253091 JE.Soil.56_253158 JE.Soil.56_253289 JE.Soil.56_253431 JE.Soil.56_253492 JE.Soil.56_253531 JE.Soil.56_253533 JE.Soil.56_253647 JE.Soil.56_253696 JE.Soil.56_254035 JE.Soil.56_254106 JE.Soil.56_254364 JE.Soil.56_254456 JE.Soil.56_255200 JE.Soil.56_255338 JE.Soil.56_255395 JE.Soil.56_255523 JE.Soil.56_255624 JE.Soil.56_255741 JE.Soil.56_255867 JE.Soil.56_255970 JE.Soil.56_256213 JE.Soil.56_256383 JE.Soil.56_256386 JE.Soil.56_257078 JE.Soil.56_257262 JE.Soil.56_257365 JE.Soil.56_257439 JE.Soil.56_257634 JE.Soil.56_257750 JE.Soil.56_257909 JE.Soil.56_258162 JE.Soil.56_258176 JE.Soil.56_258377 JE.Soil.56_258441 JE.Soil.56_258463 JE.Soil.56_258575 JE.Soil.56_258815 JE.Soil.56_258887 JE.Soil.56_258974 JE.Soil.56_259205 JE.Soil.56_259342 JE.Soil.56_259389 JE.Soil.56_259610 JE.Soil.56_259801 JE.Soil.56_259815 JE.Soil.56_260192 JE.Soil.56_260415 JE.Soil.56_260426 JE.Soil.56_261215 JE.Soil.56_261555 JE.Soil.56_261806 JE.Soil.56_261817 JE.Soil.56_261860 JE.Soil.56_262028 JE.Soil.56_262183 JE.Soil.56_262393 JE.Soil.56_262966 JE.Soil.56_263164 JE.Soil.56_263774 JE.Soil.56_264020 JE.Soil.56_264075 JE.Soil.56_264103 JE.Soil.56_264324 JE.Soil.56_264876 JE.Soil.56_265092 JE.Soil.56_265207 JE.Soil.56_265288 JE.Soil.56_266039 JE.Soil.56_266410 JE.Soil.56_267132 JE.Soil.56_267469 JE.Soil.56_267551 JE.Soil.56_267617 JE.Soil.56_267786 JE.Soil.56_267791 JE.Soil.56_268002 JE.Soil.56_268035 JE.Soil.56_268330 JE.Soil.56_268626 JE.Soil.56_268637 JE.Soil.56_268751 JE.Soil.56_269825 JE.Soil.56_270096 JE.Soil.56_270153 JE.Soil.56_270528 JE.Soil.56_270581 JE.Soil.56_270774 JE.Soil.56_270932 JE.Soil.56_271087 JE.Soil.56_271099 JE.Soil.56_271124 JE.Soil.56_271288 JE.Soil.56_271415 JE.Soil.56_271508 JE.Soil.56_271809 JE.Soil.56_271889 JE.Soil.56_271890 JE.Soil.56_271954 JE.Soil.56_272020 JE.Soil.56_272159 JE.Soil.56_272176 JE.Soil.56_273211 JE.Soil.56_273394 JE.Soil.56_273735 JE.Soil.56_273789 JE.Soil.56_273854 JE.Soil.56_273929 JE.Soil.56_273973 JE.Soil.56_274040 JE.Soil.56_274152 JE.Soil.56_274215 JE.Soil.56_275523 JE.Soil.56_276284 JE.Soil.56_276606 JE.Soil.56_276949 JE.Soil.56_277049 JE.Soil.56_277385 JE.Soil.56_277397 JE.Soil.56_277789 JE.Soil.56_278247 JE.Soil.56_278340 JE.Soil.56_278375 JE.Soil.56_278581 JE.Soil.56_278611 JE.Soil.56_279279 JE.Soil.56_279323 JE.Soil.56_279364 JE.Soil.56_279415 JE.Soil.56_279637 JE.Soil.56_280081 JE.Soil.56_280198 JE.Soil.56_280457 JE.Soil.56_280600 JE.Soil.56_280842 JE.Soil.56_281181 JE.Soil.56_281785 JE.Soil.56_281804 JE.Soil.56_281834 JE.Soil.56_282025 JE.Soil.56_282035 JE.Soil.56_282228 JE.Soil.56_282386 JE.Soil.56_282512 JE.Soil.56_282544 JE.Soil.56_282663 JE.Soil.56_282891 JE.Soil.56_283203 JE.Soil.56_283493 JE.Soil.56_283812 JE.Soil.56_283847 JE.Soil.56_284249 JE.Soil.56_284387 JE.Soil.56_285237 JE.Soil.56_286023 JE.Soil.56_286563 JE.Soil.56_286584 JE.Soil.56_286616 JE.Soil.56_287393 JE.Soil.56_287652 JE.Soil.56_289316 JE.Soil.56_289531 JE.Soil.56_290028 JE.Soil.56_290214 JE.Soil.56_290587 JE.Soil.56_291334 JE.Soil.56_291498 JE.Soil.56_291671 JE.Soil.56_291727 JE.Soil.56_291857 JE.Soil.56_291871 JE.Soil.56_291979 JE.Soil.56_292190 JE.Soil.56_292470 JE.Soil.56_293139 JE.Soil.56_293304 JE.Soil.56_294088 JE.Soil.56_295208 JE.Soil.56_295292 JE.Soil.56_295537 JE.Soil.56_295705 JE.Soil.56_295892 JE.Soil.56_296197 JE.Soil.56_296349 JE.Soil.56_296374 JE.Soil.56_296453 JE.Soil.56_296561 JE.Soil.56_296728 JE.Soil.56_296782 JE.Soil.56_297108 JE.Soil.56_297430 JE.Soil.56_297431 JE.Soil.56_297588 JE.Soil.56_298025 JE.Soil.56_298748 JE.Soil.56_299318 JE.Soil.56_299605 JE.Soil.56_299827 JE.Soil.56_299922 JE.Soil.56_300004 JE.Soil.56_300066 JE.Soil.56_300419 JE.Soil.56_301715 JE.Soil.56_301923 JE.Soil.56_301963 JE.Soil.56_302150 JE.Soil.56_302209 JE.Soil.56_302660 JE.Soil.56_303110 JE.Soil.56_303261 JE.Soil.56_303378 JE.Soil.56_303453 JE.Soil.56_303828 JE.Soil.56_304002 JE.Soil.56_304065 JE.Soil.56_304125 JE.Soil.56_304261 JE.Soil.56_305100 JE.Soil.56_305235 JE.Soil.56_305568 JE.Soil.56_306020 JE.Soil.56_306437 JE.Soil.56_306518 JE.Soil.56_306725 JE.Soil.56_307950 JE.Soil.56_308364 JE.Soil.56_308649 JE.Soil.56_308873 JE.Soil.56_308953 JE.Soil.56_309938 JE.Soil.56_309967 JE.Soil.56_310338 JE.Soil.56_310610 JE.Soil.56_310741 JE.Soil.56_310790 JE.Soil.56_311063 JE.Soil.56_311071 JE.Soil.56_311303 JE.Soil.56_311775 JE.Soil.56_311951 JE.Soil.56_311961 JE.Soil.56_311977 JE.Soil.56_312148 JE.Soil.56_312717 JE.Soil.56_312756 JE.Soil.56_312933 JE.Soil.56_312975 JE.Soil.56_313093 JE.Soil.56_313310 JE.Soil.56_313392 JE.Soil.56_313567 JE.Soil.56_313594 JE.Soil.56_313650 JE.Soil.56_313660 JE.Soil.56_314026 JE.Soil.56_314046 JE.Soil.56_314082 JE.Soil.56_314220 JE.Soil.56_314265 JE.Soil.56_314376 JE.Soil.56_314532 JE.Soil.56_314797 JE.Soil.56_315073 JE.Soil.56_315114 JE.Soil.56_315133 JE.Soil.56_315464 JE.Soil.56_316020 JE.Soil.56_316149 JE.Soil.56_316309 JE.Soil.56_316316 JE.Soil.56_316565 JE.Soil.56_316880 JE.Soil.56_317634 JE.Soil.56_317985 JE.Soil.56_318709 JE.Soil.56_318920 JE.Soil.56_319180 JE.Soil.56_319241 JE.Soil.56_319273 JE.Soil.56_319330 JE.Soil.56_319473 JE.Soil.56_319894 JE.Soil.56_319920 JE.Soil.56_320233 JE.Soil.56_320537 JE.Soil.56_320580 JE.Soil.56_320783 JE.Soil.56_320873 JE.Soil.56_321052 JE.Soil.56_321060 JE.Soil.56_322017 JE.Soil.56_322232 JE.Soil.56_322305 JE.Soil.56_322576 JE.Soil.56_323355 JE.Soil.56_323503 JE.Soil.56_323720 JE.Soil.56_323811 JE.Soil.56_324071 JE.Soil.56_324293 JE.Soil.56_324517 JE.Soil.56_324697 JE.Soil.56_324941 JE.Soil.56_324960 JE.Soil.56_325211 JE.Soil.56_325515 JE.Soil.56_325860 JE.Soil.56_326293 JE.Soil.56_326343 JE.Soil.56_326372 JE.Soil.56_327309 JE.Soil.56_328004 JE.Soil.56_328193 JE.Soil.56_328274 JE.Soil.56_328339 JE.Soil.56_328349 JE.Soil.56_328356 JE.Soil.56_328509 JE.Soil.56_328613 JE.Soil.56_328921 JE.Soil.56_329472 JE.Soil.56_330049 JE.Soil.56_330116 JE.Soil.56_330160 JE.Soil.56_330269 JE.Soil.56_330486 JE.Soil.56_330519 JE.Soil.56_330954 JE.Soil.56_331376 JE.Soil.56_331864 JE.Soil.56_332172 JE.Soil.56_332386 JE.Soil.56_332624 JE.Soil.56_332831 JE.Soil.56_333520 JE.Soil.56_334221 JE.Soil.56_334493 JE.Soil.56_334528 JE.Soil.56_334648 JE.Soil.56_334719 JE.Soil.56_334762 JE.Soil.56_335047 JE.Soil.56_335164 JE.Soil.56_336006 JE.Soil.56_336017 JE.Soil.56_337655 JE.Soil.56_338278 JE.Soil.56_338662 JE.Soil.56_339032 JE.Soil.56_339402 JE.Soil.56_339620 JE.Soil.56_339827 JE.Soil.56_340152 JE.Soil.56_340689 JE.Soil.56_340709 JE.Soil.56_340721 JE.Soil.56_341487 JE.Soil.56_341618 JE.Soil.56_341627 JE.Soil.56_341886 JE.Soil.56_342035 JE.Soil.56_342335 JE.Soil.56_342367 JE.Soil.56_342696 JE.Soil.56_343024 JE.Soil.56_343044 JE.Soil.56_343147 JE.Soil.56_343212 JE.Soil.56_343290 JE.Soil.56_343720 JE.Soil.56_343863 JE.Soil.56_344025 JE.Soil.56_344193 JE.Soil.56_344892 JE.Soil.56_345136 JE.Soil.56_345334 JE.Soil.56_345828 JE.Soil.56_346261 JE.Soil.56_346374 JE.Soil.56_346448 JE.Soil.56_346632 JE.Soil.56_346829 JE.Soil.56_347058 JE.Soil.56_347252 JE.Soil.56_347290 JE.Soil.56_347515 JE.Soil.56_348319 JE.Soil.56_348332 JE.Soil.56_349078 JE.Soil.56_349477 JE.Soil.56_349932 JE.Soil.56_351119 JE.Soil.56_351307 JE.Soil.56_351758 JE.Soil.56_352056 JE.Soil.56_352239 JE.Soil.56_352343 JE.Soil.56_352531 JE.Soil.56_352669 JE.Soil.56_352975 JE.Soil.56_353018 JE.Soil.56_353078 JE.Soil.56_353138 JE.Soil.56_353195 JE.Soil.56_353694 JE.Soil.56_353832 JE.Soil.56_354015 JE.Soil.56_354112 JE.Soil.56_354118 JE.Soil.56_354275 JE.Soil.56_354571 JE.Soil.56_354789 JE.Soil.56_354848 JE.Soil.56_355092 JE.Soil.56_355368 JE.Soil.56_355613 JE.Soil.56_355644 JE.Soil.56_355660 JE.Soil.56_355869 JE.Soil.56_356127 JE.Soil.56_356149 JE.Soil.56_356499 JE.Soil.56_356500 JE.Soil.56_356562 JE.Soil.56_356638 JE.Soil.56_356670 JE.Soil.56_356741 JE.Soil.56_356765 JE.Soil.56_356827 JE.Soil.56_357666 JE.Soil.56_357810 JE.Soil.56_357833 JE.Soil.56_358003 JE.Soil.56_358039 JE.Soil.56_358043 JE.Soil.56_358075 JE.Soil.56_358474 JE.Soil.56_358672 JE.Soil.56_358830 JE.Soil.56_359047 JE.Soil.56_359199 JE.Soil.56_359508 JE.Soil.56_359612 JE.Soil.56_359657 JE.Soil.56_360578 JE.Soil.56_360959 JE.Soil.56_360985 JE.Soil.56_361491 JE.Soil.56_361560 JE.Soil.56_362143 JE.Soil.56_362168 JE.Soil.56_362387 JE.Soil.56_362411 JE.Soil.56_363545 JE.Soil.56_363810 JE.Soil.56_364280 JE.Soil.56_364382 JE.Soil.56_364484 JE.Soil.56_364565 JE.Soil.56_365223 JE.Soil.56_365282 JE.Soil.56_365295 JE.Soil.56_365440 JE.Soil.56_365515 JE.Soil.56_365674 JE.Soil.56_366604 JE.Soil.56_366695 JE.Soil.56_366800 JE.Soil.56_367045 JE.Soil.56_367129 JE.Soil.56_367398 JE.Soil.56_368022 JE.Soil.56_368138 JE.Soil.56_368289 JE.Soil.56_368514 JE.Soil.56_368571 JE.Soil.56_368765 JE.Soil.56_368886 JE.Soil.56_369199 JE.Soil.56_369601 JE.Soil.56_369867 JE.Soil.56_370041 JE.Soil.56_370174 JE.Soil.56_370745 JE.Soil.56_371218 JE.Soil.56_371252 JE.Soil.56_371286 JE.Soil.56_371331 JE.Soil.56_371353 JE.Soil.56_371583 JE.Soil.56_371605 JE.Soil.56_371678 JE.Soil.56_371992 JE.Soil.56_372140 JE.Soil.56_372454 JE.Soil.56_372487 JE.Soil.56_372501 JE.Soil.56_374791 JE.Soil.56_374879 JE.Soil.56_375088 JE.Soil.56_375122 JE.Soil.56_375294 JE.Soil.56_375645 JE.Soil.56_375777 JE.Soil.56_376062 JE.Soil.56_376866 JE.Soil.56_376869 JE.Soil.56_376914 JE.Soil.56_377498 JE.Soil.56_377643 JE.Soil.56_377913 JE.Soil.56_378023 JE.Soil.56_378087 JE.Soil.56_378247 JE.Soil.56_378349 JE.Soil.56_378371 JE.Soil.56_378867 JE.Soil.56_378991 JE.Soil.56_379149 JE.Soil.56_379203 JE.Soil.56_379395 JE.Soil.56_379448 JE.Soil.56_379816 JE.Soil.56_380199 JE.Soil.56_380345 JE.Soil.56_380839 JE.Soil.56_381651 JE.Soil.56_381703 JE.Soil.56_381851 JE.Soil.56_382281 JE.Soil.56_382705 JE.Soil.56_382975 JE.Soil.56_383011 JE.Soil.56_383135 JE.Soil.56_383141 JE.Soil.56_383324 JE.Soil.56_383754 JE.Soil.56_383755 JE.Soil.56_383818 JE.Soil.56_383968 JE.Soil.56_384023 JE.Soil.56_384177 JE.Soil.56_384762 JE.Soil.56_385116 JE.Soil.56_385371 JE.Soil.56_385758 JE.Soil.56_385878 JE.Soil.56_385917 JE.Soil.56_386056 JE.Soil.56_386362 JE.Soil.56_386686 JE.Soil.56_386762 JE.Soil.56_387146 JE.Soil.56_387551 JE.Soil.56_387556 JE.Soil.56_387757 JE.Soil.56_387944 JE.Soil.56_388794 JE.Soil.56_388912 JE.Soil.56_389309 JE.Soil.56_389359 JE.Soil.56_389857 JE.Soil.56_390045 JE.Soil.56_390222 JE.Soil.56_390399 JE.Soil.56_390541 JE.Soil.56_390867 JE.Soil.56_391020 JE.Soil.56_391236 JE.Soil.56_391278 JE.Soil.56_391586 JE.Soil.56_391634 JE.Soil.56_391937 JE.Soil.56_391973 JE.Soil.56_392068 JE.Soil.56_392093 JE.Soil.56_392299 JE.Soil.56_392623 JE.Soil.56_392743 JE.Soil.56_393348 JE.Soil.56_394169 JE.Soil.56_394185 JE.Soil.56_394334 JE.Soil.56_394568 JE.Soil.56_394883 JE.Soil.56_395381 JE.Soil.56_395509 JE.Soil.56_395598 JE.Soil.56_395741 JE.Soil.56_395873 JE.Soil.56_396335 JE.Soil.56_396502 JE.Soil.56_397152 JE.Soil.56_397202 JE.Soil.56_397254 JE.Soil.56_397472 JE.Soil.56_397670 JE.Soil.56_397739 JE.Soil.56_397905 JE.Soil.56_398497 JE.Soil.56_398989 JE.Soil.56_399151 JE.Soil.56_399342 JE.Soil.56_399822 JE.Soil.56_400212 JE.Soil.56_400442 JE.Soil.56_400683 JE.Soil.56_401058 JE.Soil.56_401114 JE.Soil.56_401128 JE.Soil.56_401343 JE.Soil.56_401441 JE.Soil.56_401604 JE.Soil.56_402014 JE.Soil.56_402245 JE.Soil.56_402273 JE.Soil.56_402435 JE.Soil.56_402633 JE.Soil.56_402638 JE.Soil.56_402809 JE.Soil.56_402964 JE.Soil.56_403207 JE.Soil.56_403287 JE.Soil.56_403398 JE.Soil.56_403865 JE.Soil.56_404011 JE.Soil.56_404249 JE.Soil.56_404829 JE.Soil.56_405115 JE.Soil.56_405293 JE.Soil.56_405473 JE.Soil.56_406193 JE.Soil.56_406356 JE.Soil.56_406693 JE.Soil.56_407005 JE.Soil.56_407449 JE.Soil.56_407683 JE.Soil.56_407685 JE.Soil.56_407771 JE.Soil.56_407899 JE.Soil.56_408002 JE.Soil.56_408434 JE.Soil.56_408525 JE.Soil.56_408552 JE.Soil.56_408586 JE.Soil.56_408716 JE.Soil.56_408848 JE.Soil.56_408888 JE.Soil.56_409147 JE.Soil.56_409214 JE.Soil.56_409299 JE.Soil.56_409732 JE.Soil.56_409813 JE.Soil.56_409896 JE.Soil.56_409915 JE.Soil.56_410032 JE.Soil.56_410332 JE.Soil.56_410441 JE.Soil.56_411463 JE.Soil.56_411682 JE.Soil.56_411898 JE.Soil.56_412212 JE.Soil.56_412266 JE.Soil.56_413192 JE.Soil.56_413753 JE.Soil.56_413788 JE.Soil.56_413966 JE.Soil.56_414046 JE.Soil.56_414465 JE.Soil.56_415064 JE.Soil.56_415248 JE.Soil.56_415275 JE.Soil.56_415641 JE.Soil.56_415812 JE.Soil.56_415895 JE.Soil.56_415949 JE.Soil.56_416577 JE.Soil.56_416669 JE.Soil.56_416702 JE.Soil.56_416725 JE.Soil.56_416766 JE.Soil.56_416806 JE.Soil.56_416828 JE.Soil.56_417201 JE.Soil.56_417587 JE.Soil.56_417700 JE.Soil.56_417738 JE.Soil.56_417774 JE.Soil.56_417794 JE.Soil.56_417903 JE.Soil.56_417932 JE.Soil.56_417942 JE.Soil.56_418611 JE.Soil.56_418798 JE.Soil.56_418974 JE.Soil.56_419072 JE.Soil.56_419139 JE.Soil.56_419510 JE.Soil.56_419608 JE.Soil.56_419785 JE.Soil.56_420019 JE.Soil.56_420230 JE.Soil.56_420276 JE.Soil.56_420418 JE.Soil.56_422469 JE.Soil.56_422653 JE.Soil.56_422717 JE.Soil.56_422747 JE.Soil.56_422924 JE.Soil.56_423203 JE.Soil.56_423434 JE.Soil.56_424084 JE.Soil.56_424523 JE.Soil.56_425080 JE.Soil.56_425095 JE.Soil.56_425401 JE.Soil.56_425576 JE.Soil.56_425720 JE.Soil.56_425742 JE.Soil.56_426015 JE.Soil.56_426337 JE.Soil.56_426372 JE.Soil.56_426419 JE.Soil.56_426426 JE.Soil.56_427073 JE.Soil.56_427544 JE.Soil.56_427689 JE.Soil.56_427699 JE.Soil.56_428421 JE.Soil.56_428436 JE.Soil.56_428568 JE.Soil.56_428703 JE.Soil.56_429039 JE.Soil.56_429117 JE.Soil.56_429298 JE.Soil.56_429528 JE.Soil.56_429619 JE.Soil.56_430066 JE.Soil.56_430184 JE.Soil.56_430301 JE.Soil.56_430706 JE.Soil.56_431360 JE.Soil.56_431638 JE.Soil.56_431644 JE.Soil.56_431756 JE.Soil.56_431827 JE.Soil.56_432007 JE.Soil.56_432048 JE.Soil.56_432622 JE.Soil.56_433101 JE.Soil.56_433135 JE.Soil.56_433264 JE.Soil.56_433753 JE.Soil.56_433888 JE.Soil.56_434308 JE.Soil.56_434474 JE.Soil.56_434552 JE.Soil.56_434896 JE.Soil.56_435061 JE.Soil.56_435207 JE.Soil.56_435262 JE.Soil.56_435306 JE.Soil.56_435614 JE.Soil.56_435757 JE.Soil.56_436069 JE.Soil.56_436233 JE.Soil.56_436435 JE.Soil.56_436609 JE.Soil.56_436676 JE.Soil.56_436793 JE.Soil.56_436816 JE.Soil.56_437125 JE.Soil.56_437526 JE.Soil.56_437544 JE.Soil.56_437601 JE.Soil.56_437844 JE.Soil.56_438395 JE.Soil.56_438498 JE.Soil.56_438767 JE.Soil.56_438784 JE.Soil.56_438786 JE.Soil.56_438993 JE.Soil.56_439256 JE.Soil.56_439364 JE.Soil.56_439649 JE.Soil.56_439772 JE.Soil.56_440748 JE.Soil.56_441619 JE.Soil.56_442209 JE.Soil.56_442768 JE.Soil.56_443763 JE.Soil.56_443782 JE.Soil.56_443882 JE.Soil.56_444198 JE.Soil.56_444273 JE.Soil.56_444330 JE.Soil.56_444715 JE.Soil.56_444750 JE.Soil.56_444759 JE.Soil.56_444831 JE.Soil.56_444939 JE.Soil.56_445576 JE.Soil.56_445579 JE.Soil.56_445591 JE.Soil.56_445620 JE.Soil.56_445733 JE.Soil.56_445859 JE.Soil.56_446020 JE.Soil.56_446106 JE.Soil.56_446144 JE.Soil.56_446543 JE.Soil.56_447171 JE.Soil.56_447247 JE.Soil.56_447464 JE.Soil.56_447590 JE.Soil.56_448392 JE.Soil.56_448520 JE.Soil.56_448593 JE.Soil.56_448662 JE.Soil.56_449043 JE.Soil.56_449054 JE.Soil.56_449095 JE.Soil.56_449132 JE.Soil.56_449207 JE.Soil.56_449339 JE.Soil.56_449467 JE.Soil.56_450032 JE.Soil.56_450042 JE.Soil.56_450055 JE.Soil.56_450356 JE.Soil.56_450451 JE.Soil.56_450700 JE.Soil.56_450818 JE.Soil.56_450944 JE.Soil.56_451071 JE.Soil.56_451289 JE.Soil.56_451389 JE.Soil.56_451643 JE.Soil.56_452028 JE.Soil.56_452167 JE.Soil.56_452419 JE.Soil.56_453228 JE.Soil.56_454310 JE.Soil.56_454360 JE.Soil.56_454844 JE.Soil.56_455146 JE.Soil.56_455469 JE.Soil.56_455613 JE.Soil.56_455684 JE.Soil.56_455926 JE.Soil.56_456126 JE.Soil.56_456279 JE.Soil.56_456352 JE.Soil.56_456451 JE.Soil.56_457016 JE.Soil.56_457321 JE.Soil.56_457376 JE.Soil.56_457641 JE.Soil.56_457831 JE.Soil.56_458349 JE.Soil.56_458397 JE.Soil.56_459045 JE.Soil.56_459182 JE.Soil.56_459711 JE.Soil.56_460268 JE.Soil.56_460433 JE.Soil.56_460960 JE.Soil.56_461013 JE.Soil.56_461143 JE.Soil.56_462326 JE.Soil.56_462701 JE.Soil.56_462793 JE.Soil.56_462850 JE.Soil.56_463215 JE.Soil.56_464454 JE.Soil.56_464507 JE.Soil.56_464512 JE.Soil.56_465660 JE.Soil.56_465824 JE.Soil.56_465897 JE.Soil.56_466021 JE.Soil.56_466221 JE.Soil.56_466324 JE.Soil.56_466396 JE.Soil.56_466986 JE.Soil.56_467182 JE.Soil.56_467283 JE.Soil.56_467575 JE.Soil.56_467909 JE.Soil.56_468039 JE.Soil.56_468145 JE.Soil.56_468158 JE.Soil.56_468302 JE.Soil.56_469076 JE.Soil.56_469516 JE.Soil.56_469664 JE.Soil.56_469883 JE.Soil.56_469997 JE.Soil.56_470260 JE.Soil.56_470615 JE.Soil.56_470617 JE.Soil.56_470787 JE.Soil.56_470821 JE.Soil.56_470914 JE.Soil.56_471200 JE.Soil.56_471384 JE.Soil.56_471591 JE.Soil.56_471610 JE.Soil.56_471656 JE.Soil.56_472112 JE.Soil.56_472246 JE.Soil.56_472455 JE.Soil.56_472528 JE.Soil.56_473310 JE.Soil.56_473520 JE.Soil.56_474146 JE.Soil.56_474197 JE.Soil.56_474538 JE.Soil.56_475057 JE.Soil.56_475132 JE.Soil.56_475242 JE.Soil.56_475388 JE.Soil.56_475655 JE.Soil.56_475731 JE.Soil.56_476009 JE.Soil.56_476315 JE.Soil.56_476654 JE.Soil.56_476910 JE.Soil.56_477104 JE.Soil.56_477143 JE.Soil.56_478605 JE.Soil.56_478765 JE.Soil.56_479110 JE.Soil.56_479160 JE.Soil.56_479161 JE.Soil.56_479357 JE.Soil.56_479583 JE.Soil.56_479793 JE.Soil.56_479810 JE.Soil.56_479836 JE.Soil.56_480184 JE.Soil.56_480239 JE.Soil.56_480475 JE.Soil.56_480720 JE.Soil.56_480764 JE.Soil.56_480847 JE.Soil.56_481554 JE.Soil.56_481607 JE.Soil.56_481785 JE.Soil.56_481795 JE.Soil.56_481817 JE.Soil.56_482009 JE.Soil.56_482087 JE.Soil.56_482292 JE.Soil.56_482430 JE.Soil.56_482652 JE.Soil.56_483340 JE.Soil.56_483457 JE.Soil.56_483858 JE.Soil.56_484022 JE.Soil.56_484259 JE.Soil.56_484670 JE.Soil.56_484710 JE.Soil.56_484996 JE.Soil.56_485031 JE.Soil.56_485196 JE.Soil.56_485619 JE.Soil.56_485621 JE.Soil.56_486609 JE.Soil.56_486620 JE.Soil.56_487060 JE.Soil.56_487175 JE.Soil.56_487666 JE.Soil.56_487745 JE.Soil.56_487770 JE.Soil.56_488470 JE.Soil.56_488780 JE.Soil.56_488847 JE.Soil.56_489483 JE.Soil.56_489712 JE.Soil.56_489721 JE.Soil.56_489812 JE.Soil.56_489874 JE.Soil.56_490277 JE.Soil.56_490390 JE.Soil.56_490513 JE.Soil.56_490710 JE.Soil.56_490873 JE.Soil.56_491025 JE.Soil.56_491143 JE.Soil.56_491160 JE.Soil.56_491223 JE.Soil.56_491770 JE.Soil.56_491959 JE.Soil.56_492102 JE.Soil.56_492115 JE.Soil.56_492668 JE.Soil.56_493022 JE.Soil.56_493341 JE.Soil.56_493451 JE.Soil.56_493641 JE.Soil.56_493694 JE.Soil.56_493791 JE.Soil.56_493884 JE.Soil.56_493956 JE.Soil.56_494161 JE.Soil.56_494636 JE.Soil.56_494781 JE.Soil.56_495122 JE.Soil.56_495274 JE.Soil.56_495371 JE.Soil.56_495496 JE.Soil.56_496048 JE.Soil.56_496139 JE.Soil.56_496269 JE.Soil.56_496272 JE.Soil.56_496324 JE.Soil.56_496393 JE.Soil.56_496537 JE.Soil.56_496680 JE.Soil.56_496730 JE.Soil.56_496897 JE.Soil.56_496972 JE.Soil.56_497545 JE.Soil.56_497728 JE.Soil.56_497753 JE.Soil.56_498103 JE.Soil.56_498563 JE.Soil.56_498996 JE.Soil.56_499183 JE.Soil.56_499584 JE.Soil.56_499780 JE.Soil.56_500145 JE.Soil.56_500159 JE.Soil.56_500420 JE.Soil.56_500821 JE.Soil.56_500895 JE.Soil.56_501552 JE.Soil.56_501568 JE.Soil.56_501631 JE.Soil.56_501973 JE.Soil.56_502340 JE.Soil.56_502345 JE.Soil.56_502406 JE.Soil.56_502446 JE.Soil.56_502512 JE.Soil.56_502595 JE.Soil.56_502669 JE.Soil.56_502784 JE.Soil.56_503131 JE.Soil.56_503354 JE.Soil.56_503357 JE.Soil.56_504035 JE.Soil.56_504075 JE.Soil.56_504154 JE.Soil.56_504620 JE.Soil.56_504794 JE.Soil.56_505360 JE.Soil.56_505616 JE.Soil.56_506245 JE.Soil.56_506369 JE.Soil.56_506625 JE.Soil.56_506697 JE.Soil.56_506780 JE.Soil.56_507132 JE.Soil.56_507909 JE.Soil.56_508020 JE.Soil.56_508147 JE.Soil.56_508422 JE.Soil.56_509583 JE.Soil.56_509966 JE.Soil.56_510583 JE.Soil.56_510637 JE.Soil.56_510949 JE.Soil.56_510979 JE.Soil.56_511317 JE.Soil.56_511364 JE.Soil.56_511462 JE.Soil.56_511829 JE.Soil.56_512924 JE.Soil.56_513054 JE.Soil.56_513250 JE.Soil.56_513320 JE.Soil.56_513561 JE.Soil.56_513938 JE.Soil.56_514049 JE.Soil.56_514387 JE.Soil.56_514404 JE.Soil.56_514822 JE.Soil.56_514967 JE.Soil.56_514993 JE.Soil.56_515212 JE.Soil.56_516252 JE.Soil.56_516264 JE.Soil.56_516594 JE.Soil.56_516837 JE.Soil.56_517006 JE.Soil.56_517175 JE.Soil.56_517372 JE.Soil.56_517831 JE.Soil.56_517910 JE.Soil.56_518179 JE.Soil.56_518695 JE.Soil.56_519082 JE.Soil.56_519216 JE.Soil.56_519252 JE.Soil.56_519313 JE.Soil.56_519321 JE.Soil.56_519460 JE.Soil.56_519586 JE.Soil.56_519621 JE.Soil.56_519927 JE.Soil.56_520227 JE.Soil.56_520296 JE.Soil.56_520362 JE.Soil.56_520725 JE.Soil.56_521119 JE.Soil.56_521619 JE.Soil.56_521774 JE.Soil.56_521998 JE.Soil.56_522250 JE.Soil.56_522326 JE.Soil.56_522361 JE.Soil.56_522422 JE.Soil.56_522932 JE.Soil.56_523120 JE.Soil.56_523577 JE.Soil.56_524424 JE.Soil.56_524614 JE.Soil.56_524687 JE.Soil.56_524701 JE.Soil.56_524922 JE.Soil.56_524924 JE.Soil.56_525548 JE.Soil.56_525685 JE.Soil.56_526029 JE.Soil.56_526438 JE.Soil.56_526831 JE.Soil.56_527114 JE.Soil.56_527123 JE.Soil.56_527153 JE.Soil.56_527458 JE.Soil.56_527533 JE.Soil.56_527646 JE.Soil.56_527782 JE.Soil.56_527849 JE.Soil.56_528166 JE.Soil.56_528167 JE.Soil.56_528298 JE.Soil.56_528375 JE.Soil.56_529037 JE.Soil.56_529463 JE.Soil.56_529485 JE.Soil.56_529486 JE.Soil.56_529500 JE.Soil.56_529511 JE.Soil.56_529793 JE.Soil.56_530555 JE.Soil.56_530567 JE.Soil.56_530570 JE.Soil.56_530681 JE.Soil.56_531081 JE.Soil.56_531390 JE.Soil.56_531395 JE.Soil.56_531984 JE.Soil.56_532100 JE.Soil.56_532425 JE.Soil.56_532432 JE.Soil.56_532886 JE.Soil.56_532921 JE.Soil.56_533031 JE.Soil.56_533357 JE.Soil.56_533625 JE.Soil.56_533704 JE.Soil.56_533998 JE.Soil.56_534413 JE.Soil.56_534514 JE.Soil.56_534553 JE.Soil.56_535064 JE.Soil.56_535136 JE.Soil.56_535432 JE.Soil.56_535495 JE.Soil.56_535885 JE.Soil.56_535893 JE.Soil.56_535897 JE.Soil.56_535903 JE.Soil.56_536104 JE.Soil.56_536419 JE.Soil.56_536544 JE.Soil.56_536551 JE.Soil.56_537162 JE.Soil.56_537791 JE.Soil.56_537861 JE.Soil.56_538106 JE.Soil.56_538210 JE.Soil.56_538375 JE.Soil.56_539046 JE.Soil.56_539697 JE.Soil.56_539809 JE.Soil.56_540391 JE.Soil.56_540519 JE.Soil.56_540715 JE.Soil.56_540838 JE.Soil.56_540894 JE.Soil.56_541092 JE.Soil.56_541134 JE.Soil.56_541355 JE.Soil.56_541597 JE.Soil.56_542011 JE.Soil.56_542054 JE.Soil.56_542172 JE.Soil.56_542409 JE.Soil.56_542649 JE.Soil.56_542980 JE.Soil.56_542997 JE.Soil.56_543118 JE.Soil.56_543173 JE.Soil.56_543444 JE.Soil.56_543563 JE.Soil.56_543899 JE.Soil.56_543959 JE.Soil.56_544122 JE.Soil.56_544268 JE.Soil.56_544575 JE.Soil.56_544579 JE.Soil.56_545151 JE.Soil.56_545389 JE.Soil.56_545442 JE.Soil.56_545825 JE.Soil.56_546124 JE.Soil.56_546786 JE.Soil.56_547154 JE.Soil.56_547329 JE.Soil.56_547645 JE.Soil.56_547847 JE.Soil.56_548252 JE.Soil.56_548550 JE.Soil.56_548573 JE.Soil.56_548630 JE.Soil.56_548790 JE.Soil.56_548903 JE.Soil.56_549009 JE.Soil.56_549494 JE.Soil.56_549901 JE.Soil.56_549989 JE.Soil.56_550583 JE.Soil.56_550875 JE.Soil.56_550917 JE.Soil.56_551053 JE.Soil.56_551572 JE.Soil.56_551587 JE.Soil.56_552929 JE.Soil.56_553491 JE.Soil.56_554652 JE.Soil.56_554728 JE.Soil.56_555237 JE.Soil.56_555835 JE.Soil.56_556029 JE.Soil.56_556056 JE.Soil.56_556059 JE.Soil.56_556423 JE.Soil.56_556618 JE.Soil.56_557432 JE.Soil.56_558117 JE.Soil.56_558169 JE.Soil.56_558340 JE.Soil.56_558385 JE.Soil.56_558639 JE.Soil.56_558859 JE.Soil.56_558866 JE.Soil.56_558905 JE.Soil.56_558931 JE.Soil.56_558972 JE.Soil.56_559166 JE.Soil.56_559188 JE.Soil.56_559326 JE.Soil.56_560007 JE.Soil.56_560067 JE.Soil.56_560070 JE.Soil.56_560192 JE.Soil.56_560417 JE.Soil.56_560420 JE.Soil.56_561241 JE.Soil.56_561485 JE.Soil.56_561559 JE.Soil.56_561626 JE.Soil.56_562015 JE.Soil.56_562091 JE.Soil.56_562102 JE.Soil.56_562369 JE.Soil.56_562471 JE.Soil.56_563464 JE.Soil.56_563869 JE.Soil.56_564150 JE.Soil.56_564361 JE.Soil.56_564529 JE.Soil.56_564580 JE.Soil.56_564698 JE.Soil.56_564856 JE.Soil.56_564936 JE.Soil.56_565112 JE.Soil.56_565836 JE.Soil.56_565935 JE.Soil.56_566387 JE.Soil.56_566589 JE.Soil.56_566860 JE.Soil.56_567358 JE.Soil.56_567543 JE.Soil.56_567669 JE.Soil.56_567878 JE.Soil.56_568127 JE.Soil.56_568251 JE.Soil.56_568265 JE.Soil.56_568493 JE.Soil.56_568755 JE.Soil.56_569212 JE.Soil.56_569375 JE.Soil.56_569380 JE.Soil.56_569468 JE.Soil.56_569525 JE.Soil.56_569669 JE.Soil.56_569911 JE.Soil.56_570064 JE.Soil.56_570139 JE.Soil.56_570601 JE.Soil.56_571454 JE.Soil.56_571525 JE.Soil.56_571833 JE.Soil.56_572059 JE.Soil.56_572221 JE.Soil.56_572894 JE.Soil.56_573189 JE.Soil.56_573897 JE.Soil.56_574071 JE.Soil.56_574326 JE.Soil.56_574587 JE.Soil.56_574697 JE.Soil.56_574759 JE.Soil.56_574817 JE.Soil.56_574964 JE.Soil.56_576409 JE.Soil.56_576604 JE.Soil.56_576663 JE.Soil.56_576840 JE.Soil.56_576995 JE.Soil.56_576997 JE.Soil.56_577730 JE.Soil.56_577815 JE.Soil.56_578386 JE.Soil.56_578488 JE.Soil.56_578507 JE.Soil.56_578523 JE.Soil.56_578860 JE.Soil.56_579412 JE.Soil.56_579537 JE.Soil.56_579753 JE.Soil.56_580149 JE.Soil.56_580386 JE.Soil.56_580861 JE.Soil.56_581591 JE.Soil.56_581909 JE.Soil.56_581942 JE.Soil.56_582097 JE.Soil.56_582104 JE.Soil.56_582926 JE.Soil.56_583006 JE.Soil.56_583386 JE.Soil.56_583551 JE.Soil.56_583614 JE.Soil.56_583713 JE.Soil.56_584684 JE.Soil.56_584776 JE.Soil.56_584870 JE.Soil.56_585050 JE.Soil.56_585382 JE.Soil.56_585444 JE.Soil.56_585591 JE.Soil.56_585854 JE.Soil.56_585893 JE.Soil.56_586219 JE.Soil.56_586224 JE.Soil.56_586332 JE.Soil.56_586909 JE.Soil.56_586968 JE.Soil.56_587219 JE.Soil.56_587221 JE.Soil.56_587409 JE.Soil.56_587812 JE.Soil.56_588021 JE.Soil.56_588085 JE.Soil.56_588778 JE.Soil.56_589137 JE.Soil.56_589240 JE.Soil.56_589310 JE.Soil.56_589581 JE.Soil.56_589645 JE.Soil.56_589934 JE.Soil.56_589951 JE.Soil.56_590762 JE.Soil.56_590915 JE.Soil.56_591002 JE.Soil.56_591243 JE.Soil.56_591352 JE.Soil.56_591430 JE.Soil.56_591466 JE.Soil.56_591502 JE.Soil.56_592131 JE.Soil.56_592393 JE.Soil.56_592821 JE.Soil.56_592852 JE.Soil.56_593824 JE.Soil.56_593834 JE.Soil.56_593911 JE.Soil.56_594054 JE.Soil.56_594327 JE.Soil.56_594513 JE.Soil.56_594567 JE.Soil.56_594574 JE.Soil.56_594670 JE.Soil.56_594672 JE.Soil.56_594846 JE.Soil.56_594858 JE.Soil.56_595180 JE.Soil.56_595695 JE.Soil.56_595712 JE.Soil.56_595888 JE.Soil.56_596178 JE.Soil.56_596221 JE.Soil.56_596258 JE.Soil.56_596305 JE.Soil.56_596352 JE.Soil.56_596359 JE.Soil.56_596599 JE.Soil.56_596969 JE.Soil.56_597025 JE.Soil.56_597476 JE.Soil.56_597643 JE.Soil.56_597705 JE.Soil.56_598186 JE.Soil.56_598789 JE.Soil.56_598790 JE.Soil.56_598863 JE.Soil.56_599152 JE.Soil.56_599457 JE.Soil.56_599541 JE.Soil.56_599586 JE.Soil.56_599622 JE.Soil.56_599699 JE.Soil.56_599778 JE.Soil.56_599936 JE.Soil.56_600233 JE.Soil.56_600393 JE.Soil.56_600641 JE.Soil.56_600948 JE.Soil.56_601484 JE.Soil.56_601507 JE.Soil.56_601682 JE.Soil.56_602053 JE.Soil.56_602276 JE.Soil.56_602389 JE.Soil.56_602406 JE.Soil.56_602736 JE.Soil.56_603106 JE.Soil.56_603251 JE.Soil.56_603430 JE.Soil.56_603773 JE.Soil.56_603946 JE.Soil.56_603977 JE.Soil.56_604105 JE.Soil.56_604242 JE.Soil.56_604530 JE.Soil.56_604856 JE.Soil.56_605123 JE.Soil.56_605227 JE.Soil.56_605235 JE.Soil.56_606268 JE.Soil.56_606795 JE.Soil.56_606916 JE.Soil.56_607446 JE.Soil.56_607777 JE.Soil.56_607861 JE.Soil.56_607901 JE.Soil.56_608032 JE.Soil.56_608147 JE.Soil.56_608360 JE.Soil.56_608474 JE.Soil.56_608853 JE.Soil.56_609554 JE.Soil.56_609622 JE.Soil.56_609644 JE.Soil.56_609677 JE.Soil.56_610497 JE.Soil.56_610512 JE.Soil.56_610616 JE.Soil.56_611180 JE.Soil.56_611606 JE.Soil.56_611855 JE.Soil.56_611906 JE.Soil.56_611918 JE.Soil.56_611958 JE.Soil.56_612242 JE.Soil.56_612359 JE.Soil.56_612831 JE.Soil.56_612966 JE.Soil.56_613013 JE.Soil.56_613547 JE.Soil.56_613587 JE.Soil.56_613609 JE.Soil.56_613735 JE.Soil.56_613955 JE.Soil.56_614357 JE.Soil.56_614485 JE.Soil.56_615012 JE.Soil.56_615353 JE.Soil.56_615613 JE.Soil.56_616260 JE.Soil.56_616356 JE.Soil.56_616886 JE.Soil.56_617088 JE.Soil.56_617318 JE.Soil.56_617353 JE.Soil.56_617698 JE.Soil.56_617702 JE.Soil.56_617792 JE.Soil.56_617901 JE.Soil.56_618836 JE.Soil.56_618968 JE.Soil.56_619246 JE.Soil.56_619401 JE.Soil.56_619592 JE.Soil.56_619756 JE.Soil.56_619821 JE.Soil.56_620475 JE.Soil.56_620710 JE.Soil.56_621462 JE.Soil.56_621757 JE.Soil.56_622022 JE.Soil.56_622184 JE.Soil.56_622770 JE.Soil.56_622970 JE.Soil.56_623462 JE.Soil.56_623540 JE.Soil.56_623573 JE.Soil.56_623962 JE.Soil.56_624037 JE.Soil.56_624383 JE.Soil.56_625049 JE.Soil.56_625196 JE.Soil.56_626370 JE.Soil.56_626669 JE.Soil.56_626760 JE.Soil.56_626976 JE.Soil.56_626996 JE.Soil.56_627543 JE.Soil.56_627850 JE.Soil.56_627861 JE.Soil.56_628006 JE.Soil.56_628180 JE.Soil.56_628338 JE.Soil.56_628442 JE.Soil.56_628572 JE.Soil.56_628951 JE.Soil.56_629227 JE.Soil.56_629294 JE.Soil.56_629370 JE.Soil.56_629695 JE.Soil.56_629718 JE.Soil.56_630065 JE.Soil.56_630698 JE.Soil.56_631070 JE.Soil.56_631265 JE.Soil.56_631463 JE.Soil.56_632143 JE.Soil.56_632623 JE.Soil.56_632802 JE.Soil.56_632966 JE.Soil.56_632972 JE.Soil.56_633000 JE.Soil.56_633211 JE.Soil.56_633396 JE.Soil.56_634039 JE.Soil.56_634201 JE.Soil.56_634209 JE.Soil.56_634261 JE.Soil.56_634720 JE.Soil.56_634727 JE.Soil.56_634777 JE.Soil.56_634981 JE.Soil.56_635118 JE.Soil.56_635234 JE.Soil.56_635406 JE.Soil.56_635740 JE.Soil.56_636026 JE.Soil.56_636105 JE.Soil.56_636261 JE.Soil.56_636292 JE.Soil.56_636395 JE.Soil.56_636564 JE.Soil.56_636669 JE.Soil.56_636734 JE.Soil.56_636752 JE.Soil.56_636996 JE.Soil.56_637517 JE.Soil.56_637767 JE.Soil.56_637963 JE.Soil.56_638142 JE.Soil.56_638218 JE.Soil.56_638551 JE.Soil.56_638627 JE.Soil.56_638669 JE.Soil.56_638883 JE.Soil.56_638965 JE.Soil.56_639089 JE.Soil.56_639231 JE.Soil.56_639276 JE.Soil.56_639373 JE.Soil.56_639451 JE.Soil.56_639590 JE.Soil.56_639833 JE.Soil.56_639988 JE.Soil.56_640551 JE.Soil.56_640691 JE.Soil.56_640969 JE.Soil.56_640992 JE.Soil.56_641065 JE.Soil.56_641078 JE.Soil.56_641090 JE.Soil.56_641345 JE.Soil.56_641366 JE.Soil.56_641624 JE.Soil.56_642158 JE.Soil.56_642184 JE.Soil.56_642235 JE.Soil.56_642316 JE.Soil.56_642336 JE.Soil.56_642903 JE.Soil.56_642947 JE.Soil.56_643277 JE.Soil.56_643337 JE.Soil.56_643843 JE.Soil.56_644015 JE.Soil.56_644069 JE.Soil.56_644541 JE.Soil.56_644731 JE.Soil.56_645016 JE.Soil.56_645024 JE.Soil.56_645183 JE.Soil.56_645211 JE.Soil.56_645604 JE.Soil.56_645898 JE.Soil.56_645905 JE.Soil.56_646504 JE.Soil.56_646651 JE.Soil.56_647133 JE.Soil.56_647806 JE.Soil.56_647844 JE.Soil.56_647990 JE.Soil.56_648496 JE.Soil.56_648503 JE.Soil.56_648590 JE.Soil.56_648686 JE.Soil.56_649182 JE.Soil.56_649214 JE.Soil.56_649362 JE.Soil.56_649364 JE.Soil.56_649739 JE.Soil.56_649747 JE.Soil.56_649885 JE.Soil.56_650019 JE.Soil.56_650366 JE.Soil.56_650678 JE.Soil.56_650751 JE.Soil.56_652083 JE.Soil.56_652696 JE.Soil.56_652847 JE.Soil.56_653507 JE.Soil.56_653549 JE.Soil.56_653709 JE.Soil.56_654349 JE.Soil.56_654753 JE.Soil.56_654761 JE.Soil.56_654895 JE.Soil.56_655016 JE.Soil.56_655050 JE.Soil.56_655227 JE.Soil.56_655358 JE.Soil.56_655497 JE.Soil.56_655559 JE.Soil.56_655623 JE.Soil.56_655713 JE.Soil.56_656155 JE.Soil.56_656576 JE.Soil.56_656726 JE.Soil.56_656790 JE.Soil.56_657075 JE.Soil.56_657162 JE.Soil.56_657179 JE.Soil.56_657435 JE.Soil.56_657545 JE.Soil.56_658108 JE.Soil.56_658139 JE.Soil.56_658728 JE.Soil.56_659102 JE.Soil.56_659315 JE.Soil.56_659553 JE.Soil.56_659935 JE.Soil.56_660000 JE.Soil.56_660730 JE.Soil.56_660996 JE.Soil.56_661259 JE.Soil.56_661473 JE.Soil.56_661478 JE.Soil.56_661657 JE.Soil.56_662244 JE.Soil.56_662715 JE.Soil.56_662836 JE.Soil.56_662956 JE.Soil.56_663003 JE.Soil.56_663406 JE.Soil.56_663633 JE.Soil.56_663968 JE.Soil.56_664360 JE.Soil.56_664530 JE.Soil.56_664745 JE.Soil.56_664875 JE.Soil.56_664973 JE.Soil.56_665048 JE.Soil.56_665089 JE.Soil.56_665239 JE.Soil.56_665337 JE.Soil.56_666169 JE.Soil.56_666252 JE.Soil.56_666388 JE.Soil.56_666512 JE.Soil.56_666674 JE.Soil.56_666676 JE.Soil.56_666700 JE.Soil.56_666795 JE.Soil.56_667703 JE.Soil.56_667744 JE.Soil.56_667794 JE.Soil.56_667933 JE.Soil.56_668032 JE.Soil.56_668145 JE.Soil.56_668458 JE.Soil.56_668704 JE.Soil.56_669026 JE.Soil.56_669755 JE.Soil.56_670153 JE.Soil.56_670298 JE.Soil.56_670421 JE.Soil.56_670710 JE.Soil.56_671181 JE.Soil.56_671623 JE.Soil.56_671670 JE.Soil.56_671854 JE.Soil.56_671867 JE.Soil.56_671910 JE.Soil.56_672334 JE.Soil.56_672572 JE.Soil.56_673513 JE.Soil.56_673703 JE.Soil.56_673956 JE.Soil.56_674041 JE.Soil.56_674160 JE.Soil.56_674400 JE.Soil.56_674593 JE.Soil.56_675027 JE.Soil.56_675098 JE.Soil.56_676158 JE.Soil.56_676253 JE.Soil.56_676555 JE.Soil.56_676576 JE.Soil.56_676878 JE.Soil.56_677427 JE.Soil.56_677643 JE.Soil.56_677836 JE.Soil.56_678071 JE.Soil.56_678386 JE.Soil.56_678626 JE.Soil.56_679037 JE.Soil.56_679138 JE.Soil.56_679171 JE.Soil.56_679186 JE.Soil.56_679188 JE.Soil.56_679227 JE.Soil.56_679282 JE.Soil.56_679510 JE.Soil.56_679512 JE.Soil.56_679517 JE.Soil.56_679638 JE.Soil.56_679715 JE.Soil.56_680053 JE.Soil.56_680459 JE.Soil.56_680490 JE.Soil.56_681401 JE.Soil.56_681929 JE.Soil.56_682170 JE.Soil.56_682307 JE.Soil.56_682379 JE.Soil.56_682938 JE.Soil.56_683000 JE.Soil.56_683452 JE.Soil.56_683478 JE.Soil.56_683668 JE.Soil.56_683747 JE.Soil.56_683841 JE.Soil.56_684003 JE.Soil.56_684010 JE.Soil.56_684073 JE.Soil.56_684191 JE.Soil.56_684779 JE.Soil.56_684816 JE.Soil.56_684877 JE.Soil.56_685023 JE.Soil.56_685046 JE.Soil.56_685175 JE.Soil.56_685483 JE.Soil.56_685801 JE.Soil.56_687228 JE.Soil.56_687288 JE.Soil.56_687414 JE.Soil.56_687665 JE.Soil.56_687666 JE.Soil.56_687680 JE.Soil.56_687939 JE.Soil.56_688310 JE.Soil.56_688414 JE.Soil.56_688579 JE.Soil.56_688790 JE.Soil.56_688939 JE.Soil.56_689344 JE.Soil.56_689611 JE.Soil.56_690146 JE.Soil.56_690151 JE.Soil.56_690156 JE.Soil.56_690918 JE.Soil.56_690952 JE.Soil.56_691004 JE.Soil.56_691056 JE.Soil.56_691090 JE.Soil.56_691250 JE.Soil.56_691517 JE.Soil.56_691569 JE.Soil.56_691675 JE.Soil.56_692088 JE.Soil.56_692109 JE.Soil.56_692203 JE.Soil.56_692590 JE.Soil.56_692734 JE.Soil.56_692823 JE.Soil.56_693006 JE.Soil.56_693035 JE.Soil.56_693096 JE.Soil.56_693338 JE.Soil.56_693349 JE.Soil.56_693442 JE.Soil.56_693690 JE.Soil.56_693757 JE.Soil.56_694108 JE.Soil.56_694510 JE.Soil.56_694666 JE.Soil.56_694889 JE.Soil.56_695506 JE.Soil.56_695560 JE.Soil.56_695783 JE.Soil.56_696099 JE.Soil.56_696137 JE.Soil.56_696317 JE.Soil.56_696551 JE.Soil.56_696556 JE.Soil.56_696691 JE.Soil.56_697028 JE.Soil.56_697183 JE.Soil.56_697741 JE.Soil.56_698881 JE.Soil.56_698899 JE.Soil.56_699324 JE.Soil.56_699777 JE.Soil.56_699898 JE.Soil.56_699989 JE.Soil.56_701247 JE.Soil.56_701264 JE.Soil.56_701271 JE.Soil.56_701444 JE.Soil.56_701445 JE.Soil.56_701683 JE.Soil.56_701959 JE.Soil.56_702570 JE.Soil.56_702977 JE.Soil.56_704038 JE.Soil.56_704092 JE.Soil.56_704477 JE.Soil.56_704547 JE.Soil.56_704583 JE.Soil.56_704943 JE.Soil.56_705177 JE.Soil.56_705641 JE.Soil.56_705707 JE.Soil.56_706057 JE.Soil.56_706535 JE.Soil.56_706768 JE.Soil.56_707120 JE.Soil.56_707516 JE.Soil.56_707597 JE.Soil.56_707779 JE.Soil.56_707861 JE.Soil.56_707876 JE.Soil.56_708260 JE.Soil.56_708351 JE.Soil.56_708489 JE.Soil.56_708581 JE.Soil.56_708604 JE.Soil.56_708634 JE.Soil.56_708744 JE.Soil.56_708784 JE.Soil.56_708944 JE.Soil.56_709258 JE.Soil.56_709301 JE.Soil.56_709517 JE.Soil.56_709804 JE.Soil.56_709913 JE.Soil.56_710042 JE.Soil.56_710098 JE.Soil.56_710116 JE.Soil.56_710450 JE.Soil.56_710993 JE.Soil.56_711035 JE.Soil.56_711200 JE.Soil.56_711513 JE.Soil.56_711758 JE.Soil.56_711962 JE.Soil.56_712119 JE.Soil.56_712217 JE.Soil.56_713052 JE.Soil.56_713183 JE.Soil.56_713330 JE.Soil.56_713422 JE.Soil.56_713494 JE.Soil.56_713608 JE.Soil.56_713809 JE.Soil.56_713872 JE.Soil.56_713990 JE.Soil.56_714035 JE.Soil.56_714067 JE.Soil.56_714218 JE.Soil.56_714558 JE.Soil.56_714760 JE.Soil.56_715903 JE.Soil.56_716697 JE.Soil.56_716813 JE.Soil.56_717181 JE.Soil.56_717456 JE.Soil.56_717548 JE.Soil.56_717860 JE.Soil.56_717957 JE.Soil.56_718431 JE.Soil.56_718507 JE.Soil.56_718631 JE.Soil.56_718977 JE.Soil.56_719241 JE.Soil.56_719399 JE.Soil.56_719999 JE.Soil.56_720044 JE.Soil.56_720529 JE.Soil.56_720669 JE.Soil.56_721054 JE.Soil.56_721245 JE.Soil.56_721528 JE.Soil.56_721875 JE.Soil.56_722187 JE.Soil.56_722481 JE.Soil.56_722730 JE.Soil.56_722778 JE.Soil.56_723002 JE.Soil.56_723300 JE.Soil.56_723324 JE.Soil.56_723846 JE.Soil.56_724273 JE.Soil.56_724644 JE.Soil.56_724722 JE.Soil.56_724795 JE.Soil.56_725471 JE.Soil.56_726212 JE.Soil.56_727296 JE.Soil.56_727444 JE.Soil.56_727483 JE.Soil.56_727571 JE.Soil.56_727623 JE.Soil.56_727638 JE.Soil.56_727763 JE.Soil.56_728258 JE.Soil.56_728860 JE.Soil.56_729209 JE.Soil.56_729640 JE.Soil.56_729992 JE.Soil.56_730230 JE.Soil.56_730496 JE.Soil.56_730655 JE.Soil.56_730910 JE.Soil.56_730925 JE.Soil.56_730939 JE.Soil.56_730960 JE.Soil.56_731405 JE.Soil.56_731448 JE.Soil.56_731605 JE.Soil.56_731689 JE.Soil.56_731714 JE.Soil.56_731757 JE.Soil.56_731994 JE.Soil.56_732025 JE.Soil.56_732235 JE.Soil.56_732828 JE.Soil.56_732907 JE.Soil.56_732924 JE.Soil.56_733058 JE.Soil.56_733129 JE.Soil.56_733220 JE.Soil.56_733322 JE.Soil.56_733829 JE.Soil.56_734118 JE.Soil.56_734209 JE.Soil.56_734211 JE.Soil.56_734309 JE.Soil.56_734314 JE.Soil.56_734775 JE.Soil.56_734867 JE.Soil.56_734941 JE.Soil.56_735681 JE.Soil.56_735974 JE.Soil.56_736195 JE.Soil.56_736598 JE.Soil.56_736838 JE.Soil.56_737599 JE.Soil.56_738106 JE.Soil.56_738116 JE.Soil.56_738184 JE.Soil.56_738301 JE.Soil.56_738316 JE.Soil.56_738567 JE.Soil.56_738606 JE.Soil.56_738706 JE.Soil.56_738714 JE.Soil.56_739309 JE.Soil.56_739405 JE.Soil.56_740162 JE.Soil.56_740264 JE.Soil.56_740476 JE.Soil.56_740520 JE.Soil.56_740959 JE.Soil.56_741183 JE.Soil.56_741463 JE.Soil.56_741504 JE.Soil.56_741522 JE.Soil.56_741639 JE.Soil.56_741844 JE.Soil.56_742448 JE.Soil.56_742932 JE.Soil.56_742973 JE.Soil.56_743047 JE.Soil.56_743330 JE.Soil.56_743559 JE.Soil.56_743923 JE.Soil.56_744037 JE.Soil.56_744046 JE.Soil.56_744176 JE.Soil.56_744188 JE.Soil.56_744218 JE.Soil.56_744772 JE.Soil.56_745394 JE.Soil.56_745535 JE.Soil.56_745682 JE.Soil.56_746154 JE.Soil.56_746354 JE.Soil.56_746498 JE.Soil.56_746685 JE.Soil.56_746717 JE.Soil.56_746799 JE.Soil.56_747577 JE.Soil.56_748015 JE.Soil.56_748135 JE.Soil.56_748152 JE.Soil.56_748272 JE.Soil.56_748598 JE.Soil.56_748736 JE.Soil.56_748930 JE.Soil.56_749325 JE.Soil.56_749608 JE.Soil.56_749914 JE.Soil.56_750076 JE.Soil.56_750105 JE.Soil.56_750234 JE.Soil.56_750517 JE.Soil.56_750565 JE.Soil.56_750695 JE.Soil.56_750968 JE.Soil.56_750997 JE.Soil.56_751859 JE.Soil.56_751904 JE.Soil.56_752074 JE.Soil.56_752715 JE.Soil.56_753074 JE.Soil.56_753242 JE.Soil.56_753700 JE.Soil.56_753714 JE.Soil.56_753743 JE.Soil.56_754157 JE.Soil.56_754289 JE.Soil.56_754321 JE.Soil.56_754326 JE.Soil.56_754365 JE.Soil.56_754669 JE.Soil.56_756292 JE.Soil.56_757013 JE.Soil.56_757536 JE.Soil.56_758246 JE.Soil.56_759081 JE.Soil.56_759151 JE.Soil.56_759219 JE.Soil.56_759226 JE.Soil.56_759288 JE.Soil.56_759301 JE.Soil.56_759393 JE.Soil.56_759562 JE.Soil.56_759704 JE.Soil.56_759977 JE.Soil.56_760332 JE.Soil.56_760333 JE.Soil.56_760345 JE.Soil.56_760639 JE.Soil.56_761819 JE.Soil.56_761900 JE.Soil.56_762547 JE.Soil.56_762571 JE.Soil.56_762672 JE.Soil.56_762783 JE.Soil.56_762794 JE.Soil.56_762944 JE.Soil.56_763143 JE.Soil.56_763249 JE.Soil.56_763375 JE.Soil.56_763629 JE.Soil.56_763748 JE.Soil.56_764157 JE.Soil.56_764359 JE.Soil.56_764675 JE.Soil.56_765211 JE.Soil.56_765222 JE.Soil.56_765432 JE.Soil.56_765492 JE.Soil.56_765874 JE.Soil.56_766399 JE.Soil.56_766728 JE.Soil.56_767052 JE.Soil.56_767119 JE.Soil.56_767352 JE.Soil.56_767560 JE.Soil.56_767677 JE.Soil.56_767909 JE.Soil.56_768197 JE.Soil.56_768305 JE.Soil.56_768416 JE.Soil.56_768901 JE.Soil.56_768994 JE.Soil.56_769101 JE.Soil.56_769157 JE.Soil.56_769734 JE.Soil.56_769994 JE.Soil.56_770180 JE.Soil.56_770311 JE.Soil.56_770335 JE.Soil.56_770490 JE.Soil.56_771428 JE.Soil.56_771509 JE.Soil.56_771623 JE.Soil.56_771706 JE.Soil.56_771868 JE.Soil.56_772000 JE.Soil.56_772258 JE.Soil.56_772282 JE.Soil.56_772419 JE.Soil.56_772881 JE.Soil.56_773123 JE.Soil.56_773166 JE.Soil.56_773269 JE.Soil.56_773636 JE.Soil.56_773701 JE.Soil.56_773841 JE.Soil.56_774392 JE.Soil.56_774396 JE.Soil.56_774415 JE.Soil.56_774455 JE.Soil.56_774617 JE.Soil.56_774984 JE.Soil.56_775085 JE.Soil.56_775198 JE.Soil.56_775466 JE.Soil.56_775857 JE.Soil.56_775864 JE.Soil.56_775943 JE.Soil.56_776196 JE.Soil.56_776239 JE.Soil.56_776670 JE.Soil.56_776796 JE.Soil.56_776877 JE.Soil.56_777688 JE.Soil.56_778385 JE.Soil.56_778441 JE.Soil.56_778462 JE.Soil.56_778572 JE.Soil.56_778627 JE.Soil.56_778941 JE.Soil.56_779280 JE.Soil.56_779304 JE.Soil.56_779708 JE.Soil.56_779755 JE.Soil.56_780408 JE.Soil.56_780781 JE.Soil.56_780858 JE.Soil.56_780901 JE.Soil.56_781088 JE.Soil.56_781107 JE.Soil.56_781112 JE.Soil.56_781177 JE.Soil.56_782914 JE.Soil.56_782949 JE.Soil.56_783043 JE.Soil.56_783217 JE.Soil.56_783498 JE.Soil.56_783544 JE.Soil.56_784185 JE.Soil.56_784248 JE.Soil.56_784743 JE.Soil.56_784896 JE.Soil.56_784902 JE.Soil.56_785046 JE.Soil.56_785136 JE.Soil.56_785163 JE.Soil.56_785328 JE.Soil.56_785453 JE.Soil.56_785622 JE.Soil.56_785892 JE.Soil.56_785960 JE.Soil.56_786081 JE.Soil.56_786104 JE.Soil.56_786438 JE.Soil.56_786510 JE.Soil.56_786749 JE.Soil.56_786754 JE.Soil.56_786763 JE.Soil.56_786999 JE.Soil.56_787143 JE.Soil.56_787339 JE.Soil.56_787688 JE.Soil.56_787796 JE.Soil.56_787986 JE.Soil.56_788350 JE.Soil.56_788549 JE.Soil.56_788687 JE.Soil.56_788692 JE.Soil.56_788811 JE.Soil.56_788815 JE.Soil.56_788841 JE.Soil.56_788843 JE.Soil.56_789861 JE.Soil.56_789949 JE.Soil.56_789958 JE.Soil.56_789968 JE.Soil.56_790109 JE.Soil.56_790227 JE.Soil.56_790407 JE.Soil.56_790599 JE.Soil.56_790642 JE.Soil.56_790992 JE.Soil.56_791240 JE.Soil.56_791365 JE.Soil.56_791410 JE.Soil.56_791814 JE.Soil.56_791869 JE.Soil.56_792087 JE.Soil.56_792582 JE.Soil.56_792793 JE.Soil.56_793096 JE.Soil.56_793120 JE.Soil.56_793150 JE.Soil.56_793202 JE.Soil.56_793205 JE.Soil.56_793698 JE.Soil.56_793935 JE.Soil.56_794101 JE.Soil.56_794251 JE.Soil.56_794433 JE.Soil.56_794835 JE.Soil.56_796565 JE.Soil.56_796924 JE.Soil.56_797489 JE.Soil.56_797914 JE.Soil.56_798350 JE.Soil.56_798607 JE.Soil.56_798805 JE.Soil.56_799289 JE.Soil.56_799398 JE.Soil.56_799427 JE.Soil.56_799486 JE.Soil.56_799700 JE.Soil.56_799749 JE.Soil.56_800108 JE.Soil.56_800634 JE.Soil.56_801302 JE.Soil.56_801656 JE.Soil.56_801820 JE.Soil.56_801834 JE.Soil.56_802747 JE.Soil.56_803146 JE.Soil.56_803369 JE.Soil.56_803429 JE.Soil.56_803437 JE.Soil.56_803887 JE.Soil.56_804195 JE.Soil.56_804210 JE.Soil.56_804665 JE.Soil.56_805031 JE.Soil.56_805130 JE.Soil.56_805202 JE.Soil.56_805450 JE.Soil.56_805575 JE.Soil.56_805762 JE.Soil.56_805813 JE.Soil.56_805850 JE.Soil.56_806096 JE.Soil.56_806484 JE.Soil.56_807111 JE.Soil.56_807181 JE.Soil.56_807508 JE.Soil.56_807615 JE.Soil.56_807665 JE.Soil.56_807762 JE.Soil.56_807836 JE.Soil.56_807946 JE.Soil.56_807990 JE.Soil.56_808118 JE.Soil.56_808201 JE.Soil.56_808508 JE.Soil.56_808681 JE.Soil.56_808752 JE.Soil.56_809047 JE.Soil.56_809522 JE.Soil.56_809739 JE.Soil.56_809816 JE.Soil.56_809839 JE.Soil.56_810099 JE.Soil.56_810254 JE.Soil.56_810728 JE.Soil.56_810810 JE.Soil.56_810960 JE.Soil.56_811655 JE.Soil.56_811875 JE.Soil.56_811987 JE.Soil.56_812203 JE.Soil.56_812537 JE.Soil.56_812701 JE.Soil.56_812975 JE.Soil.56_813078 JE.Soil.56_813187 JE.Soil.56_813269 JE.Soil.56_813413 JE.Soil.56_813547 JE.Soil.56_813662 JE.Soil.56_813668 JE.Soil.56_814801 JE.Soil.56_814992 JE.Soil.56_815448 JE.Soil.56_815641 JE.Soil.56_815744 JE.Soil.56_817448 JE.Soil.56_817693 JE.Soil.56_817742 JE.Soil.56_817897 JE.Soil.56_818609 JE.Soil.56_819104 JE.Soil.56_819362 JE.Soil.56_819526 JE.Soil.56_819555 JE.Soil.56_819707 JE.Soil.56_819914 JE.Soil.56_821297 JE.Soil.56_821459 JE.Soil.56_821815 JE.Soil.56_822366 JE.Soil.56_822377 JE.Soil.56_822531 JE.Soil.56_822558 JE.Soil.56_823087 JE.Soil.56_823207 JE.Soil.56_823223 JE.Soil.56_823267 JE.Soil.56_823475 JE.Soil.56_824081 JE.Soil.56_824465 JE.Soil.56_824608 JE.Soil.56_825066 JE.Soil.56_825186 JE.Soil.56_825484 JE.Soil.56_825602 JE.Soil.56_826125 JE.Soil.56_827108 JE.Soil.56_827206 JE.Soil.56_827531 JE.Soil.56_827675 JE.Soil.56_827762 JE.Soil.56_827913 JE.Soil.56_828628 JE.Soil.56_828653 JE.Soil.56_828797 JE.Soil.56_828852 JE.Soil.56_829233 JE.Soil.56_829255 JE.Soil.56_829369 JE.Soil.56_829446 JE.Soil.56_829465 JE.Soil.56_829545 JE.Soil.56_829548 JE.Soil.56_829607 JE.Soil.56_829792 JE.Soil.56_830629 JE.Soil.56_830834 JE.Soil.56_831800 JE.Soil.56_832386 JE.Soil.56_832647 JE.Soil.56_832824 JE.Soil.56_832905 JE.Soil.56_833435 JE.Soil.56_833442 JE.Soil.56_833454 JE.Soil.56_833876 JE.Soil.56_834048 JE.Soil.56_834305 JE.Soil.56_834407 JE.Soil.56_834650 JE.Soil.56_834675 JE.Soil.56_834735 JE.Soil.56_835150 JE.Soil.56_835167 JE.Soil.56_835709 JE.Soil.56_835712 JE.Soil.56_835779 JE.Soil.56_835805 JE.Soil.56_835873 JE.Soil.56_835986 JE.Soil.56_836057 JE.Soil.56_836189 JE.Soil.56_836910 JE.Soil.56_837191 JE.Soil.56_837389 JE.Soil.56_837560 JE.Soil.56_837730 JE.Soil.56_837743 JE.Soil.56_838069 JE.Soil.56_838090 JE.Soil.56_838311 JE.Soil.56_838314 JE.Soil.56_838645 JE.Soil.56_839317 JE.Soil.56_839423 JE.Soil.56_839850 JE.Soil.56_839856 JE.Soil.56_839925 JE.Soil.56_840188 JE.Soil.56_840255 JE.Soil.56_840285 JE.Soil.56_840343 JE.Soil.56_841074 JE.Soil.56_841133 JE.Soil.56_841421 JE.Soil.56_841726 JE.Soil.56_841893 JE.Soil.56_841905 JE.Soil.56_841952 JE.Soil.56_841991 JE.Soil.56_842150 JE.Soil.56_842152 JE.Soil.56_842285 JE.Soil.56_842334 JE.Soil.56_842960 JE.Soil.56_842974 JE.Soil.56_843048 JE.Soil.56_843262 JE.Soil.56_843366 JE.Soil.56_843797 JE.Soil.56_844148 JE.Soil.56_844510 JE.Soil.56_845248 JE.Soil.56_845576 JE.Soil.56_845669 JE.Soil.56_846264 JE.Soil.56_846430 JE.Soil.56_846550 JE.Soil.56_847100 JE.Soil.56_847343 JE.Soil.56_847577 JE.Soil.56_847909 JE.Soil.56_848267 JE.Soil.56_848551 JE.Soil.56_848753 JE.Soil.56_848846 JE.Soil.56_848874 JE.Soil.56_849005 JE.Soil.56_849277 JE.Soil.56_849554 JE.Soil.56_849952 JE.Soil.56_850503 JE.Soil.56_851344 JE.Soil.56_851433 JE.Soil.56_851539 JE.Soil.56_851700 JE.Soil.56_851808 JE.Soil.56_851859 JE.Soil.56_851864 JE.Soil.56_851959 JE.Soil.56_851960 JE.Soil.56_851976 JE.Soil.56_852019 JE.Soil.56_852149 JE.Soil.56_852289 JE.Soil.56_852482 JE.Soil.56_852488 JE.Soil.56_852508 JE.Soil.56_852629 JE.Soil.56_852986 JE.Soil.56_853403 JE.Soil.56_853433 JE.Soil.56_853581 JE.Soil.56_854078 JE.Soil.56_854338 JE.Soil.56_854357 JE.Soil.56_854518 JE.Soil.56_854551 JE.Soil.56_854869 JE.Soil.56_854921 JE.Soil.56_855167 JE.Soil.56_855303 JE.Soil.56_855480 JE.Soil.56_855709 JE.Soil.56_855723 JE.Soil.56_856173 JE.Soil.56_856283 JE.Soil.56_856320 JE.Soil.56_856484 JE.Soil.56_856897 JE.Soil.56_856956 JE.Soil.56_856959 JE.Soil.56_856997 JE.Soil.56_857019 JE.Soil.56_857089 JE.Soil.56_857161 JE.Soil.56_857216 JE.Soil.56_857630 JE.Soil.56_857797 JE.Soil.56_857866 JE.Soil.56_858078 JE.Soil.56_858221 JE.Soil.56_859174 JE.Soil.56_859274 JE.Soil.56_859301 JE.Soil.56_859719 JE.Soil.56_860056 JE.Soil.56_860336 JE.Soil.56_860414 JE.Soil.56_861321 JE.Soil.56_861550 JE.Soil.56_862058 JE.Soil.56_862154 JE.Soil.56_862194 JE.Soil.56_862499 JE.Soil.56_862867 JE.Soil.56_863056 JE.Soil.56_863111 JE.Soil.56_863488 JE.Soil.56_863719 JE.Soil.56_863965 JE.Soil.56_864075 JE.Soil.56_864168 JE.Soil.56_864565 JE.Soil.56_864750 JE.Soil.56_864838 JE.Soil.56_864960 JE.Soil.56_865090 JE.Soil.56_865321 JE.Soil.56_865467 JE.Soil.56_865526 JE.Soil.56_865626 JE.Soil.56_865738 JE.Soil.56_866238 JE.Soil.56_866673 JE.Soil.56_866733 JE.Soil.56_866788 JE.Soil.56_866968 JE.Soil.56_867092 JE.Soil.56_867241 JE.Soil.56_867498 JE.Soil.56_867850 JE.Soil.56_867905 JE.Soil.56_867922 JE.Soil.56_868104 JE.Soil.56_868185 JE.Soil.56_868274 JE.Soil.56_868383 JE.Soil.56_868588 JE.Soil.56_869320 JE.Soil.56_869412 JE.Soil.56_869769 JE.Soil.56_869827 JE.Soil.56_869843 JE.Soil.56_869916 JE.Soil.56_870198 JE.Soil.56_870334 JE.Soil.56_870376 JE.Soil.56_870486 JE.Soil.56_871913 JE.Soil.56_872202 JE.Soil.56_872336 JE.Soil.56_872345 JE.Soil.56_872963 JE.Soil.56_873450 JE.Soil.56_873880 JE.Soil.56_874093 JE.Soil.56_874293 JE.Soil.56_874906 JE.Soil.56_874967 JE.Soil.56_875675 JE.Soil.56_875789 JE.Soil.56_876061 JE.Soil.56_876154 JE.Soil.56_876388 JE.Soil.56_876400 JE.Soil.56_876642 JE.Soil.56_876685 JE.Soil.56_876688 JE.Soil.56_876859 JE.Soil.56_877089 JE.Soil.56_877188 JE.Soil.56_877487 JE.Soil.56_878079 JE.Soil.56_878122 JE.Soil.56_878144 JE.Soil.56_878344 JE.Soil.56_878588 JE.Soil.56_878711 JE.Soil.56_879079 JE.Soil.56_879627 JE.Soil.56_879769 JE.Soil.56_879782 JE.Soil.56_880047 JE.Soil.56_880928 JE.Soil.56_881324 JE.Soil.56_881351 JE.Soil.56_881637 JE.Soil.56_881656 JE.Soil.56_882467 JE.Soil.56_882516 JE.Soil.56_883212 JE.Soil.56_883624 JE.Soil.56_883720 JE.Soil.56_883804 JE.Soil.56_883942 JE.Soil.56_884455 JE.Soil.56_884623 JE.Soil.56_884720 JE.Soil.56_884746 JE.Soil.56_884968 JE.Soil.56_884995 JE.Soil.56_885102 JE.Soil.56_885138 JE.Soil.56_885217 JE.Soil.56_885376 JE.Soil.56_885461 JE.Soil.56_885602 JE.Soil.56_886573 JE.Soil.56_886620 JE.Soil.56_886852 JE.Soil.56_887217 JE.Soil.56_887234 JE.Soil.56_887493 JE.Soil.56_887614 JE.Soil.56_887973 JE.Soil.56_887975 JE.Soil.56_888039 JE.Soil.56_888113 JE.Soil.56_888219 JE.Soil.56_888224 JE.Soil.56_888285 JE.Soil.56_888496 JE.Soil.56_888536 JE.Soil.56_889666 JE.Soil.56_889990 JE.Soil.56_890191 JE.Soil.56_891284 JE.Soil.56_891446 JE.Soil.56_891448 JE.Soil.56_891459 JE.Soil.56_891464 JE.Soil.56_891648 JE.Soil.56_891700 JE.Soil.56_891738 JE.Soil.56_892009 JE.Soil.56_892043 JE.Soil.56_892542 JE.Soil.56_892729 JE.Soil.56_892731 JE.Soil.56_892960 JE.Soil.56_893002 JE.Soil.56_893981 JE.Soil.56_894052 JE.Soil.56_894154 JE.Soil.56_894212 JE.Soil.56_894351 JE.Soil.56_895451 JE.Soil.56_895479 JE.Soil.56_895566 JE.Soil.56_895625 JE.Soil.56_895823 JE.Soil.56_896369 JE.Soil.56_897830 JE.Soil.56_897987 JE.Soil.56_898360 JE.Soil.56_898695 JE.Soil.56_899467 JE.Soil.56_899643 JE.Soil.56_899823 JE.Soil.56_900052 JE.Soil.56_900055 JE.Soil.56_900093 JE.Soil.56_900156 JE.Soil.56_900205 JE.Soil.56_900565 JE.Soil.56_900667 JE.Soil.56_900814 JE.Soil.56_901103 JE.Soil.56_901163 JE.Soil.56_901576 JE.Soil.56_901750 JE.Soil.56_901952 JE.Soil.56_902265 JE.Soil.56_902340 JE.Soil.56_902709 JE.Soil.56_902783 JE.Soil.56_903792 JE.Soil.56_904061 JE.Soil.56_904149 JE.Soil.56_904164 JE.Soil.56_904185 JE.Soil.56_904553 JE.Soil.56_904713 JE.Soil.56_904896 JE.Soil.56_905292 JE.Soil.56_905466 JE.Soil.56_905468 JE.Soil.56_905880 JE.Soil.56_906312 JE.Soil.56_906314 JE.Soil.56_906337 JE.Soil.56_906760 JE.Soil.56_906822 JE.Soil.56_906973 JE.Soil.56_907405 JE.Soil.56_907432 JE.Soil.56_908302 JE.Soil.56_908352 JE.Soil.56_908802 JE.Soil.56_908959 JE.Soil.56_908997 JE.Soil.56_909334 JE.Soil.56_909384 JE.Soil.56_909433 JE.Soil.56_909484 JE.Soil.56_909490 JE.Soil.56_909502 JE.Soil.56_909744 JE.Soil.56_910005 JE.Soil.56_910584 JE.Soil.56_910650 JE.Soil.56_910940 JE.Soil.56_911142 JE.Soil.56_911466 JE.Soil.56_911798 JE.Soil.56_911834 JE.Soil.56_911963 JE.Soil.56_912390 JE.Soil.56_912531 JE.Soil.56_912536 JE.Soil.56_913541 JE.Soil.56_913951 JE.Soil.56_914088 JE.Soil.56_914170 JE.Soil.56_914865 JE.Soil.56_914962 JE.Soil.56_915269 JE.Soil.56_916095 JE.Soil.56_916138 JE.Soil.56_916326 JE.Soil.56_916420 JE.Soil.56_916433 JE.Soil.56_916499 JE.Soil.56_916596 JE.Soil.56_916667 JE.Soil.56_917177 JE.Soil.56_917680 JE.Soil.56_918000 JE.Soil.56_918116 JE.Soil.56_918563 JE.Soil.56_918568 JE.Soil.56_919145 JE.Soil.56_919189 JE.Soil.56_919677 JE.Soil.56_919954 JE.Soil.56_920280 JE.Soil.56_920512 JE.Soil.56_920528 JE.Soil.56_921211 JE.Soil.56_921323 JE.Soil.56_921415 JE.Soil.56_921466 JE.Soil.56_921820 JE.Soil.56_921835 JE.Soil.56_922562 JE.Soil.56_922596 JE.Soil.56_922615 JE.Soil.56_922756 JE.Soil.56_923094 JE.Soil.56_923130 JE.Soil.56_923238 JE.Soil.56_923346 JE.Soil.56_923470 JE.Soil.56_923501 JE.Soil.56_923605 JE.Soil.56_923624 JE.Soil.56_923629 JE.Soil.56_924050 JE.Soil.56_924284 JE.Soil.56_924387 JE.Soil.56_924660 JE.Soil.56_925614 JE.Soil.56_926165 JE.Soil.56_926756 JE.Soil.56_926775 JE.Soil.56_926796 JE.Soil.56_926801 JE.Soil.56_927305 JE.Soil.56_927586 JE.Soil.56_927858 JE.Soil.56_927927 JE.Soil.56_927950 JE.Soil.56_927970 JE.Soil.56_928052 JE.Soil.56_928410 JE.Soil.56_928664 JE.Soil.56_928705 JE.Soil.56_929126 JE.Soil.56_929385 JE.Soil.56_929737 JE.Soil.56_929840 JE.Soil.56_929879 JE.Soil.56_930831 JE.Soil.56_931171 JE.Soil.56_931234 JE.Soil.56_931375 JE.Soil.56_931822 JE.Soil.56_932026 JE.Soil.56_932169 JE.Soil.56_932364 JE.Soil.56_932568 JE.Soil.56_932641 JE.Soil.56_932766 JE.Soil.56_933004 JE.Soil.56_933830 JE.Soil.56_934028 JE.Soil.56_934527 JE.Soil.56_934724 JE.Soil.56_934956 JE.Soil.56_935308 JE.Soil.56_935321 JE.Soil.56_935452 JE.Soil.56_935607 JE.Soil.56_935908 JE.Soil.56_936003 JE.Soil.56_936331 JE.Soil.56_936450 JE.Soil.56_936539 JE.Soil.56_936549 JE.Soil.56_936637 JE.Soil.56_936649 JE.Soil.56_936754 JE.Soil.56_936826 JE.Soil.56_937507 JE.Soil.56_937634 JE.Soil.56_937756 JE.Soil.56_938046 JE.Soil.56_938220 JE.Soil.56_938311 JE.Soil.56_938322 JE.Soil.56_938376 JE.Soil.56_938453 JE.Soil.56_938641 JE.Soil.56_939480 JE.Soil.56_939613 JE.Soil.56_939674 JE.Soil.56_939781 JE.Soil.56_939970 JE.Soil.56_940410 JE.Soil.56_940481 JE.Soil.56_940573 JE.Soil.56_940589 JE.Soil.56_940632 JE.Soil.56_940852 JE.Soil.56_940891 JE.Soil.56_940972 JE.Soil.56_940987 JE.Soil.56_941034 JE.Soil.56_941519 JE.Soil.56_941950 JE.Soil.56_942383 JE.Soil.56_942430 JE.Soil.56_942782 JE.Soil.56_942848 JE.Soil.56_942882 JE.Soil.56_943192 JE.Soil.56_943573 JE.Soil.56_943712 JE.Soil.56_943999 JE.Soil.56_944228 JE.Soil.56_944240 JE.Soil.56_944460 JE.Soil.56_944583 JE.Soil.56_945676 JE.Soil.56_945962 JE.Soil.56_946089 JE.Soil.56_946578 JE.Soil.56_946635 JE.Soil.56_946712 JE.Soil.56_947138 JE.Soil.56_947202 JE.Soil.56_947216 JE.Soil.56_947354 JE.Soil.56_947395 JE.Soil.56_947636 JE.Soil.56_947810 JE.Soil.56_947916 JE.Soil.56_947986 JE.Soil.56_948037 JE.Soil.56_948111 JE.Soil.56_948155 JE.Soil.56_948279 JE.Soil.56_948462 JE.Soil.56_948466 JE.Soil.56_948519 JE.Soil.56_948891 JE.Soil.56_949013 JE.Soil.56_949049 JE.Soil.56_949132 JE.Soil.56_949271 JE.Soil.56_949437 JE.Soil.56_949861 JE.Soil.56_949948 JE.Soil.56_950194 JE.Soil.56_950515 JE.Soil.56_950585 JE.Soil.56_950633 JE.Soil.56_950981 JE.Soil.56_951887 JE.Soil.56_952230 JE.Soil.56_952252 JE.Soil.56_952878 JE.Soil.56_953011 JE.Soil.56_953648 JE.Soil.56_954106 JE.Soil.56_954236 JE.Soil.56_954571 JE.Soil.56_954787 JE.Soil.56_954834 JE.Soil.56_954906 JE.Soil.56_955363 JE.Soil.56_955455 JE.Soil.56_955547 JE.Soil.56_955580 JE.Soil.56_956082 JE.Soil.56_956197 JE.Soil.56_956252 JE.Soil.56_956379 JE.Soil.56_956547 JE.Soil.56_956665 JE.Soil.56_956832 JE.Soil.56_956837 JE.Soil.56_956951 JE.Soil.56_957059 JE.Soil.56_957246 JE.Soil.56_957278 JE.Soil.56_958375 JE.Soil.56_958455 JE.Soil.56_958525 JE.Soil.56_958741 JE.Soil.56_958934 JE.Soil.56_958996 JE.Soil.56_959008 JE.Soil.56_959117 JE.Soil.56_959301 JE.Soil.56_959335 JE.Soil.56_959483 JE.Soil.56_959629 JE.Soil.56_959894 JE.Soil.56_959967 JE.Soil.56_960090 JE.Soil.56_960702 JE.Soil.56_961100 JE.Soil.56_961491 JE.Soil.56_961611 JE.Soil.56_961631 JE.Soil.56_962433 JE.Soil.56_962927 JE.Soil.56_963698 JE.Soil.56_964235 JE.Soil.56_964681 JE.Soil.56_964816 JE.Soil.56_965369 JE.Soil.56_965422 JE.Soil.56_965798 JE.Soil.56_966179 JE.Soil.56_966595 JE.Soil.56_966605 JE.Soil.56_967117 JE.Soil.56_967303 JE.Soil.56_967688 JE.Soil.56_968091 JE.Soil.56_968523 JE.Soil.56_968847 JE.Soil.56_969750 JE.Soil.56_969956 JE.Soil.56_970198 JE.Soil.56_970553 JE.Soil.56_970584 JE.Soil.56_970971 JE.Soil.56_971098 JE.Soil.56_971264 JE.Soil.56_971559 JE.Soil.56_972222 JE.Soil.56_972255 JE.Soil.56_972846 JE.Soil.56_973215 JE.Soil.56_973270 JE.Soil.56_974188 JE.Soil.56_974588 JE.Soil.56_974960 JE.Soil.56_975100 JE.Soil.56_976067 JE.Soil.56_976072 JE.Soil.56_976136 JE.Soil.56_976143 JE.Soil.56_976407 JE.Soil.56_976889 JE.Soil.56_977195 JE.Soil.56_977295 JE.Soil.56_978137 JE.Soil.56_978353 JE.Soil.56_978893 JE.Soil.56_979165 JE.Soil.56_979261 JE.Soil.56_979529 JE.Soil.56_979615 JE.Soil.56_979746 JE.Soil.56_979800 JE.Soil.56_979885 JE.Soil.56_979913 JE.Soil.56_980473 JE.Soil.56_980713 JE.Soil.56_981335 JE.Soil.56_981909 JE.Soil.56_982190 JE.Soil.56_982259 JE.Soil.56_982326 JE.Soil.56_982508 JE.Soil.56_982565 JE.Soil.56_982693 JE.Soil.56_982736 JE.Soil.56_983883 JE.Soil.56_984541 JE.Soil.56_984643 JE.Soil.56_984659 JE.Soil.56_984758 JE.Soil.56_984933 JE.Soil.56_985044 JE.Soil.56_985878 JE.Soil.56_986322 JE.Soil.56_987101 JE.Soil.56_987183 JE.Soil.56_988037 JE.Soil.56_988119 JE.Soil.56_988343 JE.Soil.56_988755 JE.Soil.56_988915 JE.Soil.56_988946 JE.Soil.56_988960 JE.Soil.56_989688 JE.Soil.56_989947 JE.Soil.56_990102 JE.Soil.56_990344 JE.Soil.56_990423 JE.Soil.56_990609 JE.Soil.56_990679 JE.Soil.56_990723 JE.Soil.56_991069 JE.Soil.56_991205 JE.Soil.56_991648 JE.Soil.56_991720 JE.Soil.56_992089 JE.Soil.56_992108 JE.Soil.56_992312 JE.Soil.56_992830 JE.Soil.56_992899 JE.Soil.56_993035 JE.Soil.56_993377 JE.Soil.56_993544 JE.Soil.56_993571 JE.Soil.56_993607 JE.Soil.56_993833 JE.Soil.56_994008 JE.Soil.56_994460 JE.Soil.56_994825 JE.Soil.56_994988 JE.Soil.56_995099 JE.Soil.56_995223 JE.Soil.56_995866 JE.Soil.56_995876 JE.Soil.56_996148 JE.Soil.56_996226 JE.Soil.56_996767 JE.Soil.56_997357 JE.Soil.56_997413 JE.Soil.56_997694 JE.Soil.56_998269 JE.Soil.56_998853 JE.Soil.56_999155 JE.Soil.56_999405 JE.Soil.56_999527 JE.Soil.56_999786 JE.Soil.56_999841 JE.Soil.56_999972 JE.Soil.56_1000034 JE.Soil.56_1000410 JE.Soil.56_1000465 JE.Soil.56_1000841 JE.Soil.56_1001313 JE.Soil.56_1001603 JE.Soil.56_1001632 JE.Soil.56_1001683 JE.Soil.56_1001883 JE.Soil.56_1002025 JE.Soil.56_1002206 JE.Soil.56_1002246 JE.Soil.56_1002342 JE.Soil.56_1002394 JE.Soil.56_1002423 JE.Soil.56_1002476 JE.Soil.56_1002632 JE.Soil.56_1002707 JE.Soil.56_1002780 JE.Soil.56_1002799 JE.Soil.56_1003100 JE.Soil.56_1003203 JE.Soil.56_1003372 JE.Soil.56_1003508 JE.Soil.56_1004200 JE.Soil.56_1004344 JE.Soil.56_1004646 JE.Soil.56_1005198 JE.Soil.56_1005441 JE.Soil.56_1005831 JE.Soil.56_1005911 JE.Soil.56_1005952 JE.Soil.56_1006203 JE.Soil.56_1006288 JE.Soil.56_1006311 JE.Soil.56_1006417 JE.Soil.56_1007044 JE.Soil.56_1007218 JE.Soil.56_1007416 JE.Soil.56_1007463 JE.Soil.56_1007638 JE.Soil.56_1007940 JE.Soil.56_1008197 JE.Soil.56_1008238 JE.Soil.56_1008249 JE.Soil.56_1008497 JE.Soil.56_1008646 JE.Soil.56_1008648 JE.Soil.56_1008793 JE.Soil.56_1008819 JE.Soil.56_1008860 JE.Soil.56_1009221 JE.Soil.56_1010092 JE.Soil.56_1010727 JE.Soil.56_1010850 JE.Soil.56_1010981 JE.Soil.56_1011189 JE.Soil.56_1011192 JE.Soil.56_1011206 JE.Soil.56_1011241 JE.Soil.56_1011277 JE.Soil.56_1011654 JE.Soil.56_1012604 JE.Soil.56_1013176 JE.Soil.56_1013179 JE.Soil.56_1013445 JE.Soil.56_1013587 JE.Soil.56_1013635 JE.Soil.56_1014004 JE.Soil.56_1014233 JE.Soil.56_1014443 JE.Soil.56_1014692 JE.Soil.56_1014756 JE.Soil.56_1014862 JE.Soil.56_1015178 JE.Soil.56_1015183 JE.Soil.56_1015307 JE.Soil.56_1015896 JE.Soil.56_1016233 JE.Soil.56_1016332 JE.Soil.56_1016885 JE.Soil.56_1017120 JE.Soil.56_1017253 JE.Soil.56_1017381 JE.Soil.56_1017390 JE.Soil.56_1017404 JE.Soil.56_1018363 JE.Soil.56_1018992 JE.Soil.56_1019101 JE.Soil.56_1019165 JE.Soil.56_1019309 JE.Soil.56_1019358 JE.Soil.56_1019631 JE.Soil.56_1019922 JE.Soil.56_1020212 JE.Soil.56_1020576 JE.Soil.56_1020714 JE.Soil.56_1020963 JE.Soil.56_1021307 JE.Soil.56_1021317 JE.Soil.56_1021639 JE.Soil.56_1021666 JE.Soil.56_1021702 JE.Soil.56_1021878 JE.Soil.56_1022034 JE.Soil.56_1022297 JE.Soil.56_1022706 JE.Soil.56_1023144 JE.Soil.56_1023329 JE.Soil.56_1023494 JE.Soil.56_1023505 JE.Soil.56_1023722 JE.Soil.56_1023762 JE.Soil.56_1023983 JE.Soil.56_1024065 JE.Soil.56_1024329 JE.Soil.56_1024344 JE.Soil.56_1024408 JE.Soil.56_1024422 JE.Soil.56_1024516 JE.Soil.56_1024824 JE.Soil.56_1024844 JE.Soil.56_1025136 JE.Soil.56_1025149 JE.Soil.56_1025487 JE.Soil.56_1025516 JE.Soil.56_1025729 JE.Soil.56_1025853 JE.Soil.56_1025861 JE.Soil.56_1026149 JE.Soil.56_1026502 JE.Soil.56_1026994 JE.Soil.56_1027462 JE.Soil.56_1027528 JE.Soil.56_1027623 JE.Soil.56_1027677 JE.Soil.56_1027705 JE.Soil.56_1027716 JE.Soil.56_1027800 JE.Soil.56_1027817 JE.Soil.56_1027881 JE.Soil.56_1027888 JE.Soil.56_1028162 JE.Soil.56_1028703 JE.Soil.56_1028933 JE.Soil.56_1028973 JE.Soil.56_1029194 JE.Soil.56_1029714 JE.Soil.56_1029832 JE.Soil.56_1029848 JE.Soil.56_1029894 JE.Soil.56_1030206 JE.Soil.56_1030666 JE.Soil.56_1031263 JE.Soil.56_1031606 JE.Soil.56_1031830 JE.Soil.56_1031875 JE.Soil.56_1031899 JE.Soil.56_1031944 JE.Soil.56_1032434 JE.Soil.56_1032446 JE.Soil.56_1032451 JE.Soil.56_1032696 JE.Soil.56_1032764 JE.Soil.56_1032928 JE.Soil.56_1033039 JE.Soil.56_1033531 JE.Soil.56_1033775 JE.Soil.56_1033825 JE.Soil.56_1033938 JE.Soil.56_1034033 JE.Soil.56_1034430 JE.Soil.56_1034824 JE.Soil.56_1034972 JE.Soil.56_1035164 JE.Soil.56_1035211 JE.Soil.56_1035485 JE.Soil.56_1035494 JE.Soil.56_1035752 JE.Soil.56_1036675 JE.Soil.56_1036778 JE.Soil.56_1036843 JE.Soil.56_1037057 JE.Soil.56_1037104 JE.Soil.56_1037423 JE.Soil.56_1037565 JE.Soil.56_1038442 JE.Soil.56_1038527 JE.Soil.56_1038634 JE.Soil.56_1038963 JE.Soil.56_1039347 JE.Soil.56_1039986 JE.Soil.56_1041221 JE.Soil.56_1041507 JE.Soil.56_1041718 JE.Soil.56_1042021 JE.Soil.56_1042111 JE.Soil.56_1042467 JE.Soil.56_1042719 JE.Soil.56_1042782 JE.Soil.56_1043146 JE.Soil.56_1043203 JE.Soil.56_1043731 JE.Soil.56_1043979 JE.Soil.56_1044052 JE.Soil.56_1044379 JE.Soil.56_1044438 JE.Soil.56_1044597 JE.Soil.56_1044620 JE.Soil.56_1045179 JE.Soil.56_1045202 JE.Soil.56_1045596 JE.Soil.56_1045798 JE.Soil.56_1045964 JE.Soil.56_1046108 JE.Soil.56_1046353 JE.Soil.56_1046570 JE.Soil.56_1046785 JE.Soil.56_1046840 JE.Soil.56_1046931 JE.Soil.56_1047791 JE.Soil.56_1047822 JE.Soil.56_1047903 JE.Soil.56_1048570 JE.Soil.56_1048657 JE.Soil.56_1048671 JE.Soil.56_1048916 JE.Soil.56_1049049 JE.Soil.56_1049324 JE.Soil.56_1049714 JE.Soil.56_1050032 JE.Soil.56_1050164 JE.Soil.56_1050416 JE.Soil.56_1050552 JE.Soil.56_1050905 JE.Soil.56_1051189 JE.Soil.56_1051208 JE.Soil.56_1051486 JE.Soil.56_1051617 JE.Soil.56_1051903 JE.Soil.56_1051930 JE.Soil.56_1052423 JE.Soil.56_1052595 JE.Soil.56_1052899 JE.Soil.56_1053200 JE.Soil.56_1053279 JE.Soil.56_1053476 JE.Soil.56_1054040 JE.Soil.56_1054333 JE.Soil.56_1054776 JE.Soil.56_1054817 JE.Soil.56_1054857 JE.Soil.56_1054876 JE.Soil.56_1055051 JE.Soil.56_1055053 JE.Soil.56_1055298 JE.Soil.56_1055309 JE.
```
