## Supplementary material 1 for "Detection of phylogenetic core groups in diverse microbial ecosystems": filt.txt (part 34 of 63)

```
Soil.56_1055524 JE.Soil.56_1055948 JE.Soil.56_1055984 JE.Soil.56_1056120 JE.Soil.56_1056264 JE.Soil.56_1056295 JE.Soil.56_1056406 JE.Soil.56_1056671 JE.Soil.56_1056781 JE.Soil.56_1056860 JE.Soil.56_1056955 JE.Soil.56_1057081 JE.Soil.56_1057406 JE.Soil.56_1057483 JE.Soil.56_1057602 JE.Soil.56_1057605 JE.Soil.56_1058320 JE.Soil.56_1058928 JE.Soil.56_1059652 JE.Soil.56_1060009 JE.Soil.56_1060277 JE.Soil.56_1060404 JE.Soil.56_1060626 JE.Soil.56_1060741 JE.Soil.56_1060752 JE.Soil.56_1060801 JE.Soil.56_1061143 JE.Soil.56_1061152 JE.Soil.56_1061326 JE.Soil.56_1061427 JE.Soil.56_1061704 JE.Soil.56_1061870 JE.Soil.56_1062272 JE.Soil.56_1062360 JE.Soil.56_1062413 JE.Soil.56_1062420 JE.Soil.56_1062424 JE.Soil.56_1062543 JE.Soil.56_1062765 JE.Soil.56_1062957 JE.Soil.56_1063553 JE.Soil.56_1063758 JE.Soil.56_1064141 JE.Soil.56_1064190 JE.Soil.56_1064589 JE.Soil.56_1064728 JE.Soil.56_1065098 JE.Soil.56_1065244 JE.Soil.56_1065559 JE.Soil.56_1065943 JE.Soil.56_1066539 JE.Soil.56_1066791 JE.Soil.56_1067047 JE.Soil.56_1067048 JE.Soil.56_1067318 JE.Soil.56_1067422 JE.Soil.56_1067678 JE.Soil.56_1067740 JE.Soil.56_1067980 JE.Soil.56_1068526 JE.Soil.56_1069292 JE.Soil.56_1070262 JE.Soil.56_1070333 JE.Soil.56_1070449 JE.Soil.56_1070456 JE.Soil.56_1071006 JE.Soil.56_1071365 JE.Soil.56_1071376 JE.Soil.56_1071960 JE.Soil.56_1072167 JE.Soil.56_1072236 JE.Soil.56_1072397 JE.Soil.56_1072415 JE.Soil.56_1073039 JE.Soil.56_1074010 JE.Soil.56_1074406 JE.Soil.56_1074506 JE.Soil.56_1075283 JE.Soil.56_1075918 JE.Soil.56_1076207 JE.Soil.56_1076493 JE.Soil.56_1076496 JE.Soil.56_1076791 JE.Soil.56_1076863 JE.Soil.56_1076933 JE.Soil.56_1077080 JE.Soil.56_1077099 JE.Soil.56_1077177 JE.Soil.56_1077244 JE.Soil.56_1077353 JE.Soil.56_1077737 JE.Soil.56_1077889 JE.Soil.56_1078261 JE.Soil.56_1078809 JE.Soil.56_1078889 JE.Soil.56_1079347 JE.Soil.56_1079382 JE.Soil.56_1079398 JE.Soil.56_1080012 JE.Soil.56_1080429 JE.Soil.56_1080502 JE.Soil.56_1080537 JE.Soil.56_1081083 JE.Soil.56_1081200 JE.Soil.56_1081235 JE.Soil.56_1081283 JE.Soil.56_1081299 JE.Soil.56_1081406 JE.Soil.56_1081443 JE.Soil.56_1081771 JE.Soil.56_1082105 JE.Soil.56_1082228 JE.Soil.56_1083421 JE.Soil.56_1083889 JE.Soil.56_1084023 JE.Soil.56_1084029 JE.Soil.56_1084123 JE.Soil.56_1084616 JE.Soil.56_1084880 JE.Soil.56_1084970 JE.Soil.56_1085033 JE.Soil.56_1085133 JE.Soil.56_1085552 JE.Soil.56_1085630 JE.Soil.56_1085649 JE.Soil.56_1086079 JE.Soil.56_1086473 JE.Soil.56_1086492 JE.Soil.56_1086530 JE.Soil.56_1086531 JE.Soil.56_1086667 JE.Soil.56_1086689 JE.Soil.56_1087525 JE.Soil.56_1087627 JE.Soil.56_1088766 JE.Soil.56_1089236 JE.Soil.56_1089493 JE.Soil.56_1089807 JE.Soil.56_1089861 JE.Soil.56_1089941 JE.Soil.56_1089959 JE.Soil.56_1090125 JE.Soil.56_1090291 JE.Soil.56_1090338 JE.Soil.56_1090662 JE.Soil.56_1091049 JE.Soil.56_1091961 JE.Soil.56_1092540 JE.Soil.56_1092618 JE.Soil.56_1092732 JE.Soil.56_1093025 JE.Soil.56_1093238 JE.Soil.56_1093344 JE.Soil.56_1093368 JE.Soil.56_1093475 JE.Soil.56_1093624 JE.Soil.56_1093777 JE.Soil.56_1094255 JE.Soil.56_1094326 JE.Soil.56_1094587 JE.Soil.56_1094631 JE.Soil.56_1094651 JE.Soil.56_1094976 JE.Soil.56_1095129 JE.Soil.56_1095269 JE.Soil.56_1095569 JE.Soil.56_1095751 JE.Soil.56_1096336 JE.Soil.56_1097554 JE.Soil.56_1098046 JE.Soil.56_1098101 JE.Soil.56_1098377 JE.Soil.56_1098417 JE.Soil.56_1098423 JE.Soil.56_1098617 JE.Soil.56_1099537 JE.Soil.56_1099652 JE.Soil.56_1099837 JE.Soil.56_1100054 JE.Soil.56_1100698 JE.Soil.56_1100993 JE.Soil.56_1101199 JE.Soil.56_1101398 JE.Soil.56_1101702 JE.Soil.56_1101781 JE.Soil.56_1101904 JE.Soil.56_1102086 JE.Soil.56_1103021 JE.Soil.56_1103944 JE.Soil.56_1104270 JE.Soil.56_1104448 JE.Soil.56_1104454 JE.Soil.56_1104788 JE.Soil.56_1105120 JE.Soil.56_1106110 JE.Soil.56_1106346 JE.Soil.56_1106469 JE.Soil.56_1106518 JE.Soil.56_1106588 JE.Soil.56_1106739 JE.Soil.56_1107191 JE.Soil.56_1107206 JE.Soil.56_1107281 JE.Soil.56_1107329 JE.Soil.56_1107732 JE.Soil.56_1107810 JE.Soil.56_1108026 JE.Soil.56_1108214 JE.Soil.56_1108612 JE.Soil.56_1108940 JE.Soil.56_1109053 JE.Soil.56_1109059 JE.Soil.56_1109223 JE.Soil.56_1109539 JE.Soil.56_1109544 JE.Soil.56_1109697 JE.Soil.56_1110195 JE.Soil.56_1110220 JE.Soil.56_1110343 JE.Soil.56_1111578 JE.Soil.56_1111691 JE.Soil.56_1112042 JE.Soil.56_1112510 JE.Soil.56_1112614 JE.Soil.56_1112647 JE.Soil.56_1113559 JE.Soil.56_1114148 JE.Soil.56_1114410 JE.Soil.56_1114885 JE.Soil.56_1115125 JE.Soil.56_1115509 JE.Soil.56_1115732 JE.Soil.56_1115762 JE.Soil.56_1115931 JE.Soil.56_1116420 JE.Soil.56_1116923 JE.Soil.56_1117064 JE.Soil.56_1117734 JE.Soil.56_1117843 JE.Soil.56_1117916 JE.Soil.56_1118091 JE.Soil.56_1118382 JE.Soil.56_1118391 JE.Soil.56_1118527 JE.Soil.56_1119279 JE.Soil.56_1119619 JE.Soil.56_1119885 JE.Soil.56_1119891 JE.Soil.56_1119903 JE.Soil.56_1120059 JE.Soil.56_1120150 JE.Soil.56_1120152 JE.Soil.56_1120235 JE.Soil.56_1120280 JE.Soil.56_1120553 JE.Soil.56_1120945 JE.Soil.56_1121122 JE.Soil.56_1121341 JE.Soil.56_1121372 JE.Soil.56_1121889 JE.Soil.56_1122056 JE.Soil.56_1122161 JE.Soil.56_1122368 JE.Soil.56_1122793 JE.Soil.56_1122932 JE.Soil.56_1123086 JE.Soil.56_1123184 JE.Soil.56_1123322 JE.Soil.56_1123340 JE.Soil.56_1123593 JE.Soil.56_1123643 JE.Soil.56_1123680 JE.Soil.56_1123889 JE.Soil.56_1123948 JE.Soil.56_1124240 JE.Soil.56_1124488 JE.Soil.56_1124548 JE.Soil.56_1124900 JE.Soil.56_1125166 JE.Soil.56_1125353 JE.Soil.56_1125450 JE.Soil.56_1125559 JE.Soil.56_1126329 JE.Soil.56_1126443 JE.Soil.56_1126630 JE.Soil.56_1126718 JE.Soil.56_1126947 JE.Soil.56_1127090 JE.Soil.56_1127413 JE.Soil.56_1127493 JE.Soil.56_1127771 JE.Soil.56_1128206 JE.Soil.56_1128305 JE.Soil.56_1128572 JE.Soil.56_1128772 JE.Soil.56_1129362 JE.Soil.56_1129402 JE.Soil.56_1129407 JE.Soil.56_1129497 JE.Soil.56_1129820 JE.Soil.56_1130367 JE.Soil.56_1130432 JE.Soil.56_1130490 JE.Soil.56_1130872 JE.Soil.56_1130933 JE.Soil.56_1131298 JE.Soil.56_1131466 JE.Soil.56_1131848 JE.Soil.56_1132101 JE.Soil.56_1132517 JE.Soil.56_1132600 JE.Soil.56_1132611 JE.Soil.56_1132891 JE.Soil.56_1133502 JE.Soil.56_1133594 JE.Soil.56_1133652 JE.Soil.56_1133737 JE.Soil.56_1134115 JE.Soil.56_1134131 JE.Soil.56_1134361 JE.Soil.56_1135183 JE.Soil.56_1135278 JE.Soil.56_1135412 JE.Soil.56_1135918 JE.Soil.56_1136065 JE.Soil.56_1136695 JE.Soil.56_1136935 JE.Soil.56_1136945 JE.Soil.56_1137392 JE.Soil.56_1137438 JE.Soil.56_1137674 JE.Soil.56_1137761 JE.Soil.56_1137821 JE.Soil.56_1137936 JE.Soil.56_1138018 JE.Soil.56_1138185 JE.Soil.56_1138443 JE.Soil.56_1138770 JE.Soil.56_1139238 JE.Soil.56_1139653 JE.Soil.56_1140018 JE.Soil.56_1140108 JE.Soil.56_1140509 JE.Soil.56_1140562 JE.Soil.56_1140701 JE.Soil.56_1141480 JE.Soil.56_1141735 JE.Soil.56_1141773 JE.Soil.56_1141926 JE.Soil.56_1142195 JE.Soil.56_1142346 JE.Soil.56_1142582 JE.Soil.56_1143120 JE.Soil.56_1143391 JE.Soil.56_1143783 JE.Soil.56_1143994 JE.Soil.56_1144093 JE.Soil.56_1144314 JE.Soil.56_1144403 JE.Soil.56_1145075 JE.Soil.56_1145283 JE.Soil.56_1145305 JE.Soil.56_1145456 JE.Soil.56_1145472 JE.Soil.56_1145535 JE.Soil.56_1146097 JE.Soil.56_1146319 JE.Soil.56_1146471 JE.Soil.56_1146766 JE.Soil.56_1146833 JE.Soil.56_1146907 JE.Soil.56_1146977 JE.Soil.56_1147176 JE.Soil.56_1147391 JE.Soil.56_1147425 JE.Soil.56_1147482 JE.Soil.56_1147517 JE.Soil.56_1147893 JE.Soil.56_1147968 JE.Soil.56_1148056 JE.Soil.56_1148654 JE.Soil.56_1148865 JE.Soil.56_1148964 JE.Soil.56_1149050 JE.Soil.56_1149446 JE.Soil.56_1149655 JE.Soil.56_1149937 JE.Soil.56_1150116 JE.Soil.56_1150707 JE.Soil.56_1150901 JE.Soil.56_1152780 JE.Soil.56_1152822 JE.Soil.56_1152926 JE.Soil.56_1153004 JE.Soil.56_1153185 JE.Soil.56_1153300 JE.Soil.56_1153520 JE.Soil.56_1154287 JE.Soil.56_1154348 JE.Soil.56_1154935 JE.Soil.56_1155085 JE.Soil.56_1155326 JE.Soil.56_1155820 JE.Soil.56_1155946 JE.Soil.56_1156711 JE.Soil.56_1156870 JE.Soil.56_1157714 JE.Soil.56_1158033 JE.Soil.56_1158097 JE.Soil.56_1158487 JE.Soil.56_1158488 JE.Soil.56_1158731 JE.Soil.56_1158886 JE.Soil.56_1158961 JE.Soil.56_1159388 JE.Soil.56_1159464 JE.Soil.56_1160073 JE.Soil.56_1160095 JE.Soil.56_1160142 JE.Soil.56_1160454 JE.Soil.56_1160541 JE.Soil.56_1160554 JE.Soil.56_1160583 JE.Soil.56_1160758 JE.Soil.56_1162040 JE.Soil.56_1162368 JE.Soil.56_1162406 JE.Soil.56_1162491 JE.Soil.56_1162549 JE.Soil.56_1162694 JE.Soil.56_1162810 JE.Soil.56_1163470 JE.Soil.56_1163472 JE.Soil.56_1163862 JE.Soil.56_1164153 JE.Soil.56_1164231 JE.Soil.56_1164331 JE.Soil.56_1164446 JE.Soil.56_1164513 JE.Soil.56_1164550 JE.Soil.56_1164923 JE.Soil.56_1164987 JE.Soil.56_1164998 JE.Soil.56_1165125 JE.Soil.56_1165966 JE.Soil.56_1165983 JE.Soil.56_1166316 JE.Soil.56_1166612 JE.Soil.56_1167538 JE.Soil.56_1168149 JE.Soil.56_1168627 JE.Soil.56_1168714 JE.Soil.56_1168731 JE.Soil.56_1168905 JE.Soil.56_1169235 JE.Soil.56_1169429 JE.Soil.56_1169805 JE.Soil.56_1169908 JE.Soil.56_1169931 JE.Soil.56_1170007 JE.Soil.56_1170019 JE.Soil.56_1170432 JE.Soil.56_1170883 JE.Soil.56_1171178 JE.Soil.56_1171300 JE.Soil.56_1171367 JE.Soil.56_1171542 JE.Soil.56_1171649 JE.Soil.56_1171907 JE.Soil.56_1171924 JE.Soil.56_1172046 JE.Soil.56_1172198 JE.Soil.56_1172442 JE.Soil.56_1172610 JE.Soil.56_1172617 JE.Soil.56_1172731 JE.Soil.56_1173289 JE.Soil.56_1174044 JE.Soil.56_1174183 JE.Soil.56_1174331 JE.Soil.56_1174439 JE.Soil.56_1174662 JE.Soil.56_1174676 JE.Soil.56_1174741 JE.Soil.56_1174847 JE.Soil.56_1175029 JE.Soil.56_1175362 JE.Soil.56_1175436 JE.Soil.56_1175488 JE.Soil.56_1175705 JE.Soil.56_1176003 JE.Soil.56_1176132 JE.Soil.56_1176365 JE.Soil.56_1176389 JE.Soil.56_1176401 JE.Soil.56_1176907 JE.Soil.56_1176928 JE.Soil.56_1177225 JE.Soil.56_1177472 JE.Soil.56_1178031 JE.Soil.56_1178171 JE.Soil.56_1178438 JE.Soil.56_1178632 JE.Soil.56_1178795 JE.Soil.56_1178855 JE.Soil.56_1178998 JE.Soil.56_1179474 JE.Soil.56_1179616 JE.Soil.56_1179938 JE.Soil.56_1180436 JE.Soil.56_1180695 JE.Soil.56_1181051 JE.Soil.56_1181254 JE.Soil.56_1181258 JE.Soil.56_1181294 JE.Soil.56_1181415 JE.Soil.56_1181704 JE.Soil.56_1181794 JE.Soil.56_1182351 JE.Soil.56_1182952 JE.Soil.56_1183500 JE.Soil.56_1183590 JE.Soil.56_1183918 JE.Soil.56_1183976 JE.Soil.56_1184595 JE.Soil.56_1184897 JE.Soil.56_1185490 JE.Soil.56_1185569 JE.Soil.56_1186095 JE.Soil.56_1187582 JE.Soil.56_1187847 JE.Soil.56_1187895 JE.Soil.56_1187920 JE.Soil.56_1187959 JE.Soil.56_1188770 JE.Soil.56_1189243 JE.Soil.56_1189787 JE.Soil.56_1190017 JE.Soil.56_1190350 JE.Soil.56_1190600 JE.Soil.56_1190964 JE.Soil.56_1191018 JE.Soil.56_1191463 JE.Soil.56_1191539 JE.Soil.56_1191689 JE.Soil.56_1191761 JE.Soil.56_1191829 JE.Soil.56_1192080 JE.Soil.56_1192151 JE.Soil.56_1192714 JE.Soil.56_1192817 JE.Soil.56_1192868 JE.Soil.56_1192927 JE.Soil.56_1192972 JE.Soil.56_1193021 JE.Soil.56_1193703 JE.Soil.56_1193833 JE.Soil.56_1195073 JE.Soil.56_1195348 JE.Soil.56_1195894 JE.Soil.56_1196013 JE.Soil.56_1196160 JE.Soil.56_1196184 JE.Soil.56_1196277 JE.Soil.56_1196588 JE.Soil.56_1196654 JE.Soil.56_1196818 JE.Soil.56_1196912 JE.Soil.56_1196982 JE.Soil.56_1197050 JE.Soil.56_1197213 JE.Soil.56_1197331 JE.Soil.56_1197367 JE.Soil.56_1198476 JE.Soil.56_1199144 JE.Soil.56_1199255 JE.Soil.56_1199363 JE.Soil.56_1199730 JE.Soil.56_1199742 JE.Soil.56_1199939 JE.Soil.56_1199958 JE.Soil.56_1200276 JE.Soil.56_1200394 JE.Soil.56_1200738 JE.Soil.56_1200856 JE.Soil.56_1201147 JE.Soil.56_1201183 JE.Soil.56_1201249 JE.Soil.56_1201547 JE.Soil.56_1201813 JE.Soil.56_1202035 JE.Soil.56_1202495 JE.Soil.56_1202496 JE.Soil.56_1202798 JE.Soil.56_1203599 JE.Soil.56_1203677 JE.Soil.56_1203719 JE.Soil.56_1204131 JE.Soil.56_1204365 JE.Soil.56_1204417 JE.Soil.56_1204582 JE.Soil.56_1204750 JE.Soil.56_1204807 JE.Soil.56_1204842 JE.Soil.56_1204893 JE.Soil.56_1205139 JE.Soil.56_1205140 JE.Soil.56_1205160 JE.Soil.56_1205476 JE.Soil.56_1205718 JE.Soil.56_1206463 JE.Soil.56_1206531 JE.Soil.56_1206552 JE.Soil.56_1206782 JE.Soil.56_1206860 JE.Soil.56_1207198 JE.Soil.56_1207340 JE.Soil.56_1207368 JE.Soil.56_1207798 JE.Soil.56_1208017 JE.Soil.56_1208037 JE.Soil.56_1208487 JE.Soil.56_1208756 JE.Soil.56_1208860 JE.Soil.56_1208872 JE.Soil.56_1209465 JE.Soil.56_1209651 JE.Soil.56_1210210 JE.Soil.56_1211432 JE.Soil.56_1211586 JE.Soil.56_1211787 JE.Soil.56_1211862 JE.Soil.56_1212605 JE.Soil.56_1212926 JE.Soil.56_1213031 JE.Soil.56_1213040 JE.Soil.56_1213344 JE.Soil.56_1213997 JE.Soil.56_1214220 JE.Soil.56_1214439 JE.Soil.56_1214547 JE.Soil.56_1214842 JE.Soil.56_1214849 JE.Soil.56_1214918 JE.Soil.56_1215541 JE.Soil.56_1215920 JE.Soil.56_1216150 JE.Soil.56_1216350 JE.Soil.56_1216687 JE.Soil.56_1217273 JE.Soil.56_1217350 JE.Soil.56_1218104 JE.Soil.56_1218519 JE.Soil.56_1219047 JE.Soil.56_1219100 JE.Soil.56_1219273 JE.Soil.56_1219285 JE.Soil.56_1219335 JE.Soil.56_1219436 JE.Soil.56_1219561 JE.Soil.56_1219635 JE.Soil.56_1219950 JE.Soil.56_1220269 JE.Soil.56_1220288 JE.Soil.56_1220304 JE.Soil.56_1220716 JE.Soil.56_1220922 JE.Soil.56_1221455 JE.Soil.56_1221872 JE.Soil.56_1221939 JE.Soil.56_1222057 JE.Soil.56_1222663 JE.Soil.56_1222742 JE.Soil.56_1222965 JE.Soil.56_1222975 JE.Soil.56_1223672 JE.Soil.56_1223728 JE.Soil.56_1223933 JE.Soil.56_1224026 JE.Soil.56_1224047 JE.Soil.56_1224665 JE.Soil.56_1224896 JE.Soil.56_1225028 JE.Soil.56_1226564 JE.Soil.56_1226575 JE.Soil.56_1226670 JE.Soil.56_1226698 JE.Soil.56_1226733 JE.Soil.56_1226859 JE.Soil.56_1226942 JE.Soil.56_1227296 JE.Soil.56_1227696 JE.Soil.56_1227962 JE.Soil.56_1228018 JE.Soil.56_1228030 JE.Soil.56_1228786 JE.Soil.56_1228833 JE.Soil.56_1229116 JE.Soil.56_1229152 JE.Soil.56_1229354 JE.Soil.56_1229455 JE.Soil.56_1229472 JE.Soil.56_1229774 JE.Soil.56_1229891 JE.Soil.56_1229910 JE.Soil.56_1230057 JE.Soil.56_1231151 JE.Soil.56_1231251 JE.Soil.56_1231378 JE.Soil.56_1231391 JE.Soil.56_1231428 JE.Soil.56_1231575 JE.Soil.56_1231590 JE.Soil.56_1231934 JE.Soil.56_1232092 JE.Soil.56_1233088 JE.Soil.56_1233184 JE.Soil.56_1233258 JE.Soil.56_1233377 JE.Soil.56_1233658 JE.Soil.56_1233985 JE.Soil.56_1234216 JE.Soil.56_1234690 JE.Soil.56_1235017 JE.Soil.56_1235338 JE.Soil.56_1235515 JE.Soil.56_1236273 JE.Soil.56_1236424 JE.Soil.56_1236485 JE.Soil.56_1236641 JE.Soil.56_1236857 JE.Soil.56_1237772 JE.Soil.56_1238078 JE.Soil.56_1238195 JE.Soil.56_1238253 JE.Soil.56_1238283 JE.Soil.56_1238342 JE.Soil.56_1238359 JE.Soil.56_1238517 JE.Soil.56_1238600 JE.Soil.56_1238724 JE.Soil.56_1239261 JE.Soil.56_1239263 JE.Soil.56_1239407 JE.Soil.56_1239544 JE.Soil.56_1239792 JE.Soil.56_1239896 JE.Soil.56_1241032 JE.Soil.56_1241071 JE.Soil.56_1241100 JE.Soil.56_1241193 JE.Soil.56_1241761 JE.Soil.56_1241932 JE.Soil.56_1241940 JE.Soil.56_1242301 JE.Soil.56_1242328 JE.Soil.56_1242415 JE.Soil.56_1242572 JE.Soil.56_1242733 JE.Soil.56_1242792 JE.Soil.56_1243049 JE.Soil.56_1243371 JE.Soil.56_1243450 JE.Soil.56_1243763 JE.Soil.56_1243801 JE.Soil.56_1243807 JE.Soil.56_1244111 JE.Soil.56_1244127 JE.Soil.56_1244601 JE.Soil.56_1244826 JE.Soil.56_1245435 JE.Soil.56_1245501 JE.Soil.56_1245635 JE.Soil.56_1245739 JE.Soil.56_1245974 JE.Soil.56_1246013 JE.Soil.56_1246024 JE.Soil.56_1246117 JE.Soil.56_1246612 JE.Soil.56_1247148 JE.Soil.56_1247585 JE.Soil.56_1247631 JE.Soil.56_1247709 JE.Soil.56_1247786 JE.Soil.56_1247860 JE.Soil.56_1247867 JE.Soil.56_1247885 JE.Soil.56_1248060 JE.Soil.56_1248345 JE.Soil.56_1248444 JE.Soil.56_1248558 JE.Soil.56_1248614 JE.Soil.56_1248800 JE.Soil.56_1249295 JE.Soil.56_1249494 JE.Soil.56_1249536 JE.Soil.56_1249810 JE.Soil.56_1249974 JE.Soil.56_1250030 JE.Soil.56_1251043 JE.Soil.56_1251050 JE.Soil.56_1251138 JE.Soil.56_1252646 JE.Soil.56_1252838 JE.Soil.56_1253052 JE.Soil.56_1253096 JE.Soil.56_1253140 JE.Soil.56_1253334 JE.Soil.56_1253851 JE.Soil.56_1254038 JE.Soil.56_1254445 JE.Soil.56_1254975 JE.Soil.56_1254977 JE.Soil.56_1254988 JE.Soil.56_1254995 JE.Soil.56_1255691 JE.Soil.56_1255695 JE.Soil.56_1256519 JE.Soil.56_1256604 JE.Soil.56_1257430 JE.Soil.56_1257434 JE.Soil.56_1257919 JE.Soil.56_1257986 JE.Soil.56_1258054 JE.Soil.56_1258160 JE.Soil.56_1258763 JE.Soil.56_1260144 JE.Soil.56_1260253 JE.Soil.56_1260935 JE.Soil.56_1261103 JE.Soil.56_1261134 JE.Soil.56_1261340 JE.Soil.56_1261583 JE.Soil.56_1261960 JE.Soil.56_1262459 JE.Soil.56_1262654 JE.Soil.56_1263061 JE.Soil.56_1263428 JE.Soil.56_1264041 JE.Soil.56_1264150 JE.Soil.56_1264194 JE.Soil.56_1264395 JE.Soil.56_1264981 JE.Soil.56_1264989 JE.Soil.56_1265095 JE.Soil.56_1265484 JE.Soil.56_1265789 JE.Soil.56_1265849 JE.Soil.56_1266059 JE.Soil.56_1266867 JE.Soil.56_1266944 JE.Soil.56_1267101 JE.Soil.56_1267206 JE.Soil.56_1267612 JE.Soil.56_1267625 JE.Soil.56_1268569 JE.Soil.56_1268606 JE.Soil.56_1268644 JE.Soil.56_1268845 JE.Soil.56_1269342 JE.Soil.56_1269367 JE.Soil.56_1270546 JE.Soil.56_1270873 JE.Soil.56_1270940 JE.Soil.56_1271614 JE.Soil.56_1271697 JE.Soil.56_1272015 JE.Soil.56_1272098 JE.Soil.56_1272308 JE.Soil.56_1272624 JE.Soil.56_1272694 JE.Soil.56_1272828 JE.Soil.56_1272914 JE.Soil.56_1273167 JE.Soil.56_1273402 JE.Soil.56_1273550 JE.Soil.56_1273611 JE.Soil.56_1273629 JE.Soil.56_1273873 JE.Soil.56_1273882 JE.Soil.56_1274087 JE.Soil.56_1274940 JE.Soil.56_1275207 JE.Soil.56_1275445 JE.Soil.56_1275466 JE.Soil.56_1275477 JE.Soil.56_1275875 JE.Soil.56_1276374 JE.Soil.56_1276433 JE.Soil.56_1276887 JE.Soil.56_1276979 JE.Soil.56_1277053 JE.Soil.56_1277123 JE.Soil.56_1277153 JE.Soil.56_1277405 JE.Soil.56_1277461 JE.Soil.56_1278041 JE.Soil.56_1278588 JE.Soil.56_1278897 JE.Soil.56_1279393 JE.Soil.56_1279804 JE.Soil.56_1279848 JE.Soil.56_1280438 JE.Soil.56_1280470 JE.Soil.56_1280596 JE.Soil.56_1280646 JE.Soil.56_1280806 JE.Soil.56_1280960 JE.Soil.56_1281924 JE.Soil.56_1282045 JE.Soil.56_1282288 JE.Soil.56_1282291 JE.Soil.56_1282885 JE.Soil.56_1282892 JE.Soil.56_1283393 JE.Soil.56_1283464 JE.Soil.56_1283790 JE.Soil.56_1283821 JE.Soil.56_1283886 JE.Soil.56_1284153 JE.Soil.56_1284553 JE.Soil.56_1284648 JE.Soil.56_1285336 JE.Soil.56_1285395 JE.Soil.56_1285702 JE.Soil.56_1285717 JE.Soil.56_1285961 JE.Soil.56_1286136 JE.Soil.56_1286195 JE.Soil.56_1286604 JE.Soil.56_1286751 JE.Soil.56_1286813 JE.Soil.56_1287056 JE.Soil.56_1287480 JE.Soil.56_1287938 JE.Soil.56_1287943 JE.Soil.56_1287966 JE.Soil.56_1288684 JE.Soil.56_1288889 JE.Soil.56_1289238 JE.Soil.56_1289755 JE.Soil.56_1289866 JE.Soil.56_1290033 JE.Soil.56_1290144 JE.Soil.56_1290199 JE.Soil.56_1290221 JE.Soil.56_1290359 JE.Soil.56_1290438 JE.Soil.56_1290472 JE.Soil.56_1290566 JE.Soil.56_1290986 JE.Soil.56_1291000 JE.Soil.56_1291039 JE.Soil.56_1291267 JE.Soil.56_1291277 JE.Soil.56_1291456 JE.Soil.56_1291597 JE.Soil.56_1291928 JE.Soil.56_1291986 JE.Soil.56_1292059 JE.Soil.56_1292121 JE.Soil.56_1292124 JE.Soil.56_1292211 JE.Soil.56_1292253 JE.Soil.56_1292573 JE.Soil.56_1292706 JE.Soil.56_1292875 JE.Soil.56_1293357 JE.Soil.56_1294795 JE.Soil.56_1295142 JE.Soil.56_1295218 JE.Soil.56_1295233 JE.Soil.56_1295687 JE.Soil.56_1295688 JE.Soil.56_1295763 JE.Soil.56_1295933 JE.Soil.56_1296234 JE.Soil.56_1296381 JE.Soil.56_1296551 JE.Soil.56_1296995 JE.Soil.56_1297028 JE.Soil.56_1297038 JE.Soil.56_1297194 JE.Soil.56_1297513 JE.Soil.56_1297591 JE.Soil.56_1297688 JE.Soil.56_1297711 JE.Soil.56_1297859 JE.Soil.56_1298133 JE.Soil.56_1298417 JE.Soil.56_1298716 JE.Soil.56_1298733 JE.Soil.56_1298851 JE.Soil.56_1299667 JE.Soil.56_1299700 JE.Soil.56_1299728 JE.Soil.56_1299779 JE.Soil.56_1300061 JE.Soil.56_1300186 JE.Soil.56_1300244 JE.Soil.56_1300383 JE.Soil.56_1300968 JE.Soil.56_1301075 JE.Soil.56_1302059 JE.Soil.56_1302667 JE.Soil.56_1303048 JE.Soil.56_1303049 JE.Soil.56_1303051 JE.Soil.56_1303565 JE.Soil.56_1303848 JE.Soil.56_1304132 JE.Soil.56_1304721 JE.Soil.56_1304742 JE.Soil.56_1305085 JE.Soil.56_1305180 JE.Soil.56_1305349 JE.Soil.56_1305498 JE.Soil.56_1305859 JE.Soil.56_1306475 JE.Soil.56_1306799 JE.Soil.56_1306925 JE.Soil.56_1306940 JE.Soil.56_1307257 JE.Soil.56_1307332 JE.Soil.56_1307982 JE.Soil.56_1308033 JE.Soil.56_1308201 JE.Soil.56_1308256 JE.Soil.56_1308669 JE.Soil.56_1308755 JE.Soil.56_1308818 JE.Soil.56_1308855 JE.Soil.56_1308932 JE.Soil.56_1309036 JE.Soil.56_1309666 JE.Soil.56_1310321 JE.Soil.56_1310664 JE.Soil.56_1310702 JE.Soil.56_1310777 JE.Soil.56_1310783 JE.Soil.56_1310801 JE.Soil.56_1311069 JE.Soil.56_1311284 JE.Soil.56_1311360 JE.Soil.56_1312450 JE.Soil.56_1312973 JE.Soil.56_1313333 JE.Soil.56_1313405 JE.Soil.56_1313987 JE.Soil.56_1314012 JE.Soil.56_1314064 JE.Soil.56_1314146 JE.Soil.56_1315222 JE.Soil.56_1315254 JE.Soil.56_1315497 JE.Soil.56_1315606 JE.Soil.56_1316309 JE.Soil.56_1316356 JE.Soil.56_1316359 JE.Soil.56_1316704 JE.Soil.56_1316772 JE.Soil.56_1316899 JE.Soil.56_1317449 JE.Soil.56_1317622 JE.Soil.56_1317907 JE.Soil.56_1317911 JE.Soil.56_1317962 JE.Soil.56_1318394 JE.Soil.56_1318443 JE.Soil.56_1318467 JE.Soil.56_1318474 JE.Soil.56_1318883 JE.Soil.56_1318921 JE.Soil.56_1319031 JE.Soil.56_1319383 JE.Soil.56_1319616 JE.Soil.56_1320037 JE.Soil.56_1320073 JE.Soil.56_1320264 JE.Soil.56_1320271 JE.Soil.56_1320738 JE.Soil.56_1320826 JE.Soil.56_1321139 JE.Soil.56_1321155 JE.Soil.56_1321600 JE.Soil.56_1321706 JE.Soil.56_1322160 JE.Soil.56_1322251 JE.Soil.56_1322876 JE.Soil.56_1323410 JE.Soil.56_1323566 JE.Soil.56_1323605 JE.Soil.56_1323774 JE.Soil.56_1323850 JE.Soil.56_1323900 JE.Soil.56_1323942 JE.Soil.56_1324180 JE.Soil.56_1324433 JE.Soil.56_1324476 JE.Soil.56_1324520 JE.Soil.56_1324624 JE.Soil.56_1324714 JE.Soil.56_1324915 JE.Soil.56_1325006 JE.Soil.56_1325668 JE.Soil.56_1325697 JE.Soil.56_1325722 JE.Soil.56_1325767 JE.Soil.56_1325779 JE.Soil.56_1326144 JE.Soil.56_1326470 JE.Soil.56_1327182 JE.Soil.56_1327243 JE.Soil.56_1327319 JE.Soil.56_1327719 JE.Soil.56_1327849 JE.Soil.56_1327910 JE.Soil.56_1328311 JE.Soil.56_1328607 JE.Soil.56_1328645 JE.Soil.56_1328840 JE.Soil.56_1329508 JE.Soil.56_1329532 JE.Soil.56_1329855 JE.Soil.56_1330022 JE.Soil.56_1330225 JE.Soil.56_1331047 JE.Soil.56_1331106 JE.Soil.56_1331173 JE.Soil.56_1331204 JE.Soil.56_1331209 JE.Soil.56_1331493 JE.Soil.56_1331603 JE.Soil.56_1331645 JE.Soil.56_1331685 JE.Soil.56_1331686 JE.Soil.56_1331751 JE.Soil.56_1332041 JE.Soil.56_1332242 JE.Soil.56_1332437 JE.Soil.56_1332508 JE.Soil.56_1333696 JE.Soil.56_1333944 JE.Soil.56_1334206 JE.Soil.56_1334208 JE.Soil.56_1334433 JE.Soil.56_1334533 JE.Soil.56_1334546 JE.Soil.56_1334573 JE.Soil.56_1334791 JE.Soil.56_1334801 JE.Soil.56_1334807 JE.Soil.56_1334953 JE.Soil.56_1335203 JE.Soil.56_1335247 JE.Soil.56_1335250 JE.Soil.56_1335581 JE.Soil.56_1336107 JE.Soil.56_1336110 JE.Soil.56_1336137 JE.Soil.56_1336569 JE.Soil.56_1336961 JE.Soil.56_1337498 JE.Soil.56_1337574 JE.Soil.56_1337632 JE.Soil.56_1337754 JE.Soil.56_1338202 JE.Soil.56_1338517 JE.Soil.56_1338623 JE.Soil.56_1338910 JE.Soil.56_1339334 JE.Soil.56_1339394 JE.Soil.56_1339406 JE.Soil.56_1339543 JE.Soil.56_1339598 JE.Soil.56_1339871 JE.Soil.56_1339947 JE.Soil.56_1339972 JE.Soil.56_1340410 JE.Soil.56_1340419 JE.Soil.56_1341274 JE.Soil.56_1341564 JE.Soil.56_1342158 JE.Soil.56_1342298 JE.Soil.56_1342327 JE.Soil.56_1342434 JE.Soil.56_1342618 JE.Soil.56_1343024 JE.Soil.56_1343089 JE.Soil.56_1343225 JE.Soil.56_1343248 JE.Soil.56_1343701 JE.Soil.56_1344039 JE.Soil.56_1344144 JE.Soil.56_1344275 JE.Soil.56_1344407 JE.Soil.56_1344769 JE.Soil.56_1345464 JE.Soil.56_1345657 JE.Soil.56_1346107 JE.Soil.56_1346355 JE.Soil.56_1346555 JE.Soil.56_1346912 JE.Soil.56_1346922 JE.Soil.56_1347149 JE.Soil.56_1348173 JE.Soil.56_1348182 JE.Soil.56_1348196 JE.Soil.56_1348280 JE.Soil.56_1348321 JE.Soil.56_1348335 JE.Soil.56_1348464 JE.Soil.56_1348766 JE.Soil.56_1349148 JE.Soil.56_1349640 JE.Soil.56_1349658 JE.Soil.56_1350113 JE.Soil.56_1351065 JE.Soil.56_1351223 JE.Soil.56_1351270 JE.Soil.56_1352161 JE.Soil.56_1352287 JE.Soil.56_1352293 JE.Soil.56_1353180 JE.Soil.56_1353387 JE.Soil.56_1353460 JE.Soil.56_1353512 JE.Soil.56_1354102 JE.Soil.56_1354340 JE.Soil.56_1354350 JE.Soil.56_1354572 JE.Soil.56_1354598 JE.Soil.56_1354696 JE.Soil.56_1354751 JE.Soil.56_1354853 JE.Soil.56_1355097 JE.Soil.56_1355143 JE.Soil.56_1355761 JE.Soil.56_1356137 JE.Soil.56_1356195 JE.Soil.56_1356326 JE.Soil.56_1356351 JE.Soil.56_1356818 JE.Soil.56_1356904 JE.Soil.56_1357033 JE.Soil.56_1357169 JE.Soil.56_1357973 JE.Soil.56_1358069 JE.Soil.56_1358115 JE.Soil.56_1358178 JE.Soil.56_1358560 JE.Soil.56_1358739 JE.Soil.56_1358916 JE.Soil.56_1359137 JE.Soil.56_1359199 JE.Soil.56_1359571 JE.Soil.56_1360558 JE.Soil.56_1360683 JE.Soil.56_1361077 JE.Soil.56_1361298 JE.Soil.56_1361440 JE.Soil.56_1361624 JE.Soil.56_1361908 JE.Soil.56_1362470 JE.Soil.56_1362618 JE.Soil.56_1362675 JE.Soil.56_1362968 JE.Soil.56_1363100 JE.Soil.56_1363282 JE.Soil.56_1363676 JE.Soil.56_1363754 JE.Soil.56_1363934 JE.Soil.56_1364185 JE.Soil.56_1364327 JE.Soil.56_1364379 JE.Soil.56_1364470 JE.Soil.56_1365007 JE.Soil.56_1365177 JE.Soil.56_1365946 JE.Soil.56_1366470 JE.Soil.56_1366554 JE.Soil.56_1366829 JE.Soil.56_1366889 JE.Soil.56_1367903 JE.Soil.56_1368445 JE.Soil.56_1368647 JE.Soil.56_1368779 JE.Soil.56_1368881 JE.Soil.56_1369178 JE.Soil.56_1369338 JE.Soil.56_1369398 JE.Soil.56_1369759 JE.Soil.56_1370240 JE.Soil.56_1370316 JE.Soil.56_1370391 JE.Soil.56_1370738 JE.Soil.56_1371039 JE.Soil.56_1371091 JE.Soil.56_1371366 JE.Soil.56_1371488 JE.Soil.56_1371528 JE.Soil.56_1371635 JE.Soil.56_1371744 JE.Soil.56_1372495 JE.Soil.56_1372841 JE.Soil.56_1373697 JE.Soil.56_1374195 JE.Soil.56_1374228 JE.Soil.56_1374288 JE.Soil.56_1374317 JE.Soil.56_1374323 JE.Soil.56_1374406 JE.Soil.56_1374600 JE.Soil.56_1374692 JE.Soil.56_1374702 JE.Soil.56_1374746 JE.Soil.56_1374861 JE.Soil.56_1374930 JE.Soil.56_1375479 JE.Soil.56_1375892 JE.Soil.56_1376772 JE.Soil.56_1376823 JE.Soil.56_1376915 JE.Soil.56_1377015 JE.Soil.56_1377103 JE.Soil.56_1377370 JE.Soil.56_1377415 JE.Soil.56_1378189 JE.Soil.56_1378225 JE.Soil.56_1378784 JE.Soil.56_1378828 JE.Soil.56_1378880 JE.Soil.56_1378928 JE.Soil.56_1379017 JE.Soil.56_1379060 JE.Soil.56_1379113 JE.Soil.56_1379149 JE.Soil.56_1379160 JE.Soil.56_1379220 JE.Soil.56_1379391 JE.Soil.56_1379550 JE.Soil.56_1379709 JE.Soil.56_1380233 JE.Soil.56_1380454 JE.Soil.56_1380795 JE.Soil.56_1380932 JE.Soil.56_1381004 JE.Soil.56_1381366 JE.Soil.56_1381402 JE.Soil.56_1381675 JE.Soil.56_1381819 JE.Soil.56_1382091 JE.Soil.56_1382407 JE.Soil.56_1382608 JE.Soil.56_1382632 JE.Soil.56_1383154 JE.Soil.56_1383590 JE.Soil.56_1383697 JE.Soil.56_1384139 JE.Soil.56_1384490 JE.Soil.56_1384945 JE.Soil.56_1385297 JE.Soil.56_1385310 JE.Soil.56_1385959 JE.Soil.56_1386055 JE.Soil.56_1386276 JE.Soil.56_1386530 JE.Soil.56_1386589 JE.Soil.56_1386702 JE.Soil.56_1386779 JE.Soil.56_1387792 JE.Soil.56_1388001 JE.Soil.56_1388304 JE.Soil.56_1388362 JE.Soil.56_1388602 JE.Soil.56_1388993 JE.Soil.56_1389158 JE.Soil.56_1389369 JE.Soil.56_1389448 JE.Soil.56_1389490 JE.Soil.56_1389535 JE.Soil.56_1389939 JE.Soil.56_1390720 JE.Soil.56_1390951 JE.Soil.56_1391004 JE.Soil.56_1391086 JE.Soil.56_1391246 JE.Soil.56_1391522 JE.Soil.56_1391950 JE.Soil.56_1392178 JE.Soil.56_1392455 JE.Soil.56_1392528 JE.Soil.56_1392997 JE.Soil.56_1393312 JE.Soil.56_1393944 JE.Soil.56_1394477 JE.Soil.56_1394519 JE.Soil.56_1394597 JE.Soil.56_1394674 JE.Soil.56_1394763 JE.Soil.56_1394983 JE.Soil.56_1395159 JE.Soil.56_1395223 JE.Soil.56_1395396 JE.Soil.56_1395812 JE.Soil.56_1395960 JE.Soil.56_1396017 JE.Soil.56_1396270 JE.Soil.56_1397242 JE.Soil.56_1397816 JE.Soil.56_1397893 JE.Soil.56_1398060 JE.Soil.56_1398733 JE.Soil.56_1398785 JE.Soil.56_1399062 JE.Soil.56_1399147 JE.Soil.56_1399332 JE.Soil.56_1399361 JE.Soil.56_1399697 JE.Soil.56_1399707 JE.Soil.56_1399769 JE.Soil.56_1399805 JE.Soil.56_1400165 JE.Soil.56_1400377 JE.Soil.56_1400853 JE.Soil.56_1400857 JE.Soil.56_1401128 JE.Soil.56_1401313 JE.Soil.56_1402109 JE.Soil.56_1402172 JE.Soil.56_1402183 JE.Soil.56_1402253 JE.Soil.56_1402268 JE.Soil.56_1402474 JE.Soil.56_1403696 JE.Soil.56_1403773 JE.Soil.56_1403997 JE.Soil.56_1404117 JE.Soil.56_1404593 JE.Soil.56_1404660 JE.Soil.56_1405158 JE.Soil.56_1405326 JE.Soil.56_1405819 JE.Soil.56_1405946 JE.Soil.56_1406104 JE.Soil.56_1406283 JE.Soil.56_1406543 JE.Soil.56_1406586 JE.Soil.56_1406901 JE.Soil.56_1406923 JE.Soil.56_1407216 JE.Soil.56_1407218 JE.Soil.56_1407366 JE.Soil.56_1407781 JE.Soil.56_1408125 JE.Soil.56_1408165 JE.Soil.56_1408307 JE.Soil.56_1408445 JE.Soil.56_1408479 JE.Soil.56_1408490 JE.Soil.56_1408816 JE.Soil.56_1408899 JE.Soil.56_1408942 JE.Soil.56_1408943 JE.Soil.56_1409205 JE.Soil.56_1409418 JE.Soil.56_1409588 JE.Soil.56_1409727 JE.Soil.56_1409999 JE.Soil.56_1410379 JE.Soil.56_1410518 JE.Soil.56_1410824 JE.Soil.56_1411075 JE.Soil.56_1411210 JE.Soil.56_1411297 JE.Soil.56_1411527 JE.Soil.56_1411635 JE.Soil.56_1411769 JE.Soil.56_1412137 JE.Soil.56_1412222 JE.Soil.56_1412529 JE.Soil.56_1414031 JE.Soil.56_1414241 JE.Soil.56_1414494 JE.Soil.56_1414610 JE.Soil.56_1415571 JE.Soil.56_1415575 JE.Soil.56_1415591 JE.Soil.56_1415609 JE.Soil.56_1416095 JE.Soil.56_1416582 JE.Soil.56_1416645 JE.Soil.56_1416726 JE.Soil.56_1416899 JE.Soil.56_1417303 JE.Soil.56_1417834 JE.Soil.56_1417936 JE.Soil.56_1418415 JE.Soil.56_1418723 JE.Soil.56_1419181 JE.Soil.56_1419539 JE.Soil.56_1420128 JE.Soil.56_1420153 JE.Soil.56_1420174 JE.Soil.56_1420275 JE.Soil.56_1420510 JE.Soil.56_1420936 JE.Soil.56_1421075 JE.Soil.56_1421165 JE.Soil.56_1421450 JE.Soil.56_1421609 JE.Soil.56_1421706 JE.Soil.56_1421829 JE.Soil.56_1421942 JE.Soil.56_1422269 JE.Soil.56_1422451 JE.Soil.56_1422526 JE.Soil.56_1422858 JE.Soil.56_1422903 JE.Soil.56_1423624 JE.Soil.56_1423637 JE.Soil.56_1424152 JE.Soil.56_1424421 JE.Soil.56_1425455 JE.Soil.56_1425478 JE.Soil.56_1425570 JE.Soil.56_1425716 JE.Soil.56_1425823 JE.Soil.56_1426179 JE.Soil.56_1426265 JE.Soil.56_1426350 JE.Soil.56_1426469 JE.Soil.56_1426518 JE.Soil.56_1427059 JE.Soil.56_1427076 JE.Soil.56_1427168 JE.Soil.56_1427222 JE.Soil.56_1427513 JE.Soil.56_1427524 JE.Soil.56_1427996 JE.Soil.56_1428015 JE.Soil.56_1428453 JE.Soil.56_1428547 JE.Soil.56_1428714 JE.Soil.56_1428747 JE.Soil.56_1429041 JE.Soil.56_1429224 JE.Soil.56_1429414 JE.Soil.56_1429598 JE.Soil.56_1429755 JE.Soil.56_1430214 JE.Soil.56_1430349 JE.Soil.56_1430612 JE.Soil.56_1431053 JE.Soil.56_1431127 JE.Soil.56_1431597 JE.Soil.56_1431933 JE.Soil.56_1432393 JE.Soil.56_1432546 JE.Soil.56_1432898 JE.Soil.56_1433107 JE.Soil.56_1433196 JE.Soil.56_1433269 JE.Soil.56_1433827 JE.Soil.56_1433894 JE.Soil.56_1434156 JE.Soil.56_1434471 JE.Soil.56_1434741 JE.Soil.56_1435165 JE.Soil.56_1435258 JE.Soil.56_1435272 JE.Soil.56_1435319 JE.Soil.56_1435768 JE.Soil.56_1435861 JE.Soil.56_1435890 JE.Soil.56_1435896 JE.Soil.56_1436564 JE.Soil.56_1436822 JE.Soil.56_1436990 JE.Soil.56_1437039 JE.Soil.56_1437089 JE.Soil.56_1437582 JE.Soil.56_1437814 JE.Soil.56_1438013 JE.Soil.56_1438188 JE.Soil.56_1438242 JE.Soil.56_1438289 JE.Soil.56_1438380 JE.Soil.56_1438453 JE.Soil.56_1438664 JE.Soil.56_1439340 JE.Soil.56_1439434 JE.Soil.56_1439471 JE.Soil.56_1439697 JE.Soil.56_1439941 JE.Soil.56_1440216 JE.Soil.56_1440326 JE.Soil.56_1440472 JE.Soil.56_1440513 JE.Soil.56_1440531 JE.Soil.56_1440720 JE.Soil.56_1440731 JE.Soil.56_1440917 JE.Soil.56_1441079 JE.Soil.56_1441096 JE.Soil.56_1441159 JE.Soil.56_1441333 JE.Soil.56_1441489 JE.Soil.56_1441653 JE.Soil.56_1442602 JE.Soil.56_1442620 JE.Soil.56_1442768 JE.Soil.56_1443304 JE.Soil.56_1443443 JE.Soil.56_1443587 JE.Soil.56_1444491 JE.Soil.56_1444835 JE.Soil.56_1445063 JE.Soil.56_1445090 JE.Soil.56_1445413 JE.Soil.56_1445883 JE.Soil.56_1446017 JE.Soil.56_1446138 JE.Soil.56_1446978 JE.Soil.56_1447352 JE.Soil.56_1447366 JE.Soil.56_1447605 JE.Soil.56_1447639 JE.Soil.56_1447692 JE.Soil.56_1447813 JE.Soil.56_1447908 JE.Soil.56_1448024 JE.Soil.56_1448045 JE.Soil.56_1448050 JE.Soil.56_1448248 JE.Soil.56_1448388 JE.Soil.56_1448749 JE.Soil.56_1448833 JE.Soil.56_1448992 JE.Soil.56_1449032 JE.Soil.56_1449071 JE.Soil.56_1449623 JE.Soil.56_1449742 JE.Soil.56_1449988 JE.Soil.56_1450051 JE.Soil.56_1450087 JE.Soil.56_1450220 JE.Soil.56_1450345 JE.Soil.56_1450440 JE.Soil.56_1450453 JE.Soil.56_1450780 JE.Soil.56_1450971 JE.Soil.56_1451131 JE.Soil.56_1451266 JE.Soil.56_1451539 JE.Soil.56_1451661 JE.Soil.56_1452613 JE.Soil.56_1453082 JE.Soil.56_1453489 JE.Soil.56_1453529 JE.Soil.56_1454288 JE.Soil.56_1454695 JE.Soil.56_1454700 JE.Soil.56_1454831 JE.Soil.56_1454890 JE.Soil.56_1455049 JE.Soil.56_1455071 JE.Soil.56_1455229 JE.Soil.56_1455317 JE.Soil.56_1455392 JE.Soil.56_1456728 JE.Soil.56_1456831 JE.Soil.56_1456944 JE.Soil.56_1458514 JE.Soil.56_1458860 JE.Soil.56_1458863 JE.Soil.56_1459202 JE.Soil.56_1459352 JE.Soil.56_1459641 JE.Soil.56_1459801 JE.Soil.56_1460003 JE.Soil.56_1460011 JE.Soil.56_1460713 JE.Soil.56_1460804 JE.Soil.56_1460847 JE.Soil.56_1461481 JE.Soil.56_1461611 JE.Soil.56_1462387 JE.Soil.56_1463148 JE.Soil.56_1463841 JE.Soil.56_1463872 JE.Soil.56_1464076 JE.Soil.56_1464682 JE.Soil.56_1464851 JE.Soil.56_1465108 JE.Soil.56_1465129 JE.Soil.56_1465144 JE.Soil.56_1465469 JE.Soil.56_1465938 JE.Soil.56_1466275 JE.Soil.56_1466445 JE.Soil.56_1467418 JE.Soil.56_1467581 JE.Soil.56_1467717 JE.Soil.56_1467844 JE.Soil.56_1468011 JE.Soil.56_1468044 JE.Soil.56_1468048 JE.Soil.56_1468434 JE.Soil.56_1468547 JE.Soil.56_1469495 JE.Soil.56_1469556 JE.Soil.56_1469910 JE.Soil.56_1469920 JE.Soil.56_1469953 JE.Soil.56_1469981 JE.Soil.56_1470379 JE.Soil.56_1471135 JE.Soil.56_1471309 JE.Soil.56_1471388 JE.Soil.56_1471653 JE.Soil.56_1472434 JE.Soil.56_1472877 JE.Soil.56_1473349 JE.Soil.56_1473421 JE.Soil.56_1473729 JE.Soil.56_1473949 JE.Soil.56_1473974 JE.Soil.56_1474365 JE.Soil.56_1474505 JE.Soil.56_1474810 JE.Soil.56_1475091 JE.Soil.56_1475229 JE.Soil.56_1475399 JE.Soil.56_1475493 JE.Soil.56_1475547 JE.Soil.56_1475595 JE.Soil.56_1475828 JE.Soil.56_1475903 JE.Soil.56_1476436 JE.Soil.56_1476619 JE.Soil.56_1476757 JE.Soil.56_1476822 JE.Soil.56_1477057 JE.Soil.56_1477300 JE.Soil.56_1477393 JE.Soil.56_1477432 JE.Soil.56_1477450 JE.Soil.56_1477844 JE.Soil.56_1477887 JE.Soil.56_1478610 JE.Soil.56_1479035 JE.Soil.56_1479396 JE.Soil.56_1479535 JE.Soil.56_1479558 JE.Soil.56_1479734 JE.Soil.56_1479855 JE.Soil.56_1479967 JE.Soil.56_1480338 JE.Soil.56_1481210 JE.Soil.56_1482269 JE.Soil.56_1482326 JE.Soil.56_1482581 JE.Soil.56_1483576 JE.Soil.56_1483660 JE.Soil.56_1483745 JE.Soil.56_1483815 JE.Soil.56_1483965 JE.Soil.56_1484022 JE.Soil.56_1484337 JE.Soil.56_1484794 JE.Soil.56_1485513 JE.Soil.56_1485640 JE.Soil.56_1485895 JE.Soil.56_1486419 JE.Soil.56_1486480 JE.Soil.56_1486682 JE.Soil.56_1487252 JE.Soil.56_1487385 JE.Soil.56_1487667 JE.Soil.56_1488524 JE.Soil.56_1488662 JE.Soil.56_1488981 JE.Soil.56_1489288 JE.Soil.56_1489653 JE.Soil.56_1489724 JE.Soil.56_1490041 JE.Soil.56_1490159 JE.Soil.56_1490616 JE.Soil.56_1491327 JE.Soil.56_1491647 JE.Soil.56_1491974 JE.Soil.56_1492036 JE.Soil.56_1492237 JE.Soil.56_1492279 JE.Soil.56_1492585 JE.Soil.56_1493111 JE.Soil.56_1494138 JE.Soil.56_1494381 JE.Soil.56_1494845 JE.Soil.56_1495101 JE.Soil.56_1495185 JE.Soil.56_1495349 JE.Soil.56_1495362 JE.Soil.56_1495962 JE.Soil.56_1495972 JE.Soil.56_1496219 JE.Soil.56_1496310 JE.Soil.56_1496381 JE.Soil.56_1496540 JE.Soil.56_1496592 JE.Soil.56_1497059 JE.Soil.56_1497251 JE.Soil.56_1497477 JE.Soil.56_1497586 JE.Soil.56_1497849 JE.Soil.56_1498016 JE.Soil.56_1498820 JE.Soil.56_1499074 JE.Soil.56_1499086 JE.Soil.56_1499198 JE.Soil.56_1499372 JE.Soil.56_1499411 JE.Soil.56_1500764 JE.Soil.56_1500891 JE.Soil.56_1501087 JE.Soil.56_1501152 JE.Soil.56_1501377 JE.Soil.56_1501540 JE.Soil.56_1501597 JE.Soil.56_1501731 JE.Soil.56_1501742 JE.Soil.56_1502116 JE.Soil.56_1502532 JE.Soil.56_1502671 JE.Soil.56_1502911 JE.Soil.56_1503200 JE.Soil.56_1503202 JE.Soil.56_1503235 JE.Soil.56_1503890 JE.Soil.56_1504406 JE.Soil.56_1504440 JE.Soil.56_1504567 JE.Soil.56_1504669 JE.Soil.56_1504913 JE.Soil.56_1504924 JE.Soil.56_1504946 JE.Soil.56_1505648 JE.Soil.56_1506128 JE.Soil.56_1506256 JE.Soil.56_1506414 JE.Soil.56_1506584 JE.Soil.56_1506651 JE.Soil.56_1506852 JE.Soil.56_1506949 JE.Soil.56_1507029 JE.Soil.56_1507840 JE.Soil.56_1507873 JE.Soil.56_1507966 JE.Soil.56_1508050 JE.Soil.56_1508063 JE.Soil.56_1508134 JE.Soil.56_1508245 JE.Soil.56_1508740 JE.Soil.56_1508876 JE.Soil.56_1509091 JE.Soil.56_1509099 JE.Soil.56_1509336 JE.Soil.56_1509557 JE.Soil.56_1509577 JE.Soil.56_1509948 JE.Soil.56_1510247 JE.Soil.56_1510340 JE.Soil.56_1510571 JE.Soil.56_1510666 JE.Soil.56_1510774 JE.Soil.56_1510827 JE.Soil.56_1511130 JE.Soil.56_1511228 JE.Soil.56_1511264 JE.Soil.56_1511352 JE.Soil.56_1512099 JE.Soil.56_1512297 JE.Soil.56_1512305 JE.Soil.56_1512311 JE.Soil.56_1512417 JE.Soil.56_1512443 JE.Soil.56_1512791 JE.Soil.56_1512932 JE.Soil.56_1512962 JE.Soil.56_1513127 JE.Soil.56_1513146 JE.Soil.56_1513317 JE.Soil.56_1513345 JE.Soil.56_1513582 JE.Soil.56_1513647 JE.Soil.56_1513664 JE.Soil.56_1514184 JE.Soil.56_1514555 JE.Soil.56_1514723 JE.Soil.56_1514960 JE.Soil.56_1515240 JE.Soil.56_1515291 JE.Soil.56_1515740 JE.Soil.56_1516328 JE.Soil.56_1516349 JE.Soil.56_1516440 JE.Soil.56_1516873 JE.Soil.56_1516910 JE.Soil.56_1517098 JE.Soil.56_1517340 JE.Soil.56_1517433 JE.Soil.56_1517653 JE.Soil.56_1517927 JE.Soil.56_1517960 JE.Soil.56_1518114 JE.Soil.56_1518252 JE.Soil.56_1518514 JE.Soil.56_1518710 JE.Soil.56_1519023 JE.Soil.56_1519085 JE.Soil.56_1519391 JE.Soil.56_1520021 JE.Soil.56_1520065 JE.Soil.56_1520293 JE.Soil.56_1520455 JE.Soil.56_1520561 JE.Soil.56_1520910 JE.Soil.56_1520941 JE.Soil.56_1521288 JE.Soil.56_1521339 JE.Soil.56_1521726 JE.Soil.56_1521797 JE.Soil.56_1522302 JE.Soil.56_1522440 JE.Soil.56_1522875 JE.Soil.56_1523084 JE.Soil.56_1523371 JE.Soil.56_1523531 JE.Soil.56_1523547 JE.Soil.56_1523803 JE.Soil.56_1524000 JE.Soil.56_1524350 JE.Soil.56_1524901 JE.Soil.56_1525574 JE.Soil.56_1525752 JE.Soil.56_1526280 JE.Soil.56_1526639 JE.Soil.56_1526666 JE.Soil.56_1526792 JE.Soil.56_1527470 JE.Soil.56_1528126 JE.Soil.56_1528261 JE.Soil.56_1528443 JE.Soil.56_1528664 JE.Soil.56_1528800 JE.Soil.56_1528916 JE.Soil.56_1528958 JE.Soil.56_1529148 JE.Soil.56_1529317 JE.Soil.56_1530007 JE.Soil.56_1530204 JE.Soil.56_1530438 JE.Soil.56_1530463 JE.Soil.56_1530547 JE.Soil.56_1530781 JE.Soil.56_1530999 JE.Soil.56_1531052 JE.Soil.56_1531340 JE.Soil.56_1532010 JE.Soil.56_1532405 JE.Soil.56_1532637 JE.Soil.56_1533033 JE.Soil.56_1533069 JE.Soil.56_1533887 JE.Soil.56_1534158 JE.Soil.56_1534170 JE.Soil.56_1534185 JE.Soil.56_1534211 JE.Soil.56_1534244 JE.Soil.56_1534424 JE.Soil.56_1534474 JE.Soil.56_1535066 JE.Soil.56_1535075 JE.Soil.56_1535487 JE.Soil.56_1535582 JE.Soil.56_1536091 JE.Soil.56_1537394 JE.Soil.56_1539116 JE.Soil.56_1539310 JE.Soil.56_1539367 JE.Soil.56_1539435 JE.Soil.56_1539871 JE.Soil.56_1539997 JE.Soil.56_1540017 JE.Soil.56_1540232 JE.Soil.56_1540523 JE.Soil.56_1540575 JE.Soil.56_1540655 JE.Soil.56_1540876 JE.Soil.56_1541630 JE.Soil.56_1541777 JE.Soil.56_1541788 JE.Soil.56_1541990 JE.Soil.56_1542130 JE.Soil.56_1542502 JE.Soil.56_1542512 JE.Soil.56_1542750 JE.Soil.56_1542839 JE.Soil.56_1543160 JE.Soil.56_1543335 JE.Soil.56_1543650 JE.Soil.56_1543674 JE.Soil.56_1544095 JE.Soil.56_1544341 JE.Soil.56_1544475 JE.Soil.56_1544484 JE.Soil.56_1544717 JE.Soil.56_1545283 JE.Soil.56_1545722 JE.Soil.56_1546053 JE.Soil.56_1546056 JE.Soil.56_1546101 JE.Soil.56_1546279 JE.Soil.56_1547311 JE.Soil.56_1547318 JE.Soil.56_1547644 JE.Soil.56_1547906 JE.Soil.56_1549164 JE.Soil.56_1549346 JE.Soil.56_1549416 JE.Soil.56_1549829 JE.Soil.56_1550087 JE.Soil.56_1550108 JE.Soil.56_1550268 JE.Soil.56_1550862 JE.Soil.56_1550945 JE.Soil.56_1551497 JE.Soil.56_1551586 JE.Soil.56_1551617 JE.Soil.56_1551938 JE.Soil.56_1551987 JE.Soil.56_1552259 JE.Soil.56_1552468 JE.Soil.56_1552772 JE.Soil.56_1552845 JE.Soil.56_1552997 JE.Soil.56_1553117 JE.Soil.56_1554176 JE.Soil.56_1554226 JE.Soil.56_1554546 JE.Soil.56_1554553 JE.Soil.56_1554769 JE.Soil.56_1554860 JE.Soil.56_1554863 JE.Soil.56_1555667 JE.Soil.56_1555737 JE.Soil.56_1555900 JE.Soil.56_1555973 JE.Soil.56_1556106 JE.Soil.56_1556736 JE.Soil.56_1556917 JE.Soil.56_1556977 JE.Soil.56_1557250 JE.Soil.56_1557587 JE.Soil.56_1558094 JE.Soil.56_1558122 JE.Soil.56_1558211 JE.Soil.56_1558216 JE.Soil.56_1558361 JE.Soil.56_1558603 JE.Soil.56_1558670 JE.Soil.56_1558986 JE.Soil.56_1559431 JE.Soil.56_1559575 JE.Soil.56_1559610 JE.Soil.56_1560200 JE.Soil.56_1560323 JE.Soil.56_1560525 JE.Soil.56_1560804 JE.Soil.56_1560877 JE.Soil.56_1561418 JE.Soil.56_1561681 JE.Soil.56_1561700 JE.Soil.56_1561705 JE.Soil.56_1561859 JE.Soil.56_1561979 JE.Soil.56_1562131 JE.Soil.56_1562243 JE.Soil.56_1562367 JE.Soil.56_1562388 JE.Soil.56_1562515 JE.Soil.56_1562586 JE.Soil.56_1563107 JE.Soil.56_1563487 JE.Soil.56_1563610 JE.Soil.56_1563611 JE.Soil.56_1563846 JE.Soil.56_1563920 JE.Soil.56_1563948 JE.Soil.56_1564139 JE.Soil.56_1564328 JE.Soil.56_1564695 JE.Soil.56_1564755 JE.Soil.56_1564766 JE.Soil.56_1564768 JE.Soil.56_1564789 JE.Soil.56_1565231 JE.Soil.56_1565506 JE.Soil.56_1565573 JE.Soil.56_1565621 JE.Soil.56_1565680 JE.Soil.56_1565684 JE.Soil.56_1566521 JE.Soil.56_1566679 JE.Soil.56_1566712 JE.Soil.56_1566970 JE.Soil.56_1566986 JE.Soil.56_1567341 JE.Soil.56_1567654 JE.Soil.56_1568386 JE.Soil.56_1568562 JE.Soil.56_1568828 JE.Soil.56_1568878 JE.Soil.56_1569316 JE.Soil.56_1569479 JE.Soil.56_1569626 JE.Soil.56_1569647 JE.Soil.56_1570011 JE.Soil.56_1570254 JE.Soil.56_1570263 JE.Soil.56_1570569 JE.Soil.56_1570670 JE.Soil.56_1570787 JE.Soil.56_1570854 JE.Soil.56_1570962 JE.Soil.56_1571326 JE.Soil.56_1571411 JE.Soil.56_1572041 JE.Soil.56_1572071 JE.Soil.56_1572137 JE.Soil.56_1572368 JE.Soil.56_1572402 JE.Soil.56_1572540 JE.Soil.56_1572551 JE.Soil.56_1573078 JE.Soil.56_1573235 JE.Soil.56_1573508 JE.Soil.56_1573538 JE.Soil.56_1574483 JE.Soil.56_1574765 JE.Soil.56_1574776 JE.Soil.56_1574815 JE.Soil.56_1574898 JE.Soil.56_1575104 JE.Soil.56_1575509 JE.Soil.56_1576068 JE.Soil.56_1576317 JE.Soil.56_1576635 JE.Soil.56_1576877 JE.Soil.56_1576915 JE.Soil.56_1577066 JE.Soil.56_1577503 JE.Soil.56_1577785 JE.Soil.56_1578180 JE.Soil.56_1578185 JE.Soil.56_1578197 JE.Soil.56_1578272 JE.Soil.56_1578416 JE.Soil.56_1578849 JE.Soil.56_1579532 JE.Soil.56_1579624 JE.Soil.56_1579756 JE.Soil.56_1579761 JE.Soil.56_1579888 JE.Soil.56_1580013 JE.Soil.56_1580810 JE.Soil.56_1580895 JE.Soil.56_1581814 JE.Soil.56_1582321 JE.Soil.56_1582335 JE.Soil.56_1583166 JE.Soil.56_1583293 JE.Soil.56_1583322 JE.Soil.56_1583388 JE.Soil.56_1583691 JE.Soil.56_1583724 JE.Soil.56_1583747 JE.Soil.56_1584155 JE.Soil.56_1584359 JE.Soil.56_1584410 JE.Soil.56_1585178 JE.Soil.56_1585663 JE.Soil.56_1585815 JE.Soil.56_1585854 JE.Soil.56_1586118 JE.Soil.56_1586361 JE.Soil.56_1586407 JE.Soil.56_1586416 JE.Soil.56_1586607 JE.Soil.56_1586631 JE.Soil.56_1586683 JE.Soil.56_1586911 JE.Soil.56_1586973 JE.Soil.56_1587851 JE.Soil.56_1587870 JE.Soil.56_1588479 JE.Soil.56_1588549 JE.Soil.56_1589544 JE.Soil.56_1590000 JE.Soil.56_1590131 JE.Soil.56_1590321 JE.Soil.56_1590471 JE.Soil.56_1590876 JE.Soil.56_1590935 JE.Soil.56_1591053 JE.Soil.56_1591147 JE.Soil.56_1591959 JE.Soil.56_1592339 JE.Soil.56_1592662 JE.Soil.56_1592806 JE.Soil.56_1593018 JE.Soil.56_1593170 JE.Soil.56_1593284 JE.Soil.56_1593400 JE.Soil.56_1594063 JE.Soil.56_1594086 JE.Soil.56_1594267 JE.Soil.56_1594731 JE.Soil.56_1594905 JE.Soil.56_1595159 JE.Soil.56_1595767 JE.Soil.56_1596274 JE.Soil.56_1596437 JE.Soil.56_1596704 JE.Soil.56_1596705 JE.Soil.56_1596972 JE.Soil.56_1597497 JE.Soil.56_1597954 JE.Soil.56_1598562 JE.Soil.56_1598963 JE.Soil.56_1599026 JE.Soil.56_1599252 JE.Soil.56_1599290 JE.Soil.56_1599379 JE.Soil.56_1599971 JE.Soil.56_1600344 JE.Soil.56_1600722 JE.Soil.56_1600865 JE.Soil.56_1601078 JE.Soil.56_1601104 JE.Soil.56_1601123 JE.Soil.56_1601331 JE.Soil.56_1601578 JE.Soil.56_1601581 JE.Soil.56_1601726 JE.Soil.56_1601999 JE.Soil.56_1602206 JE.Soil.56_1602532 JE.Soil.56_1602610 JE.Soil.56_1602635 JE.Soil.56_1602711 JE.Soil.56_1602813 JE.Soil.56_1603251 JE.Soil.56_1603408 JE.Soil.56_1603640 JE.Soil.56_1603880 JE.Soil.56_1604006 JE.Soil.56_1604139 JE.Soil.56_1604166 JE.Soil.56_1604687 JE.Soil.56_1605132 JE.Soil.56_1605309 JE.Soil.56_1605383 JE.Soil.56_1605406 JE.Soil.56_1605841 JE.Soil.56_1605940 JE.Soil.56_1606176 JE.Soil.56_1606568 JE.Soil.56_1606802 JE.Soil.56_1607247 JE.Soil.56_1607389 JE.Soil.56_1607560 JE.Soil.56_1607694 JE.Soil.56_1608399 JE.Soil.56_1608461 JE.Soil.56_1608469 JE.Soil.56_1608582 JE.Soil.56_1608824 JE.Soil.56_1608867 JE.Soil.56_1608899 JE.Soil.56_1609306 JE.Soil.56_1609755 JE.Soil.56_1609967 JE.Soil.56_1610045 JE.Soil.56_1610149 JE.Soil.56_1610207 JE.Soil.56_1610292 JE.Soil.56_1610635 JE.Soil.56_1610842 JE.Soil.56_1611068 JE.Soil.56_1611559 JE.Soil.56_1611817 JE.Soil.56_1611850 JE.Soil.56_1612212 JE.Soil.56_1612423 JE.Soil.56_1612581 JE.Soil.56_1612653 JE.Soil.56_1612742 JE.Soil.56_1612772 JE.Soil.56_1612899 JE.Soil.56_1612903 JE.Soil.56_1613003 JE.Soil.56_1613054 JE.Soil.56_1613096 JE.Soil.56_1613173 JE.Soil.56_1613175 JE.Soil.56_1613213 JE.Soil.56_1613307 JE.Soil.56_1613347 JE.Soil.56_1613645 JE.Soil.56_1613680 JE.Soil.56_1613972 JE.Soil.56_1613974 JE.Soil.56_1614657 JE.Soil.56_1614700 JE.Soil.56_1614941 JE.Soil.56_1615406 JE.Soil.56_1616476 JE.Soil.56_1617112 JE.Soil.56_1617322 JE.Soil.56_1617399 JE.Soil.56_1617526 JE.Soil.56_1617686 JE.Soil.56_1617757 JE.Soil.56_1617785 JE.Soil.56_1618066 JE.Soil.56_1618144 JE.Soil.56_1618277 JE.Soil.56_1618403 JE.Soil.56_1619214 JE.Soil.56_1619264 JE.Soil.56_1619758 JE.Soil.56_1620207 JE.Soil.56_1620838 JE.Soil.56_1621363 JE.Soil.56_1621986 JE.Soil.56_1622139 JE.Soil.56_1622357 JE.Soil.56_1622435 JE.Soil.56_1622462 JE.Soil.56_1622514 JE.Soil.56_1622855 JE.Soil.56_1623214 JE.Soil.56_1623221 JE.Soil.56_1623223 JE.Soil.56_1623336 JE.Soil.56_1623598 JE.Soil.56_1623764 JE.Soil.56_1624673 JE.Soil.56_1624706 JE.Soil.56_1625135 JE.Soil.56_1625257 JE.Soil.56_1625286 JE.Soil.56_1625331 JE.Soil.56_1625629 JE.Soil.56_1626057 JE.Soil.56_1626438 JE.Soil.56_1626448 JE.Soil.56_1627082 JE.Soil.56_1627466 JE.Soil.56_1627545 JE.Soil.56_1627852 JE.Soil.56_1627909 JE.Soil.56_1628003 JE.Soil.56_1628232 JE.Soil.56_1628340 JE.Soil.56_1628373 JE.Soil.56_1628409 JE.Soil.56_1628492 JE.Soil.56_1628843 JE.Soil.56_1628899 JE.Soil.56_1628967 JE.Soil.56_1629262 JE.Soil.56_1629750 JE.Soil.56_1630034 JE.Soil.56_1630166 JE.Soil.56_1630812 JE.Soil.56_1630849 JE.Soil.56_1630863 JE.Soil.56_1632295 JE.Soil.56_1632518 JE.Soil.56_1632691 JE.Soil.56_1632827 JE.Soil.56_1633166 JE.Soil.56_1633610 JE.Soil.56_1633826 JE.Soil.56_1633887 JE.Soil.56_1633942 JE.Soil.56_1634053 JE.Soil.56_1634342 JE.Soil.56_1634682 JE.Soil.56_1634740 JE.Soil.56_1634912 JE.Soil.56_1635056 JE.Soil.56_1635115 JE.Soil.56_1635210 JE.Soil.56_1635553 JE.Soil.56_1635568 JE.Soil.56_1636268 JE.Soil.56_1636351 JE.Soil.56_1636608 JE.Soil.56_1637010 JE.Soil.56_1637333 JE.Soil.56_1637902 JE.Soil.56_1638056 JE.Soil.56_1638660 JE.Soil.56_1638685 JE.Soil.56_1638695 JE.Soil.56_1638888 JE.Soil.56_1638921 JE.Soil.56_1639020 JE.Soil.56_1639504 JE.Soil.56_1639644 JE.Soil.56_1640997 JE.Soil.56_1641098 JE.Soil.56_1641123 JE.Soil.56_1641182 JE.Soil.56_1641405 JE.Soil.56_1641428 JE.Soil.56_1641462 JE.Soil.56_1641744 JE.Soil.56_1642010 JE.Soil.56_1642046 JE.Soil.56_1642278 JE.Soil.56_1642322 JE.Soil.56_1642815 JE.Soil.56_1643543 JE.Soil.56_1643986 JE.Soil.56_1644680 JE.Soil.56_1644726 JE.Soil.56_1644903 JE.Soil.56_1645041 JE.Soil.56_1645080 JE.Soil.56_1645205 JE.Soil.56_1645987 JE.Soil.56_1646053 JE.Soil.56_1646069 JE.Soil.56_1646448 JE.Soil.56_1646543 JE.Soil.56_1646854 JE.Soil.56_1646946 JE.Soil.56_1647336 JE.Soil.56_1647642 JE.Soil.56_1647671 JE.Soil.56_1648089 JE.Soil.56_1648251 JE.Soil.56_1648342 JE.Soil.56_1648460 JE.Soil.56_1648542 JE.Soil.56_1649525 JE.Soil.56_1649541 JE.Soil.56_1649984 JE.Soil.56_1650151 JE.Soil.56_1650329 JE.Soil.56_1650490 JE.Soil.56_1650566 JE.Soil.56_1650675 JE.Soil.56_1650702 JE.Soil.56_1650706 JE.Soil.56_1650784 JE.Soil.56_1651216 JE.Soil.56_1651861 JE.Soil.56_1652072 JE.Soil.56_1652415 JE.Soil.56_1652905 JE.Soil.56_1652932 JE.Soil.56_1653390 JE.Soil.56_1653437 JE.Soil.56_1653482 JE.Soil.56_1654305 JE.Soil.56_1654383 JE.Soil.56_1654408 JE.Soil.56_1654507 JE.Soil.56_1654525 JE.Soil.56_1655192 JE.Soil.56_1655236 JE.Soil.56_1655407 JE.Soil.56_1655578 JE.Soil.56_1655584 JE.Soil.56_1655731 JE.Soil.56_1655916 JE.Soil.56_1656057 JE.Soil.56_1656520 JE.Soil.56_1657145 JE.Soil.56_1657396 JE.Soil.56_1657662 JE.Soil.56_1658227 JE.Soil.56_1658498 JE.Soil.56_1658843 JE.Soil.56_1658903 JE.Soil.56_1659223 JE.Soil.56_1659377 JE.Soil.56_1659572 JE.Soil.56_1659944 JE.Soil.56_1660028 JE.Soil.56_1660373 JE.Soil.56_1660617 JE.Soil.56_1660988 JE.Soil.56_1661348 JE.Soil.56_1661396 JE.Soil.56_1661480 JE.Soil.56_1661665 JE.Soil.56_1661792 JE.Soil.56_1661968 JE.Soil.56_1662104 JE.Soil.56_1662763 JE.Soil.56_1663204 JE.Soil.56_1663241 JE.Soil.56_1663486 JE.Soil.56_1663861 JE.Soil.56_1663979 JE.Soil.56_1664174 JE.Soil.56_1664615 JE.Soil.56_1664641 JE.Soil.56_1664892 JE.Soil.56_1665140 JE.Soil.56_1665383 JE.Soil.56_1665389 JE.Soil.56_1665429 JE.Soil.56_1665477 JE.Soil.56_1665585 JE.Soil.56_1666215 JE.Soil.56_1666294 JE.Soil.56_1666824 JE.Soil.56_1666975 JE.Soil.56_1667146 JE.Soil.56_1667552 JE.Soil.56_1667585 JE.Soil.56_1667944 JE.Soil.56_1667975 JE.Soil.56_1668615 JE.Soil.56_1669310 JE.Soil.56_1669471 JE.Soil.56_1669501 JE.Soil.56_1669686 JE.Soil.56_1669707 JE.Soil.56_1670055 JE.Soil.56_1670318 JE.Soil.56_1670649 JE.Soil.56_1670705 JE.Soil.56_1670907 JE.Soil.56_1672072 JE.Soil.56_1672406 JE.Soil.56_1672417 JE.Soil.56_1672476 JE.Soil.56_1672768 JE.Soil.56_1672913 JE.Soil.56_1672951 JE.Soil.56_1673292 JE.Soil.56_1673341 JE.Soil.56_1673365 JE.Soil.56_1673388 JE.Soil.56_1674231 JE.Soil.56_1674262 JE.Soil.56_1674745 JE.Soil.56_1674885 JE.Soil.56_1675358 JE.Soil.56_1675617 JE.Soil.56_1675775 JE.Soil.56_1675825 JE.Soil.56_1675855 JE.Soil.56_1676152 JE.Soil.56_1676407 JE.Soil.56_1676460 JE.Soil.56_1676463 JE.Soil.56_1677177 JE.Soil.56_1677303 JE.Soil.56_1677473 JE.Soil.56_1677596 JE.Soil.56_1677644 JE.Soil.56_1677954 JE.Soil.56_1677955 JE.Soil.56_1678184 JE.Soil.56_1678998 JE.Soil.56_1679064 JE.Soil.56_1679077 JE.Soil.56_1679366 JE.Soil.56_1679965 JE.Soil.56_1680015 JE.Soil.56_1680121 JE.Soil.56_1680793 JE.Soil.56_1681063 JE.Soil.56_1681497 JE.Soil.56_1681500 JE.Soil.56_1681596 JE.Soil.56_1681978 JE.Soil.56_1682050 JE.Soil.56_1682280 JE.Soil.56_1682455 JE.Soil.56_1682526 JE.Soil.56_1682702 JE.Soil.56_1682906 JE.Soil.56_1683153 JE.Soil.56_1683269 JE.Soil.56_1683745 JE.Soil.56_1684150 JE.Soil.56_1684797 JE.Soil.56_1685118 JE.Soil.56_1685306 JE.Soil.56_1686136 JE.Soil.56_1686202 JE.Soil.56_1686299 JE.Soil.56_1686494 JE.Soil.56_1686594 JE.Soil.56_1686986 JE.Soil.56_1687036 JE.Soil.56_1687318 JE.Soil.56_1687387 JE.Soil.56_1687448 JE.Soil.56_1687510 JE.Soil.56_1687532 JE.Soil.56_1687661 JE.Soil.56_1687756 JE.Soil.56_1687923 JE.Soil.56_1688026 JE.Soil.56_1688357 JE.Soil.56_1688386 JE.Soil.56_1689688 JE.Soil.56_1690216 JE.Soil.56_1690300 JE.Soil.56_1690497 JE.Soil.56_1690653 JE.Soil.56_1691037 JE.Soil.56_1691328 JE.Soil.56_1691968 JE.Soil.56_1691980 JE.Soil.56_1691992 JE.Soil.56_1692040 JE.Soil.56_1692261 JE.Soil.56_1692322 JE.Soil.56_1692623 JE.Soil.56_1692832 JE.Soil.56_1692898 JE.Soil.56_1692984 JE.Soil.56_1693119 JE.Soil.56_1693343 JE.Soil.56_1693388 JE.Soil.56_1693973 JE.Soil.56_1694218 JE.Soil.56_1694368 JE.Soil.56_1694691 JE.Soil.56_1694794 JE.Soil.56_1694837 JE.Soil.56_1695505 JE.Soil.56_1695568 JE.Soil.56_1696017 JE.Soil.56_1696731 JE.Soil.56_1696751 JE.Soil.56_1696829 JE.Soil.56_1697001 JE.Soil.56_1697335 JE.Soil.56_1697647 JE.Soil.56_1698133 JE.Soil.56_1698282 JE.Soil.56_1698578 JE.Soil.56_1698629 JE.Soil.56_1698989 JE.Soil.56_1699260 JE.Soil.56_1699337 JE.Soil.56_1699363 JE.Soil.56_1699619 JE.Soil.56_1699793 JE.Soil.56_1699808 JE.Soil.56_1700448 JE.Soil.56_1700608 JE.Soil.56_1700742 JE.Soil.56_1700743 JE.Soil.56_1701159 JE.Soil.56_1701481 JE.Soil.56_1701546 JE.Soil.56_1701740 JE.Soil.56_1702311 JE.Soil.56_1702499 JE.Soil.56_1702504 JE.Soil.56_1702680 JE.Soil.56_1702740 JE.Soil.56_1702962 JE.Soil.56_1702977 JE.Soil.56_1703725 JE.Soil.56_1703800 JE.Soil.56_1704258 JE.Soil.56_1704371 JE.Soil.56_1704443 JE.Soil.56_1704588 JE.Soil.56_1704639 JE.Soil.56_1705048 JE.Soil.56_1705126 JE.Soil.56_1705340 JE.Soil.56_1705784 JE.Soil.56_1706094 JE.Soil.56_1706132 JE.Soil.56_1706204 JE.Soil.56_1706412 JE.Soil.56_1707154 JE.Soil.56_1707639 JE.Soil.56_1707751 JE.Soil.56_1708458 JE.Soil.56_1708570 JE.Soil.56_1709101 JE.Soil.56_1709969 JE.Soil.56_1710013 JE.Soil.56_1710028 JE.Soil.56_1710091 JE.Soil.56_1710160 JE.Soil.56_1710346 JE.Soil.56_1710424 JE.Soil.56_1711116 JE.Soil.56_1711470 JE.Soil.56_1711538 JE.Soil.56_1711660 JE.Soil.56_1711708 JE.Soil.56_1712012 JE.Soil.56_1712023 JE.Soil.56_1712211 JE.Soil.56_1712432 JE.Soil.56_1712603 JE.Soil.56_1712633 JE.Soil.56_1712939 JE.Soil.56_1713125 JE.Soil.56_1713390 JE.Soil.56_1713619 JE.Soil.56_1713663 JE.Soil.56_1713676 JE.Soil.56_1713747 JE.Soil.56_1714040 JE.Soil.56_1714129 JE.Soil.56_1714757 JE.Soil.56_1715091 JE.Soil.56_1715335 JE.Soil.56_1715523 JE.Soil.56_1715947 JE.Soil.56_1716535 JE.Soil.56_1716940 JE.Soil.56_1716991 JE.Soil.56_1717193 JE.Soil.56_1717265 JE.Soil.56_1717688 JE.Soil.56_1717791 JE.Soil.56_1718001 JE.Soil.56_1719056 JE.Soil.56_1719727 JE.Soil.56_1719838 JE.Soil.56_1719888 JE.Soil.56_1719951 JE.Soil.56_1720048 JE.Soil.56_1720053 JE.Soil.56_1720182 JE.Soil.56_1720242 JE.Soil.56_1720796 JE.Soil.56_1721088 JE.Soil.56_1721316 JE.Soil.56_1721540 JE.Soil.56_1721544 JE.Soil.56_1721748 JE.Soil.56_1722242 JE.Soil.56_1722273 JE.Soil.56_1722817 JE.Soil.56_1722863 JE.Soil.56_1723209 JE.Soil.56_1724063 JE.Soil.56_1724313 JE.Soil.56_1724449 JE.Soil.56_1724580 JE.Soil.56_1724622 JE.Soil.56_1724816 JE.Soil.56_1724832 JE.Soil.56_1725524 JE.Soil.56_1725661 JE.Soil.56_1725673 JE.Soil.56_1725976 JE.Soil.56_1726008 JE.Soil.56_1726069 JE.Soil.56_1726101 JE.Soil.56_1726218 JE.Soil.56_1726254 JE.Soil.56_1726385 JE.Soil.56_1726676 JE.Soil.56_1726827 JE.Soil.56_1727636 JE.Soil.56_1727668 JE.Soil.56_1727915 JE.Soil.56_1727921 JE.Soil.56_1727925 JE.Soil.56_1727933 JE.Soil.56_1727948 JE.Soil.56_1727977 JE.Soil.56_1727988 JE.Soil.56_1728025 JE.Soil.56_1728078 JE.Soil.56_1728483 JE.Soil.56_1729190 JE.Soil.56_1729587 JE.Soil.56_1729775 JE.Soil.56_1729833 JE.Soil.56_1731521 JE.Soil.56_1731538 JE.Soil.56_1731620 JE.Soil.56_1731802 JE.Soil.56_1731816 JE.Soil.56_1731846 JE.Soil.56_1732125 JE.Soil.56_1732222 JE.Soil.56_1732226 JE.Soil.56_1732236 JE.Soil.56_1732510 JE.Soil.56_1732623 JE.Soil.56_1732799 JE.Soil.56_1732831 JE.Soil.56_1732848 JE.Soil.56_1733005 JE.Soil.56_1733086 JE.Soil.56_1733200 JE.Soil.56_1733328 JE.Soil.56_1733460 JE.Soil.56_1733670 JE.Soil.56_1733719 JE.Soil.56_1733824 JE.Soil.56_1733832 JE.Soil.56_1734177 JE.Soil.56_1735151 JE.Soil.56_1735790 JE.Soil.56_1735815 JE.Soil.56_1735852 JE.Soil.56_1735882 JE.Soil.56_1736272 JE.Soil.56_1737081 JE.Soil.56_1737245 JE.Soil.56_1737352 JE.Soil.56_1737400 JE.Soil.56_1737405 JE.Soil.56_1737427 JE.Soil.56_1737498 JE.Soil.56_1737525 JE.Soil.56_1737542 JE.Soil.56_1737665 JE.Soil.56_1737691 JE.Soil.56_1737717 JE.Soil.56_1737872 JE.Soil.56_1738104 JE.Soil.56_1738114 JE.Soil.56_1738294 JE.Soil.56_1738307 JE.Soil.56_1738460 JE.Soil.56_1738479 JE.Soil.56_1738680 JE.Soil.56_1738955 JE.Soil.56_1739452 JE.Soil.56_1739466 JE.Soil.56_1739752 JE.Soil.56_1739953 JE.Soil.56_1740058 JE.Soil.56_1740177 JE.Soil.56_1740334 JE.Soil.56_1740348 JE.Soil.56_1740833 JE.Soil.56_1740956 JE.Soil.56_1741034 JE.Soil.56_1741146 JE.Soil.56_1741226 JE.Soil.56_1741678 JE.Soil.56_1742180 JE.Soil.56_1742236 JE.Soil.56_1742254 JE.Soil.56_1743587 JE.Soil.56_1743610 JE.Soil.56_1743690 JE.Soil.56_1744072 JE.Soil.56_1744286 JE.Soil.56_1744363 JE.Soil.56_1744509 JE.Soil.56_1744946 JE.Soil.56_1744953 JE.Soil.56_1745078 JE.Soil.56_1745088 JE.Soil.56_1745244 JE.Soil.56_1745265 JE.Soil.56_1745411 JE.Soil.56_1745690 JE.Soil.56_1746136 JE.Soil.56_1746486 JE.Soil.56_1746502 JE.Soil.56_1746534 JE.Soil.56_1746895 JE.Soil.56_1747018 JE.Soil.56_1747022 JE.Soil.56_1747091 JE.Soil.56_1747206 JE.Soil.56_1747498 JE.Soil.56_1747538 JE.Soil.56_1747834 JE.Soil.56_1748069 JE.Soil.56_1748192 JE.Soil.56_1748735 JE.Soil.56_1748756 JE.Soil.56_1749064 JE.Soil.56_1750388 JE.Soil.56_1750616 JE.Soil.56_1750645 JE.Soil.56_1751639 JE.Soil.56_1751663 JE.Soil.56_1751831 JE.Soil.56_1751841 JE.Soil.56_1751941 JE.Soil.56_1752123 JE.Soil.56_1752619 JE.Soil.56_1752753 JE.Soil.56_1753358 JE.Soil.56_1753767 JE.Soil.56_1753906 JE.Soil.56_1753939 JE.Soil.56_1754436 JE.Soil.56_1754523 JE.Soil.56_1754905 JE.Soil.56_1755117 JE.Soil.56_1755128 JE.Soil.56_1755301 JE.Soil.56_1755421 JE.Soil.56_1755912 JE.Soil.56_1756256 JE.Soil.56_1756340 JE.Soil.56_1756567 JE.Soil.56_1756994 JE.Soil.56_1757084 JE.Soil.56_1757661 JE.Soil.56_1757699 JE.Soil.56_1757865 JE.Soil.56_1758223 JE.Soil.56_1758363 JE.Soil.56_1758534 JE.Soil.56_1758691 JE.Soil.56_1759331 JE.Soil.56_1759714 JE.Soil.56_1760127 JE.Soil.56_1760187 JE.Soil.56_1760199 JE.Soil.56_1760308 JE.Soil.56_1760617 JE.Soil.56_1760685 JE.Soil.56_1760756 JE.Soil.56_1760845 JE.Soil.56_1760991 JE.Soil.56_1761106 JE.Soil.56_1761503 JE.Soil.56_1762176 JE.Soil.56_1762443 JE.Soil.56_1762490 JE.Soil.56_1762699 JE.Soil.56_1763083 JE.Soil.56_1763087 JE.Soil.56_1763608 JE.Soil.56_1763764 JE.Soil.56_1764284 JE.Soil.56_1764584 JE.Soil.56_1764613 JE.Soil.56_1764633 JE.Soil.56_1764688 JE.Soil.56_1764711 JE.Soil.56_1764834 JE.Soil.56_1764926 JE.Soil.56_1765622 JE.Soil.56_1765714 JE.Soil.56_1766021 JE.Soil.56_1766049 JE.Soil.56_1766323 JE.Soil.56_1766523 JE.Soil.56_1766558 JE.Soil.56_1767212 JE.Soil.56_1767422 JE.Soil.56_1767578 JE.Soil.56_1767618 JE.Soil.56_1768502 JE.Soil.56_1768687 JE.Soil.56_1768774 JE.Soil.56_1769146 JE.Soil.56_1769483 JE.Soil.56_1769959 JE.Soil.56_1770902 JE.Soil.56_1771314 JE.Soil.56_1771617 JE.Soil.56_1771752 JE.Soil.56_1771762 JE.Soil.56_1771909 JE.Soil.56_1772021 JE.Soil.56_1772176 JE.Soil.56_1773811 JE.Soil.56_1773825 JE.Soil.56_1774429 JE.Soil.56_1774502 JE.Soil.56_1774620 JE.Soil.56_1774657 JE.Soil.56_1774677 JE.Soil.56_1774881 JE.Soil.56_1774963 JE.Soil.56_1775108 JE.Soil.56_1775812 JE.Soil.56_1776238 JE.Soil.56_1776351 JE.Soil.56_1776493 JE.Soil.56_1777207 JE.Soil.56_1777228 JE.Soil.56_1777556 JE.Soil.56_1777644 JE.Soil.56_1777711 JE.Soil.56_1777849 JE.Soil.56_1778238 JE.Soil.56_1778326 JE.Soil.56_1778356 JE.Soil.56_1778448 JE.Soil.56_1778990 JE.Soil.56_1779545 JE.Soil.56_1779994 JE.Soil.56_1780053 JE.Soil.56_1780751 JE.Soil.56_1780822 JE.Soil.56_1781101 JE.Soil.56_1781475 JE.Soil.56_1781796 JE.Soil.56_1782053 JE.Soil.56_1782076 JE.Soil.56_1782352 JE.Soil.56_1782497 JE.Soil.56_1782749 JE.Soil.56_1782849 JE.Soil.56_1782912 JE.Soil.56_1783155 JE.Soil.56_1783401 JE.Soil.56_1783616 JE.Soil.56_1783748 JE.Soil.56_1783788 JE.Soil.56_1783932 JE.Soil.56_1784141 JE.Soil.56_1784338 JE.Soil.56_1784609 JE.Soil.56_1784715 JE.Soil.56_1785457 JE.Soil.56_1785543 JE.Soil.56_1786059 JE.Soil.56_1786160 JE.Soil.56_1786240 JE.Soil.56_1786326 JE.Soil.56_1786442 JE.Soil.56_1786596 JE.Soil.56_1786730 JE.Soil.56_1786815 JE.Soil.56_1787272 JE.Soil.56_1787479 JE.Soil.56_1787665 JE.Soil.56_1787781 JE.Soil.56_1787942 JE.Soil.56_1788058 JE.Soil.56_1788441 JE.Soil.56_1788952 JE.Soil.56_1789193 JE.Soil.56_1789240 JE.Soil.56_1789538 JE.Soil.56_1789585 JE.Soil.56_1789640 JE.Soil.56_1789932 JE.Soil.56_1789998 JE.Soil.56_1790013 JE.Soil.56_1790101 JE.Soil.56_1790220 JE.Soil.56_1790306 JE.Soil.56_1790433 JE.Soil.56_1791088 JE.Soil.56_1791209 JE.Soil.56_1791355 JE.Soil.56_1791532 JE.Soil.56_1791752 JE.Soil.56_1791797 JE.Soil.56_1791912 JE.Soil.56_1792396 JE.Soil.56_1792490 JE.Soil.56_1792632 JE.Soil.56_1792883 JE.Soil.56_1793016 JE.Soil.56_1793175 JE.Soil.56_1793442 JE.Soil.56_1793565 JE.Soil.56_1793787 JE.Soil.56_1793800 JE.Soil.56_1793887 JE.Soil.56_1794439 JE.Soil.56_1794983 JE.Soil.56_1795275 JE.Soil.56_1795407 JE.Soil.56_1795699 JE.Soil.56_1795933 JE.Soil.56_1796064 JE.Soil.56_1796371 JE.Soil.56_1796824 JE.Soil.56_1797074 JE.Soil.56_1797129 JE.Soil.56_1797163 JE.Soil.56_1797275 JE.Soil.56_1797498 JE.Soil.56_1797517 JE.Soil.56_1797608 JE.Soil.56_1797682 JE.Soil.56_1797707 JE.Soil.56_1797815 JE.Soil.56_1798054 JE.Soil.56_1798089 JE.Soil.56_1798153 JE.Soil.56_1798222 JE.Soil.56_1798690 JE.Soil.56_1799192 JE.Soil.56_1799247 JE.Soil.56_1800018 JE.Soil.56_1800029 JE.Soil.56_1800794 JE.Soil.56_1800922 JE.Soil.56_1800955 JE.Soil.56_1801076 JE.Soil.56_1801425 JE.Soil.56_1801887 JE.Soil.56_1802089 JE.Soil.56_1802466 JE.Soil.56_1802517 JE.Soil.56_1802686 JE.Soil.56_1803144 JE.Soil.56_1803189 JE.Soil.56_1804085 JE.Soil.56_1804109 JE.Soil.56_1804115 JE.Soil.56_1804436 JE.Soil.56_1804602 JE.Soil.56_1805091 JE.Soil.56_1805139 JE.Soil.56_1805358 JE.Soil.56_1805387 JE.Soil.56_1805508 JE.Soil.56_1805858 JE.Soil.56_1805938 JE.Soil.56_1805978 JE.Soil.56_1806015 JE.Soil.56_1806024 JE.Soil.56_1806073 JE.Soil.56_1806493 JE.Soil.56_1806844 JE.Soil.56_1807206 JE.Soil.56_1807267 JE.Soil.56_1807666 JE.Soil.56_1807773 JE.Soil.56_1808275 JE.Soil.56_1808428 JE.Soil.56_1808703 JE.Soil.56_1809066 JE.Soil.56_1809874 JE.Soil.56_1809875 JE.Soil.56_1810046 JE.Soil.56_1810849 JE.Soil.56_1811396 JE.Soil.56_1811641 JE.Soil.56_1811768 JE.Soil.56_1811792 JE.Soil.56_1812206 JE.Soil.56_1812427 JE.Soil.56_1812709 JE.Soil.56_1812829 JE.Soil.56_1813137 JE.Soil.56_1813193 JE.Soil.56_1813626 JE.Soil.56_1813809 JE.Soil.56_1813822 JE.Soil.56_1815005 JE.Soil.56_1815040 JE.Soil.56_1815484 JE.Soil.56_1815528 JE.Soil.56_1815906 JE.Soil.56_1815965 JE.Soil.56_1816100 JE.Soil.56_1816265 JE.Soil.56_1816428 JE.Soil.56_1817178 JE.Soil.56_1817217 JE.Soil.56_1817456 JE.Soil.56_1817634 JE.Soil.56_1818594 JE.Soil.56_1818698 JE.Soil.56_1818863 JE.Soil.56_1819106 JE.Soil.56_1819179 JE.Soil.56_1819238 JE.Soil.56_1819266 JE.Soil.56_1819574 JE.Soil.56_1819688 JE.Soil.56_1819849 JE.Soil.56_1819859 JE.Soil.56_1820067 JE.Soil.56_1820350 JE.Soil.56_1820584 JE.Soil.56_1821117 JE.Soil.56_1821265 JE.Soil.56_1821515 JE.Soil.56_1821661 JE.Soil.56_1822441 JE.Soil.56_1822706 JE.Soil.56_1822924 JE.Soil.56_1822982 JE.Soil.56_1823299 JE.Soil.56_1823410 JE.Soil.56_1823746 JE.Soil.56_1823878 JE.Soil.56_1824233 JE.Soil.56_1824380 JE.Soil.56_1824857 JE.Soil.56_1825323 JE.Soil.56_1825537 JE.Soil.56_1826128 JE.Soil.56_1826348 JE.Soil.56_1826509 JE.Soil.56_1826646 JE.Soil.56_1826926 JE.Soil.56_1826941 JE.Soil.56_1826970 JE.Soil.56_1827301 JE.Soil.56_1827580 JE.Soil.56_1827711 JE.Soil.56_1827722 JE.Soil.56_1827744 JE.Soil.56_1827888 JE.Soil.56_1827929 JE.Soil.56_1827932 JE.Soil.56_1827979 JE.Soil.56_1828072 JE.Soil.56_1828148 JE.Soil.56_1828980 JE.Soil.56_1828981 JE.Soil.56_1829015 JE.Soil.56_1829122 JE.Soil.56_1829521 JE.Soil.56_1829556 JE.Soil.56_1829806 JE.Soil.56_1829922 JE.Soil.56_1829984 JE.Soil.56_1830109 JE.Soil.56_1830340 JE.Soil.56_1830411 JE.Soil.56_1830458 JE.Soil.56_1830528 JE.Soil.56_1830885 JE.Soil.56_1831079 JE.Soil.56_1831165 JE.Soil.56_1831603 JE.Soil.56_1831621 JE.Soil.56_1831813 JE.Soil.56_1831895 JE.Soil.56_1832095 JE.Soil.56_1832821 JE.Soil.56_1833217 JE.Soil.56_1833599 JE.Soil.56_1834116 JE.Soil.56_1834121 JE.Soil.56_1834541 JE.Soil.56_1834542 JE.Soil.56_1834763 JE.Soil.56_1834853 JE.Soil.56_1835084 JE.Soil.56_1835136 JE.Soil.56_1835303 JE.Soil.56_1835532 JE.Soil.56_1835709 JE.Soil.56_1835992 JE.Soil.56_1836126 JE.Soil.56_1836133 JE.Soil.56_1836461 JE.Soil.56_1836795 JE.Soil.56_1837312 JE.Soil.56_1837435 JE.Soil.56_1837731 JE.Soil.56_1837858 JE.Soil.56_1837881 JE.Soil.56_1838128 JE.Soil.56_1838598 JE.Soil.56_1839085 JE.Soil.56_1839828 JE.Soil.56_1840408 JE.Soil.56_1840479 JE.Soil.56_1840599 JE.Soil.56_1840720 JE.Soil.56_1840915 JE.Soil.56_1840920 JE.Soil.56_1841123 JE.Soil.56_1841225 JE.Soil.56_1841240 JE.Soil.56_1841368 JE.Soil.56_1841486 JE.Soil.56_1841649 JE.Soil.56_1841779 JE.Soil.56_1841812 JE.Soil.56_1841928 JE.Soil.58_121687 JE.Soil.58_318679 JE.Soil.58_1376231 JE.Soil.59_863 JE.Soil.59_1063 JE.Soil.59_1584 JE.Soil.59_2687 JE.Soil.59_9635 JE.Soil.59_11532 JE.Soil.59_13620 JE.Soil.59_17846 JE.Soil.59_17935 JE.Soil.59_19954 JE.Soil.59_19987 JE.Soil.59_25274 JE.Soil.59_28419 JE.Soil.59_32814 JE.Soil.59_34328 JE.Soil.59_34681 JE.Soil.59_35299 JE.Soil.59_37068 JE.Soil.59_38202 JE.Soil.59_39108 JE.Soil.59_47009 JE.Soil.59_50628 JE.Soil.59_53418 JE.Soil.59_54023 JE.Soil.59_61228 JE.Soil.59_62231 JE.Soil.59_63276 JE.Soil.59_63499 JE.Soil.59_65584 JE.Soil.59_68366 JE.Soil.59_69679 JE.Soil.59_72727 JE.Soil.59_74027 JE.Soil.59_75416 JE.Soil.59_87363 JE.Soil.59_88071 JE.Soil.59_88147 JE.Soil.59_88210 JE.Soil.59_91666 JE.Soil.59_98771 JE.Soil.59_100219 JE.Soil.59_102081 JE.Soil.59_104522 JE.Soil.59_105950 JE.Soil.59_109930 JE.Soil.59_111058 JE.Soil.59_111174 JE.Soil.59_118210 JE.Soil.59_119918 JE.Soil.59_121484 JE.Soil.59_126044 JE.Soil.59_130184 JE.Soil.59_134146 JE.Soil.59_136788 JE.Soil.59_136852 JE.Soil.59_137325 JE.Soil.59_139750 JE.Soil.59_141229 JE.Soil.59_141487 JE.Soil.59_157748 JE.Soil.59_160820 JE.Soil.59_161605 JE.Soil.59_166664 JE.Soil.59_167757 JE.Soil.59_169166 JE.Soil.59_173763 JE.Soil.59_174890 JE.Soil.59_175150 JE.Soil.59_175792 JE.Soil.59_176632 JE.Soil.59_180922 JE.Soil.59_186097 JE.Soil.59_187361 JE.Soil.59_187555 JE.Soil.59_188742 JE.Soil.59_189406 JE.Soil.59_189962 JE.Soil.59_193643 JE.Soil.59_203614 JE.Soil.59_205934 JE.Soil.59_208981 JE.Soil.59_209350 JE.Soil.59_212083 JE.Soil.59_215808 JE.Soil.59_216657 JE.Soil.59_216792 JE.Soil.59_220380 JE.Soil.59_223311 JE.Soil.59_224465 JE.Soil.59_224567 JE.Soil.59_224627 JE.Soil.59_235008 JE.Soil.59_235164 JE.Soil.59_240476 JE.Soil.59_243932 JE.Soil.59_244274 JE.Soil.59_245959 JE.Soil.59_247224 JE.Soil.59_248429 JE.Soil.59_248446 JE.Soil.59_255815 JE.Soil.59_262136 JE.Soil.59_265055 JE.Soil.59_266870 JE.Soil.59_270218 JE.Soil.59_271510 JE.Soil.59_273367 JE.Soil.59_278159 JE.Soil.59_281371 JE.Soil.59_281496 JE.Soil.59_283698 JE.Soil.59_284173 JE.Soil.59_284924 JE.Soil.59_286228 JE.Soil.59_291697 JE.Soil.59_296174 JE.Soil.59_301236 JE.Soil.59_305749 JE.Soil.59_310665 JE.Soil.59_311991 JE.Soil.59_313543 JE.Soil.59_316729 JE.Soil.59_317750 JE.Soil.59_321931 JE.Soil.59_323900 JE.Soil.59_328964 JE.Soil.59_330308 JE.Soil.59_330877 JE.Soil.59_335202 JE.Soil.59_345433 JE.Soil.59_353999 JE.Soil.59_356449 JE.Soil.59_363573 JE.Soil.59_364051 JE.Soil.59_365195 JE.Soil.59_369279 JE.Soil.59_376401 JE.Soil.59_379767 JE.Soil.59_382489 JE.Soil.59_382904 JE.Soil.59_387086 JE.Soil.59_389761 JE.Soil.59_406898 JE.Soil.59_408355 JE.Soil.59_409362 JE.Soil.59_414432 JE.Soil.59_415461 JE.Soil.59_416277 JE.Soil.59_417538 JE.Soil.59_430000 JE.Soil.59_431409 JE.Soil.59_434249 JE.Soil.59_447688 JE.Soil.59_450864 JE.Soil.59_450931 JE.Soil.59_457745 JE.Soil.59_457747 JE.Soil.59_459529 JE.Soil.59_461490 JE.Soil.59_462436 JE.Soil.59_468288 JE.Soil.59_473326 JE.Soil.59_473821 JE.Soil.59_479268 JE.Soil.59_479272 JE.Soil.59_480311 JE.Soil.59_481327 JE.Soil.59_482082 JE.Soil.59_483127 JE.Soil.59_485039 JE.Soil.59_491615 JE.Soil.59_493025 JE.Soil.59_496722 JE.Soil.59_499256 JE.Soil.59_502828 JE.Soil.59_503461 JE.Soil.59_505099 JE.Soil.59_505913 JE.Soil.59_508736 JE.Soil.59_510269 JE.Soil.59_513465 JE.Soil.59_517275 JE.Soil.59_526056 JE.Soil.59_526468 JE.Soil.59_535164 JE.Soil.59_536046 JE.Soil.59_536291 JE.Soil.59_538572 JE.Soil.59_540948 JE.Soil.59_543891 JE.Soil.59_546857 JE.Soil.59_549633 JE.Soil.59_556060 JE.Soil.59_567102 JE.Soil.59_570491 JE.Soil.59_572017 JE.Soil.59_573539 JE.Soil.59_581448 JE.Soil.59_583022 JE.Soil.59_583580 JE.Soil.59_584597 JE.Soil.59_584779 JE.Soil.59_585320 JE.Soil.59_590549 JE.Soil.59_590692 JE.Soil.59_592370 JE.Soil.59_592776 JE.Soil.59_594155 JE.Soil.59_594491 JE.Soil.59_595109 JE.Soil.59_600127 JE.Soil.59_605095 JE.Soil.59_608812 JE.Soil.59_609014 JE.Soil.59_610055 JE.Soil.59_612133 JE.Soil.59_616294 JE.Soil.59_619147 JE.Soil.59_620881 JE.Soil.59_621787 JE.Soil.59_624572 JE.Soil.59_627072 JE.Soil.59_630667 JE.Soil.59_632457 JE.Soil.59_635187 JE.Soil.59_635948 JE.Soil.59_638199 JE.Soil.59_640017 JE.Soil.59_648207 JE.Soil.59_651809 JE.Soil.59_653452 JE.Soil.59_656688 JE.Soil.59_656822 JE.Soil.59_658687 JE.Soil.59_658805 JE.Soil.59_666357 JE.Soil.59_666863 JE.Soil.59_668153 JE.Soil.59_668769 JE.Soil.59_669248 JE.Soil.59_669870 JE.Soil.59_674099 JE.Soil.59_676864 JE.Soil.59_677395 JE.Soil.59_678532 JE.Soil.59_679809 JE.Soil.59_679924 JE.Soil.59_681274 JE.Soil.59_681397 JE.Soil.59_682602 JE.Soil.59_687919 JE.Soil.59_689310 JE.Soil.59_691871 JE.Soil.59_695027 JE.Soil.59_703345 JE.Soil.59_704248 JE.Soil.59_704294 JE.Soil.59_710731 JE.Soil.59_713433 JE.Soil.59_717141 JE.Soil.59_719326 JE.Soil.59_729523 JE.Soil.59_731971 JE.Soil.59_732157 JE.Soil.59_735439 JE.Soil.59_740029 JE.Soil.59_741722 JE.Soil.59_744121 JE.Soil.59_745234 JE.Soil.59_750330 JE.Soil.59_751368 JE.Soil.59_755748 JE.Soil.59_756472 JE.Soil.59_758888 JE.Soil.59_763627 JE.Soil.59_764082 JE.Soil.59_764592 JE.Soil.59_766894 JE.Soil.59_769327 JE.Soil.59_775038 JE.Soil.59_775428 JE.Soil.59_778035 JE.Soil.59_788435 JE.Soil.59_790961 JE.Soil.59_794214 JE.Soil.59_800842 JE.Soil.59_804379 JE.Soil.59_806836 JE.Soil.59_807143 JE.Soil.59_820146 JE.Soil.59_821405 JE.Soil.59_821473 JE.Soil.59_821545 JE.Soil.59_821929 JE.Soil.59_822197 JE.Soil.59_831216 JE.Soil.59_839069 JE.Soil.59_839450 JE.Soil.59_840098 JE.Soil.59_843940 JE.Soil.59_844742 JE.Soil.59_844778 JE.Soil.59_847362 JE.Soil.59_852207 JE.Soil.59_853993 JE.Soil.59_854408 JE.Soil.59_855486 JE.Soil.59_868911 JE.Soil.59_869090 JE.Soil.59_869643 JE.Soil.59_870891 JE.Soil.59_879594 JE.Soil.59_880472 JE.Soil.59_881126 JE.Soil.59_881293 JE.Soil.59_885519 JE.Soil.59_889863 JE.Soil.59_890313 JE.Soil.59_892991 JE.Soil.59_894275 JE.Soil.59_896795 JE.Soil.59_897358 JE.Soil.59_899946 JE.Soil.59_902021 JE.Soil.59_904096 JE.Soil.59_905583 JE.Soil.59_925478 JE.Soil.59_925697 JE.Soil.59_925777 JE.Soil.59_929034 JE.Soil.59_933010 JE.Soil.59_935450 JE.Soil.59_941968 JE.Soil.59_945377 JE.Soil.59_950370 JE.Soil.59_956292 JE.Soil.59_957080 JE.Soil.59_959384 JE.Soil.59_963793 JE.Soil.59_964329 JE.Soil.59_970507 JE.Soil.59_972560 JE.Soil.59_975259 JE.Soil.59_975780 JE.Soil.59_977713 JE.Soil.59_979611 JE.Soil.59_981439 JE.Soil.59_982650 JE.Soil.59_984235 JE.Soil.59_986354 JE.Soil.59_989324 JE.Soil.59_989721 JE.Soil.59_989950 JE.Soil.59_991090 JE.Soil.59_996952 JE.Soil.59_997970 JE.Soil.59_1001269 JE.Soil.59_1004270 JE.Soil.59_1004590 JE.Soil.59_1005482 JE.Soil.59_1006227 JE.Soil.59_1007470 JE.Soil.59_1008278 JE.Soil.59_1008895 JE.Soil.59_1009177 JE.Soil.59_1011146 JE.Soil.59_1011619 JE.Soil.59_1013636 JE.Soil.59_1014104 JE.Soil.59_1019142 JE.Soil.59_1023095 JE.Soil.59_1027041 JE.Soil.59_1028482 JE.Soil.59_1028483 JE.Soil.59_1029891 JE.Soil.59_1030841 JE.Soil.59_1034304 JE.Soil.59_1037821 JE.Soil.59_1044652 JE.Soil.59_1045623 JE.Soil.59_1045983 JE.Soil.59_1047092 JE.Soil.59_1049037 JE.Soil.59_1050370 JE.Soil.59_1051691 JE.Soil.59_1052075 JE.Soil.59_1053550 JE.Soil.59_1053631 JE.Soil.59_1054257 JE.Soil.59_1059023 JE.Soil.59_1060776 JE.Soil.59_1061348 JE.Soil.59_1064200 JE.Soil.59_1065729 JE.Soil.59_1066140 JE.Soil.59_1066339 JE.Soil.59_1068416 JE.Soil.59_1068898 JE.Soil.59_1069159 JE.Soil.59_1070622 JE.Soil.59_1071472 JE.Soil.59_1071663 JE.Soil.59_1074976 JE.Soil.59_1076379 JE.Soil.59_1083658 JE.Soil.59_1093738 JE.Soil.59_1095571 JE.Soil.59_1096361 JE.Soil.59_1096688 JE.Soil.59_1100488 JE.Soil.59_1109955 JE.Soil.59_1110511 JE.Soil.59_1112025 JE.Soil.59_1115089 JE.Soil.59_1117267 JE.Soil.59_1119417 JE.Soil.59_1120019 JE.Soil.59_1120147 JE.Soil.59_1124282 JE.Soil.59_1124649 JE.Soil.59_1126581 JE.Soil.59_1126801 JE.Soil.59_1128867 JE.Soil.59_1128972 JE.Soil.59_1129483 JE.Soil.59_1137966 JE.Soil.59_1144549 JE.Soil.59_1148625 JE.Soil.59_1154685 JE.Soil.59_1157063 JE.Soil.59_1157501 JE.Soil.59_1157879 JE.Soil.59_1168413 JE.Soil.59_1168977 JE.Soil.59_1169752 JE.Soil.59_1171171 JE.Soil.59_1171269 JE.Soil.59_1172959 JE.Soil.59_1175237 JE.Soil.59_1177798 JE.Soil.59_1179353 JE.Soil.59_1183400 JE.Soil.59_1187690 JE.Soil.59_1189744 JE.Soil.59_1192096 JE.Soil.59_1192438 JE.Soil.59_1193860 JE.Soil.59_1196123 JE.Soil.59_1196366 JE.Soil.59_1200354 JE.Soil.59_1200391 JE.Soil.59_1201702 JE.Soil.59_1202949 JE.Soil.59_1215499 JE.Soil.59_1217134 JE.Soil.59_1221033 JE.Soil.59_1221984 JE.Soil.59_1222468 JE.Soil.59_1224694 JE.Soil.59_1224722 JE.Soil.59_1226306 JE.Soil.59_1230212 JE.Soil.59_1232352 JE.Soil.59_1233261 JE.Soil.59_1235975 JE.Soil.59_1238201 JE.Soil.59_1239206 JE.Soil.59_1243613 JE.Soil.59_1243771 JE.Soil.59_1246289 JE.Soil.59_1248655 JE.Soil.59_1251744 JE.Soil.59_1255094 JE.Soil.59_1255634 JE.Soil.59_1255700 JE.Soil.59_1256523 JE.Soil.59_1256684 JE.Soil.59_1258064 JE.Soil.59_1259816 JE.Soil.59_1262117 JE.Soil.59_1266890 JE.Soil.59_1269149 JE.Soil.59_1269600 JE.Soil.59_1270743 JE.Soil.59_1275589 JE.Soil.59_1276413 JE.Soil.59_1276615 JE.Soil.59_1278187 JE.Soil.59_1280893 JE.Soil.59_1282613 JE.Soil.59_1283469 JE.Soil.59_1284065 JE.Soil.59_1288434 JE.Soil.59_1291834 JE.Soil.59_1296475 JE.Soil.59_1296747 JE.Soil.59_1296937 JE.Soil.59_1300116 JE.Soil.59_1300238 JE.Soil.59_1303033 JE.Soil.59_1304362 JE.Soil.59_1306478 JE.Soil.59_1308886 JE.Soil.59_1315336 JE.Soil.59_1315347 JE.Soil.59_1318515 JE.Soil.59_1318862 JE.Soil.59_1321067 JE.Soil.59_1321778 JE.Soil.59_1324574 JE.Soil.59_1326486 JE.Soil.59_1326562 JE.Soil.59_1329595 JE.Soil.59_1330999 JE.Soil.59_1331212 JE.Soil.59_1332486 JE.Soil.59_1334615 JE.Soil.59_1342008 JE.Soil.59_1343756 JE.Soil.59_1344065 JE.Soil.59_1346321 JE.Soil.59_1351352 JE.Soil.59_1352869 JE.Soil.59_1354968 JE.Soil.59_1358886 JE.Soil.59_1361774 JE.Soil.59_1362203 JE.Soil.59_1365943 JE.Soil.59_1367576 JE.Soil.59_1368552 JE.Soil.59_1369696 JE.Soil.59_1371038 JE.Soil.59_1374533 JE.Soil.59_1377464 JE.Soil.59_1378282 JE.Soil.59_1378700 JE.Soil.59_1379717 JE.Soil.59_1380491 JE.Soil.59_1380515 JE.Soil.59_1381171 JE.Soil.59_1382798 JE.Soil.59_1383778 JE.Soil.59_1383794 JE.Soil.59_1384487 JE.Soil.59_1392216 JE.Soil.59_1398383 JE.Soil.59_1400288 JE.Soil.59_1400332 JE.Soil.59_1400758 JE.Soil.59_1404898 JE.Soil.59_1410947 JE.Soil.59_1411021 JE.Soil.59_1413469 JE.Soil.59_1414852 JE.Soil.59_1415094 JE.Soil.59_1415451 JE.Soil.59_1417934 JE.Soil.59_1420513 JE.Soil.59_1421402 JE.Soil.59_1430859 JE.Soil.59_1433557 JE.Soil.59_1435687 JE.Soil.59_1437004 JE.Soil.59_1438870 JE.Soil.59_1441582 JE.Soil.59_1443070 JE.Soil.59_1447395 JE.Soil.59_1449223 JE.Soil.59_1452072 JE.Soil.59_1455294 JE.Soil.59_1455495 JE.Soil.59_1458099 JE.Soil.59_1460908 JE.Soil.59_1463554 JE.Soil.59_1465755 JE.Soil.59_1467722 JE.Soil.59_1470285 JE.Soil.59_1470384 JE.Soil.59_1471035 JE.Soil.59_1474785 JE.Soil.59_1475436 JE.Soil.59_1478372 JE.Soil.59_1481753 JE.Soil.59_1490836 JE.Soil.59_1496488 JE.Soil.59_1501129 JE.Soil.59_1502138 JE.Soil.59_1504582 JE.Soil.59_1513209 JE.Soil.59_1519008 JE.Soil.59_1525107 JE.Soil.59_1528780 JE.Soil.59_1532864 JE.Soil.59_1535520 JE.Soil.59_1538357 JE.Soil.59_1540755 JE.Soil.59_1546034 JE.Soil.59_1551434 JE.Soil.59_1553873 JE.Soil.59_1558294 JE.Soil.59_1560561 JE.Soil.59_1560748 JE.Soil.59_1565196 JE.Soil.59_1565847 JE.Soil.59_1566999 JE.Soil.59_1571333 JE.Soil.59_1572142 JE.Soil.59_1576710 JE.Soil.59_1581293 JE.Soil.59_1581368 JE.Soil.59_1595457 JE.Soil.59_1596416 JE.Soil.59_1597770 JE.Soil.59_1599627 JE.Soil.59_1600028 JE.Soil.59_1604238 JE.Soil.59_1606418 JE.Soil.59_1611563 JE.Soil.59_1613553 JE.Soil.59_1616786 JE.Soil.59_1616937 JE.Soil.59_1617042 JE.Soil.59_1620147 JE.Soil.59_1622700 JE.Soil.59_1624710 JE.Soil.59_1625328 JE.Soil.59_1626173 JE.Soil.59_1632918 JE.Soil.59_1633430 JE.Soil.59_1633472 JE.Soil.59_1636244 JE.Soil.59_1636733 JE.Soil.59_1647276 JE.Soil.59_1648161 JE.Soil.59_1649046 JE.Soil.59_1650697 JE.Soil.59_1657567 JE.Soil.59_1658180 JE.Soil.59_1659168 JE.Soil.59_1660940 JE.Soil.59_1663247 JE.Soil.59_1664986 JE.Soil.59_1665247 JE.Soil.59_1665695 JE.Soil.59_1673291 JE.Soil.59_1675539 JE.Soil.59_1675916 JE.Soil.59_1676077 JE.Soil.59_1676198 JE.Soil.59_1683028 JE.Soil.59_1683508 JE.Soil.59_1690550 JE.Soil.59_1693256 JE.Soil.59_1694916 JE.Soil.59_1695133 JE.Soil.59_1695536 JE.Soil.59_1695831 JE.Soil.59_1695950 JE.Soil.59_1697007 JE.Soil.59_1697544 JE.Soil.59_1698437 JE.Soil.59_1698478 JE.Soil.59_1702702 JE.Soil.59_1702901 JE.Soil.59_1703355 JE.Soil.59_1706219 JE.Soil.59_1711293 JE.Soil.59_1721722 JE.Soil.59_1723837 JE.Soil.59_1726624 JE.Soil.59_1728344 JE.Soil.59_1728531 JE.Soil.59_1733610 JE.Soil.59_1735314 JE.Soil.59_1736012 JE.Soil.59_1737225 JE.Soil.59_1744266 JE.Soil.59_1747919 JE.Soil.59_1750006 JE.Soil.59_1752522 JE.Soil.59_1754391 JE.Soil.59_1755364 JE.Soil.59_1758198 JE.Soil.59_1758205 JE.Soil.59_1762347 JE.Soil.59_1763096 JE.Soil.59_1764719 JE.Soil.59_1767165 JE.Soil.59_1770530 JE.Soil.59_1773964 JE.Soil.59_1774130 JE.Soil.59_1774689 JE.Soil.59_1775142 JE.Soil.59_1776049 JE.Soil.59_1780148 JE.Soil.59_1780758 JE.Soil.59_1781264 JE.Soil.59_1786193 JE.Soil.59_1789337 JE.Soil.59_1793006 JE.Soil.59_1796908 JE.Soil.59_1799986 JE.Soil.59_1803780 JE.Soil.59_1806025 JE.Soil.59_1806256 JE.Soil.59_1806953 JE.Soil.59_1810573 JE.Soil.59_1812160 JE.Soil.59_1817744 JE.Soil.59_1821175 JE.Soil.59_1821304 JE.Soil.59_1831385 JE.Soil.59_1832272 JE.Soil.59_1833213 JE.Soil.59_1835042 JE.Soil.59_1836095 JE.Soil.59_1838611 JE.Soil.59_1853571 JE.Soil.59_1854874 JE.Soil.59_1855523 JE.Soil.59_1857850 JE.Soil.59_1859220 JE.Soil.59_1861627 JE.Soil.59_1862085 JE.Soil.59_1865004 JE.Soil.59_1868308 JE.Soil.59_1871095 JE.Soil.59_1874763 JE.Soil.59_1877180 JE.Soil.59_1886002 JE.Soil.59_1887177 JE.Soil.59_1887308 JE.Soil.59_1887417 JE.Soil.59_1888507 JE.Soil.59_1888619 JE.Soil.59_1888884 JE.Soil.59_1892066 JE.Soil.59_1892894 JE.Soil.59_1896836 JE.Soil.59_1901888 JE.Soil.59_1901922 JE.Soil.59_1904909 JE.Soil.59_1905108 JE.Soil.59_1907800 JE.Soil.59_1911928 JE.Soil.59_1911991 JE.Soil.59_1912053 JE.Soil.59_1912329 JE.Soil.59_1912345 JE.Soil.59_1914016 JE.Soil.59_1917041 JE.Soil.59_1917649 JE.Soil.59_1921350 JE.Soil.59_1927751 JE.Soil.59_1928054 JE.Soil.59_1930011 JE.Soil.59_1931344 JE.Soil.59_1932375 JE.Soil.59_1933663 JE.Soil.59_1938997 JE.Soil.59_1940066 JE.Soil.59_1941194 JE.Soil.59_1941258 JE.Soil.59_1942865 JE.Soil.59_1942913 JE.Soil.59_1945010 JE.Soil.59_1946582 JE.Soil.59_1948109 JE.Soil.59_1948172 JE.Soil.59_1948540 JE.Soil.59_1948575 JE.Soil.59_1950877 JE.Soil.59_1951181 JE.Soil.59_1952936 JE.Soil.59_1954938 JE.Soil.59_1957387 JE.Soil.59_1962245 JE.Soil.59_1962592 JE.Soil.59_1963412 JE.Soil.59_1963813 JE.Soil.59_1966076 JE.Soil.59_1970452 JE.Soil.59_1974863 JE.Soil.59_1975057 JE.Soil.59_1976571 JE.Soil.59_1978074 JE.Soil.59_1978258 JE.Soil.59_1979218 JE.Soil.59_1980781 JE.Soil.59_1982010 JE.Soil.59_1984041 JE.Soil.59_1984909 JE.Soil.59_1985049 JE.Soil.59_1987077 JE.Soil.59_1987201 JE.Soil.59_1990611 JE.Soil.59_1991261 JE.Soil.59_1991670 JE.Soil.59_1994299 JE.Soil.59_1998992 JE.Soil.59_2000380 JE.Soil.59_2001289 JE.Soil.59_2004302 JE.Soil.59_2004860 JE.Soil.59_2005835 JE.Soil.59_2013553 JE.Soil.59_2015547 JE.Soil.59_2015614 JE.Soil.59_2017440 JE.Soil.59_2018146 JE.Soil.59_2019813 JE.Soil.59_2020908 JE.Soil.59_2021308 JE.Soil.59_2021438 JE.Soil.59_2024218 JE.Soil.59_2025538 JE.Soil.59_2028002 JE.Soil.59_2028987 JE.Soil.59_2029562 JE.Soil.59_2033343 JE.Soil.59_2037698 JE.Soil.59_2037717 JE.Soil.59_2037806 JE.Soil.59_2037815 JE.Soil.59_2039192 JE.Soil.59_2039594 JE.Soil.59_2040265 JE.Soil.59_2040650 JE.Soil.59_2040932 JE.Soil.59_2044909 JE.Soil.59_2052769 JE.Soil.59_2053152 JE.Soil.59_2054088 JE.Soil.59_2056112 JE.Soil.59_2056227 JE.Soil.59_2060782 JE.Soil.59_2063851 JE.Soil.59_2069665 JE.Soil.59_2076260 JE.Soil.59_2078073 JE.Soil.59_2080691 JE.Soil.59_2081722 JE.Soil.59_2083342 JE.Soil.59_2089046 JE.Soil.59_2092681 JE.Soil.59_2094679 JE.Soil.59_2098277 JE.Soil.59_2099401 JE.Soil.59_2107334 JE.Soil.59_2112177 JE.Soil.59_2112254 JE.Soil.59_2115042 JE.Soil.59_2118814 JE.Soil.59_2131806 JE.Soil.59_2137330 JE.Soil.59_2138465 JE.Soil.59_2143127 JE.Soil.59_2144319 JE.Soil.59_2147284 JE.Soil.59_2147382 JE.Soil.59_2149391 JE.Soil.59_2150488 JE.Soil.59_2154387 JE.Soil.59_2154567 JE.Soil.59_2156090 JE.Soil.59_2156757 JE.Soil.59_2157719 JE.Soil.59_2158703 JE.Soil.59_2159916 JE.Soil.59_2167473 JE.Soil.59_2167975 JE.Soil.59_2170648 JE.Soil.59_2170893 JE.Soil.59_2173129 JE.Soil.59_2176720 JE.Soil.59_2178961 JE.Soil.59_2179418 JE.Soil.59_2182872 JE.Soil.59_2186707 JE.Soil.59_2187050 JE.Soil.59_2187802 JE.Soil.59_2188109 JE.Soil.59_2190749 JE.Soil.59_2193109 JE.Soil.59_2204199 JE.Soil.59_2204336 JE.Soil.59_2205855 JE.Soil.59_2207012 JE.Soil.59_2209720 JE.Soil.59_2211764 JE.Soil.59_2217565 JE.Soil.59_2217905 JE.Soil.59_2221265 JE.Soil.59_2229254 JE.Soil.59_2230132 JE.Soil.59_2231650 JE.Soil.59_2233818 JE.Soil.59_2235256 JE.Soil.59_2235328 JE.Soil.59_2235430 JE.Soil.59_2238102 JE.Soil.59_2240111 JE.Soil.59_2245647 JE.Soil.59_2246063 JE.Soil.59_2246382 JE.Soil.59_2248024 JE.Soil.59_2253531 JE.Soil.59_2256429 JE.Soil.59_2262219 JE.Soil.59_2264887 JE.Soil.59_2267505 JE.Soil.59_2270851 JE.Soil.59_2272795 JE.Soil.59_2273005 JE.Soil.59_2274675 JE.Soil.59_2275970 JE.Soil.59_2278733 JE.Soil.59_2278855 JE.Soil.59_2283127 JE.Soil.59_2283767 JE.Soil.59_2286867 JE.Soil.59_2296017 JE.Soil.59_2304682 JE.Soil.59_2306440 JE.Soil.59_2310839 JE.Soil.59_2317310 JE.Soil.59_2318322 JE.Soil.59_2320059 JE.Soil.59_2320961 JE.Soil.59_2322137 JE.Soil.59_2322629 JE.Soil.59_2326541 JE.Soil.59_2330314 JE.Soil.59_2332624 JE.Soil.59_2335792 JE.Soil.59_2338937 JE.Soil.59_2340209 JE.Soil.59_2340645 JE.Soil.59_2340708 JE.Soil.59_2341734 JE.Soil.59_2343196 JE.Soil.59_2345546 JE.Soil.59_2347317 JE.Soil.59_2347384 JE.Soil.59_2347612 JE.Soil.59_2351027 JE.Soil.59_2353514 JE.Soil.59_2355780 JE.Soil.59_2355798 JE.Soil.59_2360101 JE.Soil.59_2363616 JE.Soil.59_2365481 JE.Soil.59_2375600 JE.Soil.59_2375694 JE.Soil.59_2383734 JE.Soil.59_2384315 JE.Soil.59_2385098 JE.Soil.59_2388071 JE.Soil.59_2390869 JE.Soil.59_2393250 JE.Soil.59_2393599 JE.Soil.59_2396582 JE.Soil.59_2398724 JE.Soil.59_2399920 JE.Soil.59_2403518 JE.Soil.59_2404382 JE.Soil.59_2405983 JE.Soil.59_2406676 JE.Soil.59_2407931 JE.Soil.59_2412240 JE.Soil.59_2416060 JE.Soil.59_2418737 JE.Soil.59_2419339 JE.Soil.59_2419521 JE.Soil.59_2423020 JE.Soil.59_2430913 JE.Soil.59_2432935 JE.Soil.59_2433239 JE.Soil.59_2435052 JE.Soil.59_2438023 JE.Soil.59_2438181 JE.Soil.59_2440145 JE.Soil.59_2440214 JE.Soil.59_2441391 JE.Soil.59_2447376 JE.Soil.59_2447735 JE.Soil.59_2456294 JE.Soil.59_2459723 JE.Soil.59_2461892 JE.Soil.59_2464479 JE.Soil.59_2477500 JE.Soil.59_2478445 JE.Soil.59_2479506 JE.Soil.59_2484095 JE.Soil.59_2487201 JE.Soil.59_2487554 JE.Soil.59_2489127 JE.Soil.59_2489777 JE.Soil.59_2491695 JE.Soil.59_2492807 JE.Soil.59_2495148 JE.Soil.59_2496388 JE.Soil.59_2496723 JE.Soil.59_2499453 JE.Soil.59_2504008 JE.Soil.59_2506917 JE.Soil.59_2510961 JE.Soil.59_2514116 JE.Soil.59_2514480 JE.Soil.59_2514784 JE.Soil.59_2517281 JE.Soil.59_2518327 JE.Soil.59_2518625 JE.Soil.59_2520027 JE.Soil.59_2532997 JE.Soil.59_2534648 JE.Soil.59_2537509 JE.Soil.59_2538938 JE.Soil.59_2540815 JE.Soil.59_2541128 JE.Soil.59_2543104 JE.Soil.59_2544347 JE.Soil.59_2544471 JE.Soil.59_2548288 JE.Soil.59_2549595 JE.Soil.59_2552379 JE.Soil.59_2552392 JE.Soil.59_2552470 JE.Soil.59_2555548 JE.Soil.59_2557180 JE.Soil.59_2558850 JE.Soil.59_2562596 JE.Soil.59_2562607 JE.Soil.59_2565201 JE.Soil.59_2568438 JE.Soil.59_2569051 JE.Soil.59_2570916 JE.Soil.59_2572695 JE.Soil.59_2572698 JE.Soil.59_2574985 JE.Soil.59_2585635 JE.Soil.59_2586777 JE.Soil.59_2587019 JE.Soil.59_2588148 JE.Soil.59_2588430 JE.Soil.59_2593779 JE.Soil.59_2594422 JE.Soil.59_2595959 JE.Soil.59_2600553 JE.Soil.59_2601939 JE.Soil.59_2602502 JE.Soil.59_2610012 JE.Soil.59_2612456 JE.Soil.59_2616857 JE.Soil.59_2616990 JE.Soil.59_2617197 JE.Soil.59_2617919 JE.Soil.59_2618109 JE.Soil.59_2620778 JE.Soil.59_2628553 JE.Soil.59_2629858 JE.Soil.59_2638947 JE.Soil.59_2643442 JE.Soil.59_2644862 JE.Soil.59_2645062 JE.Soil.59_2645270 JE.Soil.59_2647200 JE.Soil.59_2649198 JE.Soil.59_2650994 JE.Soil.59_2651473 JE.Soil.59_2652538 JE.Soil.59_2653002 JE.Soil.59_2654707 JE.Soil.59_2656384 JE.Soil.59_2659580 JE.Soil.59_2660880 JE.Soil.59_2662828 JE.Soil.59_2663182 JE.Soil.59_2664318 JE.Soil.59_2665362 JE.Soil.59_2668244 JE.Soil.59_2668637 JE.Soil.59_2668800 JE.Soil.59_2668837 JE.Soil.59_2673948 JE.Soil.59_2674664 JE.Soil.59_2675958 JE.Soil.59_2677191 JE.Soil.59_2686136 JE.Soil.59_2686449 JE.Soil.59_2689423 JE.Soil.59_2691227 JE.Soil.59_2697048 JE.Soil.59_2699943 JE.Soil.59_2705515 JE.Soil.59_2706467 JE.Soil.59_2718349 JE.Soil.59_2720884 JE.Soil.59_2722538 JE.Soil.59_2722657 JE.Soil.59_2723147 JE.Soil.59_2723649 JE.Soil.59_2724495 JE.Soil.59_2728209 JE.Soil.59_2729521 JE.Soil.59_2732877 JE.Soil.59_2739509 JE.Soil.59_2743522 JE.Soil.59_2744092 JE.Soil.59_2749528 JE.Soil.59_2750316 JE.Soil.59_2750509 JE.Soil.59_2751754 JE.Soil.59_2757355 JE.Soil.59_2759390 JE.Soil.59_2764125 JE.Soil.59_2768675 JE.Soil.59_2771601 JE.Soil.59_2774820 JE.Soil.59_2775840 JE.Soil.59_2776316 JE.Soil.59_2777608 JE.Soil.59_2780292 JE.Soil.59_2781874 JE.Soil.59_2784303 JE.Soil.59_2788577 JE.Soil.59_2789739 JE.Soil.59_2796459 JE.Soil.59_2799696 JE.Soil.59_2804229 JE.Soil.59_2804275 JE.Soil.59_2804422 JE.Soil.59_2807790 JE.Soil.59_2810500 JE.Soil.59_2810848 JE.Soil.59_2811868 JE.Soil.59_2811876 JE.Soil.59_2812341 JE.Soil.59_2814396 JE.Soil.59_2815238 JE.Soil.59_2816365 JE.Soil.59_2817171 JE.Soil.59_2818387 JE.Soil.59_2820247 JE.Soil.59_2823382 JE.Soil.59_2824123 JE.Soil.59_2826717 JE.Soil.59_2832935 JE.Soil.59_2832962 JE.Soil.59_2835871 JE.Soil.59_2836387 JE.Soil.59_2840825 JE.Soil.59_2841191 JE.Soil.59_2851692 JE.Soil.59_2852773 JE.Soil.59_2858542 JE.Soil.59_2861642 JE.Soil.59_2862250 JE.Soil.59_2862499 JE.Soil.59_2863344 JE.Soil.59_2867241 JE.Soil.59_2876082 JE.Soil.59_2880275 JE.Soil.59_2881534 JE.Soil.59_2885446 JE.Soil.59_2885783 JE.Soil.59_2886403 JE.Soil.59_2886997 JE.Soil.59_2887507 JE.Soil.59_2890229 JE.Soil.59_2890426 JE.Soil.59_2892585 JE.Soil.59_2892977 JE.Soil.59_2895337 JE.Soil.59_2896754 JE.Soil.59_2898986 JE.Soil.59_2903882 JE.Soil.59_2906178 JE.Soil.59_2910736 JE.Soil.59_2913538 JE.Soil.59_2915201 JE.Soil.59_2915731 JE.Soil.59_2916003 JE.Soil.59_2917447 JE.Soil.59_2919419 JE.Soil.59_2920342 JE.Soil.59_2923435 JE.Soil.59_2923826 JE.Soil.59_2925494 JE.Soil.59_2927737 JE.Soil.59_2932989 JE.Soil.59_2933151 JE.Soil.59_2934290 JE.Soil.59_2934777 JE.Soil.59_2935493 JE.Soil.59_2936471 JE.Soil.60_315 JE.Soil.60_1077 JE.Soil.60_1361 JE.Soil.60_1437 JE.Soil.60_1649 JE.Soil.60_1672 JE.Soil.60_2134 JE.Soil.60_2140 JE.Soil.60_2261 JE.Soil.60_2422 JE.Soil.60_2455 JE.Soil.60_2535 JE.Soil.60_2566 JE.Soil.60_2731 JE.Soil.60_2773 JE.Soil.60_3058 JE.Soil.60_3687 JE.Soil.60_4168 JE.Soil.60_4431 JE.Soil.60_4518 JE.Soil.60_4546 JE.Soil.60_4557 JE.Soil.60_4906 JE.Soil.60_5165 JE.Soil.60_5524 JE.Soil.60_5741 JE.Soil.60_5761 JE.Soil.60_5797 JE.Soil.60_5935 JE.Soil.60_6258 JE.Soil.60_6297 JE.Soil.60_6474 JE.Soil.60_6531 JE.Soil.60_6686 JE.Soil.60_6762 JE.Soil.60_6799 JE.Soil.60_7202 JE.Soil.60_7658 JE.Soil.60_7689 JE.Soil.60_7905 JE.Soil.60_7908 JE.Soil.60_8003 JE.Soil.60_8075 JE.Soil.60_8348 JE.Soil.60_8358 JE.Soil.60_8445 JE.Soil.60_8909 JE.Soil.60_8930 JE.Soil.60_9059 JE.Soil.60_9518 JE.Soil.60_9559 JE.Soil.60_9563 JE.Soil.60_9842 JE.Soil.60_10096 JE.Soil.60_11784 JE.Soil.60_11822 JE.Soil.60_12126 JE.Soil.60_12230 JE.Soil.60_12286 JE.Soil.60_12303 JE.Soil.60_12573 JE.Soil.60_12974 JE.Soil.60_13169 JE.Soil.60_13324 JE.Soil.60_13569 JE.Soil.60_13633 JE.Soil.60_13709 JE.Soil.60_13835 JE.Soil.60_14002 JE.Soil.60_14113 JE.Soil.60_14134 JE.Soil.60_14244 JE.Soil.60_14301 JE.Soil.60_14453 JE.Soil.60_14803 JE.Soil.60_14832 JE.Soil.60_15115 JE.Soil.60_15161 JE.Soil.60_15369 JE.Soil.60_15684 JE.Soil.60_15936 JE.Soil.60_16388 JE.Soil.60_16723 JE.Soil.60_16743 JE.Soil.60_17122 JE.Soil.60_17168 JE.Soil.60_17499 JE.Soil.60_17521 JE.Soil.60_17596 JE.Soil.60_17657 JE.Soil.60_17790 JE.Soil.60_17897 JE.Soil.60_18118 JE.Soil.60_18518 JE.Soil.60_18954 JE.Soil.60_19206 JE.Soil.60_19431 JE.Soil.60_19513 JE.Soil.60_20566 JE.Soil.60_20715 JE.Soil.60_21018 JE.Soil.60_21140 JE.Soil.60_21621 JE.Soil.60_21734 JE.Soil.60_21978 JE.Soil.60_22044 JE.Soil.60_22134 JE.Soil.60_22664 JE.Soil.60_23079 JE.Soil.60_23288 JE.Soil.60_23630 JE.Soil.60_23642 JE.Soil.60_23957 JE.Soil.60_24373 JE.Soil.60_24781 JE.Soil.60_24902 JE.Soil.60_24979 JE.Soil.60_25404 JE.Soil.60_25409 JE.Soil.60_25413 JE.Soil.60_25763 JE.Soil.60_25878 JE.Soil.60_26805 JE.Soil.60_26836 JE.Soil.60_26882 JE.Soil.60_26971 JE.Soil.60_27064 JE.Soil.60_27179 JE.Soil.60_27281 JE.Soil.60_27880 JE.Soil.60_28327 JE.Soil.60_28427 JE.Soil.60_28538 JE.Soil.60_28847 JE.Soil.60_28946 JE.Soil.60_29632 JE.Soil.60_30384 JE.Soil.60_30390 JE.Soil.60_30400 JE.Soil.60_30440 JE.Soil.60_30514 JE.Soil.60_30536 JE.Soil.60_31734 JE.Soil.60_32466 JE.Soil.60_32626 JE.Soil.60_33288 JE.Soil.60_33822 JE.Soil.60_33848 JE.Soil.60_34449 JE.Soil.60_34565 JE.Soil.60_35219 JE.Soil.60_35475 JE.Soil.60_35499 JE.Soil.60_35503 JE.Soil.60_35524 JE.Soil.60_35669 JE.Soil.60_36378 JE.Soil.60_36535 JE.Soil.60_36662 JE.Soil.60_36790 JE.Soil.60_37202 JE.Soil.60_37615 JE.Soil.60_37778 JE.Soil.60_38793 JE.Soil.60_39187 JE.Soil.60_39290 JE.Soil.60_39425 JE.Soil.60_39739 JE.Soil.60_39908 JE.Soil.60_40045 JE.Soil.60_40131 JE.Soil.60_40369 JE.Soil.60_40487 JE.Soil.60_40600 JE.Soil.60_41013 JE.Soil.60_41183 JE.Soil.60_41264 JE.Soil.60_41609 JE.Soil.60_41759 JE.Soil.60_42178 JE.Soil.60_42619 JE.Soil.60_42763 JE.Soil.60_42895 JE.Soil.60_43024 JE.Soil.60_43074 JE.Soil.60_43215 JE.Soil.60_43442 JE.Soil.60_43488 JE.Soil.60_43662 JE.Soil.60_44683 JE.Soil.60_44876 JE.Soil.60_45045 JE.Soil.60_45055 JE.Soil.60_45064 JE.Soil.60_45171 JE.Soil.60_45332 JE.Soil.60_45480 JE.Soil.60_45551 JE.Soil.60_46122 JE.Soil.60_46132 JE.Soil.60_46304 JE.Soil.60_46384 JE.Soil.60_46461 JE.Soil.60_46470 JE.Soil.60_46685 JE.Soil.60_46831 JE.Soil.60_47215 JE.Soil.60_47660 JE.Soil.60_48107 JE.Soil.60_49416 JE.Soil.60_49540 JE.Soil.60_50523 JE.Soil.60_50816 JE.Soil.60_51078 JE.Soil.60_51089 JE.Soil.60_51412 JE.Soil.60_52277 JE.Soil.60_52397 JE.Soil.60_52556 JE.Soil.60_52607 JE.Soil.60_52711 JE.Soil.60_52848 JE.Soil.60_53560 JE.Soil.60_53648 JE.Soil.60_53989 JE.Soil.60_54083 JE.Soil.60_54174 JE.Soil.60_54244 JE.Soil.60_54315 JE.Soil.60_54579 JE.Soil.60_55347 JE.Soil.60_55956 JE.Soil.60_56159 JE.Soil.60_56315 JE.Soil.60_56687 JE.Soil.60_56717 JE.Soil.60_57211 JE.Soil.60_57265 JE.Soil.60_57404 JE.Soil.60_57877 JE.Soil.60_58062 JE.Soil.60_58190 JE.Soil.60_58594 JE.Soil.60_58818 JE.Soil.60_58872 JE.Soil.60_58966 JE.Soil.60_59152 JE.Soil.60_59460 JE.Soil.60_59617 JE.Soil.60_59623 JE.Soil.60_59644 JE.Soil.60_59971 JE.Soil.60_60103 JE.Soil.60_60148 JE.Soil.60_60214 JE.Soil.60_60526 JE.Soil.60_61586 JE.Soil.60_61605 JE.Soil.60_61710 JE.Soil.60_61716 JE.Soil.60_61778 JE.Soil.60_61935 JE.Soil.60_61996 JE.Soil.60_62161 JE.Soil.60_62693 JE.Soil.60_63083 JE.Soil.60_63111 JE.Soil.60_63154 JE.Soil.60_63252 JE.Soil.60_64091 JE.Soil.60_64527 JE.Soil.60_64827 JE.Soil.60_66014 JE.Soil.60_66066 JE.Soil.60_66088 JE.Soil.60_66260 JE.Soil.60_66441 JE.Soil.60_66566 JE.Soil.60_66800 JE.Soil.60_66927 JE.Soil.60_66939 JE.Soil.60_66944 JE.Soil.60_66960 JE.Soil.60_67033 JE.Soil.60_67075 JE.Soil.60_67240 JE.Soil.60_67379 JE.Soil.60_67823 JE.Soil.60_67843 JE.Soil.60_67937 JE.Soil.60_68062 JE.Soil.60_68280 JE.Soil.60_68424 JE.Soil.60_68710 JE.Soil.60_68989 JE.Soil.60_69360 JE.Soil.60_69734 JE.Soil.60_69755 JE.Soil.60_70129 JE.Soil.60_70256 JE.Soil.60_70327 JE.Soil.60_70331 JE.Soil.60_70375 JE.Soil.60_70624 JE.Soil.60_71317 JE.Soil.60_71565 JE.Soil.60_71803 JE.Soil.60_71838 JE.Soil.60_72014 JE.Soil.60_72127 JE.Soil.60_72723 JE.Soil.60_72904 JE.Soil.60_73057 JE.Soil.60_73077 JE.Soil.60_73094 JE.Soil.60_73392 JE.Soil.60_73602 JE.Soil.60_73717 JE.Soil.60_73794 JE.Soil.60_73864 JE.Soil.60_74432 JE.Soil.60_75085 JE.Soil.60_75156 JE.Soil.60_75225 JE.Soil.60_75404 JE.Soil.60_75482 JE.Soil.60_75487 JE.Soil.60_75545 JE.Soil.60_75557 JE.Soil.60_75632 JE.Soil.60_75646 JE.Soil.60_75762 JE.Soil.60_75790 JE.Soil.60_75870 JE.Soil.60_75885 JE.Soil.60_76391 JE.Soil.60_76431 JE.Soil.60_76644 JE.Soil.60_76803 JE.Soil.60_77067 JE.Soil.60_77087 JE.Soil.60_77376 JE.Soil.60_77552 JE.Soil.60_77643 JE.Soil.60_77729 JE.Soil.60_77931 JE.Soil.60_78061 JE.Soil.60_78119 JE.Soil.60_78152 JE.Soil.60_78417 JE.Soil.60_78538 JE.Soil.60_78565 JE.Soil.60_78672 JE.Soil.60_79025 JE.Soil.60_79050 JE.Soil.60_79334 JE.Soil.60_79454 JE.Soil.60_79509 JE.Soil.60_79782 JE.Soil.60_79855 JE.Soil.60_79871 JE.Soil.60_79919 JE.Soil.60_79921 JE.Soil.60_80211 JE.Soil.60_80548 JE.Soil.60_80658 JE.Soil.60_80705 JE.Soil.60_80844 JE.Soil.60_80911 JE.Soil.60_80927 JE.Soil.60_81322 JE.Soil.60_81382 JE.Soil.60_81499 JE.Soil.60_81814 JE.Soil.60_81975 JE.Soil.60_82172 JE.Soil.60_82347 JE.Soil.60_82578 JE.Soil.60_83153 JE.Soil.60_83683 JE.Soil.60_84199 JE.Soil.60_84317 JE.Soil.60_84424 JE.Soil.60_84869 JE.Soil.60_84915 JE.Soil.60_85749 JE.Soil.60_85884 JE.Soil.60_85951 JE.Soil.60_85955 JE.Soil.60_86079 JE.Soil.60_86362 JE.Soil.60_86719 JE.Soil.60_86759 JE.Soil.60_86802 JE.Soil.60_86979 JE.Soil.60_87001 JE.Soil.60_87470 JE.Soil.60_87892 JE.Soil.60_88293 JE.Soil.60_88304 JE.Soil.60_88533 JE.Soil.60_88661 JE.Soil.60_88716 JE.Soil.60_88939 JE.Soil.60_90676 JE.Soil.60_91179 JE.Soil.60_91903 JE.Soil.60_92203 JE.Soil.60_92308 JE.Soil.60_92434 JE.Soil.60_93064 JE.Soil.60_93114 JE.Soil.60_93194 JE.Soil.60_93304 JE.Soil.60_93316 JE.Soil.60_93418 JE.Soil.60_93464 JE.Soil.60_93956 JE.Soil.60_93984 JE.Soil.60_94127 JE.Soil.60_94443 JE.Soil.60_94514 JE.Soil.60_94718 JE.Soil.60_94841 JE.Soil.60_95692 JE.Soil.60_95695 JE.Soil.60_95712 JE.Soil.60_95728 JE.Soil.60_95862 JE.Soil.60_95996 JE.Soil.60_96243 JE.Soil.60_96278 JE.Soil.60_96284 JE.Soil.60_96374 JE.Soil.60_96386 JE.Soil.60_96501 JE.Soil.60_96529 JE.Soil.60_96655 JE.Soil.60_97119 JE.Soil.60_97506 JE.Soil.60_97622 JE.Soil.60_97782 JE.Soil.60_98140 JE.Soil.60_99079 JE.Soil.60_99316 JE.Soil.60_99791 JE.Soil.60_99929 JE.Soil.60_100488 JE.Soil.60_100760 JE.Soil.60_101315 JE.Soil.60_101326 JE.Soil.60_101367 JE.Soil.60_101550 JE.Soil.60_101841 JE.Soil.60_102188 JE.Soil.60_102218 JE.Soil.60_102279 JE.Soil.60_102310 JE.Soil.60_102517 JE.Soil.60_102966 JE.Soil.60_103223 JE.Soil.60_103267 JE.Soil.60_103489 JE.Soil.60_103657 JE.Soil.60_103666 JE.Soil.60_103765 JE.Soil.60_103925 JE.Soil.60_104004 JE.Soil.60_104546 JE.Soil.60_104694 JE.Soil.60_104698 JE.Soil.60_104733 JE.Soil.60_104969 JE.Soil.60_105064 JE.Soil.60_105259 JE.Soil.60_105692 JE.Soil.60_105800 JE.Soil.60_105857 JE.Soil.60_106275 JE.Soil.60_106843 JE.Soil.60_107052 JE.Soil.60_107054 JE.Soil.60_107567 JE.Soil.60_107661 JE.Soil.60_108156 JE.Soil.60_108405 JE.Soil.60_108695 JE.Soil.60_108739 JE.Soil.60_108822 JE.Soil.60_108864 JE.Soil.60_108882 JE.Soil.60_108967 JE.Soil.60_108987 JE.Soil.60_109024 JE.Soil.60_109379 JE.Soil.60_109643 JE.Soil.60_109682 JE.Soil.60_109835 JE.Soil.60_110189 JE.Soil.60_110193 JE.Soil.60_110369 JE.Soil.60_110430 JE.Soil.60_110764 JE.Soil.60_111211 JE.Soil.60_111314 JE.Soil.60_111604 JE.Soil.60_111624 JE.Soil.60_111777 JE.Soil.60_111826 JE.Soil.60_112024 JE.Soil.60_112250 JE.Soil.60_113374 JE.Soil.60_113400 JE.Soil.60_113465 JE.Soil.60_113605 JE.Soil.60_113805 JE.Soil.60_114068 JE.Soil.60_114427 JE.Soil.60_114706 JE.Soil.60_114905 JE.Soil.60_115060 JE.Soil.60_115209 JE.Soil.60_115466 JE.Soil.60_115613 JE.Soil.60_116151 JE.Soil.60_116259 JE.Soil.60_116345 JE.Soil.60_116403 JE.Soil.60_116448 JE.Soil.60_116818 JE.Soil.60_117339 JE.Soil.60_117362 JE.Soil.60_117531 JE.Soil.60_117557 JE.Soil.60_117712 JE.Soil.60_118414 JE.Soil.60_118654 JE.Soil.60_119080 JE.Soil.60_119154 JE.Soil.60_119329 JE.Soil.60_119481 JE.Soil.60_120259 JE.Soil.60_120306 JE.Soil.60_120696 JE.Soil.60_120704 JE.Soil.60_120903 JE.Soil.60_121133 JE.Soil.60_121211 JE.Soil.60_121684 JE.Soil.60_121710 JE.Soil.60_121760 JE.Soil.60_122006 JE.Soil.60_122036 JE.Soil.60_122112 JE.Soil.60_122417 JE.Soil.60_122476 JE.Soil.60_122844 JE.Soil.60_122882 JE.Soil.60_123083 JE.Soil.60_123093 JE.Soil.60_123193 JE.Soil.60_123263 JE.Soil.60_123362 JE.Soil.60_123515 JE.Soil.60_124149 JE.Soil.60_124592 JE.Soil.60_124651 JE.Soil.60_124680 JE.Soil.60_124766 JE.Soil.60_125074 JE.Soil.60_125249 JE.Soil.60_125379 JE.Soil.60_125506 JE.Soil.60_126154 JE.Soil.60_126338 JE.Soil.60_126443 JE.Soil.60_126479 JE.Soil.60_126855 JE.Soil.60_127015 JE.Soil.60_127058 JE.Soil.60_127182 JE.Soil.60_127378 JE.Soil.60_127592 JE.Soil.60_127695 JE.Soil.60_127835 JE.Soil.60_128646 JE.Soil.60_128688 JE.Soil.60_128754 JE.Soil.60_128905 JE.Soil.60_128996 JE.Soil.60_129044 JE.Soil.60_129831 JE.Soil.60_130224 JE.Soil.60_130501 JE.Soil.60_130771 JE.Soil.60_130813 JE.Soil.60_130855 JE.Soil.60_131412 JE.Soil.60_131583 JE.Soil.60_131604 JE.Soil.60_132151 JE.Soil.60_132273 JE.Soil.60_133118 JE.Soil.60_133412 JE.Soil.60_133756 JE.Soil.60_133790 JE.Soil.60_134304 JE.Soil.60_134594 JE.Soil.60_134751 JE.Soil.60_135052 JE.Soil.60_135085 JE.Soil.60_135738 JE.Soil.60_135775 JE.Soil.60_135918 JE.Soil.60_135921 JE.Soil.60_136004 JE.Soil.60_136135 JE.Soil.60_136953 JE.Soil.60_137116 JE.Soil.60_137133 JE.Soil.60_137230 JE.Soil.60_137405 JE.Soil.60_137604 JE.Soil.60_137771 JE.Soil.60_138208 JE.Soil.60_138382 JE.Soil.60_138392 JE.Soil.60_138453 JE.Soil.60_138599 JE.Soil.60_138695 JE.Soil.60_138923 JE.Soil.60_139550 JE.Soil.60_140221 JE.Soil.60_140521 JE.Soil.60_140531 JE.Soil.60_140627 JE.Soil.60_141138 JE.Soil.60_141551 JE.Soil.60_141620 JE.Soil.60_141767 JE.Soil.60_141788 JE.Soil.60_142145 JE.Soil.60_142394 JE.Soil.60_143270 JE.Soil.60_143937 JE.Soil.60_144000 JE.Soil.60_144027 JE.Soil.60_144033 JE.Soil.60_144362 JE.Soil.60_144385 JE.Soil.60_144615 JE.Soil.60_144631 JE.Soil.60_144759 JE.Soil.60_144850 JE.Soil.60_145435 JE.Soil.60_145656 JE.Soil.60_145671 JE.Soil.60_145926 JE.Soil.60_146993 JE.Soil.60_147117 JE.Soil.60_147152 JE.Soil.60_147275 JE.Soil.60_147438 JE.Soil.60_147462 JE.Soil.60_147693 JE.Soil.60_147742 JE.Soil.60_147913 JE.Soil.60_148240 JE.Soil.60_148281 JE.Soil.60_148494 JE.Soil.60_148853 JE.Soil.60_149309 JE.Soil.60_150570 JE.Soil.60_151171 JE.Soil.60_151591 JE.Soil.60_152327 JE.Soil.60_152707 JE.Soil.60_152773 JE.Soil.60_152819 JE.Soil.60_153108 JE.Soil.60_153164 JE.Soil.60_153266 JE.Soil.60_153273 JE.Soil.60_153515 JE.Soil.60_153528 JE.Soil.60_153799 JE.Soil.60_154162 JE.Soil.60_154650 JE.Soil.60_154720 JE.Soil.60_155026 JE.Soil.60_155055 JE.Soil.60_155105 JE.Soil.60_155143 JE.Soil.60_155175 JE.Soil.60_155253 JE.Soil.60_155535 JE.Soil.60_155539 JE.Soil.60_156093 JE.Soil.60_156208 JE.Soil.60_156250 JE.Soil.60_156913 JE.Soil.60_157170 JE.Soil.60_157587 JE.Soil.60_157618 JE.Soil.60_157671 JE.Soil.60_157756 JE.Soil.60_157778 JE.Soil.60_157810 JE.Soil.60_157836 JE.Soil.60_157911 JE.Soil.60_158507 JE.Soil.60_158605 JE.Soil.60_159170 JE.Soil.60_159254 JE.Soil.60_159668 JE.Soil.60_159783 JE.Soil.60_159786 JE.Soil.60_159915 JE.Soil.60_159938 JE.Soil.60_160129 JE.Soil.60_160147 JE.Soil.60_161305 JE.Soil.60_161669 JE.Soil.60_162058 JE.Soil.60_162213 JE.Soil.60_162277 JE.Soil.60_163144 JE.Soil.60_163191 JE.Soil.60_163639 JE.Soil.60_164039 JE.Soil.60_164281 JE.Soil.60_164293 JE.Soil.60_164634 JE.Soil.60_164797 JE.Soil.60_166179 JE.Soil.60_166309 JE.Soil.60_166382 JE.Soil.60_166410 JE.Soil.60_166421 JE.Soil.60_166540 JE.Soil.60_166653 JE.Soil.60_167125 JE.Soil.60_167147 JE.Soil.60_167309 JE.Soil.60_167323 JE.Soil.60_167441 JE.Soil.60_167662 JE.Soil.60_167849 JE.Soil.60_167873 JE.Soil.60_167910 JE.Soil.60_167983 JE.Soil.60_167996 JE.Soil.60_168310 JE.Soil.60_168355 JE.Soil.60_168356 JE.Soil.60_168367 JE.Soil.60_168903 JE.Soil.60_169409 JE.Soil.60_169490 JE.Soil.60_169587 JE.Soil.60_169700 JE.Soil.60_169914 JE.Soil.60_169965 JE.Soil.60_170125 JE.Soil.60_170764 JE.Soil.60_170941 JE.Soil.60_171118 JE.Soil.60_171440 JE.Soil.60_171614 JE.Soil.60_172263 JE.Soil.60_172435 JE.Soil.60_172528 JE.Soil.60_172549 JE.Soil.60_172672 JE.Soil.60_172679 JE.Soil.60_172857 JE.Soil.60_173341 JE.Soil.60_173380 JE.Soil.60_173460 JE.Soil.60_173554 JE.Soil.60_173789 JE.Soil.60_173862 JE.Soil.60_173937 JE.Soil.60_175113 JE.Soil.60_175815 JE.Soil.60_176251 JE.Soil.60_176448 JE.Soil.60_177019 JE.Soil.60_177021 JE.Soil.60_177358 JE.Soil.60_177374 JE.Soil.60_177397 JE.Soil.60_178244 JE.Soil.60_178447 JE.Soil.60_178503 JE.Soil.60_178713 JE.Soil.60_178923 JE.Soil.60_179901 JE.Soil.60_180116 JE.Soil.60_180314 JE.Soil.60_180541 JE.Soil.60_180577 JE.Soil.60_180662 JE.Soil.60_180665 JE.Soil.60_180907 JE.Soil.60_181057 JE.Soil.60_181430 JE.Soil.60_181433 JE.Soil.60_181450 JE.Soil.60_182468 JE.Soil.60_182810 JE.Soil.60_182903 JE.Soil.60_183081 JE.Soil.60_183470 JE.Soil.60_184216 JE.Soil.60_185618 JE.Soil.60_185635 JE.Soil.60_185855 JE.Soil.60_185970 JE.Soil.60_185975 JE.Soil.60_186205 JE.Soil.60_186319 JE.Soil.60_187327 JE.Soil.60_187877 JE.Soil.60_188107 JE.Soil.60_188378 JE.Soil.60_188602 JE.Soil.60_188816 JE.Soil.60_188979 JE.Soil.60_189060 JE.Soil.60_189204 JE.Soil.60_189319 JE.Soil.60_189793 JE.Soil.60_189881 JE.Soil.60_189890 JE.Soil.60_189973 JE.Soil.60_189995 JE.Soil.60_190070 JE.Soil.60_190093 JE.Soil.60_190218 JE.Soil.60_190363 JE.Soil.60_190388 JE.Soil.60_190557 JE.Soil.60_190649 JE.Soil.60_191330 JE.Soil.60_191450 JE.Soil.60_191570 JE.Soil.60_192141 JE.Soil.60_193041 JE.Soil.60_193056 JE.Soil.60_193252 JE.Soil.60_193257 JE.Soil.60_193384 JE.Soil.60_194054 JE.Soil.60_194233 JE.Soil.60_194256 JE.Soil.60_194368 JE.Soil.60_194428 JE.Soil.60_194490 JE.Soil.60_194542 JE.Soil.60_194704 JE.Soil.60_194874 JE.Soil.60_195032 JE.Soil.60_195180 JE.Soil.60_195846 JE.Soil.60_196044 JE.Soil.60_196092 JE.Soil.60_196408 JE.Soil.60_197501 JE.Soil.60_198050 JE.Soil.60_198204 JE.Soil.60_198557 JE.Soil.60_198925 JE.Soil.60_198941 JE.Soil.60_199021 JE.Soil.60_199302 JE.Soil.60_199334 JE.Soil.60_199584 JE.Soil.60_199616 JE.Soil.60_199687 JE.Soil.60_199882 JE.Soil.60_200549 JE.Soil.60_200593 JE.Soil.60_200708 JE.Soil.60_200767 JE.Soil.60_200886 JE.Soil.60_200994 JE.Soil.60_201353 JE.Soil.60_201430 JE.Soil.60_201572 JE.Soil.60_201655 JE.Soil.60_201712 JE.Soil.60_201785 JE.Soil.60_201984 JE.Soil.60_202144 JE.Soil.60_202432 JE.Soil.60_202447 JE.Soil.60_202561 JE.Soil.60_202656 JE.Soil.60_202660 JE.Soil.60_202788 JE.Soil.60_202853 JE.Soil.60_202956 JE.Soil.60_203285 JE.Soil.60_203387 JE.Soil.60_203547 JE.Soil.60_204375 JE.Soil.60_204471 JE.Soil.60_204497 JE.Soil.60_204671 JE.Soil.60_204863 JE.Soil.60_205253 JE.Soil.60_205866 JE.Soil.60_206126 JE.Soil.60_206372 JE.Soil.60_206426 JE.Soil.60_206431 JE.Soil.60_206460 JE.Soil.60_206481 JE.Soil.60_206634 JE.Soil.60_207093 JE.Soil.60_207353 JE.Soil.60_207713 JE.Soil.60_207741 JE.Soil.60_207787 JE.Soil.60_208045 JE.Soil.60_208076 JE.Soil.60_208296 JE.Soil.60_208300 JE.Soil.60_208607 JE.Soil.60_208663 JE.Soil.60_208906 JE.Soil.60_209202 JE.Soil.60_209298 JE.Soil.60_209364 JE.Soil.60_209509 JE.Soil.60_209593 JE.Soil.60_209869 JE.Soil.60_210179 JE.Soil.60_210209 JE.Soil.60_210380 JE.Soil.60_210400 JE.Soil.60_210639 JE.Soil.60_210946 JE.Soil.60_210981 JE.Soil.60_211304 JE.Soil.60_211466 JE.Soil.60_211820 JE.Soil.60_211833 JE.Soil.60_212382 JE.Soil.60_212681 JE.Soil.60_212703 JE.Soil.60_212790 JE.Soil.60_213241 JE.Soil.60_213334 JE.Soil.60_213772 JE.Soil.60_213887 JE.Soil.60_214167 JE.Soil.60_214396 JE.Soil.60_214727 JE.Soil.60_214815 JE.Soil.60_215065 JE.Soil.60_215134 JE.Soil.60_215199 JE.Soil.60_215484 JE.Soil.60_215717 JE.Soil.60_216291 JE.Soil.60_216793 JE.Soil.60_217039 JE.Soil.60_219116 JE.Soil.60_219222 JE.Soil.60_219610 JE.Soil.60_220140 JE.Soil.60_220454 JE.Soil.60_220916 JE.Soil.60_220935 JE.Soil.60_221096 JE.Soil.60_221122 JE.Soil.60_222324 JE.Soil.60_222830 JE.Soil.60_222846 JE.Soil.60_222950 JE.Soil.60_223265 JE.Soil.60_223482 JE.Soil.60_223500 JE.Soil.60_223894 JE.Soil.60_224064 JE.Soil.60_224435 JE.Soil.60_224579 JE.Soil.60_224657 JE.Soil.60_224696 JE.Soil.60_224816 JE.Soil.60_224858 JE.Soil.60_224896 JE.Soil.60_224937 JE.Soil.60_224945 JE.Soil.60_225071 JE.Soil.60_225187 JE.Soil.60_225253 JE.Soil.60_225445 JE.Soil.60_225783 JE.Soil.60_226750 JE.Soil.60_226943 JE.Soil.60_226955 JE.Soil.60_227490 JE.Soil.60_227680 JE.Soil.60_229895 JE.Soil.60_230374 JE.Soil.60_230819 JE.Soil.60_230869 JE.Soil.60_230967 JE.Soil.60_231161 JE.Soil.60_231232 JE.Soil.60_231322 JE.Soil.60_231498 JE.Soil.60_232462 JE.Soil.60_232568 JE.Soil.60_232672 JE.Soil.60_232752 JE.Soil.60_232770 JE.Soil.60_232772 JE.Soil.60_233394 JE.Soil.60_234154 JE.Soil.60_234285 JE.Soil.60_234405 JE.Soil.60_234532 JE.Soil.60_234571 JE.Soil.60_234602 JE.Soil.60_234758 JE.Soil.60_236595 JE.Soil.60_237683 JE.Soil.60_237871 JE.Soil.60_238238 JE.Soil.60_238294 JE.Soil.60_238589 JE.Soil.60_238739 JE.Soil.60_238766 JE.Soil.60_239046 JE.Soil.60_239099 JE.Soil.60_239128 JE.Soil.60_239198 JE.Soil.60_239259 JE.Soil.60_239335 JE.Soil.60_239455 JE.Soil.60_239464 JE.Soil.60_239470 JE.Soil.60_239505 JE.Soil.60_239518 JE.Soil.60_239969 JE.Soil.60_240161 JE.Soil.60_240334 JE.Soil.60_240876 JE.Soil.60_240878 JE.Soil.60_241059 JE.Soil.60_241178 JE.Soil.60_241654 JE.Soil.60_241753 JE.Soil.60_241810 JE.Soil.60_241848 JE.Soil.60_241894 JE.Soil.60_241905 JE.Soil.60_241917 JE.Soil.60_242295 JE.Soil.60_242327 JE.Soil.60_242371 JE.Soil.60_243130 JE.Soil.60_243202 JE.Soil.60_243241 JE.Soil.60_243320 JE.Soil.60_243355 JE.Soil.60_243402 JE.Soil.60_244147 JE.Soil.60_244587 JE.Soil.60_244710 JE.Soil.60_244766 JE.Soil.60_245373 JE.Soil.60_245403 JE.Soil.60_245457 JE.Soil.60_245562 JE.Soil.60_245689 JE.Soil.60_245907 JE.Soil.60_246000 JE.Soil.60_246107 JE.Soil.60_246169 JE.Soil.60_246171 JE.Soil.60_246781 JE.Soil.60_247022 JE.Soil.60_247055 JE.Soil.60_247369 JE.Soil.60_247433 JE.Soil.60_247508 JE.Soil.60_247647 JE.Soil.60_248007 JE.Soil.60_248162 JE.Soil.60_248390 JE.Soil.60_248478 JE.Soil.60_248655 JE.Soil.60_248668 JE.Soil.60_248684 JE.Soil.60_248825 JE.Soil.60_248833 JE.Soil.60_248920 JE.Soil.60_249437 JE.Soil.60_249463 JE.Soil.60_249827 JE.Soil.60_249880 JE.Soil.60_250368 JE.Soil.60_251208 JE.Soil.60_251327 JE.Soil.60_251388 JE.Soil.60_251967 JE.Soil.60_252797 JE.Soil.60_253291 JE.Soil.60_253635 JE.Soil.60_253740 JE.Soil.60_254486 JE.Soil.60_254707 JE.Soil.60_254716 JE.Soil.60_254757 JE.Soil.60_254797 JE.Soil.60_255064 JE.Soil.60_255081 JE.Soil.60_255114 JE.Soil.60_255236 JE.Soil.60_255412 JE.Soil.60_255687 JE.Soil.60_255819 JE.Soil.60_255915 JE.Soil.60_256307 JE.Soil.60_256596 JE.Soil.60_256866 JE.Soil.60_257045 JE.Soil.60_257594 JE.Soil.60_257825 JE.Soil.60_258059 JE.Soil.60_258222 JE.Soil.60_258998 JE.Soil.60_259460 JE.Soil.60_260044 JE.Soil.60_260452 JE.Soil.60_260600 JE.Soil.60_260604 JE.Soil.60_260706 JE.Soil.60_260821 JE.Soil.60_261048 JE.Soil.60_261276 JE.Soil.60_261308 JE.Soil.60_261551 JE.Soil.60_261572 JE.Soil.60_261611 JE.Soil.60_261631 JE.Soil.60_262065 JE.Soil.60_262397 JE.Soil.60_262465 JE.Soil.60_262508 JE.Soil.60_262615 JE.Soil.60_262640 JE.Soil.60_263012 JE.Soil.60_263112 JE.Soil.60_263342 JE.Soil.60_263431 JE.Soil.60_263648 JE.Soil.60_263938 JE.Soil.60_264170 JE.Soil.60_264391 JE.Soil.60_264591 JE.Soil.60_264620 JE.Soil.60_264714 JE.Soil.60_264938 JE.Soil.60_265322 JE.Soil.60_265366 JE.Soil.60_265665 JE.Soil.60_266035 JE.Soil.60_266147 JE.Soil.60_266283 JE.Soil.60_266627 JE.Soil.60_266679 JE.Soil.60_267035 JE.Soil.60_267133 JE.Soil.60_267182 JE.Soil.60_267392 JE.Soil.60_267406 JE.Soil.60_268061 JE.Soil.60_268120 JE.Soil.60_268508 JE.Soil.60_268755 JE.Soil.60_268938 JE.Soil.60_269300 JE.Soil.60_269502 JE.Soil.60_269658 JE.Soil.60_269694 JE.Soil.60_270635 JE.Soil.60_270735 JE.Soil.60_270921 JE.Soil.60_271022 JE.Soil.60_271050 JE.Soil.60_271167 JE.Soil.60_271252 JE.Soil.60_271371 JE.Soil.60_271432 JE.Soil.60_271531 JE.Soil.60_271794 JE.Soil.60_271929 JE.Soil.60_272037 JE.Soil.60_272419 JE.Soil.60_272552 JE.Soil.60_272566 JE.Soil.60_272653 JE.Soil.60_273174 JE.Soil.60_273225 JE.Soil.60_273664 JE.Soil.60_273778 JE.Soil.60_274274 JE.Soil.60_274349 JE.Soil.60_274394 JE.Soil.60_274539 JE.Soil.60_274817 JE.Soil.60_275168 JE.Soil.60_275263 JE.Soil.60_275349 JE.Soil.60_275494 JE.Soil.60_275732 JE.Soil.60_275793 JE.Soil.60_276345 JE.Soil.60_276671 JE.Soil.60_276756 JE.Soil.60_277205 JE.Soil.60_277408 JE.Soil.60_277593 JE.Soil.60_277883 JE.Soil.60_277940 JE.Soil.60_277960 JE.Soil.60_277961 JE.Soil.60_278099 JE.Soil.60_278261 JE.Soil.60_278970 JE.Soil.60_279053 JE.Soil.60_279149 JE.Soil.60_279169 JE.Soil.60_279300 JE.Soil.60_279378 JE.Soil.60_279648 JE.Soil.60_279704 JE.Soil.60_279766 JE.Soil.60_279809 JE.Soil.60_279844 JE.Soil.60_279892 JE.Soil.60_280034 JE.Soil.60_280080 JE.Soil.60_280153 JE.Soil.60_280176 JE.Soil.60_280616 JE.Soil.60_280737 JE.Soil.60_280770 JE.Soil.60_280916 JE.Soil.60_281072 JE.Soil.60_281080 JE.Soil.60_281103 JE.Soil.60_281134 JE.Soil.60_281369 JE.Soil.60_282144 JE.Soil.60_282609 JE.Soil.60_282865 JE.Soil.60_283029 JE.Soil.60_283115 JE.Soil.60_283257 JE.Soil.60_283378 JE.Soil.60_283594 JE.Soil.60_283718 JE.Soil.60_284456 JE.Soil.60_284616 JE.Soil.60_284657 JE.Soil.60_284820 JE.Soil.60_285483 JE.Soil.60_285562 JE.Soil.60_285845 JE.Soil.60_285939 JE.Soil.60_286578 JE.Soil.60_286605 JE.Soil.60_286906 JE.Soil.60_287243 JE.Soil.60_287379 JE.Soil.60_287497 JE.Soil.60_287645 JE.Soil.60_287953 JE.Soil.60_288147 JE.Soil.60_288333 JE.Soil.60_288456 JE.Soil.60_288573 JE.Soil.60_289127 JE.Soil.60_289290 JE.Soil.60_289583 JE.Soil.60_290308 JE.Soil.60_290466 JE.Soil.60_290637 JE.Soil.60_290640 JE.Soil.60_290836 JE.Soil.60_291134 JE.Soil.60_291531 JE.Soil.60_292100 JE.Soil.60_292135 JE.Soil.60_292346 JE.Soil.60_292392 JE.Soil.60_292459 JE.Soil.60_292904 JE.Soil.60_293589 JE.Soil.60_293613 JE.Soil.60_293731 JE.Soil.60_293963 JE.Soil.60_294297 JE.Soil.60_294446 JE.Soil.60_294459 JE.Soil.60_294559 JE.Soil.60_294641 JE.Soil.60_294716 JE.Soil.60_294819 JE.Soil.60_294866 JE.Soil.60_294956 JE.Soil.60_295015 JE.Soil.60_295784 JE.Soil.60_295896 JE.Soil.60_296073 JE.Soil.60_296370 JE.Soil.60_297005 JE.Soil.60_297066 JE.Soil.60_297079 JE.Soil.60_297098 JE.Soil.60_297672 JE.Soil.60_297885 JE.Soil.60_297889 JE.Soil.60_297994 JE.Soil.60_298318 JE.Soil.60_298575 JE.Soil.60_298796 JE.Soil.60_298914 JE.Soil.60_299068 JE.Soil.60_299142 JE.Soil.60_299239 JE.Soil.60_299255 JE.Soil.60_299340 JE.Soil.60_299366 JE.Soil.60_299443 JE.Soil.60_299454 JE.Soil.60_299461 JE.Soil.60_299587 JE.Soil.60_299987 JE.Soil.60_300395 JE.Soil.60_300776 JE.Soil.60_301049 JE.Soil.60_301054 JE.Soil.60_301138 JE.Soil.60_301162 JE.Soil.60_301363 JE.Soil.60_301786 JE.Soil.60_301947 JE.Soil.60_302502 JE.Soil.60_302836 JE.Soil.60_302902 JE.Soil.60_302936 JE.Soil.60_302985 JE.Soil.60_303093 JE.Soil.60_303154 JE.Soil.60_303219 JE.Soil.60_303236 JE.Soil.60_303535 JE.Soil.60_303549 JE.Soil.60_304103 JE.Soil.60_304295 JE.Soil.60_304535 JE.Soil.60_304942 JE.Soil.60_305956 JE.Soil.60_305986 JE.Soil.60_305987 JE.Soil.60_306184 JE.Soil.60_306354 JE.Soil.60_306365 JE.Soil.60_306793 JE.Soil.60_306807 JE.Soil.60_307570 JE.Soil.60_307722 JE.Soil.60_307733 JE.Soil.60_308501 JE.Soil.60_308767 JE.Soil.60_308880 JE.Soil.60_309524 JE.Soil.60_309554 JE.Soil.60_309647 JE.Soil.60_309691 JE.Soil.60_310023 JE.Soil.60_310159 JE.Soil.60_310351 JE.Soil.60_310412 JE.Soil.60_310551 JE.Soil.60_310721 JE.Soil.60_310765 JE.Soil.60_310788 JE.Soil.60_310871 JE.Soil.60_310906 JE.Soil.60_310974 JE.Soil.60_311067 JE.Soil.60_311715 JE.Soil.60_312200 JE.Soil.60_312343 JE.Soil.60_312507 JE.Soil.60_312519 JE.Soil.60_312611 JE.Soil.60_312693 JE.Soil.60_312862 JE.Soil.60_312990 JE.Soil.60_313741 JE.Soil.60_314081 JE.Soil.60_314189 JE.Soil.60_314242 JE.Soil.60_314321 JE.Soil.60_314448 JE.Soil.60_314631 JE.Soil.60_314910 JE.Soil.60_315318 JE.Soil.60_315728 JE.Soil.60_316254 JE.Soil.60_318023 JE.Soil.60_318591 JE.Soil.60_318733 JE.Soil.60_319576 JE.Soil.60_319581 JE.Soil.60_320145 JE.Soil.60_320295 JE.Soil.60_320730 JE.Soil.60_320962 JE.Soil.60_320995 JE.Soil.60_321437 JE.Soil.60_321464 JE.Soil.60_321513 JE.Soil.60_321894 JE.Soil.60_323441 JE.Soil.60_324180 JE.Soil.60_325608 JE.Soil.60_325974 JE.Soil.60_326191 JE.Soil.60_326605 JE.Soil.60_327096 JE.Soil.60_327126 JE.Soil.60_327215 JE.Soil.60_327359 JE.Soil.60_327466 JE.Soil.60_327750 JE.Soil.60_328865 JE.Soil.60_328979 JE.Soil.60_329000 JE.Soil.60_329082 JE.Soil.60_329105 JE.Soil.60_329109 JE.Soil.60_329276 JE.Soil.60_329309 JE.Soil.60_330093 JE.Soil.60_330188 JE.Soil.60_330261 JE.Soil.60_330298 JE.Soil.60_330514 JE.Soil.60_330800 JE.Soil.60_330872 JE.Soil.60_330891 JE.Soil.60_331031 JE.Soil.60_331199 JE.Soil.60_331476 JE.Soil.60_331643 JE.Soil.60_331832 JE.Soil.60_331833 JE.Soil.60_331966 JE.Soil.60_332746 JE.Soil.60_332785 JE.Soil.60_333048 JE.Soil.60_333093 JE.Soil.60_333573 JE.Soil.60_333725 JE.Soil.60_333794 JE.Soil.60_333948 JE.Soil.60_334046 JE.Soil.60_334324 JE.Soil.60_334550 JE.Soil.60_335069 JE.Soil.60_335120 JE.Soil.60_335317 JE.Soil.60_335461 JE.Soil.60_335521 JE.Soil.60_335669 JE.Soil.60_335702 JE.Soil.60_336221 JE.Soil.60_336228 JE.Soil.60_336242 JE.Soil.60_336551 JE.Soil.60_336684 JE.Soil.60_336756 JE.Soil.60_336921 JE.Soil.60_336922 JE.Soil.60_337674 JE.Soil.60_337813 JE.Soil.60_337915 JE.Soil.60_338147 JE.Soil.60_338593 JE.Soil.60_338742 JE.Soil.60_339448 JE.Soil.60_339587 JE.Soil.60_339718 JE.Soil.60_340257 JE.Soil.60_340403 JE.Soil.60_340451 JE.Soil.60_340619 JE.Soil.60_341162 JE.Soil.60_341190 JE.Soil.60_341411 JE.Soil.60_341545 JE.Soil.60_341623 JE.Soil.60_341638 JE.Soil.60_341892 JE.Soil.60_341896 JE.Soil.60_342248 JE.Soil.60_342576 JE.Soil.60_342836 JE.Soil.60_343272 JE.Soil.60_343464 JE.Soil.60_343544 JE.Soil.60_343573 JE.Soil.60_343617 JE.Soil.60_343653 JE.Soil.60_343913 JE.Soil.60_343947 JE.Soil.60_344336 JE.Soil.60_344337 JE.Soil.60_344530 JE.Soil.60_344667 JE.Soil.60_344820 JE.Soil.60_344836 JE.Soil.60_344952 JE.Soil.60_345125 JE.Soil.60_345132 JE.Soil.60_345162 JE.Soil.60_345342 JE.Soil.60_345525 JE.Soil.60_346430 JE.Soil.60_346431 JE.Soil.60_346476 JE.Soil.60_346568 JE.Soil.60_346574 JE.Soil.60_346664 JE.Soil.60_346806 JE.Soil.60_346859 JE.Soil.60_347051 JE.Soil.60_347101 JE.Soil.60_347765 JE.Soil.60_348513 JE.Soil.60_348614 JE.Soil.60_348802 JE.Soil.60_348918 JE.Soil.60_349180 JE.Soil.60_349707 JE.Soil.60_349774 JE.Soil.60_349939 JE.Soil.60_350263 JE.Soil.60_350315 JE.Soil.60_350457 JE.Soil.60_350779 JE.Soil.60_351132 JE.Soil.60_351383 JE.Soil.60_351977 JE.Soil.60_353612 JE.Soil.60_353703 JE.Soil.60_353745 JE.Soil.60_354024 JE.Soil.60_354035 JE.Soil.60_354525 JE.Soil.60_354621 JE.Soil.60_354726 JE.Soil.60_354829 JE.Soil.60_355248 JE.Soil.60_355521 JE.Soil.60_355560 JE.Soil.60_355863 JE.Soil.60_355880 JE.Soil.60_355956 JE.Soil.60_356351 JE.Soil.60_356815 JE.Soil.60_357099 JE.Soil.60_357547 JE.Soil.60_358203 JE.Soil.60_358241 JE.Soil.60_358324 JE.Soil.60_358432 JE.Soil.60_358597 JE.Soil.60_359495 JE.Soil.60_360300 JE.Soil.60_360433 JE.Soil.60_360469 JE.Soil.60_360495 JE.Soil.60_360506 JE.Soil.60_360615 JE.Soil.60_360628 JE.Soil.60_360708 JE.Soil.60_361408 JE.Soil.60_361437 JE.Soil.60_361595 JE.Soil.60_362080 JE.Soil.60_362091 JE.Soil.60_362303 JE.Soil.60_362315 JE.Soil.60_362330 JE.Soil.60_362618 JE.Soil.60_362886 JE.Soil.60_363376 JE.Soil.60_363471 JE.Soil.60_363500 JE.Soil.60_363915 JE.Soil.60_363950 JE.Soil.60_363983 JE.Soil.60_364270 JE.Soil.60_364695 JE.Soil.60_364769 JE.Soil.60_364773 JE.Soil.60_365127 JE.Soil.60_365257 JE.Soil.60_365595 JE.Soil.60_365740 JE.Soil.60_365875 JE.Soil.60_366781 JE.Soil.60_366829 JE.Soil.60_366906 JE.Soil.60_367081 JE.Soil.60_367428 JE.Soil.60_368769 JE.Soil.60_368889 JE.Soil.60_369554 JE.Soil.60_369637 JE.Soil.60_369816 JE.Soil.60_369986 JE.Soil.60_370100 JE.Soil.60_370212 JE.Soil.60_370259 JE.Soil.60_370376 JE.Soil.60_370895 JE.Soil.60_370941 JE.Soil.60_370964 JE.Soil.60_371113 JE.Soil.60_371183 JE.Soil.60_371512 JE.Soil.60_371759 JE.Soil.60_371786 JE.Soil.60_372065 JE.Soil.60_372100 JE.Soil.60_372358 JE.Soil.60_372725 JE.Soil.60_372744 JE.Soil.60_372745 JE.Soil.60_372784 JE.Soil.60_372843 JE.Soil.60_372999 JE.Soil.60_373307 JE.Soil.60_373311 JE.Soil.60_373616 JE.Soil.60_373862 JE.Soil.60_373865 JE.Soil.60_373888 JE.Soil.60_374373 JE.Soil.60_374682 JE.Soil.60_374792 JE.Soil.60_374878 JE.Soil.60_375374 JE.Soil.60_375413 JE.Soil.60_375452 JE.Soil.60_375523 JE.Soil.60_375682 JE.Soil.60_376070 JE.Soil.60_376190 JE.Soil.60_376388 JE.Soil.60_376569 JE.Soil.60_377313 JE.Soil.60_377762 JE.Soil.60_377856 JE.Soil.60_378741 JE.Soil.60_378761 JE.Soil.60_378817 JE.Soil.60_378839 JE.Soil.60_379009 JE.Soil.60_379406 JE.Soil.60_379419 JE.Soil.60_379475 JE.Soil.60_379863 JE.Soil.60_380306 JE.Soil.60_380361 JE.Soil.60_380382 JE.Soil.60_380470 JE.Soil.60_380487 JE.Soil.60_380545 JE.Soil.60_380754 JE.Soil.60_380755 JE.Soil.60_380849 JE.Soil.60_380920 JE.Soil.60_381210 JE.Soil.60_382031 JE.Soil.60_382275 JE.Soil.60_382359 JE.Soil.60_382828 JE.Soil.60_383343 JE.Soil.60_383658 JE.Soil.60_383878 JE.Soil.60_383989 JE.Soil.60_384271 JE.Soil.60_384499 JE.Soil.60_384509 JE.Soil.60_385021 JE.Soil.60_385039 JE.Soil.60_385212 JE.Soil.60_385296 JE.Soil.60_385315 JE.Soil.60_386010 JE.Soil.60_386653 JE.Soil.60_386831 JE.Soil.60_386933 JE.Soil.60_387026 JE.Soil.60_387045 JE.Soil.60_387133 JE.Soil.60_387398 JE.Soil.60_387686 JE.Soil.60_387976 JE.Soil.60_388103 JE.Soil.60_388112 JE.Soil.60_388251 JE.Soil.60_388307 JE.Soil.60_388319 JE.Soil.60_388489 JE.Soil.60_388756 JE.Soil.60_388924 JE.Soil.60_389637 JE.Soil.60_390194 JE.Soil.60_390390 JE.Soil.60_391273 JE.Soil.60_391294 JE.Soil.60_391567 JE.Soil.60_392011 JE.Soil.60_392015 JE.Soil.60_392114 JE.Soil.60_392156 JE.Soil.60_392189 JE.Soil.60_392567 JE.Soil.60_392689 JE.Soil.60_392845 JE.Soil.60_392891 JE.Soil.60_392894 JE.Soil.60_392999 JE.Soil.60_393189 JE.Soil.60_393208 JE.Soil.60_393227 JE.Soil.60_393702 JE.Soil.60_393940 JE.Soil.60_393941 JE.Soil.60_394486 JE.Soil.60_394688 JE.Soil.60_394901 JE.Soil.60_395286 JE.Soil.60_395391 JE.Soil.60_395413 JE.Soil.60_395723 JE.Soil.60_395950 JE.Soil.60_396028 JE.Soil.60_396159 JE.Soil.60_396392 JE.Soil.60_396494 JE.Soil.60_396715 JE.Soil.60_396791 JE.Soil.60_397340 JE.Soil.60_397734 JE.Soil.60_397770 JE.Soil.60_399250 JE.Soil.60_399325 JE.Soil.60_399512 JE.Soil.60_399514 JE.Soil.60_399671 JE.Soil.60_399738 JE.Soil.60_399961 JE.Soil.60_400075 JE.Soil.60_400080 JE.Soil.60_400252 JE.Soil.60_400345 JE.Soil.60_400355 JE.Soil.60_400495 JE.Soil.60_400680 JE.Soil.60_400686 JE.Soil.60_400829 JE.Soil.60_401011 JE.Soil.60_401417 JE.Soil.60_401471 JE.Soil.60_401483 JE.Soil.60_401500 JE.Soil.60_401514 JE.Soil.60_401559 JE.Soil.60_401946 JE.Soil.60_401954 JE.Soil.60_402129 JE.Soil.60_402162 JE.Soil.60_402264 JE.Soil.60_402465 JE.Soil.60_402681 JE.Soil.60_402730 JE.Soil.60_403496 JE.Soil.60_403838 JE.Soil.60_403867 JE.Soil.60_404086 JE.Soil.60_404270 JE.Soil.60_405347 JE.Soil.60_405376 JE.Soil.60_405450 JE.Soil.60_405548 JE.Soil.60_405753 JE.Soil.60_405904 JE.Soil.60_405914 JE.Soil.60_406261 JE.Soil.60_406513 JE.Soil.60_406619 JE.Soil.60_406816 JE.Soil.60_407113 JE.Soil.60_407169 JE.Soil.60_407205 JE.Soil.60_407259 JE.Soil.60_407407 JE.Soil.60_407481 JE.Soil.60_407747 JE.Soil.60_407957 JE.Soil.60_408287 JE.Soil.60_409230 JE.Soil.60_409329 JE.Soil.60_409331 JE.Soil.60_409455 JE.Soil.60_409503 JE.Soil.60_409518 JE.Soil.60_409746 JE.Soil.60_409985 JE.Soil.60_410161 JE.Soil.60_410668 JE.Soil.60_411190 JE.Soil.60_411580 JE.Soil.60_411640 JE.Soil.60_411757 JE.Soil.60_412000 JE.Soil.60_412445 JE.Soil.60_412817 JE.Soil.60_413004 JE.Soil.60_413036 JE.Soil.60_413259 JE.Soil.60_413318 JE.Soil.60_414231 JE.Soil.60_414596 JE.Soil.60_414763 JE.Soil.60_414934 JE.Soil.60_415087 JE.Soil.60_415335 JE.Soil.60_416720 JE.Soil.60_416774 JE.Soil.60_417105 JE.Soil.60_417238 JE.Soil.60_417500 JE.Soil.60_417507 JE.Soil.60_417584 JE.Soil.60_417658 JE.Soil.60_417906 JE.Soil.60_417970 JE.Soil.60_418057 JE.Soil.60_418104 JE.Soil.60_418502 JE.Soil.60_418654 JE.Soil.60_419035 JE.Soil.60_419239 JE.Soil.60_419330 JE.Soil.60_419908 JE.Soil.60_420498 JE.Soil.60_420928 JE.Soil.60_420949 JE.Soil.60_421017 JE.Soil.60_421029 JE.Soil.60_421698 JE.Soil.60_421915 JE.Soil.60_422264 JE.Soil.60_422950 JE.Soil.60_422963 JE.Soil.60_423197 JE.Soil.60_423261 JE.Soil.60_423390 JE.Soil.60_423530 JE.Soil.60_424220 JE.Soil.60_424415 JE.Soil.60_424862 JE.Soil.60_425178 JE.Soil.60_425460 JE.Soil.60_425665 JE.Soil.60_426209 JE.Soil.60_426384 JE.Soil.60_426546 JE.Soil.60_426995 JE.Soil.60_427108 JE.Soil.60_427308 JE.Soil.60_427483 JE.Soil.60_427647 JE.Soil.60_427712 JE.Soil.60_427876 JE.Soil.60_428066 JE.Soil.60_428149 JE.Soil.60_428223 JE.Soil.60_428495 JE.Soil.60_428625 JE.Soil.60_429336 JE.Soil.60_429346 JE.Soil.60_429611 JE.Soil.60_430083 JE.Soil.60_430216 JE.Soil.60_430278 JE.Soil.60_430378 JE.Soil.60_430484 JE.Soil.60_430675 JE.Soil.60_431061 JE.Soil.60_431082 JE.Soil.60_431086 JE.Soil.60_431134 JE.Soil.60_431394 JE.Soil.60_431572 JE.Soil.60_431779 JE.Soil.60_432256 JE.Soil.60_432340 JE.Soil.60_432398 JE.Soil.60_432443 JE.Soil.60_432531 JE.Soil.60_432574 JE.Soil.60_432728 JE.Soil.60_432900 JE.Soil.60_432944 JE.Soil.60_433416 JE.Soil.60_433732 JE.Soil.60_433749 JE.Soil.60_433831 JE.Soil.60_434459 JE.Soil.60_435166 JE.Soil.60_435443 JE.Soil.60_436383 JE.Soil.60_437278 JE.Soil.60_437594 JE.Soil.60_437654 JE.Soil.60_438140 JE.Soil.60_438398 JE.Soil.60_438512 JE.Soil.60_438532 JE.Soil.60_438594 JE.Soil.60_438608 JE.Soil.60_438751 JE.Soil.60_438788 JE.Soil.60_438927 JE.Soil.60_438961 JE.Soil.60_439001 JE.Soil.60_439006 JE.Soil.60_439065 JE.Soil.60_439070 JE.Soil.60_439172 JE.Soil.60_439277 JE.Soil.60_439792 JE.Soil.60_439858 JE.Soil.60_440033 JE.Soil.60_441143 JE.Soil.60_441152 JE.Soil.60_441203 JE.Soil.60_441292 JE.Soil.60_442011 JE.Soil.60_442126 JE.Soil.60_442605 JE.Soil.60_442935 JE.Soil.60_443028 JE.Soil.60_443152 JE.Soil.60_443233 JE.Soil.60_443322 JE.Soil.60_443536 JE.Soil.60_443608 JE.Soil.60_445056 JE.Soil.60_445164 JE.Soil.60_445474 JE.Soil.60_446223 JE.Soil.60_446826 JE.Soil.60_447102 JE.Soil.60_447475 JE.Soil.60_447600 JE.Soil.60_448015 JE.Soil.60_448050 JE.Soil.60_448318 JE.Soil.60_448435 JE.Soil.60_448543 JE.Soil.60_448550 JE.Soil.60_449121 JE.Soil.60_449137 JE.Soil.60_449702 JE.Soil.60_449769 JE.Soil.60_450217 JE.Soil.60_450232 JE.Soil.60_450248 JE.Soil.60_450263 JE.Soil.60_450271 JE.Soil.60_450661 JE.Soil.60_450980 JE.Soil.60_451243 JE.Soil.60_451399 JE.Soil.60_451499 JE.Soil.60_451652 JE.Soil.60_451792 JE.Soil.60_451876 JE.Soil.60_451883 JE.Soil.60_451972 JE.Soil.60_452643 JE.Soil.60_453023 JE.Soil.60_453140 JE.Soil.60_454225 JE.Soil.60_454571 JE.Soil.60_454573 JE.Soil.60_454672 JE.Soil.60_454922 JE.Soil.60_455056 JE.Soil.60_455248 JE.Soil.60_455250 JE.Soil.60_455342 JE.Soil.60_455352 JE.Soil.60_455554 JE.Soil.60_456109 JE.Soil.60_456231 JE.Soil.60_456683 JE.Soil.60_457006 JE.Soil.60_457342 JE.Soil.60_457449 JE.Soil.60_457489 JE.Soil.60_458113 JE.Soil.60_458422 JE.Soil.60_458482 JE.Soil.60_458797 JE.Soil.60_458942 JE.Soil.60_459220 JE.Soil.60_459379 JE.Soil.60_459848 JE.Soil.60_459950 JE.Soil.60_460520 JE.Soil.60_460806 JE.Soil.60_461289 JE.Soil.60_461300 JE.Soil.60_461807 JE.Soil.60_461882 JE.Soil.60_462087 JE.Soil.60_462111 JE.Soil.60_463182 JE.Soil.60_463325 JE.Soil.60_463441 JE.Soil.60_463453 JE.Soil.60_463477 JE.Soil.60_463498 JE.Soil.60_463598 JE.Soil.60_464041 JE.Soil.60_464322 JE.Soil.60_464478 JE.Soil.60_464781 JE.Soil.60_464929 JE.Soil.60_465006 JE.Soil.60_465032 JE.Soil.60_465162 JE.Soil.60_465435 JE.Soil.60_465754 JE.Soil.60_465828 JE.Soil.60_466094 JE.Soil.60_466333 JE.Soil.60_466401 JE.Soil.60_467203 JE.Soil.60_467342 JE.Soil.60_467525 JE.Soil.60_467701 JE.Soil.60_468057 JE.Soil.60_469046 JE.Soil.60_469380 JE.Soil.60_469578 JE.Soil.60_470010 JE.Soil.60_470256 JE.Soil.60_470434 JE.Soil.60_471170 JE.Soil.60_471254 JE.Soil.60_471773 JE.Soil.60_471854 JE.Soil.60_471894 JE.Soil.60_472068 JE.Soil.60_472178 JE.Soil.60_472253 JE.Soil.60_472539 JE.Soil.60_472613 JE.Soil.60_472643 JE.Soil.60_472781 JE.Soil.60_473237 JE.Soil.60_473388 JE.Soil.60_473551 JE.Soil.60_473595 JE.Soil.60_473889 JE.Soil.60_474064 JE.Soil.60_474250 JE.Soil.60_474459 JE.Soil.60_475046 JE.Soil.60_475259 JE.Soil.60_475311 JE.Soil.60_475927 JE.Soil.60_476091 JE.Soil.60_476118 JE.Soil.60_476489 JE.Soil.60_476594 JE.Soil.60_477047 JE.Soil.60_477533 JE.Soil.60_478171 JE.Soil.60_478288 JE.Soil.60_478552 JE.Soil.60_478556 JE.Soil.60_479254 JE.Soil.60_479315 JE.Soil.60_479319 JE.Soil.60_479589 JE.Soil.60_479609 JE.Soil.60_479799 JE.Soil.60_480389 JE.Soil.60_480542 JE.Soil.60_480633 JE.Soil.60_480914 JE.Soil.60_481035 JE.Soil.60_481121 JE.Soil.60_481149 JE.Soil.60_481277 JE.Soil.60_481509 JE.Soil.60_481722 JE.Soil.60_481927 JE.Soil.60_482069 JE.Soil.60_482115 JE.Soil.60_482139 JE.Soil.60_482280 JE.Soil.60_482820 JE.Soil.60_483680 JE.Soil.60_483682 JE.Soil.60_484124 JE.Soil.60_484461 JE.Soil.60_484497 JE.Soil.60_484514 JE.Soil.60_484567 JE.Soil.60_484652 JE.Soil.60_485446 JE.Soil.60_485463 JE.Soil.60_485497 JE.Soil.60_485500 JE.Soil.60_485618 JE.Soil.60_485772 JE.Soil.60_485917 JE.Soil.60_485954 JE.Soil.60_486032 JE.Soil.60_486052 JE.Soil.60_486131 JE.Soil.60_487040 JE.Soil.60_487050 JE.Soil.60_487419 JE.Soil.60_487847 JE.Soil.60_488085 JE.Soil.60_488232 JE.Soil.60_488237 JE.Soil.60_488837 JE.Soil.60_490394 JE.Soil.60_491099 JE.Soil.60_491129 JE.Soil.60_491571 JE.Soil.60_491646 JE.Soil.60_491771 JE.Soil.60_491874 JE.Soil.60_491945 JE.Soil.60_492187 JE.Soil.60_492324 JE.Soil.60_492393 JE.Soil.60_492572 JE.Soil.60_492690 JE.Soil.60_492715 JE.Soil.60_492748 JE.Soil.60_492816 JE.Soil.60_492849 JE.Soil.60_493652 JE.Soil.60_494113 JE.Soil.60_494592 JE.Soil.60_494694 JE.Soil.60_494734 JE.Soil.60_494892 JE.Soil.60_495132 JE.Soil.60_495757 JE.Soil.60_496027 JE.Soil.60_496352 JE.Soil.60_496550 JE.Soil.60_496809 JE.Soil.60_496892 JE.Soil.60_497059 JE.Soil.60_497072 JE.Soil.60_497182 JE.Soil.60_497407 JE.Soil.60_497783 JE.Soil.60_497868 JE.Soil.60_498057 JE.Soil.60_498206 JE.Soil.60_498745 JE.Soil.60_498782 JE.Soil.60_499075 JE.Soil.60_499264 JE.Soil.60_499706 JE.Soil.60_499860 JE.Soil.60_499985 JE.Soil.60_500417 JE.Soil.60_500552 JE.Soil.60_500649 JE.Soil.60_500670 JE.Soil.60_500805 JE.Soil.60_500844 JE.Soil.60_501036 JE.Soil.60_501253 JE.Soil.60_501902 JE.Soil.60_501996 JE.Soil.60_502220 JE.Soil.60_502336 JE.Soil.60_502468 JE.Soil.60_502966 JE.Soil.60_503043 JE.Soil.60_503074 JE.Soil.60_503132 JE.Soil.60_503588 JE.Soil.60_503698 JE.Soil.60_503859 JE.Soil.60_504047 JE.Soil.60_504310 JE.Soil.60_504506 JE.Soil.60_504691 JE.Soil.60_505079 JE.Soil.60_505517 JE.Soil.60_505563 JE.Soil.60_505621 JE.Soil.60_505921 JE.Soil.60_505967 JE.Soil.60_506110 JE.Soil.60_506246 JE.Soil.60_506522 JE.Soil.60_506530 JE.Soil.60_506563 JE.Soil.60_506659 JE.Soil.60_507313 JE.Soil.60_507379 JE.Soil.60_507720 JE.Soil.60_507782 JE.Soil.60_507966 JE.Soil.60_508035 JE.Soil.60_508071 JE.Soil.60_508438 JE.Soil.60_508608 JE.Soil.60_508676 JE.Soil.60_508694 JE.Soil.60_508971 JE.Soil.60_508978 JE.Soil.60_509149 JE.Soil.60_509434 JE.Soil.60_510034 JE.Soil.60_510048 JE.Soil.60_510377 JE.Soil.60_510425 JE.Soil.60_510629 JE.Soil.60_510946 JE.Soil.60_510973 JE.Soil.60_511193 JE.Soil.60_511373 JE.Soil.60_511564 JE.Soil.60_512025 JE.Soil.60_512464 JE.Soil.60_512971 JE.Soil.60_512980 JE.Soil.60_513001 JE.Soil.60_513104 JE.Soil.60_513227 JE.Soil.60_513540 JE.Soil.60_513777 JE.Soil.60_513968 JE.Soil.60_513990 JE.Soil.60_514269 JE.Soil.60_514284 JE.Soil.60_514737 JE.Soil.60_515256 JE.Soil.60_515878 JE.Soil.60_515909 JE.Soil.60_516004 JE.Soil.60_516014 JE.Soil.60_516653 JE.Soil.60_516910 JE.Soil.60_516924 JE.Soil.60_516938 JE.Soil.60_516950 JE.Soil.60_516959 JE.Soil.60_517034 JE.Soil.60_517371 JE.Soil.60_517505 JE.Soil.60_517966 JE.Soil.60_517986 JE.Soil.60_518066 JE.Soil.60_518126 JE.Soil.60_518336 JE.Soil.60_518468 JE.Soil.60_518606 JE.Soil.60_519213 JE.Soil.60_519391 JE.Soil.60_519401 JE.Soil.60_519425 JE.Soil.60_519944 JE.Soil.60_520499 JE.Soil.60_520634 JE.Soil.60_520657 JE.Soil.60_520727 JE.Soil.60_520882 JE.Soil.60_521035 JE.Soil.60_521182 JE.Soil.60_521414 JE.Soil.60_521478 JE.Soil.60_521508 JE.Soil.60_521605 JE.Soil.60_521626 JE.Soil.60_522180 JE.Soil.60_522240 JE.Soil.60_522478 JE.Soil.60_522523 JE.Soil.60_522738 JE.Soil.60_522912 JE.Soil.60_524099 JE.Soil.60_524217 JE.Soil.60_524366 JE.Soil.60_524398 JE.Soil.60_524478 JE.Soil.60_524611 JE.Soil.60_525779 JE.Soil.60_525819 JE.Soil.60_525835 JE.Soil.60_525927 JE.Soil.60_525972 JE.Soil.60_527312 JE.Soil.60_527375 JE.Soil.60_527546 JE.Soil.60_527768 JE.Soil.60_528114 JE.Soil.60_528407 JE.Soil.60_528483 JE.Soil.60_528544 JE.Soil.60_529412 JE.Soil.60_529422 JE.Soil.60_529534 JE.Soil.60_530086 JE.Soil.60_530153 JE.Soil.60_530198 JE.Soil.60_530352 JE.Soil.60_530554 JE.Soil.60_530777 JE.Soil.60_531307 JE.Soil.60_531601 JE.Soil.60_532029 JE.Soil.60_532090 JE.Soil.60_532393 JE.Soil.60_532575 JE.Soil.60_532877 JE.Soil.60_532894 JE.Soil.60_532942 JE.Soil.60_533142 JE.Soil.60_533364 JE.Soil.60_533779 JE.Soil.60_533795 JE.Soil.60_533989 JE.Soil.60_534275 JE.Soil.60_534278 JE.Soil.60_534411 JE.Soil.60_534674 JE.Soil.60_535024 JE.Soil.60_535181 JE.Soil.60_535190 JE.Soil.60_535326 JE.Soil.60_535327 JE.Soil.60_535574 JE.Soil.60_535775 JE.Soil.60_536033 JE.Soil.60_536090 JE.Soil.60_536437 JE.Soil.60_536484 JE.Soil.60_536547 JE.Soil.60_536804 JE.Soil.60_537393 JE.Soil.60_537405 JE.Soil.60_537539 JE.Soil.60_537893 JE.Soil.60_537976 JE.Soil.60_538263 JE.Soil.60_538465 JE.Soil.60_538811 JE.Soil.60_538871 JE.Soil.60_538987 JE.Soil.60_539102 JE.Soil.60_539160 JE.Soil.60_539235 JE.Soil.60_539829 JE.Soil.60_539845 JE.Soil.60_539917 JE.Soil.60_540097 JE.Soil.60_540299 JE.Soil.60_540851 JE.Soil.60_541120 JE.Soil.60_541276 JE.Soil.60_541389 JE.Soil.60_541586 JE.Soil.60_541595 JE.Soil.60_542089 JE.Soil.60_542395 JE.Soil.60_543452 JE.Soil.60_544066 JE.Soil.60_544403 JE.Soil.60_544561 JE.Soil.60_544652 JE.Soil.60_544690 JE.Soil.60_545587 JE.Soil.60_546943 JE.Soil.60_546959 JE.Soil.60_547039 JE.Soil.60_547146 JE.Soil.60_547343 JE.Soil.60_547970 JE.Soil.60_548177 JE.Soil.60_548883 JE.Soil.60_549139 JE.Soil.60_549159 JE.Soil.60_549163 JE.Soil.60_549258 JE.Soil.60_549324 JE.Soil.60_549485 JE.Soil.60_549573 JE.Soil.60_549618 JE.Soil.60_550000 JE.Soil.60_550101 JE.Soil.60_550119 JE.Soil.60_550263 JE.Soil.60_550813 JE.Soil.60_550916 JE.Soil.60_551047 JE.Soil.60_551691 JE.Soil.60_551723 JE.Soil.60_551932 JE.Soil.60_551979 JE.Soil.60_551984 JE.Soil.60_552161 JE.Soil.60_552185 JE.Soil.60_552895 JE.Soil.60_553772 JE.Soil.60_553830 JE.Soil.60_554009 JE.Soil.60_554047 JE.Soil.60_554053 JE.Soil.60_554345 JE.Soil.60_554562 JE.Soil.60_554610 JE.Soil.60_555145 JE.Soil.60_555248 JE.Soil.60_555285 JE.Soil.60_555476 JE.Soil.60_555587 JE.Soil.60_555627 JE.Soil.60_555667 JE.Soil.60_555746 JE.Soil.60_555842 JE.Soil.60_556020 JE.Soil.60_556140 JE.Soil.60_556159 JE.Soil.60_556360 JE.Soil.60_556550 JE.Soil.60_556605 JE.Soil.60_556755 JE.Soil.60_557518 JE.Soil.60_558523 JE.Soil.60_558851 JE.Soil.60_559158 JE.Soil.60_559422 JE.Soil.60_559475 JE.Soil.60_559528 JE.Soil.60_559886 JE.Soil.60_559910 JE.Soil.60_559923 JE.Soil.60_559930 JE.Soil.60_560015 JE.Soil.60_560061 JE.Soil.60_560433 JE.Soil.60_560473 JE.Soil.60_560779 JE.Soil.60_561299 JE.Soil.60_561495 JE.Soil.60_561532 JE.Soil.60_561605 JE.Soil.60_561781 JE.Soil.60_562720 JE.Soil.60_563075 JE.Soil.60_563182 JE.Soil.60_563401 JE.Soil.60_563750 JE.Soil.60_563799 JE.Soil.60_564070 JE.Soil.60_564175 JE.Soil.60_564962 JE.Soil.60_565074 JE.Soil.60_565245 JE.Soil.60_565268 JE.Soil.60_565786 JE.Soil.60_566682 JE.Soil.60_566691 JE.Soil.60_566702 JE.Soil.60_566804 JE.Soil.60_567126 JE.Soil.60_567435 JE.Soil.60_567691 JE.Soil.60_567960 JE.Soil.60_568079 JE.Soil.60_568351 JE.Soil.60_568392 JE.Soil.60_568960 JE.Soil.60_569000 JE.Soil.60_569039 JE.Soil.60_569217 JE.Soil.60_569239 JE.Soil.60_569805 JE.Soil.60_569981 JE.Soil.60_570469 JE.Soil.60_570485 JE.Soil.60_570561 JE.Soil.60_570598 JE.Soil.60_570772 JE.Soil.60_570967 JE.Soil.60_570991 JE.Soil.60_571119 JE.Soil.60_571274 JE.Soil.60_571364 JE.Soil.60_571605 JE.Soil.60_571667 JE.Soil.60_571887 JE.Soil.60_571956 JE.Soil.60_572359 JE.Soil.60_573188 JE.Soil.60_573260 JE.Soil.60_573719 JE.Soil.60_573992 JE.Soil.60_574688 JE.Soil.60_574715 JE.Soil.60_575034 JE.Soil.60_575105 JE.Soil.60_575287 JE.Soil.60_575344 JE.Soil.60_575541 JE.Soil.60_575799 JE.Soil.60_576058 JE.Soil.60_576156 JE.Soil.60_576158 JE.Soil.60_576660 JE.Soil.60_577512 JE.Soil.60_577522 JE.Soil.60_577642 JE.Soil.60_577955 JE.Soil.60_578395 JE.Soil.60_579215 JE.Soil.60_579229 JE.Soil.60_579255 JE.Soil.60_579795 JE.Soil.60_579910 JE.Soil.60_580299 JE.Soil.60_580592 JE.Soil.60_580830 JE.Soil.60_580832 JE.Soil.60_580964 JE.Soil.60_581174 JE.Soil.60_581233 JE.Soil.60_581507 JE.Soil.60_581612 JE.Soil.60_582161 JE.Soil.60_582503 JE.Soil.60_582751 JE.Soil.60_582915 JE.Soil.60_582947 JE.Soil.60_583081 JE.Soil.60_583110 JE.Soil.60_583343 JE.Soil.60_583767 JE.Soil.60_583837 JE.Soil.60_583931 JE.Soil.60_584344 JE.Soil.60_584463 JE.Soil.60_584896 JE.Soil.60_585046 JE.Soil.60_585170 JE.Soil.60_585177 JE.Soil.60_585224 JE.Soil.60_585456 JE.Soil.60_585722 JE.Soil.60_585995 JE.Soil.60_586077 JE.Soil.60_586108 JE.Soil.60_586206 JE.Soil.60_586656 JE.Soil.60_586683 JE.Soil.60_586822 JE.Soil.60_586940 JE.Soil.60_587149 JE.Soil.60_587546 JE.Soil.60_587708 JE.Soil.60_588062 JE.Soil.60_588838 JE.Soil.60_588985 JE.Soil.60_589249 JE.Soil.60_589343 JE.Soil.60_589549 JE.Soil.60_589571 JE.Soil.60_590075 JE.Soil.60_590143 JE.Soil.60_590175 JE.Soil.60_590305 JE.Soil.60_590998 JE.Soil.60_591011 JE.Soil.60_591151 JE.Soil.60_591950 JE.Soil.60_592474 JE.Soil.60_592818 JE.Soil.60_593163 JE.Soil.60_593647 JE.Soil.60_593713 JE.Soil.60_594169 JE.Soil.60_594205 JE.Soil.60_594432 JE.Soil.60_595507 JE.Soil.60_596070 JE.Soil.60_596150 JE.Soil.60_596274 JE.Soil.60_596397 JE.Soil.60_596846 JE.Soil.60_596941 JE.Soil.60_597074 JE.Soil.60_597525 JE.Soil.60_597623 JE.Soil.60_597738 JE.Soil.60_597781 JE.Soil.60_597829 JE.Soil.60_597906 JE.Soil.60_598311 JE.Soil.60_598560 JE.Soil.60_598656 JE.Soil.60_599105 JE.Soil.60_599179 JE.Soil.60_599582 JE.Soil.60_599673 JE.Soil.60_599749 JE.Soil.60_599940 JE.Soil.60_600589 JE.Soil.60_600679 JE.Soil.60_600702 JE.Soil.60_600845 JE.Soil.60_600935 JE.Soil.60_600982 JE.Soil.60_601174 JE.Soil.60_601594 JE.Soil.60_601641 JE.Soil.60_601703 JE.Soil.60_601808 JE.Soil.60_602570 JE.Soil.60_602849 JE.Soil.60_603095 JE.Soil.60_603243 JE.Soil.60_603255 JE.Soil.60_603289 JE.Soil.60_603336 JE.Soil.60_603489 JE.Soil.60_603517 JE.Soil.60_603857 JE.Soil.60_604077 JE.Soil.60_604127 JE.Soil.60_604444 JE.Soil.60_604546 JE.Soil.60_604711 JE.Soil.60_604829 JE.Soil.60_605062 JE.Soil.60_606064 JE.Soil.60_606287 JE.Soil.60_606478 JE.Soil.60_606572 JE.Soil.60_606783 JE.Soil.60_606837 JE.Soil.60_606894 JE.Soil.60_606952 JE.Soil.60_607261 JE.Soil.60_607452 JE.Soil.60_607750 JE.Soil.60_607828 JE.Soil.60_607860 JE.Soil.60_607898 JE.Soil.60_608015 JE.Soil.60_608021 JE.Soil.60_608039 JE.Soil.60_608206 JE.Soil.60_608711 JE.Soil.60_609118 JE.Soil.60_610397 JE.Soil.60_610407 JE.Soil.60_610520 JE.Soil.60_610900 JE.Soil.60_610914 JE.Soil.60_610922 JE.Soil.60_610940 JE.Soil.60_610977 JE.Soil.60_611205 JE.Soil.60_611686 JE.Soil.60_612453 JE.Soil.60_612544 JE.Soil.60_612546 JE.Soil.60_612617 JE.Soil.60_612973 JE.Soil.60_613107 JE.Soil.60_613123 JE.Soil.60_613240 JE.Soil.60_613375 JE.Soil.60_613874 JE.Soil.60_613996 JE.Soil.60_614543 JE.Soil.60_614815 JE.Soil.60_614819 JE.Soil.60_615060 JE.Soil.60_615260 JE.Soil.60_615349 JE.Soil.60_615459 JE.Soil.60_615561 JE.Soil.60_616272 JE.Soil.60_616603 JE.Soil.60_616718 JE.Soil.60_616757 JE.Soil.60_616905 JE.Soil.60_616917 JE.Soil.60_617201 JE.Soil.60_617782 JE.Soil.60_617900 JE.Soil.60_618108 JE.Soil.60_618502 JE.Soil.60_619052 JE.Soil.60_619236 JE.Soil.60_619345 JE.Soil.60_619493 JE.Soil.60_619752 JE.Soil.60_619755 JE.Soil.60_619895 JE.Soil.60_620196 JE.Soil.60_620399 JE.Soil.60_621024 JE.Soil.60_621235 JE.Soil.60_621335 JE.Soil.60_621833 JE.Soil.60_622484 JE.Soil.60_622550 JE.Soil.60_622590 JE.Soil.60_622662 JE.Soil.60_622747 JE.Soil.60_623019 JE.Soil.60_623169 JE.Soil.60_623327 JE.Soil.60_623468 JE.Soil.60_623595 JE.Soil.60_623674 JE.Soil.60_623741 JE.Soil.60_623800 JE.Soil.60_623839 JE.Soil.60_623940 JE.Soil.60_624072 JE.Soil.60_624768 JE.Soil.60_624897 JE.Soil.60_625059 JE.Soil.60_625137 JE.Soil.60_625279 JE.Soil.60_625604 JE.Soil.60_625653 JE.Soil.60_626093 JE.Soil.60_626655 JE.Soil.60_626666 JE.Soil.60_626681 JE.Soil.60_626730 JE.Soil.60_627223 JE.Soil.60_628066 JE.Soil.60_628169 JE.Soil.60_628392 JE.Soil.60_628877 JE.Soil.60_628923 JE.Soil.60_629266 JE.Soil.60_629418 JE.Soil.60_629563 JE.Soil.60_629897 JE.Soil.60_629981 JE.Soil.60_630136 JE.Soil.60_630241 JE.Soil.60_630395 JE.Soil.60_631621 JE.Soil.60_631896 JE.Soil.60_631980 JE.Soil.60_632220 JE.Soil.60_632298 JE.Soil.60_632951 JE.Soil.60_633001 JE.Soil.60_633567 JE.Soil.60_633840 JE.Soil.60_633870 JE.Soil.60_634548 JE.Soil.60_634634 JE.Soil.60_634903 JE.Soil.60_634973 JE.Soil.60_635058 JE.Soil.60_635144 JE.Soil.60_635242 JE.Soil.60_635365 JE.Soil.60_635806 JE.Soil.60_635879 JE.Soil.60_636313 JE.Soil.60_636413 JE.Soil.60_636975 JE.Soil.60_637055 JE.Soil.60_637152 JE.Soil.60_637511 JE.Soil.60_637628 JE.Soil.60_637692 JE.Soil.60_639041 JE.Soil.60_639126 JE.Soil.60_639952 JE.Soil.60_640096 JE.Soil.60_640296 JE.Soil.60_640310 JE.Soil.60_640415 JE.Soil.60_640443 JE.Soil.60_640495 JE.Soil.60_640584 JE.Soil.60_640752 JE.Soil.60_641162 JE.Soil.60_641367 JE.Soil.60_641412 JE.Soil.60_641631 JE.Soil.60_641794 JE.Soil.60_641981 JE.Soil.60_641992 JE.Soil.60_642111 JE.Soil.60_642257 JE.Soil.60_642476 JE.Soil.60_642644 JE.Soil.60_643268 JE.Soil.60_643315 JE.Soil.60_643354 JE.Soil.60_643646 JE.Soil.60_643861 JE.Soil.60_643977 JE.Soil.60_644014 JE.Soil.60_644164 JE.Soil.60_644220 JE.Soil.60_644345 JE.Soil.60_645424 JE.Soil.60_645709 JE.Soil.60_645734 JE.Soil.60_645960 JE.Soil.60_645969 JE.Soil.60_646214 JE.Soil.60_646666 JE.Soil.60_646694 JE.Soil.60_646803 JE.Soil.60_646810 JE.Soil.60_647336 JE.Soil.60_647514 JE.Soil.60_647572 JE.Soil.60_647919 JE.Soil.60_648330 JE.Soil.60_648792 JE.Soil.60_649354 JE.Soil.60_649635 JE.Soil.60_649927 JE.Soil.60_650304 JE.Soil.60_650356 JE.Soil.60_650431 JE.Soil.60_651196 JE.Soil.60_651344 JE.Soil.60_651688 JE.Soil.60_652078 JE.Soil.60_652588 JE.Soil.60_652638 JE.Soil.60_652675 JE.Soil.60_652755 JE.Soil.60_652819 JE.Soil.60_653135 JE.Soil.60_653278 JE.Soil.60_653374 JE.Soil.60_653436 JE.Soil.60_653550 JE.Soil.60_653646 JE.Soil.60_653731 JE.Soil.60_654069 JE.Soil.60_654199 JE.Soil.60_654297 JE.Soil.60_655331 JE.Soil.60_655357 JE.Soil.60_655575 JE.Soil.60_655664 JE.Soil.60_655938 JE.Soil.60_656229 JE.Soil.60_656389 JE.Soil.60_656527 JE.Soil.60_656724 JE.Soil.60_656910 JE.Soil.60_657151 JE.Soil.60_657280 JE.Soil.60_657868 JE.Soil.60_657935 JE.Soil.60_657941 JE.Soil.60_658021 JE.Soil.60_658142 JE.Soil.60_658190 JE.Soil.60_658656 JE.Soil.60_658770 JE.Soil.60_658838 JE.Soil.60_658890 JE.Soil.60_659175 JE.Soil.60_659365 JE.Soil.60_659586 JE.Soil.60_659887 JE.Soil.60_659900 JE.Soil.60_660246 JE.Soil.60_660461 JE.Soil.60_660538 JE.Soil.60_660614 JE.Soil.60_660735 JE.Soil.60_661072 JE.Soil.60_661315 JE.Soil.60_661359 JE.Soil.60_661419 JE.Soil.60_661916 JE.Soil.60_661942 JE.Soil.60_662199 JE.Soil.60_662201 JE.Soil.60_662555 JE.Soil.60_663134 JE.Soil.60_663544 JE.Soil.60_663583 JE.Soil.60_664314 JE.Soil.60_664409 JE.Soil.60_664463 JE.Soil.60_665122 JE.Soil.60_665376 JE.Soil.60_665705 JE.Soil.60_666045 JE.Soil.60_666131 JE.Soil.60_666214 JE.Soil.60_666382 JE.Soil.60_666828 JE.Soil.60_666876 JE.Soil.60_666908 JE.Soil.60_667085 JE.Soil.60_667097 JE.Soil.60_667137 JE.Soil.60_667236 JE.Soil.60_667241 JE.Soil.60_667411 JE.Soil.60_667503 JE.Soil.60_667559 JE.Soil.60_667782 JE.Soil.60_668049 JE.Soil.60_668149 JE.Soil.60_668291 JE.Soil.60_668698 JE.Soil.60_668917 JE.Soil.60_669450 JE.Soil.60_669685 JE.Soil.60_670063 JE.Soil.60_670288 JE.Soil.60_670511 JE.Soil.60_670516 JE.Soil.60_670872 JE.Soil.60_671165 JE.Soil.60_671221 JE.Soil.60_671484 JE.Soil.60_671488 JE.Soil.60_671619 JE.Soil.60_671823 JE.Soil.60_671873 JE.Soil.60_671901 JE.Soil.60_671947 JE.Soil.60_671956 JE.Soil.60_672112 JE.Soil.60_672492 JE.Soil.60_673073 JE.Soil.60_674123 JE.Soil.60_674136 JE.Soil.60_674141 JE.Soil.60_674375 JE.Soil.60_674411 JE.Soil.60_674804 JE.Soil.60_674830 JE.Soil.60_675099 JE.Soil.60_675186 JE.Soil.60_675242 JE.Soil.60_675382 JE.Soil.60_675497 JE.Soil.60_675632 JE.Soil.60_675787 JE.Soil.60_675872 JE.Soil.60_676190 JE.Soil.60_676228 JE.Soil.60_676244 JE.Soil.60_676267 JE.Soil.60_677107 JE.Soil.60_677295 JE.Soil.60_677313 JE.Soil.60_677466 JE.Soil.60_677523 JE.Soil.60_678314 JE.Soil.60_678353 JE.Soil.60_678595 JE.Soil.60_678619 JE.Soil.60_678817 JE.Soil.60_679319 JE.Soil.60_679327 JE.Soil.60_679649 JE.Soil.60_679955 JE.Soil.60_680091 JE.Soil.60_680311 JE.Soil.60_680350 JE.Soil.60_680675 JE.Soil.60_681176 JE.Soil.60_681191 JE.Soil.60_681244 JE.Soil.60_681606 JE.Soil.60_681850 JE.Soil.60_681901 JE.Soil.60_682608 JE.Soil.60_682760 JE.Soil.60_683436 JE.Soil.60_684286 JE.Soil.60_684292 JE.Soil.60_684387 JE.Soil.60_684438 JE.Soil.60_684475 JE.Soil.60_684654 JE.Soil.60_684681 JE.Soil.60_684781 JE.Soil.60_685205 JE.Soil.60_685367 JE.Soil.60_685599 JE.Soil.60_685603 JE.Soil.60_685613 JE.Soil.60_685632 JE.Soil.60_685793 JE.Soil.60_686105 JE.Soil.60_686442 JE.Soil.60_686592 JE.Soil.60_686675 JE.Soil.60_687145 JE.Soil.60_687236 JE.Soil.60_687612 JE.Soil.60_687618 JE.Soil.60_687713 JE.Soil.60_688050 JE.Soil.60_688173 JE.Soil.60_688273 JE.Soil.60_688563 JE.Soil.60_689435 JE.Soil.60_689618 JE.Soil.60_689959 JE.Soil.60_689968 JE.Soil.60_690028 JE.Soil.60_690069 JE.Soil.60_690091 JE.Soil.60_690097 JE.Soil.60_690127 JE.Soil.60_690678 JE.Soil.60_691077 JE.Soil.60_691086 JE.Soil.60_691350 JE.Soil.60_691376 JE.Soil.60_691477 JE.Soil.60_691485 JE.Soil.60_691650 JE.Soil.60_692325 JE.Soil.60_692388 JE.Soil.60_692475 JE.Soil.60_692560 JE.Soil.60_692622 JE.Soil.60_692726 JE.Soil.60_692739 JE.Soil.60_693286 JE.Soil.60_693325 JE.Soil.60_693382 JE.Soil.60_693594 JE.Soil.60_693709 JE.Soil.60_693946 JE.Soil.60_694138 JE.Soil.60_694237 JE.Soil.60_694565 JE.Soil.60_694908 JE.Soil.60_694944 JE.Soil.60_695441 JE.Soil.60_695505 JE.Soil.60_695838 JE.Soil.60_695853 JE.Soil.60_696272 JE.Soil.60_696580 JE.Soil.60_696879 JE.Soil.60_696911 JE.Soil.60_697419 JE.Soil.60_697823 JE.Soil.60_698105 JE.Soil.60_698300 JE.Soil.60_698372 JE.Soil.60_698891 JE.Soil.60_699388 JE.Soil.60_699547 JE.Soil.60_699765 JE.Soil.60_700451 JE.Soil.60_700931 JE.Soil.60_701035 JE.Soil.60_701634 JE.Soil.60_701851 JE.Soil.60_702441 JE.Soil.60_702956 JE.Soil.60_703227 JE.Soil.60_703322 JE.Soil.60_703546 JE.Soil.60_703561 JE.Soil.60_703654 JE.Soil.60_703655 JE.Soil.60_704035 JE.Soil.60_704217 JE.Soil.60_704254 JE.Soil.60_704963 JE.Soil.60_705122 JE.Soil.60_705141 JE.Soil.60_705185 JE.Soil.60_705214 JE.Soil.60_705234 JE.Soil.60_705534 JE.Soil.60_705571 JE.Soil.60_705677 JE.Soil.60_705786 JE.Soil.60_706165 JE.Soil.60_706199 JE.Soil.60_706277 JE.Soil.60_706818 JE.Soil.60_706822 JE.Soil.60_706919 JE.Soil.60_706981 JE.Soil.60_707161 JE.Soil.60_707435 JE.Soil.60_707730 JE.Soil.60_708102 JE.Soil.60_708144 JE.Soil.60_708470 JE.Soil.60_708549 JE.Soil.60_709402 JE.Soil.60_709561 JE.Soil.60_710187 JE.Soil.60_710212 JE.Soil.60_710466 JE.Soil.60_710818 JE.Soil.60_710944 JE.Soil.60_711228 JE.Soil.60_711489 JE.Soil.60_711637 JE.Soil.60_711792 JE.Soil.60_712214 JE.Soil.60_712406 JE.Soil.60_712528 JE.Soil.60_712938 JE.Soil.60_713022 JE.Soil.60_713154 JE.Soil.60_713203 JE.Soil.60_713406 JE.Soil.60_714247 JE.Soil.60_714377 JE.Soil.60_714411 JE.Soil.60_714474 JE.Soil.60_714580 JE.Soil.60_715109 JE.Soil.60_715435 JE.Soil.60_715890 JE.Soil.60_715951 JE.Soil.60_716143 JE.Soil.60_716250 JE.Soil.60_716284 JE.Soil.60_716395 JE.Soil.60_716498 JE.Soil.60_716708 JE.Soil.60_717122 JE.Soil.60_717272 JE.Soil.60_717329 JE.Soil.60_717355 JE.Soil.60_717444 JE.Soil.60_717468 JE.Soil.60_717658 JE.Soil.60_717735 JE.Soil.60_717894 JE.Soil.60_718890 JE.Soil.60_719115 JE.Soil.60_719181 JE.Soil.60_719541 JE.Soil.60_719702 JE.Soil.60_720317 JE.Soil.60_721198 JE.Soil.60_721382 JE.Soil.60_721386 JE.Soil.60_721499 JE.Soil.60_721591 JE.Soil.60_721640 JE.Soil.60_721721 JE.Soil.60_722780 JE.Soil.60_723163 JE.Soil.60_723197 JE.Soil.60_723433 JE.Soil.60_723458 JE.Soil.60_723896 JE.Soil.60_723984 JE.Soil.60_724025 JE.Soil.60_724226 JE.Soil.60_724292 JE.Soil.60_724603 JE.Soil.60_724820 JE.Soil.60_725831 JE.Soil.60_725922 JE.Soil.60_726044 JE.Soil.60_726096 JE.Soil.60_726217 JE.Soil.60_726529 JE.Soil.60_726677 JE.Soil.60_727258 JE.Soil.60_727617 JE.Soil.60_728077 JE.Soil.60_728428 JE.Soil.60_728812 JE.Soil.60_729060 JE.Soil.60_729153 JE.Soil.60_729188 JE.Soil.60_729295 JE.Soil.60_729389 JE.Soil.60_729453 JE.Soil.60_730034 JE.Soil.60_730039 JE.Soil.60_730300 JE.Soil.60_730394 JE.Soil.60_730878 JE.Soil.60_730941 JE.Soil.60_730987 JE.Soil.60_731457 JE.Soil.60_731525 JE.Soil.60_731899 JE.Soil.60_731929 JE.Soil.60_731991 JE.Soil.60_732283 JE.Soil.60_732637 JE.Soil.60_732702 JE.Soil.60_732738 JE.Soil.60_732868 JE.Soil.60_733010 JE.Soil.60_733078 JE.Soil.60_734205 JE.Soil.60_735093 JE.Soil.60_735356 JE.Soil.60_736360 JE.Soil.60_736395 JE.Soil.60_736898 JE.Soil.60_736916 JE.Soil.60_737162 JE.Soil.60_737259 JE.Soil.60_737295 JE.Soil.60_737626 JE.Soil.60_738045 JE.Soil.60_738200 JE.Soil.60_738603 JE.Soil.60_739085 JE.Soil.60_739181 JE.Soil.60_739469 JE.Soil.60_739679 JE.Soil.60_739824 JE.Soil.60_739955 JE.Soil.60_739973 JE.Soil.60_740035 JE.Soil.60_740231 JE.Soil.60_740235 JE.Soil.60_740293 JE.Soil.60_740400 JE.Soil.60_740992 JE.Soil.60_741150 JE.Soil.60_741563 JE.Soil.60_741776 JE.Soil.60_742784 JE.Soil.60_742810 JE.Soil.60_743351 JE.Soil.60_743362 JE.Soil.60_743369 JE.Soil.60_743716 JE.Soil.60_743883 JE.Soil.60_744039 JE.Soil.60_744097 JE.Soil.60_744308 JE.Soil.60_744377 JE.Soil.60_744447 JE.Soil.60_744852 JE.Soil.60_744962 JE.Soil.60_745131 JE.Soil.60_745164 JE.Soil.60_745195 JE.Soil.60_745760 JE.Soil.60_746073 JE.Soil.60_746407 JE.Soil.60_746416 JE.Soil.60_746753 JE.Soil.60_746774 JE.Soil.60_746954 JE.Soil.60_747173 JE.Soil.60_747194 JE.Soil.60_747817 JE.Soil.60_748712 JE.Soil.60_749287 JE.Soil.60_749373 JE.Soil.60_749692 JE.Soil.60_749862 JE.Soil.60_749957 JE.Soil.60_749975 JE.Soil.60_750156 JE.Soil.60_750231 JE.Soil.60_750355 JE.Soil.60_750776 JE.Soil.60_750797 JE.Soil.60_750867 JE.Soil.60_750932 JE.Soil.60_751269 JE.Soil.60_751361 JE.Soil.60_751959 JE.Soil.60_752052 JE.Soil.60_752652 JE.Soil.60_752662 JE.Soil.60_752663 JE.Soil.60_753041 JE.Soil.60_753268 JE.Soil.60_753890 JE.Soil.60_754730 JE.Soil.60_755176 JE.Soil.60_755272 JE.Soil.60_755309 JE.Soil.60_755383 JE.Soil.60_755528 JE.Soil.60_755926 JE.Soil.60_756036 JE.Soil.60_756039 JE.Soil.60_756232 JE.Soil.60_757246 JE.Soil.60_757313 JE.Soil.60_757765 JE.Soil.60_758973 JE.Soil.60_759244 JE.Soil.60_759267 JE.Soil.60_759534 JE.Soil.60_759606 JE.Soil.60_760835 JE.Soil.60_761005 JE.Soil.60_761390 JE.Soil.60_761431 JE.Soil.60_761513 JE.Soil.60_761582 JE.Soil.60_761610 JE.Soil.60_761660 JE.Soil.60_761661 JE.Soil.60_761831 JE.Soil.60_762118 JE.Soil.60_762121 JE.Soil.60_762233 JE.Soil.60_762706 JE.Soil.60_762805 JE.Soil.60_762847 JE.Soil.60_763139 JE.Soil.60_763185 JE.Soil.60_763253 JE.Soil.60_763286 JE.Soil.60_763747 JE.Soil.60_763875 JE.Soil.60_763881 JE.Soil.60_763887 JE.Soil.60_763946 JE.Soil.60_764398 JE.Soil.60_764724 JE.Soil.60_764922 JE.Soil.60_764996 JE.Soil.60_765158 JE.Soil.60_765164 JE.Soil.60_765369 JE.Soil.60_765618 JE.Soil.60_765638 JE.Soil.60_765952 JE.Soil.60_766002 JE.Soil.60_766047 JE.Soil.60_766053 JE.Soil.60_766208 JE.Soil.60_766430 JE.Soil.60_766543 JE.Soil.60_766749 JE.Soil.60_766868 JE.Soil.60_766875 JE.Soil.60_766969 JE.Soil.60_767021 JE.Soil.60_767463 JE.Soil.60_767475 JE.Soil.60_767592 JE.Soil.60_768211 JE.Soil.60_768345 JE.Soil.60_768576 JE.Soil.60_768787 JE.Soil.60_768889 JE.Soil.60_769187 JE.Soil.60_769243 JE.Soil.60_769502 JE.Soil.60_769755 JE.Soil.60_769937 JE.Soil.60_770010 JE.Soil.60_770067 JE.Soil.60_770309 JE.Soil.60_770391 JE.Soil.60_770450 JE.Soil.60_770895 JE.Soil.60_771511 JE.Soil.60_771548 JE.Soil.60_771619 JE.Soil.60_771664 JE.Soil.60_771829 JE.Soil.60_771855 JE.Soil.60_772135 JE.Soil.60_772302 JE.Soil.60_772359 JE.Soil.60_772409 JE.Soil.60_772786 JE.Soil.60_772803 JE.Soil.60_772950 JE.Soil.60_773178 JE.Soil.60_773322 JE.Soil.60_773664 JE.Soil.60_773687 JE.Soil.60_773700 JE.Soil.60_774164 JE.Soil.60_774292 JE.Soil.60_774399 JE.Soil.60_774607 JE.Soil.60_774666 JE.Soil.60_774735 JE.Soil.60_774966 JE.Soil.60_775494 JE.Soil.60_775644 JE.Soil.60_775923 JE.Soil.60_776042 JE.Soil.60_776054 JE.Soil.60_776321 JE.Soil.60_776442 JE.Soil.60_776499 JE.Soil.60_776620 JE.Soil.60_777041 JE.Soil.60_777316 JE.Soil.60_777690 JE.Soil.60_777798 JE.Soil.60_778576 JE.Soil.60_778579 JE.Soil.60_778665 JE.Soil.60_778709 JE.Soil.60_779673 JE.Soil.60_780009 JE.Soil.60_780445 JE.Soil.60_780684 JE.Soil.60_780850 JE.Soil.60_781022 JE.Soil.60_781097 JE.Soil.60_781295 JE.Soil.60_781359 JE.Soil.60_781457 JE.Soil.60_781476 JE.Soil.60_781595 JE.Soil.60_781626 JE.Soil.60_781889 JE.Soil.60_781895 JE.Soil.60_782019 JE.Soil.60_782367 JE.Soil.60_782847 JE.Soil.60_783181 JE.Soil.60_783888 JE.Soil.60_784475 JE.Soil.60_784608 JE.Soil.60_784710 JE.Soil.60_785461 JE.Soil.60_785511 JE.Soil.60_785743 JE.Soil.60_786093 JE.Soil.60_786204 JE.Soil.60_786287 JE.Soil.60_786424 JE.Soil.60_786818 JE.Soil.60_786851 JE.Soil.60_786910 JE.Soil.60_787154 JE.Soil.60_787275 JE.Soil.60_787336 JE.Soil.60_787414 JE.Soil.60_788963 JE.Soil.60_789009 JE.Soil.60_789491 JE.Soil.60_789740 JE.Soil.60_790306 JE.Soil.60_790869 JE.Soil.60_791475 JE.Soil.60_791798 JE.Soil.60_792208 JE.Soil.60_792376 JE.Soil.60_792814 JE.Soil.60_793053 JE.Soil.60_793335 JE.Soil.60_793458 JE.Soil.60_793460 JE.Soil.60_794035 JE.Soil.60_794084 JE.Soil.60_794330 JE.Soil.60_794492 JE.Soil.60_794660 JE.Soil.60_794939 JE.Soil.60_794970 JE.Soil.60_795123 JE.Soil.60_795296 JE.Soil.60_795386 JE.Soil.60_795599 JE.Soil.60_795685 JE.Soil.60_795828 JE.Soil.60_795992 JE.Soil.60_796146 JE.Soil.60_796429 JE.Soil.60_796812 JE.Soil.60_796841 JE.Soil.60_796907 JE.Soil.60_797042 JE.Soil.60_797122 JE.Soil.60_797136 JE.Soil.60_797864 JE.Soil.60_798083 JE.Soil.60_798529 JE.Soil.60_798783 JE.Soil.60_799215 JE.Soil.60_799246 JE.Soil.60_799378 JE.Soil.60_800165 JE.Soil.60_800481 JE.Soil.60_800648 JE.Soil.60_800693 JE.Soil.60_800719 JE.Soil.60_800734 JE.Soil.60_801252 JE.Soil.60_801359 JE.Soil.60_802527 JE.Soil.60_802545 JE.Soil.60_803025 JE.Soil.60_803268 JE.Soil.60_803405 JE.Soil.60_803617 JE.Soil.60_804444 JE.Soil.60_804548 JE.Soil.60_804771 JE.Soil.60_805170 JE.Soil.60_805312 JE.Soil.60_806070 JE.Soil.60_806333 JE.Soil.60_806452 JE.Soil.60_806600 JE.Soil.60_806662 JE.Soil.60_806952 JE.Soil.60_806978 JE.Soil.60_807050 JE.Soil.60_807483 JE.Soil.60_807744 JE.Soil.60_807853 JE.Soil.60_808007 JE.Soil.60_808137 JE.Soil.60_808413 JE.Soil.60_808694 JE.Soil.60_808849 JE.Soil.60_809186 JE.Soil.60_809571 JE.Soil.60_809837 JE.Soil.60_809987 JE.Soil.60_810025 JE.Soil.60_810086 JE.Soil.60_810109 JE.Soil.60_810143 JE.Soil.60_810177 JE.Soil.60_810219 JE.Soil.60_810314 JE.Soil.60_810455 JE.Soil.60_810491 JE.Soil.60_810534 JE.Soil.60_810553 JE.Soil.60_811136 JE.Soil.60_811562 JE.Soil.60_811636 JE.Soil.60_811690 JE.Soil.60_812315 JE.Soil.60_812475 JE.Soil.60_812520 JE.Soil.60_812996 JE.Soil.60_813007 JE.Soil.60_813038 JE.Soil.60_813070 JE.Soil.60_813116 JE.Soil.60_813193 JE.Soil.60_813308 JE.Soil.60_813325 JE.Soil.60_813511 JE.Soil.60_813553 JE.Soil.60_813693 JE.Soil.60_813747 JE.Soil.60_813790 JE.Soil.60_813878 JE.Soil.60_814236 JE.Soil.60_814250 JE.Soil.60_814531 JE.Soil.60_814726 JE.Soil.60_815261 JE.Soil.60_815412 JE.Soil.60_815570 JE.Soil.60_815665 JE.Soil.60_816223 JE.Soil.60_816491 JE.Soil.60_817010 JE.Soil.60_817198 JE.Soil.60_817683 JE.Soil.60_817811 JE.Soil.60_818010 JE.Soil.60_818043 JE.Soil.60_818686 JE.Soil.60_818957 JE.Soil.60_819027 JE.Soil.60_819057 JE.Soil.60_819218 JE.Soil.60_819290 JE.Soil.60_819573 JE.Soil.60_819819 JE.Soil.60_820093 JE.Soil.60_820095 JE.Soil.60_820292 JE.Soil.60_820645 JE.Soil.60_820757 JE.Soil.60_820955 JE.Soil.60_821562 JE.Soil.60_821729 JE.Soil.60_821997 JE.Soil.60_822414 JE.Soil.60_822426 JE.Soil.60_822501 JE.Soil.60_822618 JE.Soil.60_822915 JE.Soil.60_823259 JE.Soil.60_823604 JE.Soil.60_823709 JE.Soil.60_823800 JE.Soil.60_823863 JE.Soil.60_824020 JE.Soil.60_824191 JE.Soil.60_824225 JE.Soil.60_824981 JE.Soil.60_825126 JE.Soil.60_825149 JE.Soil.60_825457 JE.Soil.60_826308 JE.Soil.60_827287 JE.Soil.60_827314 JE.Soil.60_827339 JE.Soil.60_827455 JE.Soil.60_827499 JE.Soil.60_827549 JE.Soil.60_828060 JE.Soil.60_828629 JE.Soil.60_828780 JE.Soil.60_828810 JE.Soil.60_828945 JE.Soil.60_829001 JE.Soil.60_830261 JE.Soil.60_830901 JE.Soil.60_831015 JE.Soil.60_831462 JE.Soil.60_831771 JE.Soil.60_831891 JE.Soil.60_832017 JE.Soil.60_832253 JE.Soil.60_832255 JE.Soil.60_832281 JE.Soil.60_832317 JE.Soil.60_832392 JE.Soil.60_832439 JE.Soil.60_832615 JE.Soil.60_832718 JE.Soil.60_832785 JE.Soil.60_832993 JE.Soil.60_833013 JE.Soil.60_833157 JE.Soil.60_833182 JE.Soil.60_833545 JE.Soil.60_833569 JE.Soil.60_833684 JE.Soil.60_833781 JE.Soil.60_833878 JE.Soil.60_833908 JE.Soil.60_834275 JE.Soil.60_834321 JE.Soil.60_834885 JE.Soil.60_834921 JE.Soil.60_834930 JE.Soil.60_835103 JE.Soil.60_835451 JE.Soil.60_835814 JE.Soil.60_835894 JE.Soil.60_835902 JE.Soil.60_835955 JE.Soil.60_836045 JE.Soil.60_836309 JE.Soil.60_836588 JE.Soil.60_836608 JE.Soil.60_836780 JE.Soil.60_837192 JE.Soil.60_837459 JE.Soil.60_837645 JE.Soil.60_838102 JE.Soil.60_838298 JE.Soil.60_838329 JE.Soil.60_838409 JE.Soil.60_838773 JE.Soil.60_839035 JE.Soil.60_839633 JE.Soil.60_839696 JE.Soil.60_840046 JE.Soil.60_840394 JE.Soil.60_840545 JE.Soil.60_841147 JE.Soil.60_841359 JE.Soil.60_841434 JE.Soil.60_841735 JE.Soil.60_842475 JE.Soil.60_842573 JE.Soil.60_842616 JE.Soil.60_843209 JE.Soil.60_843755 JE.Soil.60_843908 JE.Soil.60_844161 JE.Soil.60_844514 JE.Soil.60_845149 JE.Soil.60_845413 JE.Soil.60_845414 JE.Soil.60_845463 JE.Soil.60_845668 JE.Soil.60_846007 JE.Soil.60_846043 JE.Soil.60_846408 JE.Soil.60_846409 JE.Soil.60_846487 JE.Soil.60_846581 JE.Soil.60_846618 JE.Soil.60_846641 JE.Soil.60_846678 JE.Soil.60_847143 JE.Soil.60_847301 JE.Soil.60_847366 JE.Soil.60_847395 JE.Soil.60_847568 JE.Soil.60_847741 JE.Soil.60_847758 JE.Soil.60_847920 JE.Soil.60_848022 JE.Soil.60_848084 JE.Soil.60_848333 JE.Soil.60_848371 JE.Soil.60_848456 JE.Soil.60_848569 JE.Soil.60_848589 JE.Soil.60_848849 JE.Soil.60_849254 JE.Soil.60_849417 JE.Soil.60_849797 JE.Soil.60_849840 JE.Soil.60_849913 JE.Soil.60_850227 JE.Soil.60_850455 JE.Soil.60_850756 JE.Soil.60_850854 JE.Soil.60_851548 JE.Soil.60_851589 JE.Soil.60_851636 JE.Soil.60_851714 JE.Soil.60_852030 JE.Soil.60_852083 JE.Soil.60_852352 JE.Soil.60_852361 JE.Soil.60_852632 JE.Soil.60_852932 JE.Soil.60_853093 JE.Soil.60_853134 JE.Soil.60_853460 JE.Soil.60_853564 JE.Soil.60_853634 JE.Soil.60_853674 JE.Soil.60_853689 JE.Soil.60_853712 JE.Soil.60_853792 JE.Soil.60_853871 JE.Soil.60_854004 JE.Soil.60_854047 JE.Soil.60_854720 JE.Soil.60_855557 JE.Soil.60_855659 JE.Soil.60_856315 JE.Soil.60_856330 JE.Soil.60_856410 JE.Soil.60_857253 JE.Soil.60_857410 JE.Soil.60_857470 JE.Soil.60_857591 JE.Soil.60_858008 JE.Soil.60_858092 JE.Soil.60_858202 JE.Soil.60_858467 JE.Soil.60_858472 JE.Soil.60_859157 JE.Soil.60_859354 JE.Soil.60_859391 JE.Soil.60_859616 JE.Soil.60_859662 JE.Soil.60_860193 JE.Soil.60_860203 JE.Soil.60_860401 JE.Soil.60_860531 JE.Soil.60_860874 JE.Soil.60_861029 JE.Soil.60_861219 JE.Soil.60_861692 JE.Soil.60_861823 JE.Soil.60_861827 JE.Soil.60_862084 JE.Soil.60_862161 JE.Soil.60_862566 JE.Soil.60_862611 JE.Soil.60_862718 JE.Soil.60_862982 JE.Soil.60_863109 JE.Soil.60_864062 JE.Soil.60_864639 JE.Soil.60_865023 JE.Soil.60_865210 JE.Soil.60_865721 JE.Soil.60_865806 JE.Soil.60_866031 JE.Soil.60_866215 JE.Soil.60_867594 JE.Soil.60_867603 JE.Soil.60_867606 JE.Soil.60_867681 JE.Soil.60_867730 JE.Soil.60_867746 JE.Soil.60_867915 JE.Soil.60_868028 JE.Soil.60_868562 JE.Soil.60_868636 JE.Soil.60_868643 JE.Soil.60_868813 JE.Soil.60_868880 JE.Soil.60_868919 JE.Soil.60_869016 JE.Soil.60_869108 JE.Soil.60_869112 JE.Soil.60_869146 JE.Soil.60_869219 JE.Soil.60_869245 JE.Soil.60_869324 JE.Soil.60_869389 JE.Soil.60_869421 JE.Soil.60_869560 JE.Soil.60_869593 JE.Soil.60_869662 JE.Soil.60_870336 JE.Soil.60_870814 JE.Soil.60_870972 JE.Soil.60_871010 JE.Soil.60_871103 JE.Soil.60_871681 JE.Soil.60_871778 JE.Soil.60_872051 JE.Soil.60_872186 JE.Soil.60_872334 JE.Soil.60_872639 JE.Soil.60_872774 JE.Soil.60_872905 JE.Soil.60_873089 JE.Soil.60_873354 JE.Soil.60_873441 JE.Soil.60_873513 JE.Soil.60_873572 JE.Soil.60_873713 JE.Soil.60_873841 JE.Soil.60_874299 JE.Soil.60_874381 JE.Soil.60_874383 JE.Soil.60_874503 JE.Soil.60_874531 JE.Soil.60_874720 JE.Soil.60_874727 JE.Soil.60_875088 JE.Soil.60_875108 JE.Soil.60_875170 JE.Soil.60_875958 JE.Soil.60_876142 JE.Soil.60_876230 JE.Soil.60_876352 JE.Soil.60_876601 JE.Soil.60_876654 JE.Soil.60_876664 JE.Soil.60_877052 JE.Soil.60_877167 JE.Soil.60_877176 JE.Soil.60_877256 JE.Soil.60_877577 JE.Soil.60_877827 JE.Soil.60_877943 JE.Soil.60_877985 JE.Soil.60_878080 JE.Soil.60_878401 JE.Soil.60_878465 JE.Soil.60_878860 JE.Soil.60_878869 JE.Soil.60_879135 JE.Soil.60_879679 JE.Soil.60_880268 JE.Soil.60_880311 JE.Soil.60_880631 JE.Soil.60_880692 JE.Soil.60_880778 JE.Soil.60_880867 JE.Soil.60_881121 JE.Soil.60_881274 JE.Soil.60_881491 JE.Soil.60_881542 JE.Soil.60_881564 JE.Soil.60_881618 JE.Soil.60_881728 JE.Soil.60_881819 JE.Soil.60_882039 JE.Soil.60_882545 JE.Soil.60_882998 JE.Soil.60_883379 JE.Soil.60_883921 JE.Soil.60_883948 JE.Soil.60_884222 JE.Soil.60_884232 JE.Soil.60_884256 JE.Soil.60_884500 JE.Soil.60_884586 JE.Soil.60_884956 JE.Soil.60_885086 JE.Soil.60_885112 JE.Soil.60_885653 JE.Soil.60_885779 JE.Soil.60_886061 JE.Soil.60_886162 JE.Soil.60_886305 JE.Soil.60_886880 JE.Soil.60_886958 JE.Soil.60_887141 JE.Soil.60_887271 JE.Soil.60_887381 JE.Soil.60_887583 JE.Soil.60_887717 JE.Soil.60_887733 JE.Soil.60_888117 JE.Soil.60_888501 JE.Soil.60_888611 JE.Soil.60_888612 JE.Soil.60_888614 JE.Soil.60_889002 JE.Soil.60_889138 JE.Soil.60_889248 JE.Soil.60_889334 JE.Soil.60_889472 JE.Soil.60_889637 JE.Soil.60_889810 JE.Soil.60_889996 JE.Soil.60_889998 JE.Soil.60_890709 JE.Soil.60_890754 JE.Soil.60_890884 JE.Soil.60_891294 JE.Soil.60_891387 JE.Soil.60_891452 JE.Soil.60_891480 JE.Soil.60_891483 JE.Soil.60_891756 JE.Soil.60_891870 JE.Soil.60_892509 JE.Soil.60_893426 JE.Soil.60_893488 JE.Soil.60_893572 JE.Soil.60_893605 JE.Soil.60_893865 JE.Soil.60_894038 JE.Soil.60_894472 JE.Soil.60_894609 JE.Soil.60_894809 JE.Soil.60_895036 JE.Soil.60_895223 JE.Soil.60_895725 JE.Soil.60_896019 JE.Soil.60_896066 JE.Soil.60_896293 JE.Soil.60_896398 JE.Soil.60_896405 JE.Soil.60_897320 JE.Soil.60_897360 JE.Soil.60_897703 JE.Soil.60_897998 JE.Soil.60_898136 JE.Soil.60_898688 JE.Soil.60_899005 JE.Soil.60_899080 JE.Soil.60_899149 JE.Soil.60_899193 JE.Soil.60_899229 JE.Soil.60_899457 JE.Soil.60_899461 JE.Soil.60_899731 JE.Soil.60_899752 JE.Soil.60_900350 JE.Soil.60_900452 JE.Soil.60_900540 JE.Soil.60_900794 JE.Soil.60_900950 JE.Soil.60_901073 JE.Soil.60_901911 JE.Soil.60_901991 JE.Soil.60_902104 JE.Soil.60_902460 JE.Soil.60_902692 JE.Soil.60_902961 JE.Soil.60_903157 JE.Soil.60_903289 JE.Soil.60_904513 JE.Soil.60_904803 JE.Soil.60_904859 JE.Soil.60_904888 JE.Soil.60_905439 JE.Soil.60_905473 JE.Soil.60_905486 JE.Soil.60_905665 JE.Soil.60_905675 JE.Soil.60_905796 JE.Soil.60_906083 JE.Soil.60_906135 JE.Soil.60_906162 JE.Soil.60_906236 JE.Soil.60_906481 JE.Soil.60_906627 JE.Soil.60_907109 JE.Soil.60_907190 JE.Soil.60_907588 JE.Soil.60_907602 JE.Soil.60_907607 JE.Soil.60_907684 JE.Soil.60_907856 JE.Soil.60_908511 JE.Soil.60_908514 JE.Soil.60_908736 JE.Soil.60_908983 JE.Soil.60_908986 JE.Soil.60_909309 JE.Soil.60_909728 JE.Soil.60_909791 JE.Soil.60_909886 JE.Soil.60_909940 JE.Soil.60_910773 JE.Soil.60_910849 JE.Soil.60_910970 JE.Soil.60_911191 JE.Soil.60_911273 JE.Soil.60_911379 JE.Soil.60_911767 JE.Soil.60_911792 JE.Soil.60_912448 JE.Soil.60_912480 JE.Soil.60_912758 JE.Soil.60_913311 JE.Soil.60_913328 JE.Soil.60_913719 JE.Soil.60_913741 JE.Soil.60_913791 JE.Soil.60_913926 JE.Soil.60_914027 JE.Soil.60_914221 JE.Soil.60_914589 JE.Soil.60_914820 JE.Soil.60_915093 JE.Soil.60_915549 JE.Soil.60_915573 JE.Soil.60_915686 JE.Soil.60_915767 JE.Soil.60_915807 JE.Soil.60_916850 JE.Soil.60_916981 JE.Soil.60_917078 JE.Soil.60_917634 JE.Soil.60_917834 JE.Soil.60_918360 JE.Soil.60_918446 JE.Soil.60_918460 JE.Soil.60_918925 JE.Soil.60_918943 JE.Soil.60_919018 JE.Soil.60_919217 JE.Soil.60_919315 JE.Soil.60_919453 JE.Soil.60_919621 JE.Soil.60_920582 JE.Soil.60_920675 JE.Soil.60_920732 JE.Soil.60_920825 JE.Soil.60_921734 JE.Soil.60_922074 JE.Soil.60_922266 JE.Soil.60_922315 JE.Soil.60_922328 JE.Soil.60_923049 JE.Soil.60_923192 JE.Soil.60_923240 JE.Soil.60_923370 JE.Soil.60_923444 JE.Soil.60_923755 JE.Soil.60_923996 JE.Soil.60_924116 JE.Soil.60_924277 JE.Soil.60_924581 JE.Soil.60_925339 JE.Soil.60_925500 JE.Soil.60_925916 JE.Soil.60_926111 JE.Soil.60_926275 JE.Soil.60_926368 JE.Soil.60_926433 JE.Soil.60_926457 JE.Soil.60_927117 JE.Soil.60_928338 JE.Soil.60_928457 JE.Soil.60_928837 JE.Soil.60_928981 JE.Soil.60_929688 JE.Soil.60_929751 JE.Soil.60_929806 JE.Soil.60_929855 JE.Soil.60_931338 JE.Soil.60_931361 JE.Soil.60_931807 JE.Soil.60_932066 JE.Soil.60_932108 JE.Soil.60_932143 JE.Soil.60_932211 JE.Soil.60_932318 JE.Soil.60_932382 JE.Soil.60_932897 JE.Soil.60_932932 JE.Soil.60_933205 JE.Soil.60_933380 JE.Soil.60_933948 JE.Soil.60_934070 JE.Soil.60_934272 JE.Soil.60_934433 JE.Soil.60_934439 JE.Soil.60_934624 JE.Soil.60_935110 JE.Soil.60_935139 JE.Soil.60_935359 JE.Soil.60_935397 JE.Soil.60_935575 JE.Soil.60_936106 JE.Soil.60_936355 JE.Soil.60_936422 JE.Soil.60_936425 JE.Soil.60_936430 JE.Soil.60_936515 JE.Soil.60_936702 JE.Soil.60_936799 JE.Soil.60_936890 JE.Soil.60_936968 JE.Soil.60_937270 JE.Soil.60_937309 JE.Soil.60_937387 JE.Soil.60_937407 JE.Soil.60_937541 JE.Soil.60_937679 JE.Soil.60_937718 JE.Soil.60_937724 JE.Soil.60_937779 JE.Soil.60_938086 JE.Soil.60_938341 JE.Soil.60_938694 JE.Soil.60_938699 JE.Soil.60_938729 JE.Soil.60_938872 JE.Soil.60_938898 JE.Soil.60_939147 JE.Soil.60_939362 JE.Soil.60_939364 JE.Soil.60_939422 JE.Soil.60_939802 JE.Soil.60_939843 JE.Soil.60_939892 JE.Soil.60_940184 JE.Soil.60_940215 JE.Soil.60_940280 JE.Soil.60_940693 JE.Soil.60_940779 JE.Soil.60_941593 JE.Soil.60_941637 JE.Soil.60_941764 JE.Soil.60_941844 JE.Soil.60_941960 JE.Soil.60_942089 JE.Soil.60_942657 JE.Soil.60_942713 JE.Soil.60_942790 JE.Soil.60_942867 JE.Soil.60_943176 JE.Soil.60_943200 JE.Soil.60_943287 JE.Soil.60_943294 JE.Soil.60_943526 JE.Soil.60_943835 JE.Soil.60_944170 JE.Soil.60_944489 JE.Soil.60_944685 JE.Soil.60_944821 JE.Soil.60_944896 JE.Soil.60_945288 JE.Soil.60_945405 JE.Soil.60_945558 JE.Soil.60_945620 JE.Soil.60_946010 JE.Soil.60_946139 JE.Soil.60_946285 JE.Soil.60_946455 JE.Soil.60_946577 JE.Soil.60_946726 JE.Soil.60_946781 JE.Soil.60_947565 JE.Soil.60_947657 JE.Soil.60_948057 JE.Soil.60_948066 JE.Soil.60_948077 JE.Soil.60_948439 JE.Soil.60_948664 JE.Soil.60_948703 JE.Soil.60_948723 JE.Soil.60_948889 JE.Soil.60_949194 JE.Soil.60_949272 JE.Soil.60_949802 JE.Soil.60_949836 JE.Soil.60_950214 JE.Soil.60_950216 JE.Soil.60_950223 JE.Soil.60_950583 JE.Soil.60_950624 JE.Soil.60_950951 JE.Soil.60_951525 JE.Soil.60_952177 JE.Soil.60_952305 JE.Soil.60_952511 JE.Soil.60_952698 JE.Soil.60_952727 JE.Soil.60_952766 JE.Soil.60_952978 JE.Soil.60_953098 JE.Soil.60_953246 JE.Soil.60_953475 JE.Soil.60_953816 JE.Soil.60_954547 JE.Soil.60_954620 JE.Soil.60_955333 JE.Soil.60_955808 JE.Soil.60_956560 JE.Soil.60_956583 JE.Soil.60_956843 JE.Soil.60_956873 JE.Soil.60_956896 JE.Soil.60_956981 JE.Soil.60_957071 JE.Soil.60_957118 JE.Soil.60_957128 JE.Soil.60_957138 JE.Soil.60_957308 JE.Soil.60_957500 JE.Soil.60_957643 JE.Soil.60_958283 JE.Soil.60_958362 JE.Soil.60_959079 JE.Soil.60_959183 JE.Soil.60_959475 JE.Soil.60_959684 JE.Soil.60_959804 JE.Soil.60_959929 JE.Soil.60_960008 JE.Soil.60_960310 JE.Soil.60_960546 JE.Soil.60_960556 JE.Soil.60_960589 JE.Soil.60_960697 JE.Soil.60_960813 JE.Soil.60_961047 JE.Soil.60_961062 JE.Soil.60_961195 JE.Soil.60_962403 JE.Soil.60_962720 JE.Soil.60_963140 JE.Soil.60_963206 JE.Soil.60_963401 JE.Soil.60_963814 JE.Soil.60_963943 JE.Soil.60_964344 JE.Soil.60_964727 JE.Soil.60_964842 JE.Soil.60_965318 JE.Soil.60_965679 JE.Soil.60_965942 JE.Soil.60_966160 JE.Soil.60_966379 JE.Soil.60_966408 JE.Soil.60_966494 JE.Soil.60_966506 JE.Soil.60_966721 JE.Soil.60_966858 JE.Soil.60_967111 JE.Soil.60_967295 JE.Soil.60_967311 JE.Soil.60_968226 JE.Soil.60_968459 JE.Soil.60_968666 JE.Soil.60_968736 JE.Soil.60_968761 JE.Soil.60_968834 JE.Soil.60_968942 JE.Soil.60_969169 JE.Soil.60_969403 JE.Soil.60_969572 JE.Soil.60_969814 JE.Soil.60_969931 JE.Soil.60_969975 JE.Soil.60_970193 JE.Soil.60_970365 JE.Soil.60_970398 JE.Soil.60_970438 JE.Soil.60_970941 JE.Soil.60_971092 JE.Soil.60_971127 JE.Soil.60_971536 JE.Soil.60_971673 JE.Soil.60_971699 JE.Soil.60_971789 JE.Soil.60_971908 JE.Soil.60_972030 JE.Soil.60_972036 JE.Soil.60_972201 JE.Soil.60_972900 JE.Soil.60_973208 JE.Soil.60_973463 JE.Soil.60_973665 JE.Soil.60_973714 JE.Soil.60_974032 JE.Soil.60_974180 JE.Soil.60_974268 JE.Soil.60_974471 JE.Soil.60_974482 JE.Soil.60_974625 JE.Soil.60_974694 JE.Soil.60_974899 JE.Soil.60_975107 JE.Soil.60_975256 JE.Soil.60_975618 JE.Soil.60_975847 JE.Soil.60_976088 JE.Soil.60_976135 JE.Soil.60_976235 JE.Soil.60_976354 JE.Soil.60_976695 JE.Soil.60_976841 JE.Soil.60_976976 JE.Soil.60_977103 JE.Soil.60_977254 JE.Soil.60_977613 JE.Soil.60_977698 JE.Soil.60_977702 JE.Soil.60_978071 JE.Soil.60_978760 JE.Soil.60_978925 JE.Soil.60_979099 JE.Soil.60_979108 JE.Soil.60_979455 JE.Soil.60_979483 JE.Soil.60_979988 JE.Soil.60_980529 JE.Soil.60_980621 JE.Soil.60_981251 JE.Soil.60_981274 JE.Soil.60_981436 JE.Soil.60_981926 JE.Soil.60_981958 JE.Soil.60_981987 JE.Soil.60_982244 JE.Soil.60_983148 JE.Soil.60_983274 JE.Soil.60_983297 JE.Soil.60_983371 JE.Soil.60_984142 JE.Soil.60_984342 JE.Soil.60_984394 JE.Soil.60_985193 JE.Soil.60_985256 JE.Soil.60_985334 JE.Soil.60_985396 JE.Soil.60_985479 JE.Soil.60_985855 JE.Soil.60_986161 JE.Soil.60_987539 JE.Soil.60_988100 JE.Soil.60_988220 JE.Soil.60_988420 JE.Soil.60_988876 JE.Soil.60_989183 JE.Soil.60_989295 JE.Soil.60_989556 JE.Soil.60_989919 JE.Soil.60_990050 JE.Soil.60_990122 JE.Soil.60_990218 JE.Soil.60_990386 JE.Soil.60_990553 JE.Soil.60_991652 JE.Soil.60_991664 JE.Soil.60_991732 JE.Soil.60_991866 JE.Soil.60_992567 JE.Soil.60_992976 JE.Soil.60_992988 JE.Soil.60_993066 JE.Soil.60_993134 JE.Soil.60_993281 JE.Soil.60_993326 JE.Soil.60_993536 JE.Soil.60_993590 JE.Soil.60_994327 JE.Soil.60_994338 JE.Soil.60_994690 JE.Soil.60_994699 JE.Soil.60_994808 JE.Soil.60_994891 JE.Soil.60_994911 JE.Soil.60_995258 JE.Soil.60_995659 JE.Soil.60_996078 JE.Soil.60_996088 JE.Soil.60_996371 JE.Soil.60_996488 JE.Soil.60_996538 JE.Soil.60_996746 JE.Soil.60_997029 JE.Soil.60_997701 JE.Soil.60_998534 JE.Soil.60_998643 JE.Soil.60_998667 JE.Soil.60_999060 JE.Soil.60_999108 JE.Soil.60_999281 JE.Soil.60_999285 JE.Soil.60_999296 JE.Soil.60_999428 JE.Soil.60_999675 JE.Soil.60_1000212 JE.Soil.60_1000522 JE.Soil.60_1000632 JE.Soil.60_1000783 JE.Soil.60_1000843 JE.Soil.60_1001198 JE.Soil.60_1001536 JE.Soil.60_1001537 JE.Soil.60_1001734 JE.Soil.60_1002049 JE.Soil.60_1002690 JE.Soil.60_1003007 JE.Soil.60_1003219 JE.Soil.60_1003381 JE.Soil.60_1003482 JE.Soil.60_1003786 JE.Soil.60_1003827 JE.Soil.60_1004343 JE.Soil.60_1004387 JE.Soil.60_1004541 JE.Soil.60_1004694 JE.Soil.60_1005283 JE.Soil.60_1005528 JE.Soil.60_1005600 JE.Soil.60_1005711 JE.Soil.60_1005807 JE.Soil.60_1005959 JE.Soil.60_1006095 JE.Soil.60_1006362 JE.Soil.60_1006363 JE.Soil.60_1006742 JE.Soil.60_1006891 JE.Soil.60_1007161 JE.Soil.60_1007679 JE.Soil.60_1007710 JE.Soil.60_1007830 JE.Soil.60_1007906 JE.Soil.60_1008217 JE.Soil.60_1008248 JE.Soil.60_1008889 JE.Soil.60_1008950 JE.Soil.60_1009027 JE.Soil.60_1009041 JE.Soil.60_1009110 JE.Soil.60_1009323 JE.Soil.60_1009410 JE.Soil.60_1009656 JE.Soil.60_1009874 JE.Soil.60_1010282 JE.Soil.60_1010305 JE.Soil.60_1010465 JE.Soil.60_1010487 JE.Soil.60_1010493 JE.Soil.60_1010501 JE.Soil.60_1010637 JE.Soil.60_1010963 JE.Soil.60_1011005 JE.Soil.60_1011209 JE.Soil.60_1011825 JE.Soil.60_1012227 JE.Soil.60_1012517 JE.Soil.60_1012617 JE.Soil.60_1013879 JE.Soil.60_1013890 JE.Soil.60_1014158 JE.Soil.60_1014267 JE.Soil.60_1014423 JE.Soil.60_1014623 JE.Soil.60_1015050 JE.Soil.60_1015316 JE.Soil.60_1015919 JE.Soil.60_1016313 JE.Soil.60_1016317 JE.Soil.60_1016341 JE.Soil.60_1016368 JE.Soil.60_1016655 JE.Soil.60_1016665 JE.Soil.60_1016865 JE.Soil.60_1016981 JE.Soil.60_1017097 JE.Soil.60_1017098 JE.Soil.60_1017197 JE.Soil.60_1017220 JE.Soil.60_1017348 JE.Soil.60_1018030 JE.Soil.60_1018458 JE.Soil.60_1018554 JE.Soil.60_1018728 JE.Soil.60_1018828 JE.Soil.60_1018877 JE.Soil.60_1018907 JE.Soil.60_1018979 JE.Soil.60_1019109 JE.Soil.60_1019368 JE.Soil.60_1019604 JE.Soil.60_1019679 JE.Soil.60_1019940 JE.Soil.60_1019991 JE.Soil.60_1020143 JE.Soil.60_1020264 JE.Soil.60_1020658 JE.Soil.60_1020741 JE.Soil.60_1020760 JE.Soil.60_1020875 JE.Soil.60_1021180 JE.Soil.60_1021523 JE.Soil.60_1021650 JE.Soil.60_1021744 JE.Soil.60_1021904 JE.Soil.60_1022472 JE.Soil.60_1022534 JE.Soil.60_1022644 JE.Soil.60_1022858 JE.Soil.60_1023058 JE.Soil.60_1023468 JE.Soil.60_1023631 JE.Soil.60_1023633 JE.Soil.60_1023727 JE.Soil.60_1023836 JE.Soil.60_1023978 JE.Soil.60_1024159 JE.Soil.60_1024424 JE.Soil.60_1025103 JE.Soil.60_1025313 JE.Soil.60_1025511 JE.Soil.60_1025866 JE.Soil.60_1025906 JE.Soil.60_1025930 JE.Soil.60_1026457 JE.Soil.60_1026506 JE.Soil.60_1026739 JE.Soil.60_1026777 JE.Soil.60_1026986 JE.Soil.60_1026993 JE.Soil.60_1027035 JE.Soil.60_1027218 JE.Soil.60_1027319 JE.Soil.60_1027611 JE.Soil.60_1027616 JE.Soil.60_1027707 JE.Soil.60_1027886 JE.Soil.60_1028366 JE.Soil.60_1028562 JE.Soil.60_1029227 JE.Soil.60_1029456 JE.Soil.60_1029530 JE.Soil.60_1029852 JE.Soil.60_1029878 JE.Soil.60_1029903 JE.Soil.60_1030000 JE.Soil.60_1030017 JE.Soil.60_1030274 JE.Soil.60_1030344 JE.Soil.60_1030624 JE.Soil.60_1030964 JE.Soil.60_1031070 JE.Soil.60_1031612 JE.Soil.60_1031738 JE.Soil.60_1031963 JE.Soil.60_1032191 JE.Soil.60_1032680 JE.Soil.60_1033333 JE.Soil.60_1033374 JE.Soil.60_1033404 JE.Soil.60_1034115 JE.Soil.60_1034176 JE.Soil.60_1034215 JE.Soil.60_1034413 JE.Soil.60_1034512 JE.Soil.60_1034984 JE.Soil.60_1035587 JE.Soil.60_1035890 JE.Soil.60_1036171 JE.Soil.60_1036463 JE.Soil.60_1036465 JE.Soil.60_1036901 JE.Soil.60_1037102 JE.Soil.60_1037184 JE.Soil.60_1037215 JE.Soil.60_1037531 JE.Soil.60_1037539 JE.Soil.60_1037670 JE.Soil.60_1038221 JE.Soil.60_1038252 JE.Soil.60_1038562 JE.Soil.60_1038630 JE.Soil.60_1039002 JE.Soil.60_1039298 JE.Soil.60_1039833 JE.Soil.60_1040059 JE.Soil.60_1040438 JE.Soil.60_1040515 JE.Soil.60_1040552 JE.Soil.60_1040630 JE.Soil.60_1041477 JE.Soil.60_1041479 JE.Soil.60_1041809 JE.Soil.60_1042056 JE.Soil.60_1042421 JE.Soil.60_1042676 JE.Soil.60_1042714 JE.Soil.60_1043099 JE.Soil.60_1043465 JE.Soil.60_1043867 JE.Soil.60_1044042 JE.Soil.60_1044153 JE.Soil.60_1044340 JE.Soil.60_1044654 JE.Soil.60_1044828 JE.Soil.60_1044874 JE.Soil.60_1045109 JE.Soil.60_1045182 JE.Soil.60_1045831 JE.Soil.60_1046002 JE.Soil.60_1046182 JE.Soil.60_1046183 JE.Soil.60_1046481 JE.Soil.60_1046626 JE.Soil.60_1046721 JE.Soil.60_1047198 JE.Soil.60_1047286 JE.Soil.60_1047541 JE.Soil.60_1047801 JE.Soil.60_1048174 JE.Soil.60_1048180 JE.Soil.60_1048385 JE.Soil.60_1048434 JE.Soil.60_1049138 JE.Soil.60_1049142 JE.Soil.60_1049172 JE.Soil.60_1049621 JE.Soil.60_1050285 JE.Soil.60_1050641 JE.Soil.60_1050648 JE.Soil.60_1051234 JE.Soil.60_1051447 JE.Soil.60_1051852 JE.Soil.60_1052122 JE.Soil.60_1052128 JE.Soil.60_1052288 JE.Soil.60_1052344 JE.Soil.60_1052467 JE.Soil.60_1052588 JE.Soil.60_1052702 JE.Soil.60_1052833 JE.Soil.60_1053338 JE.Soil.60_1053366 JE.Soil.60_1053411 JE.Soil.60_1053790 JE.Soil.60_1054213 JE.Soil.60_1054523 JE.Soil.60_1054727 JE.Soil.60_1054814 JE.Soil.60_1054897 JE.Soil.60_1055033 JE.Soil.60_1055299 JE.Soil.60_1055657 JE.Soil.60_1055684 JE.Soil.60_1055700 JE.Soil.60_1056321 JE.Soil.60_1056437 JE.Soil.60_1056451 JE.Soil.60_1056636 JE.Soil.60_1056859 JE.Soil.60_1057167 JE.Soil.60_1057374 JE.Soil.60_1057548 JE.Soil.60_1057552 JE.Soil.60_1057750 JE.Soil.60_1057938 JE.Soil.60_1058216 JE.Soil.60_1058538 JE.Soil.60_1058647 JE.Soil.60_1058916 JE.Soil.60_1059111 JE.Soil.60_1059161 JE.Soil.60_1060103 JE.Soil.60_1060552 JE.Soil.60_1060931 JE.Soil.60_1060935 JE.Soil.60_1061012 JE.Soil.60_1061433 JE.Soil.60_1061508 JE.Soil.60_1062422 JE.Soil.60_1062459 JE.Soil.60_1062754 JE.Soil.60_1062854 JE.Soil.60_1062906 JE.Soil.60_1063385 JE.Soil.60_1063423 JE.Soil.60_1063820 JE.Soil.60_1063999 JE.Soil.60_1064181 JE.Soil.60_1064235 JE.Soil.60_1064263 JE.Soil.60_1064863 JE.Soil.60_1065001 JE.Soil.60_1065080 JE.Soil.60_1066077 JE.Soil.60_1066473 JE.Soil.60_1066990 JE.Soil.60_1067222 JE.Soil.60_1067367 JE.Soil.60_1068146 JE.Soil.60_1068379 JE.Soil.60_1068395 JE.Soil.60_1068469 JE.Soil.60_1068712 JE.Soil.60_1068789 JE.Soil.60_1068893 JE.Soil.60_1068924 JE.Soil.60_1069050 JE.Soil.60_1069129 JE.Soil.60_1069381 JE.Soil.60_1069533 JE.Soil.60_1069593 JE.Soil.60_1069708 JE.Soil.60_1069791 JE.Soil.60_1070082 JE.Soil.60_1070243 JE.Soil.60_1070499 JE.Soil.60_1070604 JE.Soil.60_1070727 JE.Soil.60_1070774 JE.Soil.60_1070904 JE.Soil.60_1071142 JE.Soil.60_1071316 JE.Soil.60_1071807 JE.Soil.60_1072004 JE.Soil.60_1072235 JE.Soil.60_1072282 JE.Soil.60_1072424 JE.Soil.60_1072756 JE.Soil.60_1072948 JE.Soil.60_1072988 JE.Soil.60_1073217 JE.Soil.60_1073254 JE.Soil.60_1073613 JE.Soil.60_1073777 JE.Soil.60_1073864 JE.Soil.60_1074117 JE.Soil.60_1074151 JE.Soil.60_1074390 JE.Soil.60_1074415 JE.Soil.60_1074445 JE.Soil.60_1074486 JE.Soil.60_1074583 JE.Soil.60_1074782 JE.Soil.60_1074879 JE.Soil.60_1074958 JE.Soil.60_1075053 JE.Soil.60_1075444 JE.Soil.60_1075445 JE.Soil.60_1075715 JE.Soil.60_1075804 JE.Soil.60_1075827 JE.Soil.60_1075850 JE.Soil.60_1076078 JE.Soil.60_1076143 JE.Soil.60_1076554 JE.Soil.60_1076862 JE.Soil.60_1076965 JE.Soil.60_1077031 JE.Soil.60_1077062 JE.Soil.60_1077541 JE.Soil.60_1077684 JE.Soil.60_1078189 JE.Soil.60_1078501 JE.Soil.60_1078705 JE.Soil.60_1078974 JE.Soil.60_1079006 JE.Soil.60_1079262 JE.Soil.60_1080001 JE.Soil.60_1080204 JE.Soil.60_1080393 JE.Soil.60_1080534 JE.Soil.60_1080572 JE.Soil.60_1080828 JE.Soil.60_1080975 JE.Soil.60_1081234 JE.Soil.60_1081342 JE.Soil.60_1081467 JE.Soil.60_1081513 JE.Soil.60_1081730 JE.Soil.60_1081907 JE.Soil.60_1081936 JE.Soil.60_1081943 JE.Soil.60_1082220 JE.Soil.60_1082330 JE.Soil.60_1082703 JE.Soil.60_1082821 JE.Soil.60_1083234 JE.Soil.60_1083557 JE.Soil.60_1083604 JE.Soil.60_1083753 JE.Soil.60_1083853 JE.Soil.60_1084297 JE.Soil.60_1084529 JE.Soil.60_1084658 JE.Soil.60_1084938 JE.Soil.60_1085106 JE.Soil.60_1085146 JE.Soil.60_1085383 JE.Soil.60_1085822 JE.Soil.60_1085876 JE.Soil.60_1085933 JE.Soil.60_1086026 JE.Soil.60_1086082 JE.Soil.60_1086489 JE.Soil.60_1086593 JE.Soil.60_1086771 JE.Soil.60_1086888 JE.Soil.60_1086899 JE.Soil.60_1086924 JE.Soil.60_1086942 JE.Soil.60_1087006 JE.Soil.60_1087293 JE.Soil.60_1087467 JE.Soil.60_1087483 JE.Soil.60_1087759 JE.Soil.60_1087993 JE.Soil.60_1087996 JE.Soil.60_1088640 JE.Soil.60_1089227 JE.Soil.60_1089237 JE.Soil.60_1089330 JE.Soil.60_1089783 JE.Soil.60_1089810 JE.Soil.60_1089909 JE.Soil.60_1090001 JE.Soil.60_1090009 JE.Soil.60_1090160 JE.Soil.60_1090695 JE.Soil.60_1090775 JE.Soil.60_1090817 JE.Soil.60_1090906 JE.Soil.60_1091144 JE.Soil.60_1091654 JE.Soil.60_1092001 JE.Soil.60_1092025 JE.Soil.60_1092365 JE.Soil.60_1093105 JE.Soil.60_1093202 JE.Soil.60_1093295 JE.Soil.60_1093307 JE.Soil.60_1093394 JE.Soil.60_1093878 JE.Soil.60_1094545 JE.Soil.60_1094680 JE.Soil.60_1095154 JE.Soil.60_1095204 JE.Soil.60_1095371 JE.Soil.60_1096380 JE.Soil.60_1096395 JE.Soil.60_1096428 JE.Soil.60_1096983 JE.Soil.60_1097350 JE.Soil.60_1097743 JE.Soil.60_1098026 JE.Soil.60_1098280 JE.Soil.60_1098496 JE.Soil.60_1099538 JE.Soil.60_1099562 JE.Soil.60_1099728 JE.Soil.60_1100127 JE.Soil.60_1100180 JE.Soil.60_1100282 JE.Soil.60_1100311 JE.Soil.60_1100644 JE.Soil.60_1100708 JE.Soil.60_1100711 JE.Soil.60_1100795 JE.Soil.60_1100873 JE.Soil.60_1101018 JE.Soil.60_1101032 JE.Soil.60_1101907 JE.Soil.60_1101951 JE.Soil.60_1102118 JE.Soil.60_1102399 JE.Soil.60_1102811 JE.Soil.60_1102929 JE.Soil.60_1103182 JE.Soil.60_1103649 JE.Soil.60_1103710 JE.Soil.60_1103930 JE.Soil.60_1104277 JE.Soil.60_1104297 JE.Soil.60_1104323 JE.Soil.60_1104540 JE.Soil.60_1105420 JE.Soil.60_1105491 JE.Soil.60_1105876 JE.Soil.60_1105898 JE.Soil.60_1106111 JE.Soil.60_1106795 JE.Soil.60_1107099 JE.Soil.60_1107165 JE.Soil.60_1107171 JE.Soil.60_1107200 JE.Soil.60_1107266 JE.Soil.60_1107434 JE.Soil.60_1107552 JE.Soil.60_1107725 JE.Soil.60_1107857 JE.Soil.60_1107986 JE.Soil.60_1108035 JE.Soil.60_1108186 JE.Soil.60_1108242 JE.Soil.60_1108488 JE.Soil.60_1108554 JE.Soil.60_1108759 JE.Soil.60_1109027 JE.Soil.60_1109061 JE.Soil.60_1109557 JE.Soil.60_1109650 JE.Soil.60_1109758 JE.Soil.60_1110032 JE.Soil.60_1110099 JE.Soil.60_1110545 JE.Soil.60_1110888 JE.Soil.60_1111031 JE.Soil.60_1111034 JE.Soil.60_1111326 JE.Soil.60_1111396 JE.Soil.60_1111601 JE.Soil.60_1111604 JE.Soil.60_1111799 JE.Soil.60_1111988 JE.Soil.60_1112385 JE.Soil.60_1112793 JE.Soil.60_1113276 JE.Soil.60_1113876 JE.Soil.60_1113906 JE.Soil.60_1113927 JE.Soil.60_1114184 JE.Soil.60_1114419 JE.Soil.60_1114675 JE.Soil.60_1114719 JE.Soil.60_1114728 JE.Soil.60_1114813 JE.Soil.60_1114943 JE.Soil.60_1114980 JE.Soil.60_1115204 JE.Soil.60_1115221 JE.Soil.60_1115817 JE.Soil.60_1116686 JE.Soil.60_1116711 JE.Soil.60_1116764 JE.Soil.60_1116835 JE.Soil.60_1116972 JE.Soil.60_1118083 JE.Soil.60_1118295 JE.Soil.60_1118387 JE.Soil.60_1118908 JE.Soil.60_1119083 JE.Soil.60_1120068 JE.Soil.60_1120318 JE.Soil.60_1120799 JE.Soil.60_1120820 JE.Soil.60_1120845 JE.Soil.60_1120951 JE.Soil.60_1121171 JE.Soil.60_1121479 JE.Soil.60_1121605 JE.Soil.60_1121776 JE.Soil.60_1122044 JE.Soil.60_1122283 JE.Soil.60_1122383 JE.Soil.60_1122419 JE.Soil.60_1122476 JE.Soil.60_1122783 JE.Soil.60_1122807 JE.Soil.60_1122914 JE.Soil.60_1122919 JE.Soil.60_1123264 JE.Soil.60_1123358 JE.Soil.60_1123597 JE.Soil.60_1123698 JE.Soil.60_1124094 JE.Soil.60_1124139 JE.Soil.60_1124332 JE.Soil.60_1124454 JE.Soil.60_1124542 JE.Soil.60_1125368 JE.Soil.60_1125795 JE.Soil.60_1126194 JE.Soil.60_1126379 JE.Soil.60_1126408 JE.Soil.60_1126563 JE.Soil.60_1126785 JE.Soil.60_1127040 JE.Soil.60_1127410 JE.Soil.60_1127459 JE.Soil.60_1127556 JE.Soil.60_1127693 JE.Soil.60_1127841 JE.Soil.60_1128001 JE.Soil.60_1128044 JE.Soil.60_1128207 JE.Soil.60_1129120 JE.Soil.60_1129133 JE.Soil.60_1129147 JE.Soil.60_1129414 JE.Soil.60_1129959 JE.Soil.60_1130089 JE.Soil.60_1130169 JE.Soil.60_1130345 JE.Soil.60_1130654 JE.Soil.60_1130793 JE.Soil.60_1130806 JE.Soil.60_1130888 JE.Soil.60_1131006 JE.Soil.60_1131167 JE.Soil.60_1131417 JE.Soil.60_1131976 JE.Soil.60_1132076 JE.Soil.60_1132471 JE.Soil.60_1132541 JE.Soil.60_1132761 JE.Soil.60_1132973 JE.Soil.60_1133005 JE.Soil.60_1133020 JE.Soil.60_1133044 JE.Soil.60_1133234 JE.Soil.60_1133736 JE.Soil.60_1133750 JE.Soil.60_1133883 JE.Soil.60_1133972 JE.Soil.60_1134614 JE.Soil.60_1134848 JE.Soil.60_1134862 JE.Soil.60_1134879 JE.Soil.60_1135431 JE.Soil.60_1135549 JE.Soil.60_1135636 JE.Soil.60_1136604 JE.Soil.60_1137006 JE.Soil.60_1137061 JE.Soil.60_1137233 JE.Soil.60_1137701 JE.Soil.60_1137800 JE.Soil.60_1137903 JE.Soil.60_1137953 JE.Soil.60_1138128 JE.Soil.60_1138206 JE.Soil.60_1138218 JE.Soil.60_1138327 JE.Soil.60_1138524 JE.Soil.60_1138608 JE.Soil.60_1138645 JE.Soil.60_1138661 JE.Soil.60_1138910 JE.Soil.60_1138988 JE.Soil.60_1139117 JE.Soil.60_1139282 JE.Soil.60_1139595 JE.Soil.60_1139751 JE.Soil.60_1140049 JE.Soil.60_1140083 JE.Soil.60_1140121 JE.Soil.60_1140194 JE.Soil.60_1140263 JE.Soil.60_1140322 JE.Soil.60_1140535 JE.Soil.60_1140584 JE.Soil.60_1140621 JE.Soil.60_1140935 JE.Soil.60_1141050 JE.Soil.60_1141612 JE.Soil.60_1141733 JE.Soil.60_1142436 JE.Soil.60_1142571 JE.Soil.60_1142829 JE.Soil.60_1143088 JE.Soil.60_1143457 JE.Soil.60_1143492 JE.Soil.60_1143648 JE.Soil.60_1143791 JE.Soil.60_1143890 JE.Soil.60_1144139 JE.Soil.60_1144206 JE.Soil.60_1144719 JE.Soil.60_1144823 JE.Soil.60_1144861 JE.Soil.60_1144955 JE.Soil.60_1145192 JE.Soil.60_1145311 JE.Soil.60_1145513 JE.Soil.60_1145905 JE.Soil.60_1146082 JE.Soil.60_1146527 JE.Soil.60_1146957 JE.Soil.60_1147222 JE.Soil.60_1147371 JE.Soil.60_1147483 JE.Soil.60_1147682 JE.Soil.60_1147758 JE.Soil.60_1147881 JE.Soil.60_1148070 JE.Soil.60_1148421 JE.Soil.60_1148655 JE.Soil.60_1148850 JE.Soil.60_1148995 JE.Soil.60_1149008 JE.Soil.60_1149206 JE.Soil.60_1149314 JE.Soil.60_1149489 JE.Soil.60_1149900 JE.Soil.60_1149918 JE.Soil.60_1150324 JE.Soil.60_1150359 JE.Soil.60_1150806 JE.Soil.60_1150822 JE.Soil.60_1150985 JE.Soil.60_1151994 JE.Soil.60_1152082 JE.Soil.60_1152110 JE.Soil.60_1152196 JE.Soil.60_1152258 JE.Soil.60_1152304 JE.Soil.60_1152373 JE.Soil.60_1152509 JE.Soil.60_1152524 JE.Soil.60_1152622 JE.Soil.60_1152899 JE.Soil.60_1152978 JE.Soil.60_1152986 JE.Soil.60_1153404 JE.Soil.60_1153411 JE.Soil.60_1153429 JE.Soil.60_1153437 JE.Soil.60_1153914 JE.Soil.60_1154075 JE.Soil.60_1154335 JE.Soil.60_1154345 JE.Soil.60_1154618 JE.Soil.60_1154670 JE.Soil.60_1154753 JE.Soil.60_1154843 JE.Soil.60_1154856 JE.Soil.60_1154917 JE.Soil.60_1154937 JE.Soil.60_1155218 JE.Soil.60_1155653 JE.Soil.60_1155753 JE.Soil.60_1157418 JE.Soil.60_1157732 JE.Soil.60_1158133 JE.Soil.60_1158222 JE.Soil.60_1158223 JE.Soil.60_1158313 JE.Soil.60_1158806 JE.Soil.60_1159032 JE.Soil.60_1159498 JE.Soil.60_1159575 JE.Soil.60_1159756 JE.Soil.60_1159990 JE.Soil.60_1160417 JE.Soil.60_1160694 JE.Soil.60_1160750 JE.Soil.60_1160803 JE.Soil.60_1160875 JE.Soil.60_1160924 JE.Soil.60_1160936 JE.Soil.60_1161044 JE.Soil.60_1161797 JE.Soil.60_1161919 JE.Soil.60_1161927 JE.Soil.60_1162124 JE.Soil.60_1162214 JE.Soil.60_1162360 JE.Soil.60_1162565 JE.Soil.60_1162973 JE.Soil.60_1163560 JE.Soil.60_1163880 JE.Soil.60_1164320 JE.Soil.60_1165370 JE.Soil.60_1165371 JE.Soil.60_1165631 JE.Soil.60_1166390 JE.Soil.60_1166737 JE.Soil.60_1167010 JE.Soil.60_1167332 JE.Soil.60_1167475 JE.Soil.60_1167489 JE.Soil.60_1167659 JE.Soil.60_1168092 JE.Soil.60_1168562 JE.Soil.60_1168956 JE.Soil.60_1169079 JE.Soil.60_1169819 JE.Soil.60_1170177 JE.Soil.60_1170241 JE.Soil.60_1170369 JE.Soil.60_1170606 JE.Soil.60_1170872 JE.Soil.60_1170906 JE.Soil.60_1170989 JE.Soil.60_1171323 JE.Soil.60_1171550 JE.Soil.60_1172050 JE.Soil.60_1172916 JE.Soil.60_1173060 JE.Soil.60_1173252 JE.Soil.60_1173337 JE.Soil.60_1173558 JE.Soil.60_1173834 JE.Soil.60_1173845 JE.Soil.60_1173907 JE.Soil.60_1173945 JE.Soil.60_1174133 JE.Soil.60_1174617 JE.Soil.60_1174635 JE.Soil.60_1174695 JE.Soil.60_1174912 JE.Soil.60_1175034 JE.Soil.60_1175591 JE.Soil.60_1175593 JE.Soil.60_1175907 JE.Soil.60_1176729 JE.Soil.60_1177035 JE.Soil.60_1177195 JE.Soil.60_1177412 JE.Soil.60_1177629 JE.Soil.60_1177784 JE.Soil.60_1177951 JE.Soil.60_1177971 JE.Soil.60_1178057 JE.Soil.60_1178672 JE.Soil.60_1178834 JE.Soil.60_1178857 JE.Soil.60_1178892 JE.Soil.60_1178976 JE.Soil.60_1179037 JE.Soil.60_1179278 JE.Soil.60_1179650 JE.Soil.60_1180108 JE.Soil.60_1181329 JE.Soil.60_1181589 JE.Soil.60_1181732 JE.Soil.60_1181739 JE.Soil.60_1182110 JE.Soil.60_1182181 JE.Soil.60_1182316 JE.Soil.60_1182523 JE.Soil.60_1182757 JE.Soil.60_1182891 JE.Soil.60_1182907 JE.Soil.60_1183339 JE.Soil.60_1183509 JE.Soil.60_1184294 JE.Soil.60_1184573 JE.Soil.60_1184753 JE.Soil.60_1184875 JE.Soil.60_1185160 JE.Soil.60_1185319 JE.Soil.60_1185882 JE.Soil.60_1186030 JE.Soil.60_1186059 JE.Soil.60_1186686 JE.Soil.60_1186767 JE.Soil.60_1186797 JE.Soil.60_1187475 JE.Soil.60_1188410 JE.Soil.60_1188879 JE.Soil.60_1189838 JE.Soil.60_1190265 JE.Soil.60_1191055 JE.Soil.60_1191162 JE.Soil.60_1191672 JE.Soil.60_1191702 JE.Soil.60_1191804 JE.Soil.60_1191850 JE.Soil.60_1191937 JE.Soil.60_1192136 JE.Soil.60_1192137 JE.Soil.60_1192148 JE.Soil.60_1192296 JE.Soil.60_1192488 JE.Soil.60_1192630 JE.Soil.60_1192889 JE.Soil.60_1192925 JE.Soil.60_1193027 JE.Soil.60_1193961 JE.Soil.60_1194191 JE.Soil.60_1194331 JE.Soil.60_1194435 JE.Soil.60_1194801 JE.Soil.60_1194939 JE.Soil.60_1195318 JE.Soil.60_1195394 JE.Soil.60_1195416 JE.Soil.60_1196075 JE.Soil.60_1196477 JE.Soil.60_1196861 JE.Soil.60_1197105 JE.Soil.60_1197188 JE.Soil.60_1197205 JE.Soil.60_1197242 JE.Soil.60_1197284 JE.Soil.60_1197386 JE.Soil.60_1197750 JE.Soil.60_1198046 JE.Soil.60_1198761 JE.Soil.60_1198987 JE.Soil.60_1199106 JE.Soil.60_1199200 JE.Soil.60_1199628 JE.Soil.60_1199748 JE.Soil.60_1199805 JE.Soil.60_1200085 JE.Soil.60_1200102 JE.Soil.60_1200129 JE.Soil.60_1200175 JE.Soil.60_1200319 JE.Soil.60_1200361 JE.Soil.60_1200559 JE.Soil.60_1200685 JE.Soil.60_1200990 JE.Soil.60_1201100 JE.Soil.60_1201123 JE.Soil.60_1201175 JE.Soil.60_1201712 JE.Soil.60_1201934 JE.Soil.60_1202211 JE.Soil.60_1202546 JE.Soil.60_1202557 JE.Soil.60_1202700 JE.Soil.60_1202932 JE.Soil.60_1202958 JE.Soil.60_1203700 JE.Soil.60_1204615 JE.Soil.60_1204653 JE.Soil.60_1205673 JE.Soil.60_1205747 JE.Soil.60_1205933 JE.Soil.60_1205941 JE.Soil.60_1205946 JE.Soil.60_1206104 JE.Soil.60_1206274 JE.Soil.60_1206447 JE.Soil.60_1206797 JE.Soil.60_1206893 JE.Soil.60_1207137 JE.Soil.60_1207297 JE.Soil.60_1208001 JE.Soil.60_1208262 JE.Soil.60_1208340 JE.Soil.60_1208371 JE.Soil.60_1208499 JE.Soil.60_1209456 JE.Soil.60_1209610 JE.Soil.60_1209671 JE.Soil.60_1209789 JE.Soil.60_1210121 JE.Soil.60_1210150 JE.Soil.60_1210621 JE.Soil.60_1210921 JE.Soil.60_1211248 JE.Soil.60_1211561 JE.Soil.60_1211566 JE.Soil.60_1211725 JE.Soil.60_1211743 JE.Soil.60_1211758 JE.Soil.60_1211832 JE.Soil.60_1211959 JE.Soil.60_1212442 JE.Soil.60_1212455 JE.Soil.60_1212510 JE.Soil.60_1212555 JE.Soil.60_1212628 JE.Soil.60_1212840 JE.Soil.60_1213038 JE.Soil.60_1213767 JE.Soil.60_1214009 JE.Soil.60_1214154 JE.Soil.60_1214365 JE.Soil.60_1214437 JE.Soil.60_1214555 JE.Soil.60_1214793 JE.Soil.60_1215028 JE.Soil.60_1216159 JE.Soil.60_1216493 JE.Soil.60_1216549 JE.Soil.60_1216716 JE.Soil.60_1216726 JE.Soil.60_1217208 JE.Soil.60_1217217 JE.Soil.60_1218176 JE.Soil.60_1218211 JE.Soil.60_1218476 JE.Soil.60_1218723 JE.Soil.60_1218975 JE.Soil.60_1219559 JE.Soil.60_1219593 JE.Soil.60_1219721 JE.Soil.60_1219820 JE.Soil.60_1219986 JE.Soil.60_1220227 JE.Soil.60_1220318 JE.Soil.60_1220380 JE.Soil.60_1220476 JE.Soil.60_1220837 JE.Soil.60_1221414 JE.Soil.60_1221506 JE.Soil.60_1221616 JE.Soil.60_1221730 JE.Soil.60_1221776 JE.Soil.60_1221828 JE.Soil.60_1221867 JE.Soil.60_1222086 JE.Soil.60_1222099 JE.Soil.60_1222255 JE.Soil.60_1223253 JE.Soil.60_1223298 JE.Soil.60_1223347 JE.Soil.60_1223683 JE.Soil.60_1223865 JE.Soil.60_1223998 JE.Soil.60_1224295 JE.Soil.60_1224431 JE.Soil.60_1224487 JE.Soil.60_1224565 JE.Soil.60_1224575 JE.Soil.60_1224720 JE.Soil.60_1224749 JE.Soil.60_1225129 JE.Soil.60_1225241 JE.Soil.60_1225278 JE.Soil.60_1225576 JE.Soil.60_1226730 JE.Soil.60_1227598 JE.Soil.60_1227637 JE.Soil.60_1227722 JE.Soil.60_1228004 JE.Soil.60_1228025 JE.Soil.60_1228328 JE.Soil.60_1228399 JE.Soil.60_1228536 JE.Soil.60_1228551 JE.Soil.60_1228811 JE.Soil.60_1229291 JE.Soil.60_1229506 JE.Soil.60_1229619 JE.Soil.60_1229750 JE.Soil.60_1229778 JE.Soil.60_1229913 JE.Soil.60_1230108 JE.Soil.60_1230228 JE.Soil.60_1230391 JE.Soil.60_1230598 JE.Soil.60_1230838 JE.Soil.60_1231333 JE.Soil.60_1231539 JE.Soil.60_1231574 JE.Soil.60_1231813 JE.Soil.60_1232060 JE.Soil.60_1232268 JE.Soil.60_1232443 JE.Soil.60_1232597 JE.Soil.60_1233022 JE.Soil.60_1233124 JE.Soil.60_1233180 JE.Soil.60_1233390 JE.Soil.60_1233756 JE.Soil.60_1233868 JE.Soil.60_1233961 JE.Soil.60_1233978 JE.Soil.60_1234354 JE.Soil.60_1234550 JE.Soil.60_1234572 JE.Soil.60_1235095 JE.Soil.60_1235352 JE.Soil.60_1235524 JE.Soil.60_1236635 JE.Soil.60_1236868 JE.Soil.60_1237141 JE.Soil.60_1237337 JE.Soil.60_1237724 JE.Soil.60_1238081 JE.Soil.60_1238323 JE.Soil.60_1238628 JE.Soil.60_1238730 JE.Soil.60_1238759 JE.Soil.60_1239211 JE.Soil.60_1239242 JE.Soil.60_1239484 JE.Soil.60_1239717 JE.Soil.60_1239755 JE.Soil.60_1239839 JE.Soil.60_1240551 JE.Soil.60_1240693 JE.Soil.60_1240794 JE.Soil.60_1240964 JE.Soil.60_1241128 JE.Soil.60_1241765 JE.Soil.60_1241778 JE.Soil.60_1241949 JE.Soil.60_1242167 JE.Soil.60_1242392 JE.Soil.60_1242567 JE.Soil.60_1242603 JE.Soil.60_1242616 JE.Soil.60_1242788 JE.Soil.60_1242810 JE.Soil.60_1243048 JE.Soil.60_1243066 JE.Soil.60_1243287 JE.Soil.60_1243323 JE.Soil.60_1243558 JE.Soil.60_1243713 JE.Soil.60_1243852 JE.Soil.60_1244031 JE.Soil.60_1244064 JE.Soil.60_1244184 JE.Soil.60_1244264 JE.Soil.60_1244658 JE.Soil.60_1244951 JE.Soil.60_1245142 JE.Soil.60_1245232 JE.Soil.60_1245402 JE.Soil.60_1245622 JE.Soil.60_1245851 JE.Soil.60_1245924 JE.Soil.60_1246559 JE.Soil.60_1246577 JE.Soil.60_1246595 JE.Soil.60_1246687 JE.Soil.60_1246727 JE.Soil.60_1246825 JE.Soil.60_1246980 JE.Soil.60_1246981 JE.Soil.60_1247089 JE.Soil.60_1247375 JE.Soil.60_1247497 JE.Soil.60_1248071 JE.Soil.60_1248643 JE.Soil.60_1249683 JE.Soil.60_1249893 JE.Soil.60_1249910 JE.Soil.60_1250209 JE.Soil.60_1250323 JE.Soil.60_1250350 JE.Soil.60_1250930 JE.Soil.60_1251123 JE.Soil.60_1251288 JE.Soil.60_1251360 JE.Soil.60_1251708 JE.Soil.60_1252187 JE.Soil.60_1252230 JE.Soil.60_1252277 JE.Soil.60_1252283 JE.Soil.60_1252343 JE.Soil.60_1252504 JE.Soil.60_1252613 JE.Soil.60_1253339 JE.Soil.60_1253726 JE.Soil.60_1253783 JE.Soil.60_1253891 JE.Soil.60_1253932 JE.Soil.60_1254153 JE.Soil.60_1254207 JE.Soil.60_1254533 JE.Soil.60_1254578 JE.Soil.60_1254591 JE.Soil.60_1254644 JE.Soil.60_1254711 JE.Soil.60_1254729 JE.Soil.60_1254849 JE.Soil.60_1255002 JE.Soil.60_1255455 JE.Soil.60_1255498 JE.Soil.60_1255597 JE.Soil.60_1256136 JE.Soil.60_1256382 JE.Soil.60_1256486 JE.Soil.60_1256666 JE.Soil.60_1256704 JE.Soil.60_1256823 JE.Soil.60_1256941 JE.Soil.60_1256971 JE.Soil.60_1257122 JE.Soil.60_1257249 JE.Soil.60_1257290 JE.Soil.60_1257420 JE.Soil.60_1257567 JE.Soil.60_1257840 JE.Soil.60_1257993 JE.Soil.60_1258549 JE.Soil.60_1258707 JE.Soil.60_1259138 JE.Soil.60_1260216 JE.Soil.60_1260248 JE.Soil.60_1260547 JE.Soil.60_1261088 JE.Soil.60_1261128 JE.Soil.60_1261180 JE.Soil.60_1261186 JE.Soil.60_1261214 JE.Soil.60_1261331 JE.Soil.60_1261379 JE.Soil.60_1261402 JE.Soil.60_1261813 JE.Soil.60_1262098 JE.Soil.60_1262124 JE.Soil.60_1262225 JE.Soil.60_1262421 JE.Soil.60_1263064 JE.Soil.60_1263274 JE.Soil.60_1263380 JE.Soil.60_1264039 JE.Soil.60_1264256 JE.Soil.60_1264299 JE.Soil.60_1264305 JE.Soil.60_1264316 JE.Soil.60_1264317 JE.Soil.60_1264346 JE.Soil.60_1264759 JE.Soil.60_1265054 JE.Soil.60_1265188 JE.Soil.60_1265469 JE.Soil.60_1265769 JE.Soil.60_1265776 JE.Soil.60_1266001 JE.Soil.60_1266329 JE.Soil.60_1266509 JE.Soil.60_1266574 JE.Soil.60_1266805 JE.Soil.60_1267360 JE.Soil.60_1267518 JE.Soil.60_1267932 JE.Soil.60_1268109 JE.Soil.60_1268557 JE.Soil.60_1268782 JE.Soil.60_1268945 JE.Soil.60_1268996 JE.Soil.60_1269037 JE.Soil.60_1269081 JE.Soil.60_1269223 JE.Soil.60_1269508 JE.Soil.60_1269531 JE.Soil.60_1269789 JE.Soil.60_1270013 JE.Soil.60_1270685 JE.Soil.60_1270942 JE.Soil.60_1271059 JE.Soil.60_1271142 JE.Soil.60_1271186 JE.Soil.60_1271419 JE.Soil.60_1271432 JE.Soil.60_1271476 JE.Soil.60_1271698 JE.Soil.60_1271827 JE.Soil.60_1272088 JE.Soil.60_1272120 JE.Soil.60_1272493 JE.Soil.60_1272533 JE.Soil.60_1272724 JE.Soil.60_1272801 JE.Soil.60_1273070 JE.Soil.60_1273078 JE.Soil.60_1273291 JE.Soil.60_1273689 JE.Soil.60_1274105 JE.Soil.60_1274172 JE.Soil.60_1274613 JE.Soil.60_1275116 JE.Soil.60_1275189 JE.Soil.60_1275350 JE.Soil.60_1275492 JE.Soil.60_1275701 JE.Soil.60_1276020 JE.Soil.60_1276037 JE.Soil.60_1276207 JE.Soil.60_1276670 JE.Soil.60_1276888 JE.Soil.60_1276948 JE.Soil.60_1277121 JE.Soil.60_1277141 JE.Soil.60_1277175 JE.Soil.60_1277415 JE.Soil.60_1277536 JE.Soil.60_1277657 JE.Soil.60_1277862 JE.Soil.60_1278021 JE.Soil.60_1278067 JE.Soil.60_1278122 JE.Soil.60_1278232 JE.Soil.60_1278486 JE.Soil.60_1278504 JE.Soil.60_1278632 JE.Soil.60_1278680 JE.Soil.60_1278853 JE.Soil.60_1279146 JE.Soil.60_1279305 JE.Soil.60_1279321 JE.Soil.60_1279961 JE.Soil.60_1279992 JE.Soil.60_1280380 JE.Soil.60_1280825 JE.Soil.60_1281048 JE.Soil.60_1281452 JE.Soil.60_1281600 JE.Soil.60_1281920 JE.Soil.60_1282033 JE.Soil.60_1282411 JE.Soil.60_1282548 JE.Soil.60_1282586 JE.Soil.60_1283081 JE.Soil.60_1283487 JE.Soil.60_1283602 JE.Soil.60_1283802 JE.Soil.60_1284348 JE.Soil.60_1284532 JE.Soil.60_1284555 JE.Soil.60_1285278 JE.Soil.60_1285693 JE.Soil.60_1285906 JE.Soil.60_1286464 JE.Soil.60_1287573 JE.Soil.60_1287951 JE.Soil.60_1288630 JE.Soil.60_1288801 JE.Soil.60_1288844 JE.Soil.60_1289075 JE.Soil.60_1289482 JE.Soil.60_1289993 JE.Soil.60_1290511 JE.Soil.60_1290654 JE.Soil.60_1290926 JE.Soil.60_1291111 JE.Soil.60_1291357 JE.Soil.60_1291835 JE.Soil.60_1291876 JE.Soil.60_1291931 JE.Soil.60_1292289 JE.Soil.60_1292352 JE.Soil.60_1292364 JE.Soil.60_1292461 JE.Soil.60_1292514 JE.Soil.60_1292572 JE.Soil.60_1292747 JE.Soil.60_1293335 JE.Soil.60_1293470 JE.Soil.60_1293610 JE.Soil.60_1293990 JE.Soil.60_1294044 JE.Soil.60_1294101 JE.Soil.60_1294338 JE.Soil.60_1294618 JE.Soil.60_1294802 JE.Soil.60_1294879 JE.Soil.60_1294968 JE.Soil.60_1295053 JE.Soil.60_1295317 JE.Soil.60_1295507 JE.Soil.60_1296719 JE.Soil.60_1297234 JE.Soil.60_1297319 JE.Soil.60_1297442 JE.Soil.60_1297573 JE.Soil.60_1297780 JE.Soil.60_1298673 JE.Soil.60_1298785 JE.Soil.60_1299332 JE.Soil.60_1299415 JE.Soil.60_1299694 JE.Soil.60_1299785 JE.Soil.60_1300614 JE.Soil.60_1300646 JE.Soil.60_1300665 JE.Soil.60_1300726 JE.Soil.60_1301007 JE.Soil.60_1301180 JE.Soil.60_1301456 JE.Soil.60_1301780 JE.Soil.60_1301788 JE.Soil.60_1301856 JE.Soil.60_1301949 JE.Soil.60_1301956 JE.Soil.60_1302017 JE.Soil.60_1302288 JE.Soil.60_1302496 JE.Soil.60_1302708 JE.Soil.60_1303116 JE.Soil.60_1303297 JE.Soil.60_1303391 JE.Soil.60_1303517 JE.Soil.60_1303660 JE.Soil.60_1304055 JE.Soil.60_1304905 JE.Soil.60_1304934 JE.Soil.60_1305283 JE.Soil.60_1305339 JE.Soil.60_1305410 JE.Soil.60_1305551 JE.Soil.60_1305878 JE.Soil.60_1306095 JE.Soil.60_1306121 JE.Soil.60_1306299 JE.Soil.60_1306377 JE.Soil.60_1306445 JE.Soil.60_1306480 JE.Soil.60_1306482 JE.Soil.60_1306578 JE.Soil.60_1306667 JE.Soil.60_1307123 JE.Soil.60_1307181 JE.Soil.60_1307286 JE.Soil.60_1307671 JE.Soil.60_1307684 JE.Soil.60_1308174 JE.Soil.60_1308312 JE.Soil.60_1309044 JE.Soil.60_1309423 JE.Soil.60_1309481 JE.Soil.60_1309702 JE.Soil.60_1309828 JE.Soil.60_1309887 JE.Soil.60_1310131 JE.Soil.60_1310164 JE.Soil.60_1311066 JE.Soil.60_1311184 JE.Soil.60_1311519 JE.Soil.60_1311863 JE.Soil.60_1311992 JE.Soil.60_1312463 JE.Soil.60_1312505 JE.Soil.60_1312611 JE.Soil.60_1312618 JE.Soil.60_1312628 JE.Soil.60_1312714 JE.Soil.60_1312885 JE.Soil.60_1313243 JE.Soil.60_1313471 JE.Soil.60_1313544 JE.Soil.60_1313569 JE.Soil.60_1314065 JE.Soil.60_1314141 JE.Soil.60_1314284 JE.Soil.60_1314420 JE.Soil.60_1315496 JE.Soil.60_1315529 JE.Soil.60_1315743 JE.Soil.60_1315826 JE.Soil.60_1316258 JE.Soil.60_1316331 JE.Soil.60_1316864 JE.Soil.60_1317344 JE.Soil.60_1317686 JE.Soil.60_1317691 JE.Soil.60_1317804 JE.Soil.60_1317840 JE.Soil.60_1318206 JE.Soil.60_1318221 JE.Soil.60_1318511 JE.Soil.60_1318772 JE.Soil.60_1319058 JE.Soil.60_1319173 JE.Soil.60_1319442 JE.Soil.60_1319592 JE.Soil.60_1319638 JE.Soil.60_1319833 JE.Soil.60_1319880 JE.Soil.60_1321462 JE.Soil.60_1321889 JE.Soil.60_1322003 JE.Soil.60_1322384 JE.Soil.60_1322694 JE.Soil.60_1322825 JE.Soil.60_1322962 JE.Soil.60_1323331 JE.Soil.60_1323439 JE.Soil.60_1323559 JE.Soil.60_1324996 JE.Soil.60_1325233 JE.Soil.60_1325477 JE.Soil.60_1325559 JE.Soil.60_1325597 JE.Soil.60_1325868 JE.Soil.60_1326132 JE.Soil.60_1326386 JE.Soil.60_1326491 JE.Soil.60_1326700 JE.Soil.60_1327043 JE.Soil.60_1327094 JE.Soil.60_1327396 JE.Soil.60_1327415 JE.Soil.60_1327489 JE.Soil.60_1327720 JE.Soil.60_1327739 JE.Soil.60_1327918 JE.Soil.60_1327972 JE.Soil.60_1327983 JE.Soil.60_1328021 JE.Soil.60_1328110 JE.Soil.60_1328173 JE.Soil.60_1328209 JE.Soil.60_1328257 JE.Soil.60_1328426 JE.Soil.60_1328821 JE.Soil.60_1329112 JE.Soil.60_1329192 JE.Soil.60_1329435 JE.Soil.60_1329619 JE.Soil.60_1329880 JE.Soil.60_1330050 JE.Soil.60_1330139 JE.Soil.60_1330197 JE.Soil.60_1330257 JE.Soil.60_1330290 JE.Soil.60_1330756 JE.Soil.60_1331037 JE.Soil.60_1331259 JE.Soil.60_1331560 JE.Soil.60_1331578 JE.Soil.60_1331653 JE.Soil.60_1331744 JE.Soil.60_1332029 JE.Soil.60_1332818 JE.Soil.60_1332837 JE.Soil.60_1332949 JE.Soil.60_1333042 JE.Soil.60_1333218 JE.Soil.60_1333340 JE.Soil.60_1333368 JE.Soil.60_1333408 JE.Soil.60_1334166 JE.Soil.60_1334177 JE.Soil.60_1334223 JE.Soil.60_1334832 JE.Soil.60_1334881 JE.Soil.60_1334999 JE.Soil.60_1335248 JE.Soil.60_1335838 JE.Soil.60_1335988 JE.Soil.60_1336104 JE.Soil.60_1336112 JE.Soil.60_1336225 JE.Soil.60_1336327 JE.Soil.60_1336428 JE.Soil.60_1336551 JE.Soil.60_1336821 JE.Soil.60_1336842 JE.Soil.60_1336946 JE.Soil.60_1336997 JE.Soil.60_1337022 JE.Soil.60_1337125 JE.Soil.60_1337540 JE.Soil.60_1337655 JE.Soil.60_1337665 JE.Soil.60_1338318 JE.Soil.60_1338368 JE.Soil.60_1338605 JE.Soil.60_1338949 JE.Soil.60_1339026 JE.Soil.60_1339518 JE.Soil.60_1339666 JE.Soil.60_1339884 JE.Soil.60_1340386 JE.Soil.60_1340458 JE.Soil.60_1340460 JE.Soil.60_1341246 JE.Soil.60_1341341 JE.Soil.60_1342005 JE.Soil.60_1342117 JE.Soil.60_1342130 JE.Soil.60_1342361 JE.Soil.60_1342476 JE.Soil.60_1342634 JE.Soil.60_1342670 JE.Soil.60_1342677 JE.Soil.60_1342751 JE.Soil.60_1342891 JE.Soil.60_1343555 JE.Soil.60_1344034 JE.Soil.60_1344271 JE.Soil.60_1344539 JE.Soil.60_1344572 JE.Soil.60_1344860 JE.Soil.60_1345143 JE.Soil.60_1345201 JE.Soil.60_1345502 JE.Soil.60_1345560 JE.Soil.60_1345617 JE.Soil.60_1345771 JE.Soil.60_1345818 JE.Soil.60_1345858 JE.Soil.60_1346214 JE.Soil.60_1346221 JE.Soil.60_1346647 JE.Soil.60_1346709 JE.Soil.60_1347222 JE.Soil.60_1347313 JE.Soil.60_1347484 JE.Soil.60_1347589 JE.Soil.60_1347797 JE.Soil.60_1347856 JE.Soil.60_1348214 JE.Soil.60_1348314 JE.Soil.60_1348657 JE.Soil.60_1348821 JE.Soil.60_1348873 JE.Soil.60_1349068 JE.Soil.60_1349069 JE.Soil.60_1349103 JE.Soil.60_1349179 JE.Soil.60_1349390 JE.Soil.60_1349402 JE.Soil.60_1349709 JE.Soil.60_1349759 JE.Soil.60_1349777 JE.Soil.60_1349811 JE.Soil.60_1349879 JE.Soil.60_1349887 JE.Soil.60_1350030 JE.Soil.60_1350071 JE.Soil.60_1350101 JE.Soil.60_1350162 JE.Soil.60_1350314 JE.Soil.60_1350341 JE.Soil.60_1350503 JE.Soil.60_1350632 JE.Soil.60_1350752 JE.Soil.60_1350777 JE.Soil.60_1350814 JE.Soil.60_1350911 JE.Soil.60_1351066 JE.Soil.60_1351310 JE.Soil.60_1351328 JE.Soil.60_1351347 JE.Soil.60_1351414 JE.Soil.60_1351421 JE.Soil.60_1351709 JE.Soil.60_1352000 JE.Soil.60_1352651 JE.Soil.60_1353120 JE.Soil.60_1353162 JE.Soil.60_1353479 JE.Soil.60_1353503 JE.Soil.60_1353663 JE.Soil.60_1353812 JE.Soil.60_1353923 JE.Soil.60_1354114 JE.Soil.60_1354256 JE.Soil.60_1354496 JE.Soil.60_1354582 JE.Soil.60_1354721 JE.Soil.60_1354730 JE.Soil.60_1355080 JE.Soil.60_1355140 JE.Soil.60_1355152 JE.Soil.60_1355247 JE.Soil.60_1356123 JE.Soil.60_1356262 JE.Soil.60_1356412 JE.Soil.60_1356841 JE.Soil.60_1356866 JE.Soil.60_1356886 JE.Soil.60_1357082 JE.Soil.60_1357128 JE.Soil.60_1357149 JE.Soil.60_1357172 JE.Soil.60_1357344 JE.Soil.60_1357450 JE.Soil.60_1357673 JE.Soil.60_1358299 JE.Soil.60_1358360 JE.Soil.60_1358590 JE.Soil.60_1358642 JE.Soil.60_1358777 JE.Soil.60_1359408 JE.Soil.60_1359409 JE.Soil.60_1359591 JE.Soil.60_1359727 JE.Soil.60_1359944 JE.Soil.60_1359960 JE.Soil.60_1360059 JE.Soil.60_1360245 JE.Soil.60_1360307 JE.Soil.60_1360421 JE.Soil.60_1360426 JE.Soil.60_1360636 JE.Soil.60_1360832 JE.Soil.60_1361263 JE.Soil.60_1361535 JE.Soil.60_1361725 JE.Soil.60_1361850 JE.Soil.60_1361926 JE.Soil.60_1361940 JE.Soil.60_1361977 JE.Soil.60_1362017 JE.Soil.60_1362525 JE.Soil.60_1362661 JE.Soil.60_1362795 JE.Soil.60_1362816 JE.Soil.60_1363306 JE.Soil.60_1363394 JE.Soil.60_1363719 JE.Soil.60_1363998 JE.Soil.60_1364064 JE.Soil.60_1364307 JE.Soil.60_1364473 JE.Soil.60_1364507 JE.Soil.60_1364563 JE.Soil.60_1364663 JE.Soil.60_1365014 JE.Soil.60_1365162 JE.Soil.60_1365240 JE.Soil.60_1365246 JE.Soil.60_1365446 JE.Soil.60_1365620 JE.Soil.60_1366153 JE.Soil.60_1366275 JE.Soil.60_1366662 JE.Soil.60_1366822 JE.Soil.60_1366982 JE.Soil.60_1367080 JE.Soil.60_1368004 JE.Soil.60_1368020 JE.Soil.60_1368715 JE.Soil.60_1368987 JE.Soil.60_1369553 JE.Soil.60_1369764 JE.Soil.60_1369792 JE.Soil.60_1370010 JE.Soil.60_1370282 JE.Soil.60_1370300 JE.Soil.60_1370381 JE.Soil.60_1370446 JE.Soil.60_1370531 JE.Soil.60_1370615 JE.Soil.60_1370658 JE.Soil.60_1370984 JE.Soil.60_1371078 JE.Soil.60_1371088 JE.Soil.60_1371452 JE.Soil.60_1371899 JE.Soil.60_1371969 JE.Soil.60_1372296 JE.Soil.60_1372551 JE.Soil.60_1373082 JE.Soil.60_1373220 JE.Soil.60_1373555 JE.Soil.60_1373656 JE.Soil.60_1373873 JE.Soil.60_1373959 JE.Soil.60_1374057 JE.Soil.60_1374205 JE.Soil.60_1374385 JE.Soil.60_1374718 JE.Soil.60_1374967 JE.Soil.60_1375189 JE.Soil.60_1375912 JE.Soil.60_1376158 JE.Soil.60_1376247 JE.Soil.60_1376322 JE.Soil.60_1376383 JE.Soil.60_1376682 JE.Soil.60_1376883 JE.Soil.60_1377208 JE.Soil.60_1377249 JE.Soil.60_1377264 JE.Soil.60_1377420 JE.Soil.60_1377457 JE.Soil.60_1377738 JE.Soil.60_1378145 JE.Soil.60_1378211 JE.Soil.60_1378833 JE.Soil.60_1379098 JE.Soil.60_1379266 JE.Soil.60_1379420 JE.Soil.60_1379428 JE.Soil.60_1379496 JE.Soil.60_1380169 JE.Soil.60_1380252 JE.Soil.60_1380435 JE.Soil.60_1380542 JE.Soil.60_1380773 JE.Soil.60_1380914 JE.Soil.60_1381250 JE.Soil.60_1381617 JE.Soil.60_1381645 JE.Soil.60_1382138 JE.Soil.60_1382226 JE.Soil.60_1382385 JE.Soil.60_1382605 JE.Soil.60_1383311 JE.Soil.60_1383388 JE.Soil.60_1383453 JE.Soil.60_1383496 JE.Soil.60_1383544 JE.Soil.60_1383911 JE.Soil.60_1384035 JE.Soil.60_1384086 JE.Soil.60_1384741 JE.Soil.60_1385724 JE.Soil.60_1385761 JE.Soil.60_1386199 JE.Soil.60_1386625 JE.Soil.60_1386695 JE.Soil.60_1386999 JE.Soil.60_1387040 JE.Soil.60_1387215 JE.Soil.60_1387678 JE.Soil.60_1387967 JE.Soil.60_1388083 JE.Soil.60_1388217 JE.Soil.60_1388349 JE.Soil.60_1389423 JE.Soil.60_1389717 JE.Soil.60_1390451 JE.Soil.60_1390513 JE.Soil.60_1390560 JE.Soil.60_1390652 JE.Soil.60_1390786 JE.Soil.60_1390871 JE.Soil.60_1390990 JE.Soil.60_1391126 JE.Soil.60_1391192 JE.Soil.60_1391520 JE.Soil.60_1391853 JE.Soil.60_1392382 JE.Soil.60_1392685 JE.Soil.60_1392817 JE.Soil.60_1392996 JE.Soil.60_1393010 JE.Soil.60_1393043 JE.Soil.60_1393116 JE.Soil.60_1394020 JE.Soil.60_1394092 JE.Soil.60_1394860 JE.Soil.60_1395025 JE.Soil.60_1395057 JE.Soil.60_1395225 JE.Soil.60_1395321 JE.Soil.60_1395390 JE.Soil.60_1395589 JE.Soil.60_1395836 JE.Soil.60_1395907 JE.Soil.60_1395943 JE.Soil.60_1395963 JE.Soil.60_1396833 JE.Soil.60_1397001 JE.Soil.60_1397362 JE.Soil.60_1397938 JE.Soil.60_1398105 JE.Soil.60_1398687 JE.Soil.60_1398914 JE.Soil.60_1399128 JE.Soil.60_1399404 JE.Soil.60_1400027 JE.Soil.60_1400104 JE.Soil.60_1400755 JE.Soil.60_1400911 JE.Soil.60_1401400 JE.Soil.60_1402261 JE.Soil.60_1402340 JE.Soil.60_1402341 JE.Soil.60_1402519 JE.Soil.60_1402668 JE.Soil.60_1402866 JE.Soil.60_1403041 JE.Soil.60_1403343 JE.Soil.60_1403733 JE.Soil.60_1403751 JE.Soil.60_1403809 JE.Soil.60_1403840 JE.Soil.60_1404244 JE.Soil.60_1404517 JE.Soil.60_1404723 JE.Soil.60_1404745 JE.Soil.60_1405742 JE.Soil.60_1405853 JE.Soil.60_1405888 JE.Soil.60_1406406 JE.Soil.60_1406612 JE.Soil.60_1406832 JE.Soil.60_1407253 JE.Soil.60_1407274 JE.Soil.60_1407324 JE.Soil.60_1407469 JE.Soil.60_1408063 JE.Soil.60_1408328 JE.Soil.60_1408587 JE.Soil.60_1408639 JE.Soil.60_1408927 JE.Soil.60_1409162 JE.Soil.60_1409204 JE.Soil.60_1409206 JE.Soil.60_1409549 JE.Soil.60_1409806 JE.Soil.60_1409880 JE.Soil.60_1410120 JE.Soil.60_1410176 JE.Soil.60_1410529 JE.Soil.60_1410810 JE.Soil.60_1411378 JE.Soil.60_1411596 JE.Soil.60_1411790 JE.Soil.60_1412561 JE.Soil.60_1413011 JE.Soil.60_1413287 JE.Soil.60_1413390 JE.Soil.60_1413453 JE.Soil.60_1414386 JE.Soil.60_1414442 JE.Soil.60_1414471 JE.Soil.60_1414539 JE.Soil.60_1414666 JE.Soil.60_1414834 JE.Soil.60_1415250 JE.Soil.60_1415983 JE.Soil.60_1416090 JE.Soil.60_1416131 JE.Soil.60_1416164 JE.Soil.60_1416175 JE.Soil.60_1416322 JE.Soil.60_1416529 JE.Soil.60_1416769 JE.Soil.60_1417002 JE.Soil.60_1417242 JE.Soil.60_1417575 JE.Soil.60_1417701 JE.Soil.60_1417709 JE.Soil.60_1417738 JE.Soil.60_1417885 JE.Soil.60_1418223 JE.Soil.60_1418461 JE.Soil.60_1418464 JE.Soil.60_1419045 JE.Soil.60_1419079 JE.Soil.60_1419134 JE.Soil.60_1419809 JE.Soil.60_1420085 JE.Soil.60_1420222 JE.Soil.60_1420432 JE.Soil.60_1420438 JE.Soil.60_1420465 JE.Soil.60_1420470 JE.Soil.60_1420532 JE.Soil.60_1420590 JE.Soil.60_1420844 JE.Soil.60_1421218 JE.Soil.60_1421329 JE.Soil.60_1421497 JE.Soil.60_1421869 JE.Soil.60_1421961 JE.Soil.60_1422080 JE.Soil.60_1423039 JE.Soil.60_1423232 JE.Soil.60_1423306 JE.Soil.60_1423530 JE.Soil.60_1423533 JE.Soil.60_1423695 JE.Soil.60_1423724 JE.Soil.60_1424243 JE.Soil.60_1424390 JE.Soil.60_1424705 JE.Soil.60_1424725 JE.Soil.60_1424773 JE.Soil.60_1424860 JE.Soil.60_1425791 JE.Soil.60_1426164 JE.Soil.60_1426323 JE.Soil.60_1426612 JE.Soil.60_1426998 JE.Soil.60_1428141 JE.Soil.60_1428244 JE.Soil.60_1428399 JE.Soil.60_1428411 JE.Soil.60_1429321 JE.Soil.60_1429831 JE.Soil.60_1430112 JE.Soil.60_1430150 JE.Soil.60_1430500 JE.Soil.60_1430562 JE.Soil.60_1430673 JE.Soil.60_1430826 JE.Soil.60_1430846 JE.Soil.60_1431392 JE.Soil.60_1431559 JE.Soil.60_1431898 JE.Soil.60_1431923 JE.Soil.60_1432084 JE.Soil.60_1432214 JE.Soil.60_1432303 JE.Soil.60_1432569 JE.Soil.60_1432763 JE.Soil.60_1432907 JE.Soil.60_1433304 JE.Soil.60_1433485 JE.Soil.60_1433681 JE.Soil.60_1433955 JE.Soil.60_1434289 JE.Soil.60_1434318 JE.Soil.60_1434390 JE.Soil.60_1434561 JE.Soil.60_1434952 JE.Soil.60_1435031 JE.Soil.60_1435251 JE.Soil.60_1435373 JE.Soil.60_1435420 JE.Soil.60_1435498 JE.Soil.60_1435523 JE.Soil.60_1435541 JE.Soil.60_1435860 JE.Soil.60_1435884 JE.Soil.60_1436029 JE.Soil.60_1436182 JE.Soil.60_1436808 JE.Soil.60_1436825 JE.Soil.60_1436893 JE.Soil.60_1437006 JE.Soil.60_1437507 JE.Soil.60_1438087 JE.Soil.60_1438382 JE.Soil.60_1438474 JE.Soil.60_1438515 JE.Soil.60_1438730 JE.Soil.60_1438946 JE.Soil.60_1438947 JE.Soil.60_1439117 JE.Soil.60_1439216 JE.Soil.60_1439640 JE.Soil.60_1439911 JE.Soil.60_1440166 JE.Soil.60_1440488 JE.Soil.60_1440596 JE.Soil.60_1440910 JE.Soil.60_1440925 JE.Soil.60_1441149 JE.Soil.60_1441201 JE.Soil.60_1441229 JE.Soil.60_1441492 JE.Soil.60_1441687 JE.Soil.60_1441756 JE.Soil.60_1442093 JE.Soil.60_1442126 JE.Soil.60_1442251 JE.Soil.60_1442569 JE.Soil.60_1443436 JE.Soil.60_1443526 JE.Soil.60_1443626 JE.Soil.60_1443783 JE.Soil.60_1443912 JE.Soil.60_1443919 JE.Soil.60_1444719 JE.Soil.60_1444723 JE.Soil.60_1444862 JE.Soil.60_1445094 JE.Soil.60_1445154 JE.Soil.60_1445228 JE.Soil.60_1445326 JE.Soil.60_1445467 JE.Soil.60_1445891 JE.Soil.60_1446018 JE.Soil.60_1446658 JE.Soil.60_1447178 JE.Soil.60_1447233 JE.Soil.60_1447296 JE.Soil.60_1447645 JE.Soil.60_1447681 JE.Soil.60_1447966 JE.Soil.60_1448303 JE.Soil.60_1448672 JE.Soil.60_1448943 JE.Soil.60_1449875 JE.Soil.60_1450155 JE.Soil.60_1450330 JE.Soil.60_1450397 JE.Soil.60_1450487 JE.Soil.60_1451195 JE.Soil.60_1451826 JE.Soil.60_1451987 JE.Soil.60_1452117 JE.Soil.60_1452437 JE.Soil.60_1452561 JE.Soil.60_1452662 JE.Soil.60_1452793 JE.Soil.60_1452803 JE.Soil.60_1452926 JE.Soil.60_1452963 JE.Soil.60_1452983 JE.Soil.60_1453705 JE.Soil.60_1454305 JE.Soil.60_1454420 JE.Soil.60_1454544 JE.Soil.60_1454557 JE.Soil.60_1454675 JE.Soil.60_1454787 JE.Soil.60_1455296 JE.Soil.60_1455730 JE.Soil.60_1455918 JE.Soil.60_1455990 JE.Soil.60_1456194 JE.Soil.60_1456382 JE.Soil.60_1456534 JE.Soil.60_1456675 JE.Soil.60_1456713 JE.Soil.60_1456735 JE.Soil.60_1456757 JE.Soil.60_1456803 JE.Soil.60_1457344 JE.Soil.60_1457519 JE.Soil.60_1457667 JE.Soil.60_1457714 JE.Soil.60_1458050 JE.Soil.60_1458505 JE.Soil.60_1459630 JE.Soil.60_1459716 JE.Soil.60_1459945 JE.Soil.60_1460077 JE.Soil.60_1460220 JE.Soil.60_1460304 JE.Soil.60_1460484 JE.Soil.60_1461098 JE.Soil.60_1461227 JE.Soil.60_1461929 JE.Soil.60_1461958 JE.Soil.60_1462035 JE.Soil.60_1462046 JE.Soil.60_1462322 JE.Soil.60_1462738 JE.Soil.60_1462765 JE.Soil.60_1463029 JE.Soil.60_1463109 JE.Soil.60_1463237 JE.Soil.60_1463294 JE.Soil.60_1463421 JE.Soil.60_1463490 JE.Soil.60_1463612 JE.Soil.60_1464792 JE.Soil.60_1464800 JE.Soil.60_1464984 JE.Soil.60_1465458 JE.Soil.60_1465487 JE.Soil.60_1465520 JE.Soil.60_1465828 JE.Soil.60_1466343 JE.Soil.60_1466381 JE.Soil.60_1466557 JE.Soil.60_1466626 JE.Soil.60_1466676 JE.Soil.60_1466748 JE.Soil.60_1466976 JE.Soil.60_1467014 JE.Soil.60_1467150 JE.Soil.60_1467220 JE.Soil.60_1467264 JE.Soil.60_1467989 JE.Soil.60_1468470 JE.Soil.60_1468581 JE.Soil.60_1468711 JE.Soil.60_1468879 JE.Soil.60_1469278 JE.Soil.60_1469472 JE.Soil.60_1470040 JE.Soil.60_1470322 JE.Soil.60_1470443 JE.Soil.60_1470448 JE.Soil.60_1471085 JE.Soil.60_1471333 JE.Soil.60_1471490 JE.Soil.60_1471921 JE.Soil.60_1472102 JE.Soil.60_1472309 JE.Soil.60_1472487 JE.Soil.60_1472828 JE.Soil.60_1473313 JE.Soil.60_1473370 JE.Soil.60_1473578 JE.Soil.60_1473618 JE.Soil.60_1473645 JE.Soil.60_1473669 JE.Soil.60_1473782 JE.Soil.60_1473834 JE.Soil.60_1473983 JE.Soil.60_1474112 JE.Soil.60_1474139 JE.Soil.60_1474276 JE.Soil.60_1474423 JE.Soil.60_1474427 JE.Soil.60_1474811 JE.Soil.60_1475044 JE.Soil.60_1475173 JE.Soil.60_1475415 JE.Soil.60_1475522 JE.Soil.60_1475700 JE.Soil.60_1475804 JE.Soil.60_1476294 JE.Soil.60_1476402 JE.Soil.60_1476418 JE.Soil.60_1476463 JE.Soil.60_1477098 JE.Soil.60_1477142 JE.Soil.60_1477147 JE.Soil.60_1477374 JE.Soil.60_1477667 JE.Soil.60_1477673 JE.Soil.60_1477702 JE.Soil.60_1477823 JE.Soil.60_1478139 JE.Soil.60_1478148 JE.Soil.60_1478162 JE.Soil.60_1478318 JE.Soil.60_1478349 JE.Soil.60_1478594 JE.Soil.60_1480116 JE.Soil.60_1480471 JE.Soil.60_1480484 JE.Soil.60_1480577 JE.Soil.60_1480845 JE.Soil.60_1480867 JE.Soil.60_1481039 JE.Soil.60_1481047 JE.Soil.60_1482595 JE.Soil.60_1482620 JE.Soil.60_1483015 JE.Soil.60_1483134 JE.Soil.60_1483397 JE.Soil.60_1483791 JE.Soil.60_1485399 JE.Soil.60_1485716 JE.Soil.60_1486084 JE.Soil.60_1486300 JE.Soil.60_1486361 JE.Soil.60_1487390 JE.Soil.60_1487415 JE.Soil.60_1487447 JE.Soil.60_1487485 JE.Soil.60_1487543 JE.Soil.60_1487573 JE.Soil.60_1487728 JE.Soil.60_1487983 JE.Soil.60_1488058 JE.Soil.60_1488686 JE.Soil.60_1488722 JE.Soil.60_1488879 JE.Soil.60_1489012 JE.Soil.60_1489032 JE.Soil.60_1489059 JE.Soil.60_1489176 JE.Soil.60_1489348 JE.Soil.60_1489450 JE.Soil.60_1489504 JE.Soil.60_1489599 JE.Soil.60_1489679 JE.Soil.60_1489790 JE.Soil.60_1489901 JE.Soil.60_1490619 JE.Soil.60_1490876 JE.Soil.60_1491070 JE.Soil.60_1491899 JE.Soil.60_1491905 JE.Soil.60_1492112 JE.Soil.60_1493195 JE.Soil.60_1493229 JE.Soil.60_1493265 JE.Soil.60_1493301 JE.Soil.60_1493392 JE.Soil.60_1493487 JE.Soil.60_1493765 JE.Soil.60_1493900 JE.Soil.60_1494405 JE.Soil.60_1494411 JE.Soil.60_1494470 JE.Soil.60_1494518 JE.Soil.60_1494771 JE.Soil.60_1494818 JE.Soil.60_1494940 JE.Soil.60_1495307 JE.Soil.60_1495361 JE.Soil.60_1495514 JE.Soil.60_1495529 JE.Soil.60_1495607 JE.Soil.60_1495668 JE.Soil.60_1495673 JE.Soil.60_1496384 JE.Soil.60_1496453 JE.Soil.60_1496558 JE.Soil.60_1496718 JE.Soil.60_1496764 JE.Soil.60_1496778 JE.Soil.60_1496855 JE.Soil.60_1497085 JE.Soil.60_1497414 JE.Soil.60_1497494 JE.Soil.60_1498074 JE.Soil.60_1498177 JE.Soil.60_1498415 JE.Soil.60_1499203 JE.Soil.60_1499282 JE.Soil.60_1499403 JE.Soil.60_1499516 JE.Soil.60_1500164 JE.Soil.60_1500260 JE.Soil.60_1500373 JE.Soil.60_1500563 JE.Soil.60_1500704 JE.Soil.60_1501084 JE.Soil.60_1501454 JE.Soil.60_1501702 JE.Soil.60_1501724 JE.Soil.60_1501865 JE.Soil.60_1502361 JE.Soil.60_1502384 JE.Soil.60_1502672 JE.Soil.60_1502877 JE.Soil.60_1503076 JE.Soil.60_1503137 JE.Soil.60_1503434 JE.Soil.60_1503614 JE.Soil.60_1503760 JE.Soil.60_1503959 JE.Soil.60_1504843 JE.Soil.60_1505102 JE.Soil.60_1505294 JE.Soil.60_1505423 JE.Soil.60_1505449 JE.Soil.60_1505620 JE.Soil.60_1505927 JE.Soil.60_1506381 JE.Soil.60_1506701 JE.Soil.60_1507409 JE.Soil.60_1507450 JE.Soil.60_1507545 JE.Soil.60_1507569 JE.Soil.60_1507619 JE.Soil.60_1507651 JE.Soil.60_1507709 JE.Soil.60_1507738 JE.Soil.60_1507764 JE.Soil.60_1507838 JE.Soil.60_1507860 JE.Soil.60_1507907 JE.Soil.60_1508441 JE.Soil.60_1508528 JE.Soil.60_1508542 JE.Soil.60_1508784 JE.Soil.60_1508821 JE.Soil.60_1509208 JE.Soil.60_1509257 JE.Soil.60_1509509 JE.Soil.60_1509773 JE.Soil.60_1509892 JE.Soil.60_1510056 JE.Soil.60_1510282 JE.Soil.60_1510367 JE.Soil.60_1510711 JE.Soil.60_1511182 JE.Soil.60_1511464 JE.Soil.60_1511519 JE.Soil.60_1511771 JE.Soil.60_1511900 JE.Soil.60_1512074 JE.Soil.60_1512558 JE.Soil.60_1512669 JE.Soil.60_1512743 JE.Soil.60_1513097 JE.Soil.60_1513387 JE.Soil.60_1513435 JE.Soil.60_1513474 JE.Soil.60_1513544 JE.Soil.60_1513861 JE.Soil.60_1514632 JE.Soil.60_1514955 JE.Soil.60_1515188 JE.Soil.60_1515568 JE.Soil.60_1516447 JE.Soil.60_1516465 JE.Soil.60_1516968 JE.Soil.60_1517015 JE.Soil.60_1517033 JE.Soil.60_1517158 JE.Soil.60_1517572 JE.Soil.60_1517671 JE.Soil.60_1517903 JE.Soil.60_1518100 JE.Soil.60_1518646 JE.Soil.60_1518749 JE.Soil.60_1519578 JE.Soil.60_1519630 JE.Soil.60_1519729 JE.Soil.60_1519807 JE.Soil.60_1520073 JE.Soil.60_1520162 JE.Soil.60_1520329 JE.Soil.60_1521352 JE.Soil.60_1521427 JE.Soil.60_1521441 JE.Soil.60_1521509 JE.Soil.60_1521753 JE.Soil.60_1521830 JE.Soil.60_1522229 JE.Soil.60_1522495 JE.Soil.60_1522617 JE.Soil.60_1522737 JE.Soil.60_1522885 JE.Soil.60_1523041 JE.Soil.60_1523265 JE.Soil.60_1523319 JE.Soil.60_1523747 JE.Soil.60_1523873 JE.Soil.60_1524514 JE.Soil.60_1524568 JE.Soil.60_1524722 JE.Soil.60_1524746 JE.Soil.60_1524883 JE.Soil.60_1525023 JE.Soil.60_1525475 JE.Soil.60_1526086 JE.Soil.60_1526166 JE.Soil.60_1526192 JE.Soil.60_1526218 JE.Soil.60_1526474 JE.Soil.60_1526516 JE.Soil.60_1526521 JE.Soil.60_1527184 JE.Soil.60_1527618 JE.Soil.60_1527800 JE.Soil.60_1527807 JE.Soil.60_1527907 JE.Soil.60_1527992 JE.Soil.60_1528122 JE.Soil.60_1528214 JE.Soil.60_1528260 JE.Soil.60_1528332 JE.Soil.60_1528579 JE.Soil.60_1528640 JE.Soil.60_1529249 JE.Soil.60_1529251 JE.Soil.60_1529370 JE.Soil.60_1529818 JE.Soil.60_1529994 JE.Soil.60_1530123 JE.Soil.60_1530135 JE.Soil.60_1530450 JE.Soil.60_1530475 JE.Soil.60_1531127 JE.Soil.60_1531511 JE.Soil.60_1532116 JE.Soil.60_1532296 JE.Soil.60_1532363 JE.Soil.60_1532367 JE.Soil.60_1532399 JE.Soil.60_1532530 JE.Soil.60_1532662 JE.Soil.60_1532785 JE.Soil.60_1532911 JE.Soil.60_1532973 JE.Soil.60_1533094 JE.Soil.60_1533103 JE.Soil.60_1533728 JE.Soil.60_1534177 JE.Soil.60_1535052 JE.Soil.60_1535606 JE.Soil.60_1535897 JE.Soil.60_1536297 JE.Soil.60_1537149 JE.Soil.60_1537283 JE.Soil.60_1537615 JE.Soil.60_1537648 JE.Soil.60_1537808 JE.Soil.60_1538414 JE.Soil.60_1538575 JE.Soil.60_1538588 JE.Soil.60_1538618 JE.Soil.60_1538674 JE.Soil.60_1539611 JE.Soil.60_1539883 JE.Soil.60_1540545 JE.Soil.60_1540831 JE.Soil.60_1541018 JE.Soil.60_1542037 JE.Soil.60_1542206 JE.Soil.60_1542353 JE.Soil.60_1542698 JE.Soil.60_1542810 JE.Soil.60_1543082 JE.Soil.60_1543388 JE.Soil.60_1543655 JE.Soil.60_1543770 JE.Soil.60_1544057 JE.Soil.60_1544158 JE.Soil.60_1544303 JE.Soil.60_1544639 JE.Soil.60_1544648 JE.Soil.60_1544670 JE.Soil.60_1545168 JE.Soil.60_1545453 JE.Soil.60_1545456 JE.Soil.60_1545687 JE.Soil.60_1545957 JE.Soil.60_1546286 JE.Soil.60_1546525 JE.Soil.60_1546743 JE.Soil.60_1547010 JE.Soil.60_1547013 JE.Soil.60_1547192 JE.Soil.60_1547222 JE.Soil.60_1547225 JE.Soil.60_1547404 JE.Soil.60_1547523 JE.Soil.60_1548115 JE.Soil.60_1548168 JE.Soil.60_1548413 JE.Soil.60_1548793 JE.Soil.60_1549049 JE.Soil.60_1549273 JE.Soil.60_1549319 JE.Soil.60_1549463 JE.Soil.60_1549616 JE.Soil.60_1550215 JE.Soil.60_1550252 JE.Soil.60_1550594 JE.Soil.60_1550968 JE.Soil.60_1551000 JE.Soil.60_1551090 JE.Soil.60_1551401 JE.Soil.60_1551624 JE.Soil.60_1551939 JE.Soil.60_1551940 JE.Soil.60_1551943 JE.Soil.60_1552064 JE.Soil.60_1552069 JE.Soil.60_1552200 JE.Soil.60_1552361 JE.Soil.60_1552449 JE.Soil.60_1552885 JE.Soil.60_1553262 JE.Soil.60_1553534 JE.Soil.60_1553760 JE.Soil.60_1554033 JE.Soil.60_1554141 JE.Soil.60_1554373 JE.Soil.60_1554575 JE.Soil.60_1554817 JE.Soil.60_1555017 JE.Soil.60_1555117 JE.Soil.60_1555169 JE.Soil.60_1556109 JE.Soil.60_1556180 JE.Soil.60_1556204 JE.Soil.60_1556896 JE.Soil.60_1557433 JE.Soil.60_1557443 JE.Soil.60_1557608 JE.Soil.60_1557732 JE.Soil.60_1558656 JE.Soil.60_1559257 JE.Soil.60_1559684 JE.Soil.60_1559791 JE.Soil.60_1560238 JE.Soil.60_1560557 JE.Soil.60_1560829 JE.Soil.60_1561772 JE.Soil.60_1561852 JE.Soil.60_1561934 JE.Soil.60_1561996 JE.Soil.60_1562085 JE.Soil.60_1562121 JE.Soil.60_1562185 JE.Soil.60_1562445 JE.Soil.60_1562474 JE.Soil.60_1562627 JE.Soil.60_1562698 JE.Soil.60_1563078 JE.Soil.60_1563190 JE.Soil.60_1563273 JE.Soil.60_1563467 JE.Soil.60_1564026 JE.Soil.60_1564375 JE.Soil.60_1564790 JE.Soil.60_1564802 JE.Soil.60_1566013 JE.Soil.60_1566805 JE.Soil.60_1567097 JE.Soil.60_1567140 JE.Soil.60_1567334 JE.Soil.60_1567503 JE.Soil.60_1567692 JE.Soil.60_1568214 JE.Soil.60_1568794 JE.Soil.60_1569236 JE.Soil.60_1569274 JE.Soil.60_1569808 JE.Soil.60_1570172 JE.Soil.60_1570259 JE.Soil.60_1570712 JE.Soil.60_1570756 JE.Soil.60_1570892 JE.Soil.60_1571470 JE.Soil.60_1571561 JE.Soil.60_1573179 JE.Soil.60_1573306 JE.Soil.60_1573545 JE.Soil.60_1573701 JE.Soil.60_1573972 JE.Soil.60_1574128 JE.Soil.60_1574178 JE.Soil.60_1574274 JE.Soil.60_1574283 JE.Soil.60_1575087 JE.Soil.60_1575245 JE.Soil.60_1575327 JE.Soil.60_1575344 JE.Soil.60_1575532 JE.Soil.60_1575687 JE.Soil.60_1575945 JE.Soil.60_1576046 JE.Soil.60_1576215 JE.Soil.60_1576678 JE.Soil.60_1576731 JE.Soil.60_1576768 JE.Soil.60_1576840 JE.Soil.60_1577143 JE.Soil.60_1577233 JE.Soil.60_1577332 JE.Soil.60_1577383 JE.Soil.60_1578082 JE.Soil.60_1578182 JE.Soil.60_1578368 JE.Soil.60_1578504 JE.Soil.60_1578592 JE.Soil.60_1578751 JE.Soil.60_1579102 JE.Soil.60_1579207 JE.Soil.60_1579255 JE.Soil.60_1579309 JE.Soil.60_1579476 JE.Soil.60_1579772 JE.Soil.60_1579856 JE.Soil.60_1580054 JE.Soil.60_1580338 JE.Soil.60_1580402 JE.Soil.60_1580428 JE.Soil.60_1580859 JE.Soil.60_1580966 JE.Soil.60_1581677 JE.Soil.60_1581740 JE.Soil.60_1581970 JE.Soil.60_1582191 JE.Soil.60_1582215 JE.Soil.60_1582392 JE.Soil.60_1582444 JE.Soil.60_1582447 JE.Soil.60_1582684 JE.Soil.60_1582756 JE.Soil.60_1582791 JE.Soil.60_1582819 JE.Soil.60_1582931 JE.Soil.60_1582932 JE.Soil.60_1582974 JE.Soil.60_1583255 JE.Soil.60_1583316 JE.Soil.60_1583331 JE.Soil.60_1584408 JE.Soil.60_1584506 JE.Soil.60_1584864 JE.Soil.60_1584956 JE.Soil.60_1585021 JE.Soil.60_1585460 JE.Soil.60_1585492 JE.Soil.60_1586195 JE.Soil.60_1586321 JE.Soil.60_1587066 JE.Soil.60_1587071 JE.Soil.60_1587378 JE.Soil.60_1587512 JE.Soil.60_1587885 JE.Soil.60_1588574 JE.Soil.60_1588963 JE.Soil.60_1588990 JE.Soil.60_1589257 JE.Soil.60_1589428 JE.Soil.60_1590008 JE.Soil.60_1590445 JE.Soil.60_1590948 JE.Soil.60_1591137 JE.Soil.60_1591604 JE.Soil.60_1591711 JE.Soil.60_1592116 JE.Soil.60_1592630 JE.Soil.60_1592827 JE.Soil.60_1592924 JE.Soil.60_1593075 JE.Soil.60_1593241 JE.Soil.60_1593529 JE.Soil.60_1593806 JE.Soil.60_1593892 JE.Soil.60_1593931 JE.Soil.60_1594131 JE.Soil.60_1594501 JE.Soil.60_1594621 JE.Soil.60_1594659 JE.Soil.60_1594783 JE.Soil.60_1595282 JE.Soil.60_1595400 JE.Soil.60_1595660 JE.Soil.60_1595693 JE.Soil.60_1596110 JE.Soil.60_1596669 JE.Soil.60_1596909 JE.Soil.60_1597053 JE.Soil.60_1597674 JE.Soil.60_1597747 JE.Soil.60_1597891 JE.Soil.60_1597928 JE.Soil.60_1597953 JE.Soil.60_1598385 JE.Soil.60_1599021 JE.Soil.60_1599024 JE.Soil.60_1599270 JE.Soil.60_1599768 JE.Soil.60_1599789 JE.Soil.60_1600353 JE.Soil.60_1600457 JE.Soil.60_1600602 JE.Soil.60_1600901 JE.Soil.60_1600911 JE.Soil.60_1601183 JE.Soil.60_1601409 JE.Soil.60_1601801 JE.Soil.60_1601937 JE.Soil.60_1602656 JE.Soil.60_1602749 JE.Soil.60_1603449 JE.Soil.60_1603560 JE.Soil.60_1603798 JE.Soil.60_1603804 JE.Soil.60_1603830 JE.Soil.60_1605277 JE.Soil.60_1605336 JE.Soil.60_1605962 JE.Soil.60_1606245 JE.Soil.60_1606364 JE.Soil.60_1606385 JE.Soil.60_1606425 JE.Soil.60_1606439 JE.Soil.60_1606522 JE.Soil.60_1606744 JE.Soil.60_1606759 JE.Soil.60_1606989 JE.Soil.60_1607091 JE.Soil.60_1607579 JE.Soil.60_1608253 JE.Soil.60_1608482 JE.Soil.60_1608560 JE.Soil.60_1608780 JE.Soil.60_1609336 JE.Soil.60_1609448 JE.Soil.60_1609535 JE.Soil.60_1609634 JE.Soil.60_1609655 JE.Soil.60_1609809 JE.Soil.60_1609990 JE.Soil.60_1610464 JE.Soil.60_1610781 JE.Soil.60_1610796 JE.Soil.60_1610882 JE.Soil.60_1610920 JE.Soil.60_1610925 JE.Soil.60_1611027 JE.Soil.60_1611924 JE.Soil.60_1611976 JE.Soil.60_1612110 JE.Soil.60_1612371 JE.Soil.60_1612409 JE.Soil.60_1612714 JE.Soil.60_1612975 JE.Soil.60_1613370 JE.Soil.60_1613383 JE.Soil.60_1613596 JE.Soil.60_1614230 JE.Soil.60_1614281 JE.Soil.60_1614731 JE.Soil.60_1615144 JE.Soil.60_1615518 JE.Soil.60_1615522 JE.Soil.60_1615836 JE.Soil.60_1615953 JE.Soil.60_1616168 JE.Soil.60_1616630 JE.Soil.60_1617018 JE.Soil.60_1617026 JE.Soil.60_1617083 JE.Soil.60_1617401 JE.Soil.60_1617578 JE.Soil.60_1617764 JE.Soil.60_1618098 JE.Soil.60_1618233 JE.Soil.60_1618922 JE.Soil.60_1619262 JE.Soil.60_1619274 JE.Soil.60_1619546 JE.Soil.60_1619562 JE.Soil.60_1620223 JE.Soil.60_1620888 JE.Soil.60_1620895 JE.Soil.60_1621098 JE.Soil.60_1621143 JE.Soil.60_1621196 JE.Soil.60_1621222 JE.Soil.60_1621782 JE.Soil.60_1622063 JE.Soil.60_1622239 JE.Soil.60_1622262 JE.Soil.60_1622312 JE.Soil.60_1622989 JE.Soil.60_1623100 JE.Soil.60_1623249 JE.Soil.60_1623310 JE.Soil.60_1623480 JE.Soil.60_1623586 JE.Soil.60_1623700 JE.Soil.60_1624118 JE.Soil.60_1624327 JE.Soil.60_1624565 JE.Soil.60_1625007 JE.Soil.60_1625134 JE.Soil.60_1625169 JE.Soil.60_1625519 JE.Soil.60_1625581 JE.Soil.60_1625764 JE.Soil.60_1625797 JE.Soil.60_1625808 JE.Soil.60_1626549 JE.Soil.60_1627000 JE.Soil.60_1627065 JE.Soil.60_1627146 JE.Soil.60_1627924 JE.Soil.60_1628144 JE.Soil.60_1628236 JE.Soil.60_1628372 JE.Soil.60_1628551 JE.Soil.60_1628938 JE.Soil.60_1629103 JE.Soil.60_1629177 JE.Soil.60_1629581 JE.Soil.60_1629759 JE.Soil.60_1630030 JE.Soil.60_1630065 JE.Soil.60_1630145 JE.Soil.60_1631380 JE.Soil.60_1631447 JE.Soil.60_1631630 JE.Soil.60_1631905 JE.Soil.60_1631988 JE.Soil.60_1632138 JE.Soil.60_1632315 JE.Soil.60_1632316 JE.Soil.60_1632635 JE.Soil.60_1632653 JE.Soil.60_1632764 JE.Soil.60_1633446 JE.Soil.60_1633660 JE.Soil.60_1633914 JE.Soil.60_1634192 JE.Soil.60_1634310 JE.Soil.60_1634760 JE.Soil.60_1635203 JE.Soil.60_1635286 JE.Soil.60_1635515 JE.Soil.60_1635709 JE.Soil.60_1635786 JE.Soil.60_1636163 JE.Soil.60_1636491 JE.Soil.60_1636603 JE.Soil.60_1636734 JE.Soil.60_1637599 JE.Soil.60_1638037 JE.Soil.60_1638047 JE.Soil.60_1638119 JE.Soil.60_1638519 JE.Soil.60_1638661 JE.Soil.60_1638701 JE.Soil.60_1638749 JE.Soil.60_1639593 JE.Soil.60_1640042 JE.Soil.60_1640545 JE.Soil.60_1640732 JE.Soil.60_1640817 JE.Soil.60_1640881 JE.Soil.60_1640888 JE.Soil.60_1641023 JE.Soil.60_1641429 JE.Soil.60_1641528 JE.Soil.60_1641585 JE.Soil.60_1641605 JE.Soil.60_1641718 JE.Soil.60_1641782 JE.Soil.60_1641798 JE.Soil.60_1641803 JE.Soil.60_1641823 JE.Soil.60_1641955 JE.Soil.60_1642711 JE.Soil.60_1642832 JE.Soil.60_1642871 JE.Soil.60_1642897 JE.Soil.60_1642931 JE.Soil.60_1643077 JE.Soil.60_1643187 JE.Soil.60_1643327 JE.Soil.60_1643390 JE.Soil.60_1643601 JE.Soil.60_1643687 JE.Soil.60_1643877 JE.Soil.60_1644304 JE.Soil.60_1644572 JE.Soil.60_1644696 JE.Soil.60_1644792 JE.Soil.60_1645507 JE.Soil.60_1645574 JE.Soil.60_1645580 JE.Soil.60_1645637 JE.Soil.60_1645710 JE.Soil.60_1646075 JE.Soil.60_1646092 JE.Soil.60_1646217 JE.Soil.60_1646793 JE.Soil.60_1646800 JE.Soil.60_1646944 JE.Soil.60_1647358 JE.Soil.60_1648103 JE.Soil.60_1648223 JE.Soil.60_1648235 JE.Soil.60_1648243 JE.Soil.60_1648913 JE.Soil.60_1649379 JE.Soil.60_1649689 JE.Soil.60_1649749 JE.Soil.60_1650017 JE.Soil.60_1650222 JE.Soil.60_1650385 JE.Soil.60_1650653 JE.Soil.60_1650732 JE.Soil.60_1650847 JE.Soil.60_1651296 JE.Soil.60_1651542 JE.Soil.60_1651583 JE.Soil.60_1651830 JE.Soil.60_1652037 JE.Soil.60_1652136 JE.Soil.60_1652533 JE.Soil.60_1652713 JE.Soil.60_1653669 JE.Soil.60_1653698 JE.Soil.60_1653710 JE.Soil.60_1653753 JE.Soil.60_1654009 JE.Soil.60_1655336 JE.Soil.60_1655338 JE.Soil.60_1655575 JE.Soil.60_1655698 JE.Soil.60_1655926 JE.Soil.60_1656155 JE.Soil.60_1656350 JE.Soil.60_1656489 JE.Soil.60_1656539 JE.Soil.60_1656828 JE.Soil.60_1657568 JE.Soil.60_1658107 JE.Soil.60_1658239 JE.Soil.60_1659603 JE.Soil.60_1660618 JE.Soil.60_1660630 JE.Soil.60_1660848 JE.Soil.60_1661302 JE.Soil.60_1661500 JE.Soil.60_1661605 JE.Soil.60_1661705 JE.Soil.60_1661748 JE.Soil.60_1661833 JE.Soil.60_1662508 JE.Soil.60_1662579 JE.Soil.60_1663734 JE.Soil.60_1663760 JE.Soil.60_1663954 JE.Soil.60_1664497 JE.Soil.60_1664890 JE.Soil.60_1665127 JE.Soil.60_1665864 JE.Soil.60_1666368 JE.Soil.60_1666399 JE.Soil.60_1666456 JE.Soil.60_1666564 JE.Soil.60_1666994 JE.Soil.60_1667108 JE.Soil.60_1667512 JE.Soil.60_1667906 JE.Soil.60_1667991 JE.Soil.60_1668258 JE.Soil.60_1668498 JE.Soil.60_1668612 JE.Soil.60_1668777 JE.Soil.60_1668908 JE.Soil.60_1668943 JE.Soil.60_1668949 JE.Soil.60_1668950 JE.Soil.60_1668964 JE.Soil.60_1669215 JE.Soil.60_1669408 JE.Soil.60_1669483 JE.Soil.60_1669634 JE.Soil.60_1669765 JE.Soil.60_1669847 JE.Soil.60_1670235 JE.Soil.60_1670511 JE.Soil.60_1670984 JE.Soil.60_1671176 JE.Soil.60_1671367 JE.Soil.60_1671546 JE.Soil.60_1671552 JE.Soil.60_1671851 JE.Soil.60_1672022 JE.Soil.60_1672106 JE.Soil.60_1672620 JE.Soil.60_1674370 JE.Soil.60_1674975 JE.Soil.60_1675213 JE.Soil.60_1675973 JE.Soil.60_1676078 JE.Soil.60_1676209 JE.Soil.60_1676240 JE.Soil.60_1676247 JE.Soil.60_1676265 JE.Soil.60_1676766 JE.Soil.60_1676857 JE.Soil.60_1677063 JE.Soil.60_1677105 JE.Soil.60_1677306 JE.Soil.60_1677807 JE.Soil.60_1677850 JE.Soil.60_1678295 JE.Soil.60_1678420 JE.Soil.60_1678516 JE.Soil.60_1678839 JE.Soil.60_1678944 JE.Soil.60_1679405 JE.Soil.60_1679420 JE.Soil.60_1679991 JE.Soil.60_1680352 JE.Soil.60_1680419 JE.Soil.60_1680465 JE.Soil.60_1681014 JE.Soil.60_1681311 JE.Soil.60_1681473 JE.Soil.60_1681574 JE.Soil.60_1681939 JE.Soil.60_1682002 JE.Soil.60_1682837 JE.Soil.60_1682844 JE.Soil.60_1682876 JE.Soil.60_1682963 JE.Soil.60_1683548 JE.Soil.60_1683774 JE.Soil.60_1683796 JE.Soil.60_1683947 JE.Soil.60_1683991 JE.Soil.60_1684422 JE.Soil.60_1684489 JE.Soil.60_1684659 JE.Soil.60_1684868 JE.Soil.60_1685786 JE.Soil.60_1685850 JE.Soil.60_1686157 JE.Soil.60_1686159 JE.Soil.60_1686531 JE.Soil.60_1686796 JE.Soil.60_1686827 JE.Soil.60_1687134 JE.Soil.60_1687361 JE.Soil.60_1687538 JE.Soil.60_1687660 JE.Soil.60_1687999 JE.Soil.60_1688111 JE.Soil.60_1688169 JE.Soil.60_1688199 JE.Soil.60_1688416 JE.Soil.60_1688714 JE.Soil.60_1689262 JE.Soil.60_1689335 JE.Soil.60_1689396 JE.Soil.60_1689535 JE.Soil.60_1689556 JE.Soil.60_1689749 JE.Soil.60_1689794 JE.Soil.60_1689943 JE.Soil.60_1690098 JE.Soil.60_1690418 JE.Soil.60_1690769 JE.Soil.60_1691863 JE.Soil.60_1691954 JE.Soil.60_1692034 JE.Soil.60_1692765 JE.Soil.60_1692818 JE.Soil.60_1693055 JE.Soil.60_1693081 JE.Soil.60_1693151 JE.Soil.60_1693290 JE.Soil.60_1693427 JE.Soil.60_1693792 JE.Soil.60_1693975 JE.Soil.60_1694510 JE.Soil.60_1694650 JE.Soil.60_1694947 JE.Soil.60_1695067 JE.Soil.60_1695477 JE.Soil.60_1695527 JE.Soil.60_1695544 JE.Soil.60_1695919 JE.Soil.60_1695991 JE.Soil.60_1696071 JE.Soil.60_1696515 JE.Soil.60_1696851 JE.Soil.60_1697309 JE.Soil.60_1697535 JE.Soil.60_1697727 JE.Soil.60_1697862 JE.Soil.60_1697986 JE.Soil.60_1698029 JE.Soil.60_1698094 JE.Soil.60_1698343 JE.Soil.60_1698400 JE.Soil.60_1698454 JE.Soil.60_1698496 JE.Soil.60_1698528 JE.Soil.60_1698531 JE.Soil.60_1698814 JE.Soil.60_1699091 JE.Soil.60_1699179 JE.Soil.60_1699225 JE.Soil.60_1699252 JE.Soil.60_1699393 JE.Soil.60_1699462 JE.Soil.60_1699723 JE.Soil.60_1699820 JE.Soil.60_1699928 JE.Soil.60_1699972 JE.Soil.60_1700087 JE.Soil.60_1700385 JE.Soil.60_1700434 JE.Soil.60_1700631 JE.Soil.60_1700766 JE.Soil.60_1700822 JE.Soil.60_1701527 JE.Soil.60_1701679 JE.Soil.60_1701933 JE.Soil.60_1702279 JE.Soil.60_1702329 JE.Soil.60_1702426 JE.Soil.60_1703437 JE.Soil.60_1703448 JE.Soil.60_1703479 JE.Soil.60_1703502 JE.Soil.60_1703758 JE.Soil.60_1704144 JE.Soil.60_1704193 JE.Soil.60_1704239 JE.Soil.60_1704494 JE.Soil.60_1704537 JE.Soil.60_1704636 JE.Soil.60_1704675 JE.Soil.60_1704687 JE.Soil.60_1704820 JE.Soil.60_1705194 JE.Soil.60_1705334 JE.Soil.60_1705366 JE.Soil.60_1705506 JE.Soil.60_1705598 JE.Soil.60_1705608 JE.Soil.60_1705919 JE.Soil.60_1706360 JE.Soil.60_1707005 JE.Soil.60_1707496 JE.Soil.60_1707539 JE.Soil.60_1707697 JE.Soil.60_1707777 JE.Soil.60_1707959 JE.Soil.60_1708092 JE.Soil.60_1708227 JE.Soil.60_1708350 JE.Soil.60_1708382 JE.Soil.60_1708404 JE.Soil.60_1708508 JE.Soil.60_1708574 JE.Soil.60_1708958 JE.Soil.60_1709329 JE.Soil.60_1709458 JE.Soil.60_1709596 JE.Soil.60_1709618 JE.Soil.60_1709911 JE.Soil.60_1710010 JE.Soil.60_1710034 JE.Soil.60_1710365 JE.Soil.60_1711333 JE.Soil.60_1711509 JE.Soil.60_1711684 JE.Soil.60_1711933 JE.Soil.60_1712487 JE.Soil.60_1712660 JE.Soil.60_1712691 JE.Soil.60_1712695 JE.Soil.60_1712708 JE.Soil.60_1712922 JE.Soil.60_1713140 JE.Soil.60_1713692 JE.Soil.60_1713811 JE.Soil.60_1713861 JE.Soil.60_1714509 JE.Soil.60_1714522 JE.Soil.60_1714584 JE.Soil.60_1714662 JE.Soil.60_1714708 JE.Soil.60_1715071 JE.Soil.60_1715086 JE.Soil.60_1715130 JE.Soil.60_1715160 JE.Soil.60_1715222 JE.Soil.60_1715358 JE.Soil.60_1715397 JE.Soil.60_1715701 JE.Soil.60_1715754 JE.Soil.60_1715760 JE.Soil.60_1715917 JE.Soil.60_1715966 JE.Soil.60_1716492 JE.Soil.60_1716922 JE.Soil.60_1717232 JE.Soil.60_1717563 JE.Soil.60_1717860 JE.Soil.60_1717976 JE.Soil.60_1718227 JE.Soil.60_1718534 JE.Soil.60_1718813 JE.Soil.60_1719699 JE.Soil.60_1719703 JE.Soil.60_1719873 JE.Soil.60_1720671 JE.Soil.60_1720769 JE.Soil.60_1720856 JE.Soil.60_1721101 JE.Soil.60_1721280 JE.Soil.60_1721752 JE.Soil.60_1721891 JE.Soil.60_1722195 JE.Soil.60_1722269 JE.Soil.60_1722308 JE.Soil.60_1722508 JE.Soil.60_1722518 JE.Soil.60_1722520 JE.Soil.60_1722541 JE.Soil.60_1722614 JE.Soil.60_1722784 JE.Soil.60_1722841 JE.Soil.60_1723107 JE.Soil.60_1723200 JE.Soil.60_1723202 JE.Soil.60_1723253 JE.Soil.60_1723270 JE.Soil.60_1723401 JE.Soil.60_1723893 JE.Soil.60_1723950 JE.Soil.60_1724071 JE.Soil.60_1724239 JE.Soil.60_1724262 JE.Soil.60_1724281 JE.Soil.60_1724590 JE.Soil.60_1724822 JE.Soil.60_1724852 JE.Soil.60_1725216 JE.Soil.60_1725308 JE.Soil.60_1725363 JE.Soil.60_1725483 JE.Soil.60_1725764 JE.Soil.60_1726056 JE.Soil.60_1726314 JE.Soil.60_1726431 JE.Soil.60_1726458 JE.Soil.60_1726509 JE.Soil.60_1726692 JE.Soil.60_1726798 JE.Soil.60_1726879 JE.Soil.60_1727150 JE.Soil.60_1727153 JE.Soil.60_1727168 JE.Soil.60_1727184 JE.Soil.60_1727535 JE.Soil.60_1728131 JE.Soil.60_1728251 JE.Soil.60_1728595 JE.Soil.60_1728755 JE.Soil.60_1729150 JE.Soil.60_1729544 JE.Soil.60_1730531 JE.Soil.60_1730737 JE.Soil.60_1731098 JE.Soil.60_1731239 JE.Soil.60_1731476 JE.Soil.60_1731550 JE.Soil.60_1731738 JE.Soil.60_1732391 JE.Soil.60_1732473 JE.Soil.60_1732893 JE.Soil.60_1733001 JE.Soil.60_1733400 JE.Soil.60_1733601 JE.Soil.60_1734355 JE.Soil.60_1734423 JE.Soil.60_1734496 JE.Soil.60_1735044 JE.Soil.60_1735069 JE.Soil.60_1735621 JE.Soil.60_1735794 JE.Soil.60_1735956 JE.Soil.60_1736042 JE.Soil.60_1736124 JE.Soil.60_1736176 JE.Soil.60_1736453 JE.Soil.60_1737052 JE.Soil.60_1737205 JE.Soil.60_1737366 JE.Soil.60_1737509 JE.Soil.60_1737786 JE.Soil.60_1737901 JE.Soil.60_1737982 JE.Soil.60_1738027 JE.Soil.60_1738095 JE.Soil.60_1738464 JE.Soil.60_1738573 JE.Soil.60_1738748 JE.Soil.60_1738774 JE.Soil.60_1738802 JE.Soil.60_1738823 JE.Soil.60_1738923 JE.Soil.60_1739339 JE.Soil.60_1739384 JE.Soil.60_1739662 JE.Soil.60_1740685 JE.Soil.60_1740909 JE.Soil.60_1740960 JE.Soil.60_1741163 JE.Soil.60_1741243 JE.Soil.60_1741404 JE.Soil.60_1741773 JE.Soil.60_1741791 JE.Soil.60_1741902 JE.Soil.60_1742779 JE.Soil.60_1742862 JE.Soil.60_1743002 JE.Soil.60_1743238 JE.Soil.60_1743801 JE.Soil.60_1743811 JE.Soil.60_1744352 JE.Soil.60_1744687 JE.Soil.60_1744743 JE.Soil.60_1744792 JE.Soil.60_1744999 JE.Soil.60_1745493 JE.Soil.60_1745501 JE.Soil.60_1745732 JE.Soil.60_1745877 JE.Soil.60_1745943 JE.Soil.60_1746153 JE.Soil.60_1746274 JE.Soil.60_1746324 JE.Soil.60_1746373 JE.Soil.60_1746728 JE.Soil.60_1746935 JE.Soil.60_1747011 JE.Soil.60_1747017 JE.Soil.60_1747249 JE.Soil.60_1747397 JE.Soil.60_1747420 JE.Soil.60_1747744 JE.Soil.60_1747767 JE.Soil.60_1747795 JE.Soil.60_1747814 JE.Soil.60_1747867 JE.Soil.60_1748124 JE.Soil.60_1748184 JE.Soil.60_1748274 JE.Soil.60_1748348 JE.Soil.60_1748607 JE.Soil.60_1748775 JE.Soil.60_1749273 JE.Soil.60_1749326 JE.Soil.60_1749394 JE.Soil.60_1749913 JE.Soil.60_1750429 JE.Soil.60_1750675 JE.Soil.60_1750678 JE.Soil.60_1750750 JE.Soil.60_1751007 JE.Soil.60_1751332 JE.Soil.60_1751647 JE.Soil.60_1752018 JE.Soil.60_1752063 JE.Soil.60_1752098 JE.Soil.60_1752108 JE.Soil.60_1752115 JE.Soil.60_1752192 JE.Soil.60_1752235 JE.Soil.60_1752238 JE.Soil.60_1752473 JE.Soil.60_1752527 JE.Soil.60_1752545 JE.Soil.60_1752840 JE.Soil.60_1752994 JE.Soil.60_1753127 JE.Soil.60_1753170 JE.Soil.60_1753651 JE.Soil.60_1754373 JE.Soil.60_1754386 JE.Soil.60_1754557 JE.Soil.60_1754657 JE.Soil.60_1756033 JE.Soil.60_1756623 JE.Soil.60_1756667 JE.Soil.60_1756946 JE.Soil.60_1757237 JE.Soil.60_1758041 JE.Soil.60_1758236 JE.Soil.60_1758350 JE.Soil.60_1758852 JE.Soil.60_1758892 JE.Soil.60_1759471 JE.Soil.60_1759559 JE.Soil.60_1759633 JE.Soil.60_1759850 JE.Soil.60_1760276 JE.Soil.60_1760293 JE.Soil.60_1760657 JE.Soil.60_1760689 JE.Soil.60_1760704 JE.Soil.60_1760929 JE.Soil.60_1761168 JE.Soil.60_1762373 JE.Soil.60_1762438 JE.Soil.60_1762498 JE.Soil.60_1762596 JE.Soil.60_1763072 JE.Soil.60_1763402 JE.Soil.60_1763424 JE.Soil.60_1763865 JE.Soil.60_1764003 JE.Soil.60_1764130 JE.Soil.60_1764402 JE.Soil.60_1765241 JE.Soil.60_1765552 JE.Soil.60_1765984 JE.Soil.60_1766045 JE.Soil.60_1766108 JE.Soil.60_1766300 JE.Soil.60_1767354 JE.Soil.60_1767533 JE.Soil.60_1768256 JE.Soil.60_1768728 JE.Soil.60_1768739 JE.Soil.60_1769013 JE.Soil.60_1769450 JE.Soil.60_1769719 JE.Soil.60_1769845 JE.Soil.60_1769888 JE.Soil.60_1770028 JE.Soil.60_1770743 JE.Soil.60_1770936 JE.Soil.60_1771031 JE.Soil.60_1771346 JE.Soil.60_1772428 JE.Soil.60_1772484 JE.Soil.60_1772581 JE.Soil.60_1772609 JE.Soil.60_1773380 JE.Soil.60_1773401 JE.Soil.60_1773995 JE.Soil.60_1774223 JE.Soil.60_1774475 JE.Soil.60_1774487 JE.Soil.60_1774923 JE.Soil.60_1775239 JE.Soil.60_1775475 JE.Soil.60_1775576 JE.Soil.60_1775868 JE.Soil.60_1775871 JE.Soil.60_1775885 JE.Soil.60_1775988 JE.Soil.60_1776047 JE.Soil.60_1776138 JE.Soil.60_1776181 JE.Soil.60_1776282 JE.Soil.60_1776619 JE.Soil.60_1776655 JE.Soil.60_1776672 JE.Soil.60_1776867 JE.Soil.60_1776874 JE.Soil.60_1777303 JE.Soil.60_1777598 JE.Soil.60_1777642 JE.Soil.60_1777896 JE.Soil.60_1778161 JE.Soil.60_1778750 JE.Soil.60_1779328 JE.Soil.60_1779483 JE.Soil.60_1779746 JE.Soil.60_1780098 JE.Soil.60_1780786 JE.Soil.60_1780935 JE.Soil.60_1781180 JE.Soil.60_1781209 JE.Soil.60_1781371 JE.Soil.60_1781554 JE.Soil.60_1782208 JE.Soil.60_1782344 JE.Soil.60_1782391 JE.Soil.60_1782629 JE.Soil.60_1782686 JE.Soil.60_1783376 JE.Soil.60_1784419 JE.Soil.60_1784501 JE.Soil.60_1784666 JE.Soil.60_1785555 JE.Soil.60_1785905 JE.Soil.60_1786014 JE.Soil.60_1786116 JE.Soil.60_1786405 JE.Soil.60_1786438 JE.Soil.60_1786869 JE.Soil.60_1787031 JE.Soil.60_1787240 JE.Soil.60_1787595 JE.Soil.60_1787714 JE.Soil.60_1787789 JE.Soil.60_1787892 JE.Soil.60_1788104 JE.Soil.60_1788778 JE.Soil.60_1789103 JE.Soil.60_1789219 JE.Soil.60_1789496 JE.Soil.60_1789831 JE.Soil.60_1789911 JE.Soil.60_1789995 JE.Soil.60_1790081 JE.Soil.60_1790107 JE.Soil.60_1790298 JE.Soil.60_1790578 JE.Soil.60_1791159 JE.Soil.60_1791210 JE.Soil.60_1791324 JE.Soil.60_1791340 JE.Soil.60_1792090 JE.Soil.60_1792614 JE.Soil.60_1793201 JE.Soil.60_1793247 JE.Soil.60_1793294 JE.Soil.60_1793374 JE.Soil.60_1793544 JE.Soil.60_1793625 JE.Soil.60_1793940 JE.Soil.60_1794132 JE.Soil.60_1794198 JE.Soil.60_1794206 JE.Soil.60_1794232 JE.Soil.60_1794522 JE.Soil.60_1794712 JE.Soil.60_1794889 JE.Soil.60_1795450 JE.Soil.60_1795493 JE.Soil.60_1795862 JE.Soil.60_1796273 JE.Soil.60_1796278 JE.Soil.60_1796475 JE.Soil.60_1797740 JE.Soil.60_1797838 JE.Soil.60_1797985 JE.Soil.60_1798515 JE.Soil.60_1798905 JE.Soil.60_1799105 JE.Soil.60_1799571 JE.Soil.60_1800003 JE.Soil.60_1800392 JE.Soil.60_1800410 JE.Soil.60_1800597 JE.Soil.60_1801041 JE.Soil.60_1801128 JE.Soil.60_1801151 JE.Soil.60_1801226 JE.Soil.60_1801351 JE.Soil.60_1801472 JE.Soil.60_1801785 JE.Soil.60_1802093 JE.Soil.60_1802229 JE.Soil.60_1802765 JE.Soil.60_1802846 JE.Soil.60_1802963 JE.Soil.60_1802988 JE.Soil.60_1803247 JE.Soil.60_1803390 JE.Soil.60_1803441 JE.Soil.60_1803497 JE.Soil.60_1803898 JE.Soil.60_1804829 JE.Soil.60_1805020 JE.Soil.60_1805321 JE.Soil.60_1805593 JE.Soil.60_1805845 JE.Soil.60_1805897 JE.Soil.60_1806538 JE.Soil.60_1807902 JE.Soil.60_1808295 JE.Soil.60_1808578 JE.Soil.60_1808584 JE.Soil.60_1808878 JE.Soil.60_1809135 JE.Soil.60_1809373 JE.Soil.60_1809561 JE.Soil.60_1809642 JE.Soil.60_1809928 JE.Soil.60_1810543 JE.Soil.60_1810558 JE.Soil.60_1810662 JE.Soil.60_1810808 JE.Soil.60_1810886 JE.Soil.60_1810922 JE.Soil.60_1810942 JE.Soil.60_1811034 JE.Soil.60_1811262 JE.Soil.60_1811270 JE.Soil.60_1811313 JE.Soil.60_1811427 JE.Soil.60_1811921 JE.Soil.60_1811959 JE.Soil.60_1812161 JE.Soil.60_1812275 JE.Soil.60_1812494 JE.Soil.60_1813066 JE.Soil.60_1813152 JE.Soil.60_1813318 JE.Soil.60_1813517 JE.Soil.60_1813724 JE.Soil.60_1814534 JE.Soil.60_1814537 JE.Soil.60_1814559 JE.Soil.60_1815092 JE.Soil.60_1815183 JE.Soil.60_1815332 JE.Soil.60_1815504 JE.Soil.60_1815664 JE.Soil.60_1815986 JE.Soil.60_1816455 JE.Soil.60_1816596 JE.Soil.60_1817279 JE.Soil.60_1817315 JE.Soil.60_1817696 JE.Soil.60_1817765 JE.Soil.60_1818657 JE.Soil.60_1818675 JE.Soil.60_1818812 JE.Soil.60_1818999 JE.Soil.60_1819083 JE.Soil.60_1819439 JE.Soil.60_1819564 JE.Soil.60_1820011 JE.Soil.60_1820170 JE.Soil.60_1820521 JE.Soil.60_1820558 JE.Soil.60_1820831 JE.Soil.60_1820912 JE.Soil.60_1821094 JE.Soil.60_1821186 JE.Soil.60_1821196 JE.Soil.60_1821406 JE.Soil.60_1821461 JE.Soil.60_1821956 JE.Soil.60_1822149 JE.Soil.60_1822768 JE.Soil.60_1822793 JE.Soil.60_1822858 JE.Soil.60_1823157 JE.Soil.60_1823583 JE.Soil.60_1823682 JE.Soil.60_1823687 JE.Soil.60_1823954 JE.Soil.60_1824239 JE.Soil.60_1824338 JE.Soil.60_1824408 JE.Soil.60_1824698 JE.Soil.60_1824827 JE.Soil.60_1824880 JE.Soil.60_1824948 JE.Soil.60_1825143 JE.Soil.60_1825188 JE.Soil.60_1825345 JE.Soil.60_1825687 JE.Soil.60_1825800 JE.Soil.60_1825933 JE.Soil.60_1826172 JE.Soil.60_1826217 JE.Soil.60_1826298 JE.Soil.60_1826318 JE.Soil.60_1826347 JE.Soil.60_1826895 JE.Soil.60_1826956 JE.Soil.60_1826979 JE.Soil.60_1827446 JE.Soil.60_1827544 JE.Soil.60_1827768 JE.Soil.60_1827996 JE.Soil.60_1828034 JE.Soil.60_1828370 JE.Soil.60_1828404 JE.Soil.60_1828470 JE.Soil.60_1828727 JE.Soil.60_1828933 JE.Soil.60_1829022 JE.Soil.60_1829528 JE.Soil.60_1829550 JE.Soil.60_1829761 JE.Soil.60_1829840 JE.Soil.60_1830225 JE.Soil.60_1830525 JE.Soil.60_1830720 JE.Soil.60_1830762 JE.Soil.60_1830784 JE.Soil.60_1830852 JE.Soil.60_1830884 JE.Soil.60_1831338 JE.Soil.60_1831417 JE.Soil.60_1831563 JE.Soil.60_1831814 JE.Soil.60_1831942 JE.Soil.60_1831963 JE.Soil.60_1832298 JE.Soil.60_1832591 JE.Soil.60_1832908 JE.Soil.60_1833757 JE.Soil.60_1833787 JE.Soil.60_1833849 JE.Soil.60_1833890 JE.Soil.60_1833984 JE.Soil.60_1834005 JE.Soil.60_1834056 JE.Soil.60_1834296 JE.Soil.60_1834390 JE.Soil.60_1834939 JE.Soil.60_1835090 JE.Soil.60_1835365 JE.Soil.60_1836485 JE.Soil.60_1836697 JE.Soil.60_1836941 JE.Soil.60_1837026 JE.Soil.60_1837150 JE.Soil.60_1837644 JE.Soil.60_1837807 JE.Soil.60_1838129 JE.Soil.60_1838149 JE.Soil.60_1838314 JE.Soil.60_1838405 JE.Soil.60_1838976 JE.Soil.60_1839115 JE.Soil.60_1839223 JE.Soil.60_1839376 JE.Soil.60_1839454 JE.Soil.60_1840075 JE.Soil.60_1840139 JE.Soil.60_1840507 JE.Soil.60_1840977 JE.Soil.60_1841332 JE.Soil.60_1842014 JE.Soil.60_1842316 JE.Soil.60_1842407 JE.Soil.60_1842475 JE.Soil.60_1843037 JE.Soil.60_1843763 JE.Soil.60_1844400 JE.Soil.60_1844788 JE.Soil.60_1844935 JE.Soil.60_1845144 JE.Soil.60_1845374 JE.Soil.60_1845484 JE.Soil.60_1845558 JE.Soil.60_1845727 JE.Soil.60_1846101 JE.Soil.60_1846405 JE.Soil.60_1846450 JE.Soil.60_1846993 JE.Soil.60_1847257 JE.Soil.60_1847340 JE.Soil.60_1848140 JE.Soil.60_1848571 JE.Soil.60_1849163 JE.Soil.60_1849361 JE.Soil.60_1849647 JE.Soil.60_1849847 JE.Soil.60_1849980 JE.Soil.60_1849981 JE.Soil.60_1850588 JE.Soil.60_1850676 JE.Soil.60_1850689 JE.Soil.60_1850760 JE.Soil.60_1850814 JE.Soil.60_1851007 JE.Soil.60_1851039 JE.Soil.60_1851495 JE.Soil.60_1851790 JE.Soil.60_1852358 JE.Soil.60_1852470 JE.Soil.60_1852473 JE.Soil.60_1852797 JE.Soil.60_1852841 JE.Soil.60_1853341 JE.Soil.60_1853646 JE.Soil.60_1853714 JE.Soil.60_1853894 JE.Soil.60_1855092 JE.Soil.60_1855160 JE.Soil.60_1855189 JE.Soil.60_1855584 JE.Soil.60_1855628 JE.Soil.60_1855694 JE.Soil.60_1855991 JE.Soil.60_1856085 JE.Soil.60_1856094 JE.Soil.60_1856174 JE.Soil.60_1856210 JE.Soil.60_1856259 JE.Soil.60_1856910 JE.Soil.60_1856999 JE.Soil.60_1857028 JE.Soil.60_1857358 JE.Soil.60_1857731 JE.Soil.60_1857783 JE.Soil.60_1857784 JE.Soil.60_1858177 JE.Soil.60_1858196 JE.Soil.60_1859029 JE.Soil.60_1859102 JE.Soil.60_1859175 JE.Soil.60_1859583 JE.Soil.60_1859806 JE.Soil.60_1861417 JE.Soil.60_1861478 JE.Soil.60_1861749 JE.Soil.60_1862592 JE.Soil.60_1863153 JE.Soil.60_1863466 JE.Soil.60_1863588 JE.Soil.60_1863673 JE.Soil.60_1863890 JE.Soil.60_1863996 JE.Soil.60_1864350 JE.Soil.60_1864521 JE.Soil.60_1864553 JE.Soil.60_1864745 JE.Soil.60_1864748 JE.Soil.60_1864835 JE.Soil.60_1865060 JE.Soil.60_1865168 JE.Soil.60_1865505 JE.Soil.60_1865648 JE.Soil.60_1866091 JE.Soil.60_1866369 JE.Soil.60_1866767 JE.Soil.60_1867417 JE.Soil.60_1867650 JE.Soil.60_1867802 JE.Soil.60_1868004 JE.Soil.60_1868010 JE.Soil.60_1868440 JE.Soil.60_1868732 JE.Soil.60_1868766 JE.Soil.60_1869140 JE.Soil.60_1869228 JE.Soil.60_1869406 JE.Soil.60_1869575 JE.Soil.60_1869636 JE.Soil.60_1869795 JE.Soil.60_1870191 JE.Soil.60_1870693 JE.Soil.60_1870756 JE.Soil.60_1871431 JE.Soil.60_1871890 JE.Soil.60_1872680 JE.Soil.60_1872770 JE.Soil.60_1872785 JE.Soil.60_1872866 JE.Soil.60_1873074 JE.Soil.60_1873139 JE.Soil.60_1873251 JE.Soil.60_1873564 JE.Soil.60_1873580 JE.Soil.60_1873592 JE.Soil.60_1873714 JE.Soil.60_1873874 JE.Soil.60_1874185 JE.Soil.60_1874519 JE.Soil.60_1875530 JE.Soil.60_1875542 JE.Soil.60_1875687 JE.Soil.60_1876428 JE.Soil.60_1876500 JE.Soil.60_1876665 JE.Soil.60_1876885 JE.Soil.60_1876914 JE.Soil.60_1876976 JE.Soil.60_1877001 JE.Soil.60_1877120 JE.Soil.60_1877238 JE.Soil.60_1877324 JE.Soil.60_1877396 JE.Soil.60_1877494 JE.Soil.60_1877552 JE.Soil.60_1877741 JE.Soil.60_1877831 JE.Soil.60_1877939 JE.Soil.60_1877942 JE.Soil.60_1878317 JE.Soil.60_1878873 JE.Soil.60_1878874 JE.Soil.60_1878973 JE.Soil.60_1879482 JE.Soil.60_1879668 JE.Soil.60_1880047 JE.Soil.60_1880276 JE.Soil.60_1881230 JE.Soil.60_1881307 JE.Soil.60_1881371 JE.Soil.60_1881412 JE.Soil.60_1881624 JE.Soil.60_1881817 JE.Soil.60_1881826 JE.Soil.60_1881905 JE.Soil.60_1882387 JE.Soil.60_1882585 JE.Soil.60_1882618 JE.Soil.60_1882782 JE.Soil.60_1882976 JE.Soil.60_1883037 JE.Soil.60_1883183 JE.Soil.60_1883736 JE.Soil.60_1883863 JE.Soil.60_1884115 JE.Soil.60_1884375 JE.Soil.60_1885041 JE.Soil.60_1885176 JE.Soil.60_1885392 JE.Soil.60_1885447 JE.Soil.60_1885465 JE.Soil.60_1885476 JE.Soil.60_1886118 JE.Soil.60_1886140 JE.Soil.60_1886421 JE.Soil.60_1886742 JE.Soil.60_1886853 JE.Soil.60_1886887 JE.Soil.60_1887077 JE.Soil.60_1887904 JE.Soil.60_1888046 JE.Soil.60_1888106 JE.Soil.60_1888185 JE.Soil.60_1889304 JE.Soil.60_1889400 JE.Soil.60_1889464 JE.Soil.60_1889479 JE.Soil.60_1889545 JE.Soil.60_1889740 JE.Soil.60_1889815 JE.Soil.60_1889897 JE.Soil.60_1890255 JE.Soil.60_1890315 JE.Soil.60_1890705 JE.Soil.60_1890921 JE.Soil.60_1891042 JE.Soil.60_1891358 JE.Soil.60_1891593 JE.Soil.60_1891742 JE.Soil.60_1892195 JE.Soil.60_1892462 JE.Soil.60_1893109 JE.Soil.60_1893210 JE.Soil.60_1893733 JE.Soil.60_1893814 JE.Soil.60_1893979 JE.Soil.60_1893993 JE.Soil.60_1894123 JE.Soil.60_1894640 JE.Soil.60_1895511 JE.Soil.60_1895709 JE.Soil.60_1896182 JE.Soil.60_1896208 JE.Soil.60_1896283 JE.Soil.60_1896300 JE.Soil.60_1896342 JE.Soil.60_1896559 JE.Soil.60_1896733 JE.Soil.60_1896755 JE.Soil.60_1897304 JE.Soil.60_1897325 JE.Soil.60_1897868 JE.Soil.60_1897945 JE.Soil.60_1897949 JE.Soil.60_1898026 JE.Soil.60_1898054 JE.Soil.60_1898186 JE.Soil.60_1898365 JE.Soil.60_1898656 JE.Soil.60_1898972 JE.Soil.60_1900063 JE.Soil.60_1900190 JE.Soil.60_1900405 JE.Soil.60_1900465 JE.Soil.60_1900677 JE.Soil.60_1900690 JE.Soil.60_1901096 JE.Soil.60_1901456 JE.Soil.60_1902367 JE.Soil.60_1902414 JE.Soil.60_1902528 JE.Soil.60_1902752 JE.Soil.60_1903024 JE.Soil.60_1903089 JE.Soil.60_1903606 JE.Soil.60_1903828 JE.Soil.60_1903937 JE.Soil.60_1904126 JE.Soil.60_1904179 JE.Soil.60_1904740 JE.Soil.60_1904904 JE.Soil.60_1904925 JE.Soil.60_1904983 JE.Soil.60_1905172 JE.Soil.60_1905201 JE.Soil.60_1905233 JE.Soil.60_1905363 JE.Soil.60_1905386 JE.Soil.60_1905431 JE.Soil.60_1905677 JE.Soil.60_1906125 JE.Soil.60_1906213 JE.Soil.60_1906304 JE.Soil.60_1906662 JE.Soil.60_1906663 JE.Soil.60_1906841 JE.Soil.60_1906871 JE.Soil.60_1907270 JE.Soil.60_1907812 JE.Soil.60_1907969 JE.Soil.60_1908317 JE.Soil.60_1908510 JE.Soil.60_1908576 JE.Soil.60_1909189 JE.Soil.60_1909593 JE.Soil.60_1909983 JE.Soil.60_1910306 JE.Soil.60_1910526 JE.Soil.60_1911792 JE.Soil.60_1911902 JE.Soil.60_1912195 JE.Soil.60_1912254 JE.Soil.60_1912578 JE.Soil.60_1912992 JE.Soil.60_1913065 JE.Soil.60_1913828 JE.Soil.60_1913865 JE.Soil.60_1913902 JE.Soil.60_1914492 JE.Soil.60_1914712 JE.Soil.60_1914718 JE.Soil.60_1915031 JE.Soil.60_1915080 JE.Soil.60_1915193 JE.Soil.60_1915667 JE.Soil.60_1915757 JE.Soil.60_1915799 JE.Soil.60_1915905 JE.Soil.60_1916187 JE.Soil.60_1916329 JE.Soil.60_1916492 JE.Soil.60_1917096 JE.Soil.60_1917326 JE.Soil.60_1917367 JE.Soil.60_1917708 JE.Soil.60_1918164 JE.Soil.60_1918323 JE.Soil.60_1918774 JE.Soil.60_1918813 JE.Soil.60_1919142 JE.Soil.60_1919378 JE.Soil.60_1920161 JE.Soil.60_1920165 JE.Soil.60_1920376 JE.Soil.60_1920451 JE.Soil.60_1921035 JE.Soil.60_1921156 JE.Soil.60_1921564 JE.Soil.60_1921575 JE.Soil.60_1921577 JE.Soil.60_1921713 JE.Soil.60_1921786 JE.Soil.60_1921852 JE.Soil.60_1922272 JE.Soil.60_1922509 JE.Soil.60_1922511 JE.Soil.60_1922934 JE.Soil.60_1922995 JE.Soil.60_1923042 JE.Soil.60_1923353 JE.Soil.60_1923851 JE.Soil.60_1923919 JE.Soil.60_1924595 JE.Soil.60_1924925 JE.Soil.60_1925409 JE.Soil.60_1925926 JE.Soil.60_1926222 JE.Soil.60_1926291 JE.Soil.60_1926361 JE.Soil.60_1926811 JE.Soil.60_1927001 JE.Soil.60_1927044 JE.Soil.60_1927281 JE.Soil.60_1927380 JE.Soil.60_1927419 JE.Soil.60_1927443 JE.Soil.60_1927715 JE.Soil.60_1928746 JE.Soil.60_1928993 JE.Soil.60_1929149 JE.Soil.60_1929174 JE.Soil.60_1929874 JE.Soil.60_1930111 JE.Soil.60_1930333 JE.Soil.60_1930541 JE.Soil.60_1930710 JE.Soil.60_1930816 JE.Soil.60_1931893 JE.Soil.60_1932068 JE.Soil.60_1932069 JE.Soil.60_1932220 JE.Soil.60_1932832 JE.Soil.60_1932849 JE.Soil.60_1932955 JE.Soil.60_1933008 JE.Soil.60_1933272 JE.Soil.60_1933929 JE.Soil.60_1934411 JE.Soil.60_1934777 JE.Soil.60_1935352 JE.Soil.60_1935378 JE.Soil.60_1935504 JE.Soil.60_1935531 JE.Soil.60_1935708 JE.Soil.60_1935779 JE.Soil.60_1935808 JE.Soil.60_1935863 JE.Soil.60_1935955 JE.Soil.60_1936687 JE.Soil.60_1937048 JE.Soil.60_1937880 JE.Soil.60_1938335 JE.Soil.60_1938364 JE.Soil.60_1938588 JE.Soil.60_1938683 JE.Soil.60_1938919 JE.Soil.60_1938943 JE.Soil.60_1938951 JE.Soil.60_1938980 JE.Soil.60_1939655 JE.Soil.60_1939978 JE.Soil.60_1940053 JE.Soil.60_1940073 JE.Soil.60_1940398 JE.Soil.60_1940476 JE.Soil.60_1940674 JE.Soil.60_1940759 JE.Soil.60_1940854 JE.Soil.60_1941468 JE.Soil.60_1941719 JE.Soil.60_1941834 JE.Soil.60_1942057 JE.Soil.60_1942058 JE.Soil.60_1942485 JE.Soil.60_1942580 JE.Soil.60_1942830 JE.Soil.60_1943292 JE.Soil.60_1943403 JE.Soil.60_1943889 JE.Soil.60_1943892 JE.Soil.60_1944391 JE.Soil.60_1944512 JE.Soil.60_1944641 JE.Soil.60_1944853 JE.Soil.60_1945232 JE.Soil.60_1945361 JE.Soil.60_1945388 JE.Soil.60_1945457 JE.Soil.60_1945585 JE.Soil.60_1945716 JE.Soil.60_1946167 JE.Soil.60_1946219 JE.Soil.60_1946313 JE.Soil.60_1946617 JE.Soil.60_1946915 JE.Soil.60_1947032 JE.Soil.60_1947295 JE.Soil.60_1947301 JE.Soil.60_1947338 JE.Soil.60_1947347 JE.Soil.60_1947691 JE.Soil.60_1947743 JE.Soil.60_1947968 JE.Soil.60_1948614 JE.Soil.60_1948931 JE.Soil.60_1948961 JE.Soil.60_1949136 JE.Soil.60_1949188 JE.Soil.60_1949261 JE.Soil.60_1949414 JE.Soil.60_1949772 JE.Soil.60_1950107 JE.Soil.60_1950186 JE.Soil.60_1951049 JE.Soil.60_1951055 JE.Soil.60_1951280 JE.Soil.60_1951320 JE.Soil.60_1951586 JE.Soil.60_1951783 JE.Soil.60_1951831 JE.Soil.60_1952151 JE.Soil.60_1952379 JE.Soil.60_1952798 JE.Soil.60_1953176 JE.Soil.60_1953648 JE.Soil.60_1953950 JE.Soil.60_1953966 JE.Soil.60_1953982 JE.Soil.60_1954506 JE.Soil.60_1954713 JE.Soil.60_1954815 JE.Soil.60_1955050 JE.Soil.60_1955096 JE.Soil.60_1955987 JE.Soil.60_1957044 JE.Soil.60_1957048 JE.Soil.60_1957380 JE.Soil.60_1957418 JE.Soil.60_1957448 JE.Soil.60_1957813 JE.Soil.60_1958052 JE.Soil.60_1958444 JE.Soil.60_1958599 JE.Soil.60_1959656 JE.Soil.60_1959839 JE.Soil.60_1959908 JE.Soil.60_1961041 JE.Soil.60_1961902 JE.Soil.60_1961980 JE.Soil.60_1962123 JE.Soil.60_1962444 JE.Soil.60_1962479 JE.Soil.60_1962659 JE.Soil.60_1962664 JE.Soil.60_1963641 JE.Soil.60_1963925 JE.Soil.60_1963976 JE.Soil.60_1964498 JE.Soil.60_1965035 JE.Soil.60_1965142 JE.Soil.60_1965713 JE.Soil.60_1966016 JE.Soil.60_1966075 JE.Soil.60_1966142 JE.Soil.60_1966308 JE.Soil.60_1966316 JE.Soil.60_1966343 JE.Soil.60_1966351 JE.Soil.60_1966563 JE.Soil.60_1966720 JE.Soil.60_1966975 JE.Soil.60_1967368 JE.Soil.60_1967912 JE.Soil.60_1968081 JE.Soil.60_1968236 JE.Soil.60_1968368 JE.Soil.60_1968503 JE.Soil.60_1968574 JE.Soil.60_1968675 JE.Soil.60_1968722 JE.Soil.60_1968866 JE.Soil.60_1968978 JE.Soil.60_1969313 JE.Soil.60_1969716 JE.Soil.60_1970529 JE.Soil.60_1971399 JE.Soil.60_1971684 JE.Soil.60_1972173 JE.Soil.60_1972204 JE.Soil.60_1972253 JE.Soil.60_1972358 JE.Soil.60_1972533 JE.Soil.60_1972568 JE.Soil.60_1972595 JE.Soil.60_1972665 JE.Soil.60_1973047 JE.Soil.60_1973295 JE.Soil.60_1973350 JE.Soil.60_1973495 JE.Soil.60_1973814 JE.Soil.60_1973853 JE.Soil.60_1973877 JE.Soil.60_1974164 JE.Soil.60_1975104 JE.Soil.60_1975162 JE.Soil.60_1975599 JE.Soil.60_1975753 JE.Soil.60_1976015 JE.Soil.60_1976102 JE.Soil.60_1976141 JE.Soil.60_1976397 JE.Soil.60_1976456 JE.Soil.60_1976467 JE.Soil.60_1976915 JE.Soil.60_1977153 JE.Soil.60_1977227 JE.Soil.60_1977318 JE.Soil.60_1977745 JE.Soil.60_1977782 JE.Soil.60_1978295 JE.Soil.60_1978327 JE.Soil.60_1978398 JE.Soil.60_1978423 JE.Soil.60_1978441 JE.Soil.60_1978526 JE.Soil.60_1978805 JE.Soil.60_1979198 JE.Soil.60_1979428 JE.Soil.60_1979576 JE.Soil.60_1979703 JE.Soil.60_1979757 JE.Soil.60_1980322 JE.Soil.60_1980524 JE.Soil.60_1980863 JE.Soil.60_1981017 JE.Soil.60_1981113 JE.Soil.60_1981158 JE.Soil.60_1981216 JE.Soil.60_1981442 JE.Soil.60_1981508 JE.Soil.60_1981583 JE.Soil.60_1981710 JE.Soil.60_1981794 JE.Soil.60_1981800 JE.Soil.60_1982240 JE.Soil.60_1982487 JE.Soil.60_1982507 JE.Soil.60_1982618 JE.Soil.60_1982816 JE.Soil.60_1982950 JE.Soil.60_1983270 JE.Soil.60_1983825 JE.Soil.60_1984384 JE.Soil.60_1984464 JE.Soil.60_1984689 JE.Soil.60_1984759 JE.Soil.60_1984910 JE.Soil.60_1984912 JE.Soil.60_1985359 JE.Soil.60_1985494 JE.Soil.60_1985841 JE.Soil.60_1986198 JE.Soil.60_1986652 JE.Soil.60_1987124 JE.Soil.60_1987230 JE.Soil.60_1987335 JE.Soil.60_1987922 JE.Soil.60_1987951 JE.Soil.60_1987957 JE.Soil.60_1988062 JE.Soil.60_1988294 JE.Soil.60_1988581 JE.Soil.60_1989002 JE.Soil.60_1989125 JE.Soil.60_1989624 JE.Soil.60_1989942 JE.Soil.60_1990062 JE.Soil.60_1990151 JE.Soil.60_1990251 JE.Soil.60_1990478 JE.Soil.60_1990491 JE.Soil.60_1990700 JE.Soil.60_1991054 JE.Soil.60_1991132 JE.Soil.60_1991362 JE.Soil.60_1991551 JE.Soil.60_1991644 JE.Soil.60_1991826 JE.Soil.60_1991860 JE.Soil.60_1992472 JE.Soil.60_1993075 JE.Soil.60_1993227 JE.Soil.60_1993354 JE.Soil.60_1993542 JE.Soil.60_1993589 JE.Soil.60_1993882 JE.Soil.60_1994371 JE.Soil.60_1994445 JE.Soil.60_1994672 JE.Soil.60_1994881 JE.Soil.60_1994962 JE.Soil.60_1995257 JE.Soil.60_1995823 JE.Soil.60_1996148 JE.Soil.60_1996695 JE.Soil.60_1996758 JE.Soil.60_1996868 JE.Soil.60_1996948 JE.Soil.60_1997066 JE.Soil.60_1997388 JE.Soil.60_1997435 JE.Soil.60_1997629 JE.Soil.60_1998165 JE.Soil.60_1998368 JE.Soil.60_1998613 JE.Soil.60_1999296 JE.Soil.60_1999346 JE.Soil.60_1999351 JE.Soil.60_1999401 JE.Soil.60_1999626 JE.Soil.60_1999640 JE.Soil.60_1999756 JE.Soil.60_1999882 JE.Soil.60_1999885 JE.Soil.60_2000067 JE.Soil.60_2000199 JE.Soil.60_2000242 JE.Soil.60_2000824 JE.Soil.60_2001217 JE.Soil.60_2001218 JE.Soil.60_2001352 JE.Soil.60_2001421 JE.Soil.60_2001425 JE.Soil.60_2002000 JE.Soil.60_2002032 JE.Soil.60_2002076 JE.Soil.60_2002115 JE.Soil.60_2002133 JE.Soil.60_2002184 JE.Soil.60_2002300 JE.Soil.60_2002646 JE.Soil.60_2002945 JE.Soil.60_2003369 JE.Soil.60_2003743 JE.Soil.60_2003913 JE.Soil.60_2004318 JE.Soil.60_2004349 JE.Soil.60_2004895 JE.Soil.60_2004987 JE.Soil.60_2005056 JE.Soil.60_2005472 JE.Soil.60_2005526 JE.Soil.60_2006044 JE.Soil.60_2006152 JE.Soil.60_2006495 JE.Soil.60_2006822 JE.Soil.60_2006949 JE.Soil.60_2007505 JE.Soil.60_2007682 JE.Soil.60_2007877 JE.Soil.60_2007883 JE.Soil.60_2008205 JE.Soil.60_2008300 JE.Soil.60_2008336 JE.Soil.60_2008504 JE.Soil.60_2008546 JE.Soil.60_2008713 JE.Soil.60_2008858 JE.Soil.60_2009045 JE.Soil.60_2009108 JE.Soil.60_2009115 JE.Soil.60_2009116 JE.Soil.60_2009275 JE.Soil.60_2009325 JE.Soil.60_2009327 JE.Soil.60_2009476 JE.Soil.60_2009710 JE.Soil.60_2009721 JE.Soil.60_2009758 JE.Soil.60_2009873 JE.Soil.60_2010149 JE.Soil.60_2010254 JE.Soil.60_2010405 JE.Soil.60_2010424 JE.Soil.60_2011039 JE.Soil.60_2011080 JE.Soil.60_2011203 JE.Soil.60_2011418 JE.Soil.60_2011491 JE.Soil.60_2011781 JE.Soil.60_2011848 JE.Soil.60_2011860 JE.Soil.60_2012078 JE.Soil.60_2012427 JE.Soil.60_2012732 JE.Soil.60_2013113 JE.Soil.60_2013167 JE.Soil.60_2013443 JE.Soil.60_2013479 JE.Soil.60_2013770 JE.Soil.60_2013829 JE.Soil.60_2013953 JE.Soil.60_2014070 JE.Soil.60_2014118 JE.Soil.60_2014159 JE.Soil.60_2014163 JE.Soil.60_2014220 JE.Soil.60_2014233 JE.Soil.60_2014446 JE.Soil.60_2014498 JE.Soil.60_2014635 JE.Soil.60_2014704 JE.Soil.60_2015266 JE.Soil.60_2015335 JE.Soil.60_2015355 JE.Soil.60_2015642 JE.Soil.60_2015939 JE.Soil.60_2016090 JE.Soil.60_2016315 JE.Soil.60_2016629 JE.Soil.60_2016680 JE.Soil.60_2016772 JE.Soil.60_2016861 JE.Soil.60_2016922 JE.Soil.60_2016963 JE.Soil.60_2017314 JE.Soil.60_2017875 JE.Soil.60_2018218 JE.Soil.60_2018276 JE.Soil.60_2018977 JE.Soil.60_2018982 JE.Soil.60_2019276 JE.Soil.60_2019553 JE.Soil.60_2019564 JE.Soil.60_2019844 JE.Soil.60_2020562 JE.Soil.60_2020792 JE.Soil.60_2020853 JE.Soil.60_2020950 JE.Soil.60_2021508 JE.Soil.60_2021876 JE.Soil.60_2021950 JE.Soil.60_2021984 JE.Soil.60_2022229 JE.Soil.60_2022295 JE.Soil.60_2022354 JE.Soil.60_2022359 JE.Soil.60_2022370 JE.Soil.60_2022520 JE.Soil.60_2022531 JE.Soil.60_2022579 JE.Soil.60_2022590 JE.Soil.60_2022883 JE.Soil.60_2023144 JE.Soil.60_2023270 JE.Soil.60_2023444 JE.Soil.60_2023986 JE.Soil.60_2024046 JE.Soil.60_2024066 JE.Soil.60_2024331 JE.Soil.60_2024522 JE.Soil.60_2024600 JE.Soil.60_2024640 JE.Soil.60_2025686 JE.Soil.60_2025707 JE.Soil.60_2025960 JE.Soil.60_2026231 JE.Soil.60_2026578 JE.Soil.60_2026802 JE.Soil.60_2027026 JE.Soil.60_2027117 JE.Soil.60_2027427 JE.Soil.60_2027460 JE.Soil.60_2027515 JE.Soil.60_2027853 JE.Soil.60_2028129 JE.Soil.60_2028287 JE.Soil.60_2028449 JE.Soil.60_2028967 JE.Soil.60_2029188 JE.Soil.60_2029461 JE.Soil.60_2029831 JE.Soil.60_2029863 JE.Soil.60_2030019 JE.Soil.60_2030186 JE.Soil.60_2030574 JE.Soil.60_2030625 JE.Soil.60_2030787 JE.Soil.60_2030889 JE.Soil.60_2030989 JE.Soil.60_2031205 JE.Soil.60_2031392 JE.Soil.60_2031688 JE.Soil.60_2032054 JE.Soil.60_2033085 JE.Soil.60_2033169 JE.Soil.60_2033651 JE.Soil.60_2034224 JE.Soil.60_2034225 JE.Soil.60_2034402 JE.Soil.60_2034431 JE.Soil.60_2034492 JE.Soil.60_2034535 JE.Soil.60_2034681 JE.Soil.60_2034964 JE.Soil.60_2035273 JE.Soil.60_2035303 JE.Soil.60_2035990 JE.Soil.60_2035999 JE.Soil.60_2036393 JE.Soil.60_2036976 JE.Soil.60_2037108 JE.Soil.60_2037161 JE.Soil.60_2037733 JE.Soil.60_2038010 JE.Soil.60_2038028 JE.Soil.60_2038213 JE.Soil.60_2038345 JE.Soil.60_2038883 JE.Soil.60_2039181 JE.Soil.60_2039379 JE.Soil.60_2039601 JE.Soil.60_2039906 JE.Soil.60_2040028 JE.Soil.60_2040085 JE.Soil.60_2040096 JE.Soil.60_2040263 JE.Soil.60_2040504 JE.Soil.60_2040892 JE.Soil.60_2041035 JE.Soil.60_2041069 JE.Soil.60_2041227 JE.Soil.60_2041300 JE.Soil.60_2041510 JE.Soil.60_2041592 JE.Soil.60_2041622 JE.Soil.60_2041832 JE.Soil.60_2041904 JE.Soil.60_2042259 JE.Soil.60_2042279 JE.Soil.60_2042437 JE.Soil.60_2042605 JE.Soil.60_2042763 JE.Soil.60_2043549 JE.Soil.60_2043627 JE.Soil.60_2043762 JE.Soil.60_2043885 JE.Soil.60_2043992 JE.Soil.60_2044212 JE.Soil.60_2044229 JE.Soil.60_2044246 JE.Soil.60_2044390 JE.Soil.60_2044556 JE.Soil.60_2045017 JE.Soil.60_2045026 JE.Soil.60_2045238 JE.Soil.60_2045365 JE.Soil.60_2045434 JE.Soil.60_2045446 JE.Soil.60_2045752 JE.Soil.60_2045916 JE.Soil.62_61021 JE.Soil.62_348016 JE.Soil.62_412158 JE.Soil.62_463196 JE.Soil.62_678484 JE.Soil.62_720164 JE.Soil.62_737401 JE.Soil.62_763157 JE.Soil.62_765854 JE.Soil.62_825652 JE.Soil.62_902209 JE.Soil.62_928485 JE.Soil.62_957725 JE.Soil.62_957871 JE.Soil.62_963019 JE.Soil.62_963139 JE.Soil.62_1024392 JE.Soil.62_1155770 JE.Soil.62_1247757 JE.Soil.62_1268632 JE.Soil.62_1283295 JE.Soil.62_1296711 JE.Soil.62_1319270 JE.Soil.62_1320660 JE.Soil.62_1353408 JE.Soil.62_1513723 JE.Soil.62_1695691 JE.Soil.62_1801856 JE.Soil.62_1806436 JE.Soil.62_1996446 JE.Soil.62_2066976 JE.Soil.62_2105901 JE.Soil.62_2174529 JE.Soil.62_2267084 JE.Soil.62_2477161 JE.Soil.62_2526395 JE.Soil.62_2538528 JE.Soil.63_399 JE.Soil.63_2552 JE.Soil.63_2720 JE.Soil.63_3884 JE.Soil.63_4488 JE.Soil.63_4776 JE.Soil.63_4816 JE.Soil.63_5149 JE.Soil.63_5454 JE.Soil.63_5532 JE.Soil.63_8477 JE.Soil.63_9045 JE.Soil.63_9308 JE.Soil.63_9757 JE.Soil.63_10224 JE.Soil.63_12035 JE.Soil.63_13082 JE.Soil.63_13283 JE.Soil.63_13639 JE.Soil.63_15968 JE.Soil.63_17052 JE.Soil.63_17392 JE.Soil.63_17758 JE.Soil.63_18504 JE.Soil.63_19307 JE.Soil.63_20283 JE.Soil.63_20354 JE.Soil.63_20652 JE.Soil.63_20701 JE.Soil.63_20973 JE.Soil.63_21678 JE.Soil.63_22058 JE.Soil.63_24086 JE.Soil.63_24254 JE.Soil.63_24747 JE.Soil.63_25307 JE.Soil.63_26490 JE.Soil.63_28715 JE.Soil.63_28781 JE.Soil.63_31219 JE.Soil.63_32853 JE.Soil.63_33315 JE.Soil.63_33529 JE.Soil.63_33721 JE.Soil.63_34235 JE.Soil.63_34354 JE.Soil.63_34377 JE.Soil.63_35159 JE.Soil.63_35226 JE.Soil.63_35560 JE.Soil.63_36495 JE.Soil.63_37432 JE.Soil.63_37743 JE.Soil.63_38452 JE.Soil.63_38700 JE.Soil.63_38993 JE.Soil.63_39470 JE.Soil.63_39652 JE.Soil.63_39699 JE.Soil.63_39929 JE.Soil.63_40263 JE.Soil.63_40678 JE.Soil.63_40916 JE.Soil.63_41179 JE.Soil.63_41464 JE.Soil.63_42078 JE.Soil.63_42247 JE.Soil.63_42673 JE.Soil.63_43399 JE.Soil.63_44248 JE.Soil.63_45257 JE.Soil.63_46561 JE.Soil.63_46929 JE.Soil.63_47012 JE.Soil.63_47229 JE.Soil.63_47852 JE.Soil.63_48391 JE.Soil.63_48445 JE.Soil.63_48575 JE.Soil.63_49028 JE.Soil.63_49087 JE.Soil.63_50503 JE.Soil.63_50581 JE.Soil.63_51847 JE.Soil.63_51946 JE.Soil.63_52737 JE.Soil.63_52815 JE.Soil.63_53637 JE.Soil.63_53744 JE.Soil.63_53794 JE.Soil.63_53834 JE.Soil.63_54804 JE.Soil.63_54941 JE.Soil.63_55114 JE.Soil.63_55367 JE.Soil.63_55742 JE.Soil.63_55786 JE.Soil.63_56244 JE.Soil.63_56610 JE.Soil.63_56640 JE.Soil.63_56982 JE.Soil.63_57686 JE.Soil.63_57985 JE.Soil.63_58102 JE.Soil.63_58206 JE.Soil.63_59399 JE.Soil.63_61901 JE.Soil.63_63254 JE.Soil.63_64130 JE.Soil.63_64325 JE.Soil.63_65641 JE.Soil.63_67428 JE.Soil.63_69924 JE.Soil.63_70154 JE.Soil.63_72351 JE.Soil.63_73036 JE.Soil.63_73044 JE.Soil.63_73200 JE.Soil.63_73961 JE.Soil.63_75029 JE.Soil.63_75272 JE.Soil.63_75419 JE.Soil.63_76451 JE.Soil.63_77278 JE.Soil.63_77468 JE.Soil.63_78005 JE.Soil.63_78043 JE.Soil.63_78647 JE.Soil.63_80811 JE.Soil.63_80921 JE.Soil.63_81708 JE.Soil.63_81991 JE.Soil.63_82379 JE.Soil.63_82516 JE.Soil.63_82914 JE.Soil.63_83262 JE.Soil.63_85866 JE.Soil.63_86942 JE.Soil.63_87377 JE.Soil.63_87544 JE.Soil.63_88264 JE.Soil.63_88358 JE.Soil.63_89459 JE.Soil.63_89994 JE.Soil.63_90209 JE.Soil.63_90415 JE.Soil.63_90815 JE.Soil.63_91103 JE.Soil.63_92002 JE.Soil.63_94811 JE.Soil.63_95012 JE.Soil.63_95122 JE.Soil.63_95219 JE.Soil.63_96911 JE.Soil.63_98156 JE.Soil.63_98301 JE.Soil.63_98897 JE.Soil.63_99162 JE.Soil.63_100045 JE.Soil.63_101853 JE.Soil.63_101937 JE.Soil.63_102601 JE.Soil.63_102859 JE.Soil.63_103442 JE.Soil.63_103729 JE.Soil.63_104216 JE.Soil.63_104585 JE.Soil.63_105714 JE.Soil.63_105728 JE.Soil.63_105770 JE.Soil.63_106329 JE.Soil.63_106416 JE.Soil.63_107048 JE.Soil.63_107423 JE.Soil.63_107873 JE.Soil.63_108019 JE.Soil.63_108343 JE.Soil.63_108786 JE.Soil.63_108965 JE.Soil.63_109329 JE.Soil.63_109507 JE.Soil.63_110419 JE.Soil.63_111116 JE.Soil.63_112262 JE.Soil.63_113158 JE.Soil.63_114135 JE.Soil.63_115332 JE.Soil.63_115477 JE.Soil.63_115604 JE.Soil.63_117760 JE.Soil.63_119794 JE.Soil.63_120538 JE.Soil.63_122058 JE.Soil.63_123944 JE.Soil.63_126163 JE.Soil.63_128398 JE.Soil.63_128575 JE.Soil.63_129115 JE.Soil.63_129170 JE.Soil.63_129853 JE.Soil.63_129995 JE.Soil.63_130889 JE.Soil.63_131100 JE.Soil.63_131146 JE.Soil.63_132083 JE.Soil.63_132202 JE.Soil.63_133752 JE.Soil.63_135524 JE.Soil.63_137339 JE.Soil.63_137962 JE.Soil.63_137998 JE.Soil.63_139247 JE.Soil.63_139766 JE.Soil.63_143864 JE.Soil.63_143892 JE.Soil.63_144290 JE.Soil.63_145739 JE.Soil.63_146949 JE.Soil.63_147126 JE.Soil.63_147562 JE.Soil.63_147613 JE.Soil.63_147664 JE.Soil.63_148185 JE.Soil.63_148235 JE.Soil.63_148940 JE.Soil.63_149109 JE.Soil.63_149159 JE.Soil.63_149586 JE.Soil.63_149811 JE.Soil.63_150062 JE.Soil.63_151104 JE.Soil.63_152579 JE.Soil.63_152827 JE.Soil.63_153375 JE.Soil.63_154074 JE.Soil.63_154754 JE.Soil.63_155619 JE.Soil.63_155635 JE.Soil.63_156232 JE.Soil.63_156365 JE.Soil.63_156790 JE.Soil.63_157459 JE.Soil.63_157611 JE.Soil.63_158347 JE.Soil.63_160210 JE.Soil.63_160381 JE.Soil.63_160727 JE.Soil.63_160865 JE.Soil.63_161062 JE.Soil.63_161703 JE.Soil.63_161822 JE.Soil.63_163453 JE.Soil.63_164123 JE.Soil.63_164967 JE.Soil.63_167235 JE.Soil.63_168711 JE.Soil.63_169161 JE.Soil.63_171850 JE.Soil.63_174641 JE.Soil.63_176562 JE.Soil.63_176694 JE.Soil.63_177194 JE.Soil.63_178373 JE.Soil.63_178551 JE.Soil.63_178977 JE.Soil.63_180235 JE.Soil.63_181175 JE.Soil.63_181279 JE.Soil.63_181397 JE.Soil.63_181427 JE.Soil.63_182904 JE.Soil.63_183003 JE.Soil.63_185107 JE.Soil.63_186100 JE.Soil.63_186427 JE.Soil.63_186656 JE.Soil.63_186712 JE.Soil.63_188016 JE.Soil.63_188246 JE.Soil.63_188552 JE.Soil.63_188688 JE.Soil.63_190294 JE.Soil.63_190752 JE.Soil.63_192035 JE.Soil.63_193429 JE.Soil.63_196055 JE.Soil.63_196610 JE.Soil.63_197675 JE.Soil.63_198854 JE.Soil.63_199325 JE.Soil.63_201329 JE.Soil.63_201583 JE.Soil.63_202222 JE.Soil.63_204778 JE.Soil.63_205491 JE.Soil.63_206199 JE.Soil.63_206839 JE.Soil.63_206936 JE.Soil.63_208066 JE.Soil.63_208245 JE.Soil.63_208899 JE.Soil.63_210597 JE.Soil.63_211109 JE.Soil.63_211209 JE.Soil.63_211285 JE.Soil.63_211993 JE.Soil.63_213001 JE.Soil.63_213382 JE.Soil.63_213537 JE.Soil.63_213735 JE.Soil.63_214170 JE.Soil.63_214368 JE.Soil.63_215510 JE.Soil.63_217603 JE.Soil.63_219013 JE.Soil.63_220932 JE.Soil.63_221100 JE.Soil.63_221322 JE.Soil.63_221902 JE.Soil.63_222484 JE.Soil.63_222590 JE.Soil.63_223969 JE.Soil.63_224878 JE.Soil.63_225260 JE.Soil.63_226031 JE.Soil.63_226147 JE.Soil.63_226671 JE.Soil.63_226846 JE.Soil.63_228106 JE.Soil.63_228312 JE.Soil.63_228670 JE.Soil.63_230114 JE.Soil.63_231180 JE.Soil.63_231951 JE.Soil.63_232756 JE.Soil.63_237411 JE.Soil.63_238700 JE.Soil.63_238787 JE.Soil.63_239143 JE.Soil.63_239306 JE.Soil.63_241347 JE.Soil.63_241428 JE.Soil.63_241846 JE.Soil.63_242093 JE.Soil.63_242698 JE.Soil.63_243146 JE.Soil.63_243797 JE.Soil.63_244455 JE.Soil.63_244662 JE.Soil.63_247655 JE.Soil.63_248404 JE.Soil.63_248414 JE.Soil.63_249722 JE.Soil.63_250501 JE.Soil.63_250890 JE.Soil.63_250914 JE.Soil.63_252433 JE.Soil.63_253641 JE.Soil.63_255556 JE.Soil.63_255942 JE.Soil.63_255995 JE.Soil.63_256103 JE.Soil.63_256267 JE.Soil.63_256548 JE.Soil.63_256992 JE.Soil.63_260135 JE.Soil.63_261646 JE.Soil.63_261968 JE.Soil.63_262224 JE.Soil.63_262828 JE.Soil.63_263146 JE.Soil.63_263593 JE.Soil.63_264298 JE.Soil.63_264351 JE.Soil.63_264624 JE.Soil.63_265259 JE.Soil.63_265592 JE.Soil.63_266068 JE.Soil.63_266102 JE.Soil.63_266233 JE.Soil.63_266738 JE.Soil.63_266799 JE.Soil.63_267309 JE.Soil.63_268684 JE.Soil.63_270154 JE.Soil.63_271141 JE.Soil.63_272520 JE.Soil.63_273503 JE.Soil.63_273993 JE.Soil.63_274142 JE.Soil.63_274824 JE.Soil.63_275425 JE.Soil.63_275440 JE.Soil.63_275805 JE.Soil.63_276033 JE.Soil.63_276060 JE.Soil.63_276704 JE.Soil.63_277846 JE.Soil.63_278757 JE.Soil.63_279406 JE.Soil.63_280017 JE.Soil.63_280622 JE.Soil.63_280848 JE.Soil.63_281235 JE.Soil.63_282889 JE.Soil.63_283574 JE.Soil.63_285768 JE.Soil.63_287127 JE.Soil.63_287477 JE.Soil.63_287975 JE.Soil.63_288798 JE.Soil.63_289968 JE.Soil.63_290132 JE.Soil.63_290677 JE.Soil.63_290753 JE.Soil.63_292055 JE.Soil.63_293194 JE.Soil.63_295165 JE.Soil.63_295500 JE.Soil.63_295748 JE.Soil.63_296300 JE.Soil.63_296823 JE.Soil.63_298854 JE.Soil.63_298968 JE.Soil.63_299322 JE.Soil.63_299441 JE.Soil.63_299540 JE.Soil.63_300101 JE.Soil.63_301547 JE.Soil.63_303007 JE.Soil.63_303648 JE.Soil.63_303761 JE.Soil.63_304189 JE.Soil.63_304685 JE.Soil.63_305189 JE.Soil.63_305426 JE.Soil.63_306371 JE.Soil.63_306448 JE.Soil.63_308002 JE.Soil.63_308546 JE.Soil.63_309670 JE.Soil.63_310255 JE.Soil.63_310607 JE.Soil.63_310693 JE.Soil.63_310830 JE.Soil.63_311231 JE.Soil.63_312898 JE.Soil.63_314965 JE.Soil.63_315096 JE.Soil.63_316724 JE.Soil.63_317152 JE.Soil.63_317379 JE.Soil.63_318466 JE.Soil.63_318593 JE.Soil.63_320132 JE.Soil.63_320630 JE.Soil.63_321277 JE.Soil.63_321515 JE.Soil.63_322827 JE.Soil.63_323599 JE.Soil.63_323781 JE.Soil.63_326373 JE.Soil.63_326540 JE.Soil.63_327014 JE.Soil.63_329284 JE.Soil.63_329590 JE.Soil.63_329775 JE.Soil.63_329817 JE.Soil.63_330363 JE.Soil.63_332876 JE.Soil.63_333033 JE.Soil.63_333214 JE.Soil.63_333249 JE.Soil.63_334334 JE.Soil.63_337318 JE.Soil.63_338239 JE.Soil.63_338383 JE.Soil.63_338934 JE.Soil.63_341457 JE.Soil.63_341491 JE.Soil.63_341785 JE.Soil.63_343152 JE.Soil.63_344596 JE.Soil.63_345721 JE.Soil.63_345762 JE.Soil.63_346426 JE.Soil.63_346447 JE.Soil.63_346848 JE.Soil.63_347006 JE.Soil.63_348465 JE.Soil.63_349153 JE.Soil.63_349402 JE.Soil.63_350109 JE.Soil.63_351431 JE.Soil.63_351567 JE.Soil.63_351772 JE.Soil.63_352637 JE.Soil.63_353551 JE.Soil.63_354213 JE.Soil.63_354846 JE.Soil.63_355606 JE.Soil.63_356556 JE.Soil.63_357918 JE.Soil.63_358158 JE.Soil.63_358730 JE.Soil.63_360383 JE.Soil.63_363384 JE.Soil.63_363474 JE.Soil.63_363599 JE.Soil.63_364808 JE.Soil.63_365344 JE.Soil.63_365770 JE.Soil.63_366050 JE.Soil.63_366075 JE.Soil.63_368678 JE.Soil.63_368880 JE.Soil.63_369026 JE.Soil.63_369248 JE.Soil.63_369265 JE.Soil.63_369772 JE.Soil.63_372092 JE.Soil.63_372832 JE.Soil.63_373052 JE.Soil.63_373146 JE.Soil.63_373205 JE.Soil.63_373224 JE.Soil.63_373814 JE.Soil.63_374031 JE.Soil.63_374053 JE.Soil.63_374877 JE.Soil.63_376017 JE.Soil.63_376482 JE.Soil.63_378214 JE.Soil.63_379047 JE.Soil.63_379558 JE.Soil.63_379743 JE.Soil.63_380837 JE.Soil.63_380970 JE.Soil.63_382682 JE.Soil.63_382842 JE.Soil.63_383040 JE.Soil.63_383487 JE.Soil.63_383684 JE.Soil.63_384194 JE.Soil.63_384346 JE.Soil.63_384470 JE.Soil.63_385384 JE.Soil.63_387081 JE.Soil.63_387877 JE.Soil.63_389680 JE.Soil.63_390275 JE.Soil.63_390579 JE.Soil.63_391026 JE.Soil.63_391272 JE.Soil.63_391945 JE.Soil.63_392742 JE.Soil.63_392754 JE.Soil.63_393563 JE.Soil.63_393632 JE.Soil.63_393837 JE.Soil.63_394466 JE.Soil.63_396278 JE.Soil.63_396721 JE.Soil.63_396788 JE.Soil.63_397151 JE.Soil.63_398686 JE.Soil.63_399243 JE.Soil.63_399697 JE.Soil.63_399719 JE.Soil.63_401162 JE.Soil.63_401194 JE.Soil.63_401696 JE.Soil.63_402667 JE.Soil.63_403563 JE.Soil.63_403661 JE.Soil.63_404876 JE.Soil.63_405083 JE.Soil.63_406292 JE.Soil.63_407122 JE.Soil.63_407319 JE.Soil.63_408579 JE.Soil.63_411489 JE.Soil.63_411575 JE.Soil.63_413167 JE.Soil.63_413646 JE.Soil.63_413647 JE.Soil.63_413690 JE.Soil.63_413790 JE.Soil.63_415550 JE.Soil.63_415552 JE.Soil.63_416066 JE.Soil.63_417264 JE.Soil.63_417671 JE.Soil.63_417930 JE.Soil.63_417961 JE.Soil.63_418801 JE.Soil.63_419206 JE.Soil.63_419298 JE.Soil.63_419870 JE.Soil.63_420938 JE.Soil.63_422097 JE.Soil.63_423083 JE.Soil.63_423093 JE.Soil.63_425442 JE.Soil.63_425450 JE.Soil.63_427000 JE.Soil.63_427985 JE.Soil.63_428312 JE.Soil.63_429762 JE.Soil.63_430277 JE.Soil.63_430524 JE.Soil.63_430938 JE.Soil.63_431676 JE.Soil.63_431973 JE.Soil.63_432931 JE.Soil.63_435089 JE.Soil.63_436450 JE.Soil.63_436565 JE.Soil.63_436856 JE.Soil.63_437393 JE.Soil.63_438535 JE.Soil.63_438619 JE.Soil.63_439533 JE.Soil.63_440599 JE.Soil.63_440737 JE.Soil.63_441586 JE.Soil.63_444419 JE.Soil.63_444987 JE.Soil.63_445028 JE.Soil.63_445267 JE.Soil.63_446173 JE.Soil.63_446840 JE.Soil.63_446879 JE.Soil.63_448765 JE.Soil.63_450418 JE.Soil.63_452060 JE.Soil.63_452396 JE.Soil.63_452515 JE.Soil.63_453418 JE.Soil.63_453488 JE.Soil.63_454853 JE.Soil.63_455546 JE.Soil.63_456609 JE.Soil.63_461088 JE.Soil.63_461892 JE.Soil.63_462029 JE.Soil.63_462428 JE.Soil.63_462517 JE.Soil.63_462613 JE.Soil.63_462715 JE.Soil.63_463483 JE.Soil.63_465117 JE.Soil.63_466078 JE.Soil.63_467050 JE.Soil.63_467126 JE.Soil.63_467636 JE.Soil.63_468064 JE.Soil.63_469926 JE.Soil.63_470220 JE.Soil.63_470519 JE.Soil.63_471336 JE.Soil.63_471942 JE.Soil.63_471988 JE.Soil.63_472907 JE.Soil.63_473410 JE.Soil.63_474671 JE.Soil.63_475359 JE.Soil.63_475599 JE.Soil.63_476266 JE.Soil.63_478719 JE.Soil.63_479005 JE.Soil.63_479327 JE.Soil.63_479641 JE.Soil.63_480021 JE.Soil.63_480673 JE.Soil.63_481360 JE.Soil.63_481459 JE.Soil.63_483107 JE.Soil.63_483350 JE.Soil.63_484005 JE.Soil.63_484072 JE.Soil.63_486323 JE.Soil.63_487251 JE.Soil.63_488632 JE.Soil.63_490074 JE.Soil.63_490779 JE.Soil.63_491423 JE.Soil.63_491604 JE.Soil.63_491928 JE.Soil.63_492207 JE.Soil.63_492294 JE.Soil.63_492295 JE.Soil.63_492425 JE.Soil.63_493017 JE.Soil.63_493326 JE.Soil.63_496065 JE.Soil.63_496301 JE.Soil.63_496516 JE.Soil.63_496835 JE.Soil.63_496842 JE.Soil.63_497076 JE.Soil.63_498228 JE.Soil.63_498349 JE.Soil.63_499284 JE.Soil.63_499324 JE.Soil.63_499980 JE.Soil.63_501422 JE.Soil.63_501615 JE.Soil.63_501680 JE.Soil.63_501747 JE.Soil.63_501754 JE.Soil.63_502353 JE.Soil.63_503252 JE.Soil.63_503308 JE.Soil.63_505229 JE.Soil.63_505288 JE.Soil.63_505333 JE.Soil.63_505628 JE.Soil.63_505889 JE.Soil.63_506292 JE.Soil.63_507113 JE.Soil.63_507505 JE.Soil.63_509643 JE.Soil.63_509826 JE.Soil.63_510235 JE.Soil.63_510966 JE.Soil.63_512154 JE.Soil.63_512171 JE.Soil.63_512302 JE.Soil.63_512941 JE.Soil.63_514443 JE.Soil.63_514525 JE.Soil.63_515885 JE.Soil.63_515920 JE.Soil.63_516013 JE.Soil.63_516571 JE.Soil.63_516996 JE.Soil.63_517114 JE.Soil.63_517421 JE.Soil.63_518790 JE.Soil.63_518862 JE.Soil.63_518869 JE.Soil.63_519963 JE.Soil.63_520588 JE.Soil.63_520883 JE.Soil.63_522994 JE.Soil.63_523179 JE.Soil.63_523460 JE.Soil.63_523969 JE.Soil.63_524571 JE.Soil.63_525766 JE.Soil.63_525890 JE.Soil.63_527028 JE.Soil.63_527736 JE.Soil.63_528537 JE.Soil.63_528647 JE.Soil.63_528828 JE.Soil.63_528904 JE.Soil.63_529326 JE.Soil.63_529494 JE.Soil.63_529671 JE.Soil.63_529888 JE.Soil.63_530951 JE.Soil.63_533991 JE.Soil.63_534938 JE.Soil.63_535842 JE.Soil.63_536310 JE.Soil.63_536536 JE.Soil.63_536648 JE.Soil.63_539031 JE.Soil.63_539304 JE.Soil.63_541850 JE.Soil.63_542388 JE.Soil.63_543892 JE.Soil.63_545135 JE.Soil.63_545303 JE.Soil.63_546511 JE.Soil.63_546758 JE.Soil.63_547575 JE.Soil.63_548004 JE.Soil.63_548128 JE.Soil.63_548222 JE.Soil.63_550560 JE.Soil.63_552828 JE.Soil.63_552978 JE.Soil.63_555478 JE.Soil.63_556125 JE.Soil.63_556378 JE.Soil.63_556407 JE.Soil.63_556513 JE.Soil.63_557168 JE.Soil.63_559059 JE.Soil.63_559802 JE.Soil.63_559972 JE.Soil.63_561552 JE.Soil.63_562855 JE.Soil.63_564892 JE.Soil.63_565571 JE.Soil.63_566497 JE.Soil.63_566686 JE.Soil.63_567240 JE.Soil.63_567611 JE.Soil.63_568146 JE.Soil.63_569520 JE.Soil.63_569619 JE.Soil.63_569881 JE.Soil.63_570197 JE.Soil.63_570828 JE.Soil.63_570843 JE.Soil.63_570905 JE.Soil.63_571771 JE.Soil.63_572860 JE.Soil.63_572919 JE.Soil.63_574455 JE.Soil.63_574855 JE.Soil.63_575468 JE.Soil.63_575749 JE.Soil.63_576619 JE.Soil.63_576668 JE.Soil.63_576701 JE.Soil.63_576850 JE.Soil.63_576999 JE.Soil.63_577285 JE.Soil.63_578157 JE.Soil.63_579219 JE.Soil.63_580219 JE.Soil.63_580620 JE.Soil.63_581964 JE.Soil.63_582128 JE.Soil.63_583213 JE.Soil.63_583954 JE.Soil.63_584748 JE.Soil.63_586141 JE.Soil.63_587167 JE.Soil.63_587868 JE.Soil.63_588005 JE.Soil.63_588118 JE.Soil.63_588760 JE.Soil.63_589006 JE.Soil.63_589509 JE.Soil.63_590657 JE.Soil.63_591962 JE.Soil.63_593516 JE.Soil.63_594193 JE.Soil.63_595681 JE.Soil.63_595864 JE.Soil.63_596343 JE.Soil.63_596408 JE.Soil.63_596909 JE.Soil.63_597310 JE.Soil.63_597762 JE.Soil.63_598341 JE.Soil.63_598922 JE.Soil.63_598923 JE.Soil.63_599208 JE.Soil.63_602860 JE.Soil.63_604196 JE.Soil.63_605094 JE.Soil.63_605885 JE.Soil.63_605994 JE.Soil.63_606242 JE.Soil.63_607780 JE.Soil.63_608421 JE.Soil.63_608932 JE.Soil.63_610718 JE.Soil.63_611264 JE.Soil.63_611412 JE.Soil.63_612523 JE.Soil.63_612677 JE.Soil.63_614123 JE.Soil.63_616173 JE.Soil.63_616202 JE.Soil.63_616510 JE.Soil.63_616671 JE.Soil.63_618107 JE.Soil.63_618137 JE.Soil.63_618626 JE.Soil.63_619777 JE.Soil.63_620879 JE.Soil.63_621112 JE.Soil.63_622271 JE.Soil.63_622872 JE.Soil.63_623932 JE.Soil.63_624138 JE.Soil.63_624398 JE.Soil.63_624532 JE.Soil.63_625023 JE.Soil.63_625901 JE.Soil.63_626977 JE.Soil.63_627198 JE.Soil.63_627408 JE.Soil.63_627552 JE.Soil.63_628179 JE.Soil.63_628544 JE.Soil.63_629952 JE.Soil.63_630084 JE.Soil.63_630523 JE.Soil.63_630945 JE.Soil.63_631194 JE.Soil.63_631710 JE.Soil.63_633322 JE.Soil.63_635820 JE.Soil.63_636035 JE.Soil.63_637761 JE.Soil.63_637949 JE.Soil.63_639275 JE.Soil.63_639703 JE.Soil.63_640634 JE.Soil.63_641713 JE.Soil.63_642888 JE.Soil.63_643246 JE.Soil.63_643910 JE.Soil.63_644649 JE.Soil.63_644854 JE.Soil.63_644996 JE.Soil.63_646205 JE.Soil.63_646330 JE.Soil.63_647323 JE.Soil.63_647561 JE.Soil.63_648033 JE.Soil.63_648400 JE.Soil.63_648617 JE.Soil.63_648648 JE.Soil.63_649552 JE.Soil.63_649715 JE.Soil.63_649735 JE.Soil.63_650171 JE.Soil.63_652057 JE.Soil.63_652224 JE.Soil.63_652814 JE.Soil.63_652914 JE.Soil.63_652947 JE.Soil.63_653340 JE.Soil.63_653574 JE.Soil.63_653587 JE.Soil.63_653700 JE.Soil.63_653721 JE.Soil.63_656206 JE.Soil.63_656387 JE.Soil.63_656521 JE.Soil.63_656851 JE.Soil.63_657321 JE.Soil.63_657469 JE.Soil.63_658129 JE.Soil.63_659452 JE.Soil.63_663282 JE.Soil.63_663471 JE.Soil.63_663501 JE.Soil.63_664491 JE.Soil.63_664656 JE.Soil.63_665334 JE.Soil.63_665632 JE.Soil.63_666340 JE.Soil.63_667560 JE.Soil.63_667788 JE.Soil.63_667906 JE.Soil.63_668029 JE.Soil.63_668651 JE.Soil.63_668691 JE.Soil.63_668907 JE.Soil.63_669670 JE.Soil.63_671403 JE.Soil.63_672202 JE.Soil.63_672327 JE.Soil.63_672996 JE.Soil.63_673537 JE.Soil.63_673548 JE.Soil.63_675119 JE.Soil.63_675619 JE.Soil.63_676293 JE.Soil.63_676358 JE.Soil.63_676651 JE.Soil.63_676982 JE.Soil.63_678760 JE.Soil.63_679206 JE.Soil.63_680125 JE.Soil.63_681027 JE.Soil.63_681227 JE.Soil.63_681427 JE.Soil.63_681873 JE.Soil.63_682630 JE.Soil.63_682723 JE.Soil.63_683259 JE.Soil.63_683301 JE.Soil.63_683769 JE.Soil.63_683972 JE.Soil.63_685083 JE.Soil.63_685951 JE.Soil.63_686388 JE.Soil.63_686695 JE.Soil.63_689085 JE.Soil.63_690622 JE.Soil.63_690697 JE.Soil.63_691207 JE.Soil.63_692700 JE.Soil.63_692867 JE.Soil.63_693556 JE.Soil.63_693620 JE.Soil.63_693771 JE.Soil.63_695079 JE.Soil.63_697865 JE.Soil.63_698698 JE.Soil.63_699658 JE.Soil.63_701259 JE.Soil.63_701275 JE.Soil.63_702101 JE.Soil.63_702468 JE.Soil.63_703264 JE.Soil.63_703419 JE.Soil.63_703805 JE.Soil.63_704226 JE.Soil.63_705053 JE.Soil.63_705098 JE.Soil.63_705433 JE.Soil.63_705555 JE.Soil.63_709916 JE.Soil.63_711096 JE.Soil.63_711642 JE.Soil.63_713316 JE.Soil.63_713967 JE.Soil.63_714013 JE.Soil.63_716410 JE.Soil.63_716530 JE.Soil.63_717067 JE.Soil.63_718796 JE.Soil.63_719106 JE.Soil.63_720505 JE.Soil.63_720803 JE.Soil.63_720903 JE.Soil.63_722134 JE.Soil.63_722860 JE.Soil.63_723293 JE.Soil.63_723804 JE.Soil.63_723932 JE.Soil.63_724324 JE.Soil.63_725214 JE.Soil.63_725299 JE.Soil.63_725855 JE.Soil.63_726886 JE.Soil.63_727740 JE.Soil.63_729100 JE.Soil.63_730168 JE.Soil.63_732822 JE.Soil.63_732903 JE.Soil.63_733001 JE.Soil.63_733130 JE.Soil.63_734567 JE.Soil.63_734760 JE.Soil.63_734821 JE.Soil.63_735414 JE.Soil.63_736908 JE.Soil.63_736975 JE.Soil.63_737144 JE.Soil.63_737157 JE.Soil.63_737305 JE.Soil.63_738068 JE.Soil.63_738201 JE.Soil.63_739410 JE.Soil.63_739415 JE.Soil.63_739644 JE.Soil.63_740251 JE.Soil.63_740649 JE.Soil.63_740810 JE.Soil.63_741000 JE.Soil.63_741606 JE.Soil.63_741778 JE.Soil.63_742282 JE.Soil.63_742520 JE.Soil.63_743685 JE.Soil.63_744788 JE.Soil.63_747753 JE.Soil.63_749770 JE.Soil.63_750939 JE.Soil.63_752072 JE.Soil.63_752596 JE.Soil.63_752762 JE.Soil.63_753779 JE.Soil.63_753902 JE.Soil.63_754459 JE.Soil.63_754558 JE.Soil.63_755572 JE.Soil.63_756922 JE.Soil.63_757804 JE.Soil.63_757815 JE.Soil.63_760016 JE.Soil.63_761229 JE.Soil.63_761365 JE.Soil.63_762256 JE.Soil.63_762395 JE.Soil.63_765867 JE.Soil.63_766822 JE.Soil.63_766933 JE.Soil.63_767106 JE.Soil.63_767849 JE.Soil.63_768776 JE.Soil.63_769180 JE.Soil.63_770284 JE.Soil.63_771350 JE.Soil.63_771582 JE.Soil.63_773711 JE.Soil.63_774524 JE.Soil.63_774674 JE.Soil.63_776817 JE.Soil.63_778037 JE.Soil.63_778129 JE.Soil.63_780273 JE.Soil.63_780446 JE.Soil.63_780662 JE.Soil.63_781456 JE.Soil.63_781575 JE.Soil.63_782578 JE.Soil.63_782782 JE.Soil.63_783024 JE.Soil.63_783912 JE.Soil.63_784052 JE.Soil.63_784487 JE.Soil.63_784515 JE.Soil.63_784584 JE.Soil.63_785188 JE.Soil.63_785345 JE.Soil.63_785715 JE.Soil.63_786126 JE.Soil.63_786485 JE.Soil.63_787456 JE.Soil.63_787691 JE.Soil.63_788410 JE.Soil.63_788797 JE.Soil.63_789441 JE.Soil.63_789781 JE.Soil.63_790405 JE.Soil.63_793376 JE.Soil.63_794425 JE.Soil.63_795565 JE.Soil.63_795590 JE.Soil.63_796070 JE.Soil.63_796378 JE.Soil.63_796805 JE.Soil.63_798953 JE.Soil.63_799838 JE.Soil.63_799841 JE.Soil.63_800072 JE.Soil.63_801164 JE.Soil.63_801200 JE.Soil.63_801412 JE.Soil.63_801524 JE.Soil.63_804326 JE.Soil.63_805022 JE.Soil.63_805084 JE.Soil.63_805525 JE.Soil.63_805888 JE.Soil.63_807766 JE.Soil.63_808131 JE.Soil.63_808589 JE.Soil.63_809007 JE.Soil.63_809478 JE.Soil.63_809589 JE.Soil.63_809793 JE.Soil.63_809905 JE.Soil.63_810511 JE.Soil.63_812422 JE.Soil.63_814592 JE.Soil.63_814975 JE.Soil.63_816624 JE.Soil.63_816837 JE.Soil.63_816997 JE.Soil.63_817130 JE.Soil.63_818018 JE.Soil.63_818336 JE.Soil.63_819576 JE.Soil.63_819814 JE.Soil.63_820025 JE.Soil.63_820883 JE.Soil.63_822378 JE.Soil.63_822800 JE.Soil.63_823984 JE.Soil.63_826283 JE.Soil.63_826816 JE.Soil.63_826982 JE.Soil.63_827159 JE.Soil.63_827300 JE.Soil.63_828502 JE.Soil.63_828687 JE.Soil.63_829055 JE.Soil.63_829613 JE.Soil.63_831344 JE.Soil.63_831352 JE.Soil.63_831512 JE.Soil.63_832318 JE.Soil.63_837582 JE.Soil.63_839296 JE.Soil.63_840513 JE.Soil.63_841453 JE.Soil.63_842049 JE.Soil.63_842239 JE.Soil.63_842847 JE.Soil.63_844044 JE.Soil.63_844103 JE.Soil.63_847337 JE.Soil.63_847626 JE.Soil.63_848318 JE.Soil.63_849014 JE.Soil.63_849520 JE.Soil.63_849645 JE.Soil.63_849962 JE.Soil.63_850072 JE.Soil.63_850402 JE.Soil.63_850892 JE.Soil.63_853440 JE.Soil.63_854503 JE.Soil.63_855321 JE.Soil.63_855894 JE.Soil.63_858818 JE.Soil.63_858914 JE.Soil.63_860839 JE.Soil.63_860852 JE.Soil.63_860967 JE.Soil.63_861548 JE.Soil.63_861993 JE.Soil.63_862748 JE.Soil.63_864269 JE.Soil.63_865175 JE.Soil.63_865437 JE.Soil.63_867122 JE.Soil.63_867478 JE.Soil.63_867874 JE.Soil.63_868707 JE.Soil.63_868820 JE.Soil.63_869526 JE.Soil.63_870257 JE.Soil.63_872603 JE.Soil.63_874052 JE.Soil.63_874754 JE.Soil.63_875338 JE.Soil.63_875784 JE.Soil.63_875942 JE.Soil.63_876453 JE.Soil.63_877235 JE.Soil.63_881719 JE.Soil.63_882111 JE.Soil.63_883816 JE.Soil.63_884433 JE.Soil.63_885347 JE.Soil.63_886474 JE.Soil.63_886831 JE.Soil.63_887107 JE.Soil.63_887332 JE.Soil.63_889396 JE.Soil.63_891140 JE.Soil.63_891533 JE.Soil.63_892570 JE.Soil.63_892824 JE.Soil.63_893314 JE.Soil.63_893685 JE.Soil.63_893919 JE.Soil.63_893984 JE.Soil.63_894216 JE.Soil.63_896611 JE.Soil.63_897913 JE.Soil.63_899033 JE.Soil.63_899301 JE.Soil.63_900142 JE.Soil.63_900201 JE.Soil.63_900836 JE.Soil.63_900838 JE.Soil.63_901257 JE.Soil.63_901299 JE.Soil.63_901535 JE.Soil.63_901642 JE.Soil.63_902081 JE.Soil.63_902404 JE.Soil.63_902958 JE.Soil.63_904284 JE.Soil.63_908477 JE.Soil.63_909773 JE.Soil.63_910066 JE.Soil.63_910252 JE.Soil.63_910621 JE.Soil.63_911224 JE.Soil.63_912742 JE.Soil.63_913749 JE.Soil.63_914184 JE.Soil.63_914369 JE.Soil.63_914710 JE.Soil.63_914770 JE.Soil.63_914952 JE.Soil.63_915038 JE.Soil.63_916857 JE.Soil.63_917129 JE.Soil.63_918647 JE.Soil.63_918994 JE.Soil.63_919701 JE.Soil.63_920116 JE.Soil.63_921071 JE.Soil.63_921169 JE.Soil.63_921313 JE.Soil.63_922187 JE.Soil.63_922723 JE.Soil.63_922965 JE.Soil.63_923237 JE.Soil.63_923587 JE.Soil.63_926973 JE.Soil.63_929340 JE.Soil.63_929369 JE.Soil.63_930568 JE.Soil.63_931515 JE.Soil.63_931566 JE.Soil.63_931710 JE.Soil.63_932581 JE.Soil.63_933268 JE.Soil.63_935290 JE.Soil.63_935474 JE.Soil.63_935620 JE.Soil.63_935765 JE.Soil.63_939208 JE.Soil.63_939982 JE.Soil.63_941355 JE.Soil.63_941918 JE.Soil.63_942129 JE.Soil.63_942529 JE.Soil.63_942618 JE.Soil.63_943203 JE.Soil.63_943819 JE.Soil.63_943897 JE.Soil.63_944477 JE.Soil.63_945413 JE.Soil.63_946516 JE.Soil.63_946582 JE.Soil.63_947174 JE.Soil.63_947338 JE.Soil.63_949170 JE.Soil.63_951086 JE.Soil.63_951544 JE.Soil.63_952333 JE.Soil.63_953150 JE.Soil.63_954328 JE.Soil.63_954789 JE.Soil.63_955070 JE.Soil.63_955434 JE.Soil.63_958579 JE.Soil.63_959234 JE.Soil.63_959633 JE.Soil.63_959808 JE.Soil.63_961742 JE.Soil.63_961797 JE.Soil.63_962209 JE.Soil.63_962684 JE.Soil.63_964395 JE.Soil.63_964632 JE.Soil.63_965447 JE.Soil.63_965961 JE.Soil.63_966588 JE.Soil.63_966630 JE.Soil.63_968600 JE.Soil.63_968813 JE.Soil.63_969588 JE.Soil.63_970137 JE.Soil.63_970370 JE.Soil.63_970964 JE.Soil.63_972239 JE.Soil.63_972366 JE.Soil.63_972882 JE.Soil.63_973197 JE.Soil.63_974170 JE.Soil.63_975218 JE.Soil.63_976789 JE.Soil.63_976896 JE.Soil.63_977676 JE.Soil.63_977821 JE.Soil.63_978023 JE.Soil.63_978414 JE.Soil.63_978436 JE.Soil.63_978478 JE.Soil.63_980586 JE.Soil.63_982284 JE.Soil.63_983477 JE.Soil.63_983762 JE.Soil.63_984558 JE.Soil.63_985765 JE.Soil.63_986017 JE.Soil.63_987416 JE.Soil.63_987658 JE.Soil.63_991468 JE.Soil.63_992589 JE.Soil.63_992652 JE.Soil.63_993796 JE.Soil.63_994682 JE.Soil.63_995059 JE.Soil.63_996840 JE.Soil.63_998212 JE.Soil.63_998773 JE.Soil.63_999201 JE.Soil.63_999602 JE.Soil.63_1000178 JE.Soil.63_1000819 JE.Soil.63_1001033 JE.Soil.63_1001337 JE.Soil.63_1001634 JE.Soil.63_1001820 JE.Soil.63_1001830 JE.Soil.63_1002070 JE.Soil.63_1002139 JE.Soil.63_1002474 JE.Soil.63_1002874 JE.Soil.63_1003082 JE.Soil.63_1003334 JE.Soil.63_1006802 JE.Soil.63_1007831 JE.Soil.63_1008191 JE.Soil.63_1008598 JE.Soil.63_1009188 JE.Soil.63_1009303 JE.Soil.63_1010896 JE.Soil.63_1010968 JE.Soil.63_1012859 JE.Soil.63_1012965 JE.Soil.63_1013252 JE.Soil.63_1013552 JE.Soil.63_1014433 JE.Soil.63_1015121 JE.Soil.63_1015860 JE.Soil.63_1016356 JE.Soil.63_1017632 JE.Soil.63_1019218 JE.Soil.63_1019240 JE.Soil.63_1019793 JE.Soil.63_1021570 JE.Soil.63_1021776 JE.Soil.63_1021910 JE.Soil.63_1022031 JE.Soil.63_1022898 JE.Soil.63_1023055 JE.Soil.63_1023063 JE.Soil.63_1023253 JE.Soil.63_1024237 JE.Soil.63_1025699 JE.Soil.63_1025964 JE.Soil.63_1026504 JE.Soil.63_1026577 JE.Soil.63_1028474 JE.Soil.63_1028506 JE.Soil.63_1028639 JE.Soil.63_1029073 JE.Soil.63_1029160 JE.Soil.63_1030487 JE.Soil.63_1030575 JE.Soil.63_1030954 JE.Soil.63_1032257 JE.Soil.63_1032309 JE.Soil.63_1032664 JE.Soil.63_1032740 JE.Soil.63_1033119 JE.Soil.63_1033243 JE.Soil.63_1033592 JE.Soil.63_1035040 JE.Soil.63_1036095 JE.Soil.63_1036155 JE.Soil.63_1037180 JE.Soil.63_1037343 JE.Soil.63_1038640 JE.Soil.63_1040342 JE.Soil.63_1043609 JE.Soil.63_1043650 JE.Soil.63_1044077 JE.Soil.63_1044670 JE.Soil.63_1046107 JE.Soil.63_1046470 JE.Soil.63_1047516 JE.Soil.63_1049103 JE.Soil.63_1049472 JE.Soil.63_1049530 JE.Soil.63_1049781 JE.Soil.63_1050907 JE.Soil.63_1050939 JE.Soil.63_1051891 JE.Soil.63_1052670 JE.Soil.63_1052864 JE.Soil.63_1053163 JE.Soil.63_1053367 JE.Soil.63_1053602 JE.Soil.63_1053747 JE.Soil.63_1054174 JE.Soil.63_1054801 JE.Soil.63_1055671 JE.Soil.63_1057275 JE.Soil.63_1057405 JE.Soil.63_1057461 JE.Soil.63_1059655 JE.Soil.63_1059683 JE.Soil.63_1059787 JE.Soil.63_1060089 JE.Soil.63_1060240 JE.Soil.63_1061555 JE.Soil.63_1061800 JE.Soil.63_1062037 JE.Soil.63_1062777 JE.Soil.63_1065610 JE.Soil.63_1066457 JE.Soil.63_1066686 JE.Soil.63_1066853 JE.Soil.63_1067680 JE.Soil.63_1068717 JE.Soil.63_1069536 JE.Soil.63_1069555 JE.Soil.63_1070487 JE.Soil.63_1070785 JE.Soil.63_1071187 JE.Soil.63_1072666 JE.Soil.63_1074144 JE.Soil.63_1074991 JE.Soil.63_1076083 JE.Soil.63_1076218 JE.Soil.63_1077316 JE.Soil.63_1077887 JE.Soil.63_1079710 JE.Soil.63_1079824 JE.Soil.63_1080296 JE.Soil.63_1081969 JE.Soil.63_1083365 JE.Soil.63_1083425 JE.Soil.63_1083949 JE.Soil.63_1084753 JE.Soil.63_1085326 JE.Soil.63_1085756 JE.Soil.63_1086411 JE.Soil.63_1087243 JE.Soil.63_1088052 JE.Soil.63_1088344 JE.Soil.63_1088506 JE.Soil.63_1089916 JE.Soil.63_1090332 JE.Soil.63_1090351 JE.Soil.63_1090452 JE.Soil.63_1090934 JE.Soil.63_1091407 JE.Soil.63_1093743 JE.Soil.63_1093852 JE.Soil.63_1094246 JE.Soil.63_1095024 JE.Soil.63_1096503 JE.Soil.63_1096699 JE.Soil.63_1097571 JE.Soil.63_1098113 JE.Soil.63_1098206 JE.Soil.63_1098487 JE.Soil.63_1098889 JE.Soil.63_1099568 JE.Soil.63_1099902 JE.Soil.63_1099973 JE.Soil.63_1099993 JE.Soil.63_1100437 JE.Soil.63_1100586 JE.Soil.63_1102484 JE.Soil.63_1102631 JE.Soil.63_1104136 JE.Soil.63_1105428 JE.Soil.63_1105626 JE.Soil.63_1105948 JE.Soil.63_1107248 JE.Soil.63_1107344 JE.Soil.63_1107425 JE.Soil.63_1107469 JE.Soil.63_1108922 JE.Soil.63_1109931 JE.Soil.63_1111758 JE.Soil.63_1112742 JE.Soil.63_1113156 JE.Soil.63_1113239 JE.Soil.63_1113240 JE.Soil.63_1113456 JE.Soil.63_1114173 JE.Soil.63_1114435 JE.Soil.63_1114521 JE.Soil.63_1114740 JE.Soil.63_1115036 JE.Soil.63_1115232 JE.Soil.63_1115529 JE.Soil.63_1116204 JE.Soil.63_1116763 JE.Soil.63_1118192 JE.Soil.63_1120054 JE.Soil.63_1121206 JE.Soil.63_1121529 JE.Soil.63_1121650 JE.Soil.63_1121893 JE.Soil.63_1122709 JE.Soil.63_1122924 JE.Soil.63_1123076 JE.Soil.63_1123158 JE.Soil.63_1123517 JE.Soil.63_1125009 JE.Soil.63_1125259 JE.Soil.63_1125788 JE.Soil.63_1127159 JE.Soil.63_1127734 JE.Soil.63_1130354 JE.Soil.63_1130465 JE.Soil.63_1130693 JE.Soil.63_1131908 JE.Soil.63_1132697 JE.Soil.63_1134738 JE.Soil.63_1139746 JE.Soil.63_1140027 JE.Soil.63_1140323 JE.Soil.63_1141341 JE.Soil.63_1142137 JE.Soil.63_1142254 JE.Soil.63_1142671 JE.Soil.63_1143393 JE.Soil.63_1143711 JE.Soil.63_1144233 JE.Soil.63_1144544 JE.Soil.63_1144607 JE.Soil.63_1145779 JE.Soil.63_1145812 JE.Soil.63_1146080 JE.Soil.63_1147033 JE.Soil.63_1149303 JE.Soil.63_1150156 JE.Soil.63_1151900 JE.Soil.63_1152366 JE.Soil.63_1153877 JE.Soil.63_1154421 JE.Soil.63_1154561 JE.Soil.63_1154947 JE.Soil.63_1154973 JE.Soil.63_1155466 JE.Soil.63_1156549 JE.Soil.63_1156716 JE.Soil.63_1157209 JE.Soil.63_1159880 JE.Soil.63_1162083 JE.Soil.63_1162658 JE.Soil.63_1163428 JE.Soil.63_1164195 JE.Soil.63_1164216 JE.Soil.63_1164386 JE.Soil.63_1165041 JE.Soil.63_1165044 JE.Soil.63_1165097 JE.Soil.63_1167356 JE.Soil.63_1168068 JE.Soil.63_1168450 JE.Soil.63_1168778 JE.Soil.63_1169068 JE.Soil.63_1169118 JE.Soil.63_1169259 JE.Soil.63_1169514 JE.Soil.63_1169575 JE.Soil.63_1169929 JE.Soil.63_1170373 JE.Soil.63_1170447 JE.Soil.63_1170706 JE.Soil.63_1170752 JE.Soil.63_1171105 JE.Soil.63_1172015 JE.Soil.63_1172039 JE.Soil.63_1173848 JE.Soil.63_1174011 JE.Soil.63_1174544 JE.Soil.63_1174866 JE.Soil.63_1176360 JE.Soil.63_1180295 JE.Soil.63_1180883 JE.Soil.63_1182007 JE.Soil.63_1183423 JE.Soil.63_1183705 JE.Soil.63_1183751 JE.Soil.63_1183894 JE.Soil.63_1184900 JE.Soil.63_1185259 JE.Soil.63_1185847 JE.Soil.63_1186737 JE.Soil.63_1187496 JE.Soil.63_1187637 JE.Soil.63_1188259 JE.Soil.63_1188654 JE.Soil.63_1192284 JE.Soil.63_1192517 JE.Soil.63_1193578 JE.Soil.63_1193889 JE.Soil.63_1195410 JE.Soil.63_1195595 JE.Soil.63_1195821 JE.Soil.63_1195851 JE.Soil.63_1196126 JE.Soil.63_1197544 JE.Soil.63_1198995 JE.Soil.63_1199644 JE.Soil.63_1199716 JE.Soil.63_1200710 JE.Soil.63_1201512 JE.Soil.63_1202129 JE.Soil.63_1202656 JE.Soil.63_1202924 JE.Soil.63_1203862 JE.Soil.63_1203894 JE.Soil.63_1204562 JE.Soil.63_1204996 JE.Soil.63_1205419 JE.Soil.63_1205498 JE.Soil.63_1207289 JE.Soil.63_1207488 JE.Soil.63_1208090 JE.Soil.63_1208668 JE.Soil.63_1209486 JE.Soil.63_1210094 JE.Soil.63_1210217 JE.Soil.63_1210839 JE.Soil.63_1210915 JE.Soil.63_1211207 JE.Soil.63_1212218 JE.Soil.63_1213478 JE.Soil.63_1213643 JE.Soil.63_1215413 JE.Soil.63_1215616 JE.Soil.63_1215850 JE.Soil.63_1216238 JE.Soil.63_1216537 JE.Soil.63_1217694 JE.Soil.63_1217762 JE.Soil.63_1218057 JE.Soil.63_1218635 JE.Soil.63_1218761 JE.Soil.63_1218763 JE.Soil.63_1218848 JE.Soil.63_1219849 JE.Soil.63_1220440 JE.Soil.63_1220682 JE.Soil.63_1220859 JE.Soil.63_1221261 JE.Soil.63_1221635 JE.Soil.63_1222277 JE.Soil.63_1223061 JE.Soil.63_1223294 JE.Soil.63_1223337 JE.Soil.63_1224678 JE.Soil.63_1227969 JE.Soil.63_1228282 JE.Soil.63_1228384 JE.Soil.63_1229406 JE.Soil.63_1230954 JE.Soil.63_1231104 JE.Soil.63_1231315 JE.Soil.63_1232934 JE.Soil.63_1233842 JE.Soil.63_1234489 JE.Soil.63_1235512 JE.Soil.63_1236104 JE.Soil.63_1236302 JE.Soil.63_1237136 JE.Soil.63_1237331 JE.Soil.63_1237667 JE.Soil.63_1238960 JE.Soil.63_1239226 JE.Soil.63_1240765 JE.Soil.63_1241756 JE.Soil.63_1241817 JE.Soil.63_1243433 JE.Soil.63_1243688 JE.Soil.63_1245272 JE.Soil.63_1245649 JE.Soil.63_1246261 JE.Soil.63_1248344 JE.Soil.63_1249335 JE.Soil.63_1249457 JE.Soil.63_1249500 JE.Soil.63_1249815 JE.Soil.63_1251869 JE.Soil.63_1252246 JE.Soil.63_1252757 JE.Soil.63_1254743 JE.Soil.63_1255567 JE.Soil.63_1256130 JE.Soil.63_1256721 JE.Soil.63_1258116 JE.Soil.63_1258461 JE.Soil.63_1260015 JE.Soil.63_1260814 JE.Soil.63_1261091 JE.Soil.63_1262808 JE.Soil.63_1264516 JE.Soil.63_1264676 JE.Soil.63_1264733 JE.Soil.63_1265713 JE.Soil.63_1266318 JE.Soil.63_1266667 JE.Soil.63_1267375 JE.Soil.63_1267568 JE.Soil.63_1270391 JE.Soil.63_1271075 JE.Soil.63_1273951 JE.Soil.63_1274354 JE.Soil.63_1275973 JE.Soil.63_1276091 JE.Soil.63_1277199 JE.Soil.63_1280030 JE.Soil.63_1280287 JE.Soil.63_1281202 JE.Soil.63_1282632 JE.Soil.63_1282896 JE.Soil.63_1283039 JE.Soil.63_1284113 JE.Soil.63_1285559 JE.Soil.63_1285920 JE.Soil.63_1286041 JE.Soil.63_1286901 JE.Soil.63_1289024 JE.Soil.63_1289297 JE.Soil.63_1290941 JE.Soil.63_1291312 JE.Soil.63_1292435 JE.Soil.63_1292436 JE.Soil.63_1293145 JE.Soil.63_1293706 JE.Soil.63_1295745 JE.Soil.63_1296040 JE.Soil.63_1296408 JE.Soil.63_1298501 JE.Soil.63_1298756 JE.Soil.63_1300392 JE.Soil.63_1300547 JE.Soil.63_1300885 JE.Soil.63_1301493 JE.Soil.63_1301638 JE.Soil.63_1301945 JE.Soil.63_1302758 JE.Soil.63_1303538 JE.Soil.63_1303889 JE.Soil.63_1304031 JE.Soil.63_1304460 JE.Soil.63_1304495 JE.Soil.63_1304779 JE.Soil.63_1305272 JE.Soil.63_1305341 JE.Soil.63_1305981 JE.Soil.63_1307057 JE.Soil.63_1307469 JE.Soil.63_1307528 JE.Soil.63_1307670 JE.Soil.63_1307713 JE.Soil.63_1307851 JE.Soil.63_1307922 JE.Soil.63_1308302 JE.Soil.63_1308917 JE.Soil.63_1309097 JE.Soil.63_1309129 JE.Soil.63_1309281 JE.Soil.63_1309757 JE.Soil.63_1309835 JE.Soil.63_1311051 JE.Soil.63_1311571 JE.Soil.63_1312220 JE.Soil.63_1312303 JE.Soil.63_1313126 JE.Soil.63_1313339 JE.Soil.63_1313981 JE.Soil.63_1314372 JE.Soil.63_1314575 JE.Soil.63_1315510 JE.Soil.63_1317468 JE.Soil.63_1318977 JE.Soil.63_1319316 JE.Soil.63_1319942 JE.Soil.63_1320605 JE.Soil.63_1321141 JE.Soil.63_1321448 JE.Soil.63_1321911 JE.Soil.63_1322111 JE.Soil.63_1322395 JE.Soil.63_1323479 JE.Soil.63_1324363 JE.Soil.63_1325625 JE.Soil.63_1325881 JE.Soil.63_1325974 JE.Soil.63_1326736 JE.Soil.63_1327002 JE.Soil.63_1327198 JE.Soil.63_1328261 JE.Soil.63_1328283 JE.Soil.63_1328531 JE.Soil.63_1328806 JE.Soil.63_1329864 JE.Soil.63_1329968 JE.Soil.63_1330801 JE.Soil.63_1330810 JE.Soil.63_1330873 JE.Soil.63_1331253 JE.Soil.63_1332037 JE.Soil.63_1332942 JE.Soil.63_1335028 JE.Soil.63_1335131 JE.Soil.63_1336015 JE.Soil.63_1336530 JE.Soil.63_1338983 JE.Soil.63_1339681 JE.Soil.63_1340638 JE.Soil.63_1341085 JE.Soil.63_1341350 JE.Soil.63_1341537 JE.Soil.63_1342842 JE.Soil.63_1342865 JE.Soil.63_1344343 JE.Soil.63_1345219 JE.Soil.63_1345648 JE.Soil.63_1345665 JE.Soil.63_1346806 JE.Soil.63_1347240 JE.Soil.63_1348289 JE.Soil.63_1349874 JE.Soil.63_1352325 JE.Soil.63_1352394 JE.Soil.63_1354037 JE.Soil.63_1354119 JE.Soil.63_1354348 JE.Soil.63_1356112 JE.Soil.63_1356153 JE.Soil.63_1356942 JE.Soil.63_1357439 JE.Soil.63_1357875 JE.Soil.63_1358372 JE.Soil.63_1359190 JE.Soil.63_1359283 JE.Soil.63_1360258 JE.Soil.63_1360739 JE.Soil.63_1361924 JE.Soil.63_1361979 JE.Soil.63_1362694 JE.Soil.63_1363975 JE.Soil.63_1364814 JE.Soil.63_1365952 JE.Soil.63_1366474 JE.Soil.63_1367504 JE.Soil.63_1367522 JE.Soil.63_1367740 JE.Soil.63_1368918 JE.Soil.63_1369149 JE.Soil.63_1369298 JE.Soil.63_1369337 JE.Soil.63_1370246 JE.Soil.63_1370248 JE.Soil.63_1370508 JE.Soil.63_1370730 JE.Soil.63_1371590 JE.Soil.63_1371928 JE.Soil.63_1371975 JE.Soil.63_1372066 JE.Soil.63_1372918 JE.Soil.63_1373993 JE.Soil.63_1374899 JE.Soil.63_1375831 JE.Soil.63_1375891 JE.Soil.63_1376078 JE.Soil.63_1376122 JE.Soil.63_1376334 JE.Soil.63_1377671 JE.Soil.63_1377917 JE.Soil.63_1377952 JE.Soil.63_1378203 JE.Soil.63_1378237 JE.Soil.63_1379409 JE.Soil.63_1379801 JE.Soil.63_1380279 JE.Soil.63_1381488 JE.Soil.63_1381753 JE.Soil.63_1382148 JE.Soil.63_1382386 JE.Soil.63_1383908 JE.Soil.63_1384017 JE.Soil.63_1384805 JE.Soil.63_1386486 JE.Soil.63_1386536 JE.Soil.63_1386717 JE.Soil.63_1386768 JE.Soil.63_1386783 JE.Soil.63_1386839 JE.Soil.63_1387102 JE.Soil.63_1387192 JE.Soil.63_1387264 JE.Soil.63_1389024 JE.Soil.63_1389424 JE.Soil.63_1389819 JE.Soil.63_1391761 JE.Soil.63_1391876 JE.Soil.63_1393049 JE.Soil.63_1394401 JE.Soil.63_1394958 JE.Soil.63_1395221 JE.Soil.63_1395894 JE.Soil.63_1396838 JE.Soil.63_1397119 JE.Soil.63_1397416 JE.Soil.63_1398041 JE.Soil.63_1398075 JE.Soil.63_1398306 JE.Soil.63_1399610 JE.Soil.63_1400190 JE.Soil.63_1400627 JE.Soil.63_1400777 JE.Soil.63_1401464 JE.Soil.63_1401465 JE.Soil.63_1401473 JE.Soil.63_1401935 JE.Soil.63_1402059 JE.Soil.63_1405035 JE.Soil.63_1405054 JE.Soil.63_1405226 JE.Soil.63_1405635 JE.Soil.63_1407170 JE.Soil.63_1408488 JE.Soil.63_1409983 JE.Soil.63_1410100 JE.Soil.63_1410277 JE.Soil.63_1410285 JE.Soil.63_1410829 JE.Soil.63_1411416 JE.Soil.63_1411436 JE.Soil.63_1411519 JE.Soil.63_1411581 JE.Soil.63_1412289 JE.Soil.63_1413197 JE.Soil.63_1413553 JE.Soil.63_1413715 JE.Soil.63_1414027 JE.Soil.63_1414066 JE.Soil.63_1414566 JE.Soil.63_1415088 JE.Soil.63_1415721 JE.Soil.63_1415970 JE.Soil.63_1416662 JE.Soil.63_1418278 JE.Soil.63_1418736 JE.Soil.63_1419247 JE.Soil.63_1420519 JE.Soil.63_1420754 JE.Soil.63_1420980 JE.Soil.63_1421030 JE.Soil.63_1421070 JE.Soil.63_1421102 JE.Soil.63_1421380 JE.Soil.63_1421899 JE.Soil.63_1422020 JE.Soil.63_1423470 JE.Soil.63_1424086 JE.Soil.63_1424191 JE.Soil.63_1424250 JE.Soil.63_1424385 JE.Soil.63_1424746 JE.Soil.63_1426198 JE.Soil.63_1426902 JE.Soil.63_1427166 JE.Soil.63_1427912 JE.Soil.63_1429564 JE.Soil.63_1431198 JE.Soil.63_1431683 JE.Soil.63_1432729 JE.Soil.63_1434369 JE.Soil.63_1435803 JE.Soil.63_1436648 JE.Soil.63_1436928 JE.Soil.63_1437520 JE.Soil.63_1438175 JE.Soil.63_1438286 JE.Soil.63_1440031 JE.Soil.63_1440454 JE.Soil.63_1441455 JE.Soil.63_1441517 JE.Soil.63_1441536 JE.Soil.63_1441624 JE.Soil.63_1442810 JE.Soil.63_1443138 JE.Soil.63_1444678 JE.Soil.63_1446783 JE.Soil.63_1448247 JE.Soil.63_1450679 JE.Soil.63_1452137 JE.Soil.63_1452261 JE.Soil.63_1453541 JE.Soil.63_1454269 JE.Soil.63_1455478 JE.Soil.63_1456390 JE.Soil.63_1456395 JE.Soil.63_1456811 JE.Soil.63_1457050 JE.Soil.63_1457910 JE.Soil.63_1458436 JE.Soil.63_1459062 JE.Soil.63_1460425 JE.Soil.63_1460491 JE.Soil.63_1461823 JE.Soil.63_1462359 JE.Soil.63_1463367 JE.Soil.63_1463720 JE.Soil.63_1464685 JE.Soil.63_1465415 JE.Soil.63_1465429 JE.Soil.63_1465630 JE.Soil.63_1466653 JE.Soil.63_1467095 JE.Soil.63_1467364 JE.Soil.63_1467610 JE.Soil.63_1467617 JE.Soil.63_1468615 JE.Soil.63_1468643 JE.Soil.63_1470329 JE.Soil.63_1470981 JE.Soil.63_1471485 JE.Soil.63_1473695 JE.Soil.63_1475251 JE.Soil.63_1477776 JE.Soil.63_1477781 JE.Soil.63_1477787 JE.Soil.63_1479313 JE.Soil.63_1479575 JE.Soil.63_1479662 JE.Soil.63_1479934 JE.Soil.63_1479957 JE.Soil.63_1481255 JE.Soil.63_1481388 JE.Soil.63_1482521 JE.Soil.63_1482614 JE.Soil.63_1482725 JE.Soil.63_1483350 JE.Soil.63_1483867 JE.Soil.63_1484377 JE.Soil.63_1487347 JE.Soil.63_1488777 JE.Soil.63_1488915 JE.Soil.63_1489956 JE.Soil.63_1489984 JE.Soil.63_1490642 JE.Soil.63_1491058 JE.Soil.63_1491110 JE.Soil.63_1492501 JE.Soil.63_1493348 JE.Soil.63_1494046 JE.Soil.63_1494616 JE.Soil.63_1494646 JE.Soil.63_1495486 JE.Soil.63_1497141 JE.Soil.63_1497165 JE.Soil.63_1498254 JE.Soil.63_1498758 JE.Soil.63_1498895 JE.Soil.63_1499283 JE.Soil.63_1499436 JE.Soil.63_1499769 JE.Soil.63_1500348 JE.Soil.63_1501859 JE.Soil.63_1502656 JE.Soil.63_1502681 JE.Soil.63_1502794 JE.Soil.63_1504178 JE.Soil.63_1505544 JE.Soil.63_1505868 JE.Soil.63_1505963 JE.Soil.63_1507395 JE.Soil.63_1509330 JE.Soil.63_1509409 JE.Soil.63_1510026 JE.Soil.63_1510769 JE.Soil.63_1511738 JE.Soil.63_1512838 JE.Soil.63_1513891 JE.Soil.63_1513947 JE.Soil.63_1514795 JE.Soil.63_1515793 JE.Soil.63_1515939 JE.Soil.63_1517538 JE.Soil.63_1517640 JE.Soil.63_1517657 JE.Soil.63_1518107 JE.Soil.63_1518707 JE.Soil.63_1518766 JE.Soil.63_1520348 JE.Soil.63_1523650 JE.Soil.63_1524900 JE.Soil.63_1525071 JE.Soil.63_1525426 JE.Soil.63_1526929 JE.Soil.63_1527693 JE.Soil.63_1528119 JE.Soil.63_1528764 JE.Soil.63_1528854 JE.Soil.63_1529754 JE.Soil.63_1531684 JE.Soil.63_1532693 JE.Soil.63_1532948 JE.Soil.63_1532951 JE.Soil.63_1533067 JE.Soil.63_1533571 JE.Soil.63_1534757 JE.Soil.63_1535387 JE.Soil.63_1535399 JE.Soil.63_1536738 JE.Soil.63_1537933 JE.Soil.63_1538366 JE.Soil.63_1538531 JE.Soil.63_1538642 JE.Soil.63_1539034 JE.Soil.63_1539489 JE.Soil.63_1540030 JE.Soil.63_1540315 JE.Soil.63_1540548 JE.Soil.63_1543041 JE.Soil.63_1543871 JE.Soil.63_1543971 JE.Soil.63_1544877 JE.Soil.63_1545135 JE.Soil.63_1545252 JE.Soil.63_1546313 JE.Soil.63_1546460 JE.Soil.63_1547213 JE.Soil.63_1547638 JE.Soil.63_1549042 JE.Soil.63_1550415 JE.Soil.63_1550608 JE.Soil.63_1550822 JE.Soil.63_1551835 JE.Soil.63_1551951 JE.Soil.63_1553057 JE.Soil.63_1554216 JE.Soil.63_1554927 JE.Soil.63_1555113 JE.Soil.63_1555670 JE.Soil.63_1556740 JE.Soil.63_1556776 JE.Soil.63_1556870 JE.Soil.63_1557371 JE.Soil.63_1557599 JE.Soil.63_1558246 JE.Soil.63_1558615 JE.Soil.63_1559806 JE.Soil.63_1560900 JE.Soil.63_1561180 JE.Soil.63_1561249 JE.Soil.63_1561332 JE.Soil.63_1564504 JE.Soil.63_1565283 JE.Soil.63_1566676 JE.Soil.63_1566681 JE.Soil.63_1566801 JE.Soil.63_1567174 JE.Soil.63_1567209 JE.Soil.63_1567254 JE.Soil.63_1567820 JE.Soil.63_1567910 JE.Soil.63_1568231 JE.Soil.63_1568610 JE.Soil.63_1569255 JE.Soil.63_1569586 JE.Soil.63_1570157 JE.Soil.63_1570200 JE.Soil.63_1570918 JE.Soil.63_1571363 JE.Soil.63_1571596 JE.Soil.63_1572843 JE.Soil.63_1574314 JE.Soil.63_1574522 JE.Soil.63_1574628 JE.Soil.63_1574901 JE.Soil.63_1575479 JE.Soil.63_1575865 JE.Soil.63_1577685 JE.Soil.63_1578038 JE.Soil.63_1578698 JE.Soil.63_1579766 JE.Soil.63_1580681 JE.Soil.63_1580961 JE.Soil.63_1581302 JE.Soil.63_1581666 JE.Soil.63_1584960 JE.Soil.63_1585958 JE.Soil.63_1586043 JE.Soil.63_1587123 JE.Soil.63_1587396 JE.Soil.63_1587400 JE.Soil.63_1587704 JE.Soil.63_1587833 JE.Soil.63_1590322 JE.Soil.63_1590531 JE.Soil.63_1590833 JE.Soil.63_1592375 JE.Soil.63_1593458 JE.Soil.63_1593619 JE.Soil.63_1595640 JE.Soil.63_1596442 JE.Soil.63_1597023 JE.Soil.63_1597801 JE.Soil.63_1599069 JE.Soil.63_1600758 JE.Soil.63_1601529 JE.Soil.63_1602641 JE.Soil.63_1603461 JE.Soil.63_1603860 JE.Soil.63_1604439 JE.Soil.63_1607801 JE.Soil.63_1608544 JE.Soil.63_1609403 JE.Soil.63_1610476 JE.Soil.63_1610675 JE.Soil.63_1610951 JE.Soil.63_1612421 JE.Soil.63_1612574 JE.Soil.63_1613261 JE.Soil.63_1613498 JE.Soil.63_1614114 JE.Soil.63_1615623 JE.Soil.63_1615875 JE.Soil.63_1616619 JE.Soil.63_1616725 JE.Soil.63_1617061 JE.Soil.63_1617621 JE.Soil.63_1618643 JE.Soil.63_1619623 JE.Soil.63_1620795 JE.Soil.63_1621269 JE.Soil.63_1621306 JE.Soil.63_1622712 JE.Soil.63_1623472 JE.Soil.63_1625384 JE.Soil.63_1626292 JE.Soil.63_1629179 JE.Soil.63_1629466 JE.Soil.63_1629602 JE.Soil.63_1629663 JE.Soil.63_1630251 JE.Soil.63_1630598 JE.Soil.63_1630943 JE.Soil.63_1630948 JE.Soil.63_1631386 JE.Soil.63_1633317 JE.Soil.63_1633561 JE.Soil.63_1635550 JE.Soil.63_1635996 JE.Soil.63_1636109 JE.Soil.63_1637925 JE.Soil.63_1638135 JE.Soil.63_1638712 JE.Soil.63_1639079 JE.Soil.63_1640629 JE.Soil.63_1641588 JE.Soil.63_1641729 JE.Soil.63_1642123 JE.Soil.63_1643242 JE.Soil.63_1644381 JE.Soil.63_1644545 JE.Soil.63_1644556 JE.Soil.63_1645436 JE.Soil.63_1645693 JE.Soil.63_1645697 JE.Soil.63_1645893 JE.Soil.63_1646342 JE.Soil.63_1646603 JE.Soil.63_1646888 JE.Soil.63_1646973 JE.Soil.63_1647535 JE.Soil.63_1647632 JE.Soil.63_1647657 JE.Soil.63_1647684 JE.Soil.63_1648582 JE.Soil.63_1648620 JE.Soil.63_1648763 JE.Soil.63_1649157 JE.Soil.63_1649510 JE.Soil.63_1649725 JE.Soil.63_1651658 JE.Soil.63_1651958 JE.Soil.63_1652362 JE.Soil.63_1652499 JE.Soil.63_1652880 JE.Soil.63_1653637 JE.Soil.63_1654116 JE.Soil.63_1654646 JE.Soil.63_1655854 JE.Soil.63_1656185 JE.Soil.63_1656586 JE.Soil.63_1656607 JE.Soil.63_1657220 JE.Soil.63_1657710 JE.Soil.63_1658438 JE.Soil.63_1662158 JE.Soil.63_1663106 JE.Soil.63_1663709 JE.Soil.63_1663836 JE.Soil.63_1664335 JE.Soil.63_1665745 JE.Soil.63_1666686 JE.Soil.63_1668130 JE.Soil.63_1668805 JE.Soil.63_1668917 JE.Soil.63_1669160 JE.Soil.63_1669519 JE.Soil.63_1669523 JE.Soil.63_1669601 JE.Soil.63_1669980 JE.Soil.63_1670444 JE.Soil.63_1671022 JE.Soil.63_1671516 JE.Soil.63_1674119 JE.Soil.63_1674239 JE.Soil.63_1674612 JE.Soil.63_1674677 JE.Soil.63_1674829 JE.Soil.63_1675121 JE.Soil.63_1675389 JE.Soil.63_1676891 JE.Soil.63_1677044 JE.Soil.63_1677676 JE.Soil.63_1677736 JE.Soil.63_1678098 JE.Soil.63_1678477 JE.Soil.63_1679033 JE.Soil.63_1679483 JE.Soil.63_1680181 JE.Soil.63_1680287 JE.Soil.63_1680669 JE.Soil.63_1680792 JE.Soil.63_1680814 JE.Soil.63_1680893 JE.Soil.63_1681135 JE.Soil.63_1681234 JE.Soil.63_1681541 JE.Soil.63_1681640 JE.Soil.63_1682601 JE.Soil.63_1686692 JE.Soil.63_1687466 JE.Soil.63_1688464 JE.Soil.63_1689213 JE.Soil.63_1690452 JE.Soil.63_1692230 JE.Soil.63_1693132 JE.Soil.63_1693450 JE.Soil.63_1694210 JE.Soil.63_1694593 JE.Soil.63_1695587 JE.Soil.63_1695751 JE.Soil.63_1699280 JE.Soil.63_1699662 JE.Soil.63_1700798 JE.Soil.63_1700926 JE.Soil.63_1701697 JE.Soil.63_1702647 JE.Soil.63_1703232 JE.Soil.63_1705132 JE.Soil.63_1705409 JE.Soil.63_1705661 JE.Soil.63_1706018 JE.Soil.63_1706398 JE.Soil.63_1708143 JE.Soil.63_1709965 JE.Soil.63_1710573 JE.Soil.63_1711050 JE.Soil.63_1713059 JE.Soil.63_1713667 JE.Soil.63_1714640 JE.Soil.63_1715447 JE.Soil.63_1715755 JE.Soil.63_1716300 JE.Soil.63_1716602 JE.Soil.63_1716714 JE.Soil.63_1716787 JE.Soil.63_1716930 JE.Soil.63_1718226 JE.Soil.63_1719002 JE.Soil.63_1719480 JE.Soil.63_1719697 JE.Soil.63_1720177 JE.Soil.63_1721626 JE.Soil.63_1722463 JE.Soil.63_1724247 JE.Soil.63_1724552 JE.Soil.63_1724566 JE.Soil.63_1724920 JE.Soil.63_1725170 JE.Soil.63_1728895 JE.Soil.63_1730156 JE.Soil.63_1730393 JE.Soil.63_1730949 JE.Soil.63_1731448 JE.Soil.63_1731935 JE.Soil.63_1732242 JE.Soil.63_1732888 JE.Soil.63_1733699 JE.Soil.63_1734927 JE.Soil.63_1735037 JE.Soil.63_1735939 JE.Soil.63_1736078 JE.Soil.63_1737069 JE.Soil.63_1740484 JE.Soil.63_1740863 JE.Soil.63_1741022 JE.Soil.63_1741473 JE.Soil.63_1742339 JE.Soil.63_1742903 JE.Soil.63_1743000 JE.Soil.63_1743059 JE.Soil.63_1744864 JE.Soil.63_1745911 JE.Soil.63_1746557 JE.Soil.63_1746600 JE.Soil.63_1747575 JE.Soil.63_1747727 JE.Soil.63_1748185 JE.Soil.63_1748289 JE.Soil.63_1750503 JE.Soil.63_1750843 JE.Soil.63_1750846 JE.Soil.63_1751301 JE.Soil.63_1751572 JE.Soil.63_1751921 JE.Soil.63_1752439 JE.Soil.63_1752609 JE.Soil.63_1752832 JE.Soil.63_1753094 JE.Soil.63_1753257 JE.Soil.63_1754343 JE.Soil.63_1755176 JE.Soil.63_1755209 JE.Soil.63_1756240 JE.Soil.63_1756363 JE.Soil.63_1756761 JE.Soil.63_1757276 JE.Soil.63_1758504 JE.Soil.63_1758587 JE.Soil.63_1759543 JE.Soil.63_1760207 JE.Soil.63_1760899 JE.Soil.63_1761908 JE.Soil.63_1763517 JE.Soil.63_1764126 JE.Soil.63_1764250 JE.Soil.63_1765612 JE.Soil.63_1766921 JE.Soil.63_1767202 JE.Soil.63_1767275 JE.Soil.63_1767404 JE.Soil.63_1768021 JE.Soil.63_1768462 JE.Soil.63_1768661 JE.Soil.63_1770661 JE.Soil.63_1771489 JE.Soil.63_1772346 JE.Soil.63_1772513 JE.Soil.63_1773827 JE.Soil.63_1774349 JE.Soil.63_1774579 JE.Soil.63_1775052 JE.Soil.63_1775556 JE.Soil.63_1775721 JE.Soil.63_1776538 JE.Soil.63_1777741 JE.Soil.63_1778105 JE.Soil.63_1778129 JE.Soil.63_1778198 JE.Soil.63_1778209 JE.Soil.63_1778436 JE.Soil.63_1779304 JE.Soil.63_1780025 JE.Soil.63_1780746 JE.Soil.63_1780834 JE.Soil.63_1780997 JE.Soil.63_1781002 JE.Soil.63_1781556 JE.Soil.63_1782664 JE.Soil.63_1783664 JE.Soil.63_1783834 JE.Soil.63_1784412 JE.Soil.63_1784939 JE.Soil.63_1785876 JE.Soil.63_1785954 JE.Soil.63_1786412 JE.Soil.63_1787599 JE.Soil.63_1789944 JE.Soil.63_1790319 JE.Soil.63_1791680 JE.Soil.63_1791778 JE.Soil.63_1793214 JE.Soil.63_1793240 JE.Soil.63_1793412 JE.Soil.63_1793835 JE.Soil.63_1795021 JE.Soil.63_1795497 JE.Soil.63_1795904 JE.Soil.63_1796206 JE.Soil.63_1796351 JE.Soil.63_1796444 JE.Soil.63_1797446 JE.Soil.63_1797747 JE.Soil.63_1798259 JE.Soil.63_1798489 JE.Soil.63_1799511 JE.Soil.63_1799596 JE.Soil.63_1800506 JE.Soil.63_1801901 JE.Soil.63_1803125 JE.Soil.63_1803330 JE.Soil.63_1803435 JE.Soil.63_1806056 JE.Soil.63_1806082 JE.Soil.63_1806318 JE.Soil.63_1808355 JE.Soil.63_1808447 JE.Soil.63_1809001 JE.Soil.63_1809202 JE.Soil.63_1809440 JE.Soil.63_1810668 JE.Soil.63_1811651 JE.Soil.63_1812673 JE.Soil.63_1812693 JE.Soil.63_1812711 JE.Soil.63_1813440 JE.Soil.63_1813720 JE.Soil.63_1814631 JE.Soil.63_1815270 JE.Soil.63_1815418 JE.Soil.63_1816461 JE.Soil.63_1816678 JE.Soil.63_1818639 JE.Soil.63_1818703 JE.Soil.63_1818783 JE.Soil.63_1818833 JE.Soil.63_1819350 JE.Soil.63_1819545 JE.Soil.63_1819985 JE.Soil.63_1820464 JE.Soil.63_1821060 JE.Soil.63_1821514 JE.Soil.63_1822363 JE.Soil.63_1823415 JE.Soil.63_1823433 JE.Soil.63_1823495 JE.Soil.63_1823499 JE.Soil.63_1823563 JE.Soil.63_1823738 JE.Soil.63_1824449 JE.Soil.63_1824656 JE.Soil.63_1825264 JE.Soil.63_1826134 JE.Soil.63_1826232 JE.Soil.63_1826777 JE.Soil.63_1827049 JE.Soil.63_1828129 JE.Soil.63_1828695 JE.Soil.63_1828771 JE.Soil.63_1828893 JE.Soil.63_1828934 JE.Soil.63_1828940 JE.Soil.63_1830124 JE.Soil.63_1830687 JE.Soil.63_1831044 JE.Soil.63_1832093 JE.Soil.63_1832401 JE.Soil.63_1832546 JE.Soil.63_1833359 JE.Soil.63_1833517 JE.Soil.63_1833903 JE.Soil.63_1834573 JE.Soil.63_1835741 JE.Soil.63_1835745 JE.Soil.63_1837122 JE.Soil.63_1837986 JE.Soil.63_1838202 JE.Soil.63_1838938 JE.Soil.63_1839045 JE.Soil.63_1840125 JE.Soil.63_1840214 JE.Soil.63_1841190 JE.Soil.63_1841282 JE.Soil.63_1841366 JE.Soil.63_1841969 JE.Soil.63_1842244 JE.Soil.63_1842326 JE.Soil.63_1844280 JE.Soil.63_1844615 JE.Soil.63_1844664 JE.Soil.63_1845114 JE.Soil.63_1845162 JE.Soil.63_1846535 JE.Soil.63_1846677 JE.Soil.63_1849657 JE.Soil.63_1850138 JE.Soil.63_1850311 JE.Soil.63_1851579 JE.Soil.63_1851987 JE.Soil.63_1852502 JE.Soil.63_1855355 JE.Soil.63_1855405 JE.Soil.63_1857226 JE.Soil.63_1857644 JE.Soil.63_1858592 JE.Soil.63_1860009 JE.Soil.63_1860060 JE.Soil.63_1860621 JE.Soil.63_1860784 JE.Soil.63_1861524 JE.Soil.63_1863297 JE.Soil.63_1865522 JE.Soil.63_1866421 JE.Soil.63_1866485 JE.Soil.63_1866710 JE.Soil.63_1867123 JE.Soil.63_1867805 JE.Soil.63_1869010 JE.Soil.63_1869759 JE.Soil.63_1870115 JE.Soil.63_1870709 JE.Soil.63_1872449 JE.Soil.63_1873278 JE.Soil.63_1874480 JE.Soil.63_1875727 JE.Soil.63_1876864 JE.Soil.63_1877652 JE.Soil.63_1879321 JE.Soil.63_1881152 JE.Soil.63_1883129 JE.Soil.63_1883511 JE.Soil.63_1883875 JE.Soil.63_1884790 JE.Soil.63_1884840 JE.Soil.63_1885495 JE.Soil.63_1886048 JE.Soil.63_1887423 JE.Soil.63_1888077 JE.Soil.63_1888284 JE.Soil.63_1895207 JE.Soil.63_1895357 JE.Soil.63_1896306 JE.Soil.63_1896718 JE.Soil.63_1898008 JE.Soil.63_1899846 JE.Soil.63_1901626 JE.Soil.63_1902127 JE.Soil.63_1902337 JE.Soil.63_1902696 JE.Soil.63_1903116 JE.Soil.63_1903632 JE.Soil.63_1903972 JE.Soil.63_1904347 JE.Soil.63_1904647 JE.Soil.63_1904687 JE.Soil.63_1905859 JE.Soil.63_1906154 JE.Soil.63_1906546 JE.Soil.63_1908200 JE.Soil.63_1909992 JE.Soil.63_1910016 JE.Soil.63_1910277 JE.Soil.63_1910524 JE.Soil.63_1910540 JE.Soil.63_1911488 JE.Soil.63_1911797 JE.Soil.63_1912054 JE.Soil.63_1913508 JE.Soil.63_1913786 JE.Soil.63_1914144 JE.Soil.63_1914845 JE.Soil.63_1914892 JE.Soil.63_1915026 JE.Soil.63_1916016 JE.Soil.63_1916085 JE.Soil.63_1918873 JE.Soil.63_1919133 JE.Soil.63_1920005 JE.Soil.63_1920515 JE.Soil.63_1920708 JE.Soil.63_1921870 JE.Soil.63_1922888 JE.Soil.63_1923065 JE.Soil.63_1923232 JE.Soil.63_1924126 JE.Soil.63_1924210 JE.Soil.63_1924696 JE.Soil.63_1925168 JE.Soil.63_1925535 JE.Soil.63_1926415 JE.Soil.63_1926664 JE.Soil.63_1926721 JE.Soil.63_1926748 JE.Soil.63_1926956 JE.Soil.63_1927468 JE.Soil.63_1927739 JE.Soil.63_1927745 JE.Soil.63_1928313 JE.Soil.63_1928640 JE.Soil.63_1928728 JE.Soil.63_1929737 JE.Soil.63_1930380 JE.Soil.63_1930818 JE.Soil.63_1930872 JE.Soil.63_1932511 JE.Soil.63_1933187 JE.Soil.63_1933733 JE.Soil.63_1936936 JE.Soil.63_1937707 JE.Soil.63_1937875 JE.Soil.63_1938327 JE.Soil.63_1938721 JE.Soil.63_1939692 JE.Soil.63_1940810 JE.Soil.63_1940901 JE.Soil.63_1941181 JE.Soil.63_1941229 JE.Soil.63_1941916 JE.Soil.63_1943812 JE.Soil.63_1944303 JE.Soil.63_1944460 JE.Soil.63_1945686 JE.Soil.63_1946392 JE.Soil.63_1947386 JE.Soil.63_1949193 JE.Soil.63_1949859 JE.Soil.63_1949930 JE.Soil.63_1951660 JE.Soil.63_1952119 JE.Soil.63_1952699 JE.Soil.63_1953081 JE.Soil.63_1953713 JE.Soil.63_1953779 JE.Soil.63_1954423 JE.Soil.63_1954436 JE.Soil.63_1954446 JE.Soil.63_1955982 JE.Soil.63_1958108 JE.Soil.63_1958168 JE.Soil.63_1959232 JE.Soil.63_1959514 JE.Soil.63_1959651 JE.Soil.63_1959977 JE.Soil.63_1963218 JE.Soil.63_1964212 JE.Soil.63_1965464 JE.Soil.63_1968070 JE.Soil.63_1968344 JE.Soil.63_1969696 JE.Soil.63_1969996 JE.Soil.63_1970615 JE.Soil.63_1971267 JE.Soil.63_1971747 JE.Soil.63_1971962 JE.Soil.63_1972534 JE.Soil.63_1972874 JE.Soil.63_1973726 JE.Soil.63_1975150 JE.Soil.63_1976154 JE.Soil.63_1976745 JE.Soil.63_1976758 JE.Soil.63_1976789 JE.Soil.63_1977142 JE.Soil.63_1977313 JE.Soil.63_1978217 JE.Soil.63_1978350 JE.Soil.63_1979252 JE.Soil.63_1979510 JE.Soil.63_1980517 JE.Soil.63_1981386 JE.Soil.63_1982090 JE.Soil.63_1984111 JE.Soil.63_1985476 JE.Soil.63_1985582 JE.Soil.63_1985628 JE.Soil.63_1986987 JE.Soil.63_1987045 JE.Soil.63_1987309 JE.Soil.63_1988002 JE.Soil.63_1988315 JE.Soil.63_1989039 JE.Soil.63_1989521 JE.Soil.63_1989630 JE.Soil.63_1991741 JE.Soil.63_1992401 JE.Soil.63_1992479 JE.Soil.63_1992599 JE.Soil.63_1994727 JE.Soil.63_1994751 JE.Soil.63_1995318 JE.Soil.63_1995429 JE.Soil.63_1996046 JE.Soil.63_1997349 JE.Soil.63_1998384 JE.Soil.63_1999139 JE.Soil.63_2001636 JE.Soil.63_2003386 JE.Soil.63_2003594 JE.Soil.63_2004391 JE.Soil.63_2004470 JE.Soil.63_2004541 JE.Soil.63_2007368 JE.Soil.63_2007903 JE.Soil.63_2009224 JE.Soil.63_2011314 JE.Soil.63_2011815 JE.Soil.63_2013359 JE.Soil.63_2013510 JE.Soil.63_2014713 JE.Soil.63_2014873 JE.Soil.63_2016505 JE.Soil.63_2017219 JE.Soil.63_2017508 JE.Soil.63_2017945 JE.Soil.63_2018770 JE.Soil.63_2018937 JE.Soil.63_2019603 JE.Soil.63_2019917 JE.Soil.63_2020957 JE.Soil.63_2021530 JE.Soil.63_2021857 JE.Soil.63_2022905 JE.Soil.63_2023040 JE.Soil.63_2023267 JE.Soil.63_2024482 JE.Soil.63_2024993 JE.Soil.63_2025518 JE.Soil.63_2026393 JE.Soil.63_2028803 JE.Soil.63_2029408 JE.Soil.63_2029513 JE.Soil.63_2030103 JE.Soil.63_2030792 JE.Soil.63_2031453 JE.Soil.63_2031481 JE.Soil.63_2031715 JE.Soil.63_2032638 JE.Soil.63_2035906 JE.Soil.63_2036294 JE.Soil.63_2037307 JE.Soil.63_2037564 JE.Soil.63_2037569 JE.Soil.63_2040889 JE.Soil.63_2041296 JE.Soil.63_2041449 JE.Soil.63_2042092 JE.Soil.63_2042847 JE.Soil.63_2043581 JE.Soil.63_2044423 JE.Soil.63_2046442 JE.Soil.63_2046690 JE.Soil.63_2046955 JE.Soil.63_2047488 JE.Soil.63_2047632 JE.Soil.63_2049253 JE.Soil.63_2049398 JE.Soil.63_2049786 JE.Soil.63_2049869 JE.Soil.63_2050041 JE.Soil.63_2050332 JE.Soil.63_2050765 JE.Soil.63_2050821 JE.Soil.63_2050889 JE.Soil.63_2051833 JE.Soil.63_2052086 JE.Soil.63_2052840 JE.Soil.63_2053486 JE.Soil.63_2053600 JE.Soil.63_2053971 JE.Soil.63_2053972 JE.Soil.63_2055267 JE.Soil.63_2056308 JE.Soil.63_2059013 JE.Soil.63_2059260 JE.Soil.63_2060302 JE.Soil.63_2060637 JE.Soil.63_2060654 JE.Soil.63_2060658 JE.Soil.63_2060892 JE.Soil.63_2061103 JE.Soil.63_2061420 JE.Soil.63_2061691 JE.Soil.63_2064015 JE.Soil.63_2064475 JE.Soil.63_2064905 JE.Soil.63_2065411 JE.Soil.63_2066023 JE.Soil.63_2066036 JE.Soil.63_2066067 JE.Soil.63_2066571 JE.Soil.63_2067499 JE.Soil.63_2067900 JE.Soil.63_2068171 JE.Soil.63_2069590 JE.Soil.63_2070107 JE.Soil.63_2070198 JE.Soil.63_2070235 JE.Soil.63_2070561 JE.Soil.63_2070858 JE.Soil.63_2073614 JE.Soil.63_2074854 JE.Soil.63_2076887 JE.Soil.63_2076949 JE.Soil.63_2077010 JE.Soil.63_2077778 JE.Soil.63_2077855 JE.Soil.63_2081177 JE.Soil.63_2081552 JE.Soil.63_2081723 JE.Soil.63_2082485 JE.Soil.63_2082861 JE.Soil.63_2083361 JE.Soil.63_2083553 JE.Soil.63_2087724 JE.Soil.63_2087902 JE.Soil.63_2087971 JE.Soil.63_2088051 JE.Soil.63_2088269 JE.Soil.63_2088760 JE.Soil.63_2088949 JE.Soil.63_2091160 JE.Soil.63_2091231 JE.Soil.63_2091752 JE.Soil.63_2092565 JE.Soil.63_2094939 JE.Soil.63_2095023 JE.Soil.63_2095349 JE.Soil.63_2095521 JE.Soil.63_2096344 JE.Soil.63_2096760 JE.Soil.63_2097353 JE.Soil.63_2098272 JE.Soil.63_2099288 JE.Soil.63_2099445 JE.Soil.63_2099586 JE.Soil.63_2099917 JE.Soil.63_2100313 JE.Soil.63_2100575 JE.Soil.63_2101019 JE.Soil.63_2103075 JE.Soil.63_2103343 JE.Soil.63_2105120 JE.Soil.63_2105657 JE.Soil.63_2108382 JE.Soil.63_2108608 JE.Soil.63_2110125 JE.Soil.63_2110604 JE.Soil.63_2110953 JE.Soil.63_2111607 JE.Soil.63_2111897 JE.Soil.63_2113407 JE.Soil.63_2113823 JE.Soil.63_2114019 JE.Soil.63_2114024 JE.Soil.63_2114958 JE.Soil.63_2115131 JE.Soil.63_2115166 JE.Soil.63_2115732 JE.Soil.63_2116054 JE.Soil.63_2116951 JE.Soil.63_2117008 JE.Soil.63_2117731 JE.Soil.63_2117855 JE.Soil.63_2119185 JE.Soil.63_2119262 JE.Soil.63_2119308 JE.Soil.63_2119796 JE.Soil.63_2120000 JE.Soil.63_2120140 JE.Soil.63_2121137 JE.Soil.63_2121250 JE.Soil.63_2122905 JE.Soil.63_2122943 JE.Soil.63_2123145 JE.Soil.63_2123272 JE.Soil.63_2123945 JE.Soil.63_2124332 JE.Soil.63_2124366 JE.Soil.63_2124494 JE.Soil.63_2124538 JE.Soil.63_2124808 JE.Soil.63_2125669 JE.Soil.63_2125858 JE.Soil.63_2126428 JE.Soil.63_2127091 JE.Soil.63_2128613 JE.Soil.63_2129684 JE.Soil.63_2130321 JE.Soil.63_2131245 JE.Soil.63_2134103 JE.Soil.63_2134528 JE.Soil.63_2134557 JE.Soil.63_2135204 JE.Soil.63_2136631 JE.Soil.63_2136724 JE.Soil.63_2136841 JE.Soil.63_2140732 JE.Soil.63_2142345 JE.Soil.63_2143195 JE.Soil.63_2143429 JE.Soil.63_2143574 JE.Soil.63_2143608 JE.Soil.63_2143867 JE.Soil.63_2145989 JE.Soil.63_2147351 JE.Soil.63_2148407 JE.Soil.63_2149986 JE.Soil.63_2151037 JE.Soil.63_2153135 JE.Soil.63_2153660 JE.Soil.63_2153754 JE.Soil.63_2153894 JE.Soil.63_2155131 JE.Soil.63_2156122 JE.Soil.63_2156612 JE.Soil.63_2156653 JE.Soil.63_2156861 JE.Soil.63_2158964 JE.Soil.63_2159010 JE.Soil.63_2159102 JE.Soil.63_2159709 JE.Soil.63_2159907 JE.Soil.63_2161131 JE.Soil.63_2161202 JE.Soil.63_2161967 JE.Soil.63_2162486 JE.Soil.63_2162909 JE.Soil.63_2163466 JE.Soil.63_2164992 JE.Soil.63_2166847 JE.Soil.63_2167719 JE.Soil.63_2167778 JE.Soil.63_2169081 JE.Soil.63_2169221 JE.Soil.63_2169835 JE.Soil.63_2172110 JE.Soil.63_2173854 JE.Soil.63_2174885 JE.Soil.63_2175525 JE.Soil.63_2179241 JE.Soil.63_2179973 JE.Soil.63_2181071 JE.Soil.63_2181378 JE.Soil.63_2185111 JE.Soil.63_2185471 JE.Soil.63_2186319 JE.Soil.63_2187522 JE.Soil.63_2188444 JE.Soil.63_2188626 JE.Soil.63_2190072 JE.Soil.63_2190085 JE.Soil.63_2190347 JE.Soil.63_2191035 JE.Soil.63_2191091 JE.Soil.63_2191477 JE.Soil.63_2191640 JE.Soil.63_2191846 JE.Soil.63_2192740 JE.Soil.63_2193702 JE.Soil.63_2193956 JE.Soil.63_2194311 JE.Soil.63_2194700 JE.Soil.63_2195094 JE.Soil.63_2196927 JE.Soil.63_2198309 JE.Soil.63_2199055 JE.Soil.63_2199903 JE.Soil.63_2200108 JE.Soil.63_2200262 JE.Soil.63_2201387 JE.Soil.63_2203294 JE.Soil.63_2203295 JE.Soil.63_2203986 JE.Soil.63_2204317 JE.Soil.63_2204689 JE.Soil.63_2205611 JE.Soil.63_2206378 JE.Soil.63_2208337 JE.Soil.63_2208789 JE.Soil.63_2208948 JE.Soil.63_2209363 JE.Soil.63_2209462 JE.Soil.63_2209696 JE.Soil.63_2210149 JE.Soil.63_2210372 JE.Soil.63_2210431 JE.Soil.63_2211051 JE.Soil.63_2211425 JE.Soil.63_2211520 JE.Soil.63_2212044 JE.Soil.63_2213570 JE.Soil.63_2213839 JE.Soil.63_2214482 JE.Soil.63_2215978 JE.Soil.63_2216771 JE.Soil.63_2217168 JE.Soil.63_2217747 JE.Soil.63_2218913 JE.Soil.63_2219522 JE.Soil.63_2219773 JE.Soil.63_2219898 JE.Soil.63_2219957 JE.Soil.63_2219985 JE.Soil.63_2220197 JE.Soil.63_2222684 JE.Soil.63_2224262 JE.Soil.63_2224608 JE.Soil.63_2225323 JE.Soil.63_2225533 JE.Soil.63_2226377 JE.Soil.63_2226577 JE.Soil.63_2226824 JE.Soil.63_2228499 JE.Soil.63_2228984 JE.Soil.63_2229077 JE.Soil.63_2229285 JE.Soil.63_2229975 JE.Soil.63_2230018 JE.Soil.63_2231248 JE.Soil.63_2231698 JE.Soil.63_2232191 JE.Soil.63_2233383 JE.Soil.63_2234067 JE.Soil.63_2234936 JE.Soil.63_2236285 JE.Soil.63_2239124 JE.Soil.63_2239786 JE.Soil.63_2243483 JE.Soil.63_2244554 JE.Soil.63_2245234 JE.Soil.63_2245970 JE.Soil.63_2249119 JE.Soil.63_2250805 JE.Soil.63_2251362 JE.Soil.63_2251882 JE.Soil.63_2251991 JE.Soil.63_2252496 JE.Soil.63_2252927 JE.Soil.63_2253418 JE.Soil.63_2253817 JE.Soil.63_2253951 JE.Soil.63_2254545 JE.Soil.63_2254809 JE.Soil.63_2254924 JE.Soil.63_2255009 JE.Soil.63_2255711 JE.Soil.63_2255790 JE.Soil.63_2255797 JE.Soil.63_2256850 JE.Soil.63_2258998 JE.Soil.63_2261063 JE.Soil.63_2262404 JE.Soil.63_2263685 JE.Soil.63_2266132 JE.Soil.63_2266755 JE.Soil.63_2266851 JE.Soil.63_2267184 JE.Soil.63_2267237 JE.Soil.63_2268460 JE.Soil.63_2268881 JE.Soil.63_2269036 JE.Soil.63_2269425 JE.Soil.63_2269608 JE.Soil.63_2270895 JE.Soil.63_2271316 JE.Soil.63_2271711 JE.Soil.63_2271846 JE.Soil.63_2273025 JE.Soil.63_2273366 JE.Soil.63_2274061 JE.Soil.63_2274328 JE.Soil.63_2275452 JE.Soil.63_2275993 JE.Soil.63_2276326 JE.Soil.63_2277157 JE.Soil.63_2277196 JE.Soil.63_2277275 JE.Soil.63_2277777 JE.Soil.63_2278393 JE.Soil.63_2280414 JE.Soil.63_2281679 JE.Soil.63_2282246 JE.Soil.63_2282950 JE.Soil.63_2283814 JE.Soil.63_2284271 JE.Soil.63_2284805 JE.Soil.63_2285364 JE.Soil.63_2285546 JE.Soil.63_2287091 JE.Soil.63_2287315 JE.Soil.63_2288163 JE.Soil.63_2288247 JE.Soil.63_2288470 JE.Soil.63_2288652 JE.Soil.63_2289081 JE.Soil.63_2289380 JE.Soil.63_2289626 JE.Soil.63_2289933 JE.Soil.63_2290045 JE.Soil.63_2290124 JE.Soil.63_2290748 JE.Soil.63_2291135 JE.Soil.63_2291250 JE.Soil.63_2291998 JE.Soil.63_2292144 JE.Soil.63_2292316 JE.Soil.63_2292518 JE.Soil.63_2293223 JE.Soil.63_2295671 JE.Soil.63_2297947 JE.Soil.63_2298030 JE.Soil.63_2299592 JE.Soil.63_2299704 JE.Soil.63_2300012 JE.Soil.63_2300735 JE.Soil.63_2301672 JE.Soil.63_2301674 JE.Soil.63_2301695 JE.Soil.63_2302164 JE.Soil.63_2303550 JE.Soil.63_2306313 JE.Soil.63_2307758 JE.Soil.63_2307842 JE.Soil.63_2307916 JE.Soil.63_2308637 JE.Soil.63_2309286 JE.Soil.63_2310844 JE.Soil.63_2310889 JE.Soil.63_2312360 JE.Soil.63_2312629 JE.Soil.63_2313110 JE.Soil.63_2315510 JE.Soil.63_2316878 JE.Soil.63_2316970 JE.Soil.63_2317917 JE.Soil.63_2318586 JE.Soil.63_2319078 JE.Soil.63_2319949 JE.Soil.63_2319990 JE.Soil.63_2320249 JE.Soil.63_2320757 JE.Soil.63_2320786 JE.Soil.63_2320898 JE.Soil.63_2321235 JE.Soil.63_2321516 JE.Soil.63_2321964 JE.Soil.63_2323331 JE.Soil.63_2323423 JE.Soil.63_2323865 JE.Soil.63_2324218 JE.Soil.63_2324232 JE.Soil.63_2325265 JE.Soil.63_2325372 JE.Soil.63_2325626 JE.Soil.63_2325769 JE.Soil.63_2326413 JE.Soil.63_2326911 JE.Soil.63_2327176 JE.Soil.63_2327315 JE.Soil.63_2327927 JE.Soil.63_2329769 JE.Soil.63_2329902 JE.Soil.63_2330550 JE.Soil.63_2330695 JE.Soil.63_2330955 JE.Soil.63_2331248 JE.Soil.63_2332032 JE.Soil.63_2332724 JE.Soil.63_2334084 JE.Soil.63_2334212 JE.Soil.63_2334436 JE.Soil.63_2335255 JE.Soil.63_2335368 JE.Soil.63_2336216 JE.Soil.63_2337498 JE.Soil.63_2338432 JE.Soil.63_2338852 JE.Soil.63_2340260 JE.Soil.63_2341296 JE.Soil.63_2341785 JE.Soil.63_2342549 JE.Soil.63_2342708 JE.Soil.63_2343473 JE.Soil.63_2343777 JE.Soil.63_2348692 JE.Soil.63_2349136 JE.Soil.63_2349355 JE.Soil.63_2349849 JE.Soil.63_2350297 JE.Soil.63_2350385 JE.Soil.63_2352298 JE.Soil.63_2352979 JE.Soil.63_2353555 JE.Soil.63_2355302 JE.Soil.63_2355760 JE.Soil.63_2356526 JE.Soil.63_2358030 JE.Soil.63_2358735 JE.Soil.63_2359412 JE.Soil.63_2359887 JE.Soil.63_2360082 JE.Soil.63_2360287 JE.Soil.63_2360839 JE.Soil.63_2360980 JE.Soil.63_2360985 JE.Soil.63_2361633 JE.Soil.63_2361700 JE.Soil.63_2361791 JE.Soil.63_2361839 JE.Soil.63_2362469 JE.Soil.63_2362517 JE.Soil.63_2363476 JE.Soil.63_2363905 JE.Soil.63_2365238 JE.Soil.63_2365428 JE.Soil.63_2365513 JE.Soil.63_2365703 JE.Soil.63_2366206 JE.Soil.63_2366336 JE.Soil.63_2366946 JE.Soil.63_2367194 JE.Soil.63_2368234 JE.Soil.63_2368751 JE.Soil.63_2369653 JE.Soil.63_2369857 JE.Soil.63_2370193 JE.Soil.63_2370960 JE.Soil.63_2372237 JE.Soil.63_2372613 JE.Soil.63_2372773 JE.Soil.63_2374342 JE.Soil.63_2374606 JE.Soil.63_2374651 JE.Soil.63_2374815 JE.Soil.63_2374877 JE.Soil.63_2375203 JE.Soil.63_2375792 JE.Soil.63_2376022 JE.Soil.63_2376671 JE.Soil.63_2377623 JE.Soil.63_2378881 JE.Soil.63_2379276 JE.Soil.63_2379744 JE.Soil.63_2380854 JE.Soil.63_2381554 JE.Soil.63_2382409 JE.Soil.63_2382685 JE.Soil.63_2384302 JE.Soil.63_2384967 JE.Soil.63_2385036 JE.Soil.63_2385057 JE.Soil.63_2385886 JE.Soil.63_2386068 JE.Soil.63_2386153 JE.Soil.63_2386567 JE.Soil.63_2387905 JE.Soil.63_2387961 JE.Soil.63_2388356 JE.Soil.63_2388986 JE.Soil.63_2389640 JE.Soil.63_2390505 JE.Soil.63_2390631 JE.Soil.63_2390756 JE.Soil.63_2391174 JE.Soil.63_2391499 JE.Soil.63_2392247 JE.Soil.63_2392523 JE.Soil.63_2392797 JE.Soil.63_2393503 JE.Soil.63_2393704 JE.Soil.63_2394677 JE.Soil.63_2394823 JE.Soil.63_2395240 JE.Soil.63_2395627 JE.Soil.63_2396972 JE.Soil.63_2397026 JE.Soil.63_2397149 JE.Soil.63_2397493 JE.Soil.63_2397650 JE.Soil.63_2399064 JE.Soil.63_2399647 JE.Soil.63_2400820 JE.Soil.63_2401428 JE.Soil.63_2404337 JE.Soil.63_2404760 JE.Soil.63_2404954 JE.Soil.63_2405402 JE.Soil.63_2407794 JE.Soil.63_2408054 JE.Soil.63_2408140 JE.Soil.63_2408463 JE.Soil.63_2408819 JE.Soil.63_2410560 JE.Soil.63_2411373 JE.Soil.63_2413482 JE.Soil.63_2414607 JE.Soil.63_2417300 JE.Soil.63_2417719 JE.Soil.63_2419026 JE.Soil.63_2419498 JE.Soil.63_2420001 JE.Soil.63_2420399 JE.Soil.63_2420660 JE.Soil.63_2422329 JE.Soil.63_2422346 JE.Soil.63_2422702 JE.Soil.63_2424312 JE.Soil.63_2425108 JE.Soil.63_2427265 JE.Soil.63_2428638 JE.Soil.63_2428802 JE.Soil.63_2429671 JE.Soil.63_2429892 JE.Soil.63_2430957 JE.Soil.63_2432370 JE.Soil.63_2433179 JE.Soil.63_2433575 JE.Soil.63_2434006 JE.Soil.63_2435229 JE.Soil.63_2435305 JE.Soil.63_2435423 JE.Soil.63_2436099 JE.Soil.63_2438498 JE.Soil.63_2439267 JE.Soil.63_2439333 JE.Soil.63_2440032 JE.Soil.63_2441870 JE.Soil.63_2442006 JE.Soil.63_2443376 JE.Soil.63_2443616 JE.Soil.63_2444373 JE.Soil.63_2444559 JE.Soil.63_2445089 JE.Soil.63_2446490 JE.Soil.63_2447028 JE.Soil.63_2447263 JE.Soil.63_2447538 JE.Soil.63_2448196 JE.Soil.63_2448563 JE.Soil.63_2448729 JE.Soil.63_2450920 JE.Soil.63_2451136 JE.Soil.63_2451798 JE.Soil.63_2452282 JE.Soil.63_2452956 JE.Soil.63_2453223 JE.Soil.63_2454208 JE.Soil.63_2455343 JE.Soil.63_2455664 JE.Soil.63_2455862 JE.Soil.63_2455899 JE.Soil.63_2456260 JE.Soil.63_2457740 JE.Soil.63_2458160 JE.Soil.63_2459668 JE.Soil.63_2459761 JE.Soil.63_2459779 JE.Soil.63_2459957 JE.Soil.63_2460573 JE.Soil.63_2460989 JE.Soil.63_2461135 JE.Soil.63_2462489 JE.Soil.63_2463144 JE.Soil.63_2465175 JE.Soil.63_2465388 JE.Soil.63_2465708 JE.Soil.63_2467032 JE.Soil.63_2467879 JE.Soil.63_2468330 JE.Soil.63_2468634 JE.Soil.63_2468977 JE.Soil.63_2469013 JE.Soil.63_2469260 JE.Soil.63_2469758 JE.Soil.63_2470629 JE.Soil.63_2470897 JE.Soil.63_2472756 JE.Soil.63_2473306 JE.Soil.63_2473353 JE.Soil.63_2475621 JE.Soil.63_2476636 JE.Soil.63_2478433 JE.Soil.63_2479156 JE.Soil.63_2479546 JE.Soil.63_2479571 JE.Soil.63_2480668 JE.Soil.63_2481174 JE.Soil.63_2483926 JE.Soil.63_2484201 JE.Soil.63_2484342 JE.Soil.63_2484386 JE.Soil.63_2485340 JE.Soil.63_2485586 JE.Soil.63_2486454 JE.Soil.63_2487321 JE.Soil.63_2487324 JE.Soil.63_2487381 JE.Soil.63_2487725 JE.Soil.63_2487759 JE.Soil.63_2488083 JE.Soil.63_2488811 JE.Soil.63_2488871 JE.Soil.63_2489047 JE.Soil.63_2489241 JE.Soil.63_2490645 JE.Soil.63_2491476 JE.Soil.63_2491787 JE.Soil.63_2493420 JE.Soil.63_2494216 JE.Soil.63_2494984 JE.Soil.63_2495476 JE.Soil.63_2495550 JE.Soil.63_2496287 JE.Soil.63_2496550 JE.Soil.63_2496907 JE.Soil.63_2497605 JE.Soil.63_2498156 JE.Soil.63_2498447 JE.Soil.63_2498631 JE.Soil.63_2500152 JE.Soil.63_2500898 JE.Soil.63_2501282 JE.Soil.63_2501557 JE.Soil.63_2501636 JE.Soil.63_2501665 JE.Soil.63_2501870 JE.Soil.63_2502094 JE.Soil.63_2503225 JE.Soil.63_2503608 JE.Soil.63_2503858 JE.Soil.63_2503900 JE.Soil.63_2504762 JE.Soil.63_2504952 JE.Soil.63_2505010 JE.Soil.63_2505123 JE.Soil.63_2505715 JE.Soil.63_2506134 JE.Soil.63_2506328 JE.Soil.63_2506523 JE.Soil.63_2506785 JE.Soil.63_2506975 JE.Soil.63_2507176 JE.Soil.63_2507682 JE.Soil.63_2507810 JE.Soil.63_2508179 JE.Soil.63_2508183 JE.Soil.63_2508195 JE.Soil.63_2508402 JE.Soil.63_2508421 JE.Soil.63_2508480 JE.Soil.63_2509594 JE.Soil.63_2510151 JE.Soil.63_2510169 JE.Soil.63_2511823 JE.Soil.63_2512165 JE.Soil.63_2512486 JE.Soil.63_2513947 JE.Soil.63_2515383 JE.Soil.63_2515482 JE.Soil.63_2515506 JE.Soil.63_2516807 JE.Soil.63_2516836 JE.Soil.63_2516907 JE.Soil.63_2518891 JE.Soil.63_2519183 JE.Soil.63_2519653 JE.Soil.63_2520204 JE.Soil.63_2520533 JE.Soil.63_2520649 JE.Soil.63_2520704 JE.Soil.63_2520720 JE.Soil.63_2520838 JE.Soil.63_2521267 JE.Soil.63_2521984 JE.Soil.63_2522563 JE.Soil.63_2522867 JE.Soil.63_2523010 JE.Soil.63_2523532 JE.Soil.63_2523878 JE.Soil.63_2524406 JE.Soil.63_2524607 JE.Soil.63_2524640 JE.Soil.63_2527197 JE.Soil.63_2531392 JE.Soil.63_2531463 JE.Soil.63_2531473 JE.Soil.63_2532254 JE.Soil.63_2534476 JE.Soil.63_2535565 JE.Soil.63_2538347 JE.Soil.63_2540191 JE.Soil.63_2540771 JE.Soil.63_2540837 JE.Soil.63_2541660 JE.Soil.63_2542519 JE.Soil.63_2542561 JE.Soil.63_2542706 JE.Soil.63_2542957 JE.Soil.63_2544546 JE.Soil.63_2545647 JE.Soil.63_2547100 JE.Soil.63_2547863 JE.Soil.63_2548419 JE.Soil.63_2548684 JE.Soil.63_2549204 JE.Soil.63_2549461 JE.Soil.63_2550543 JE.Soil.63_2550756 JE.Soil.63_2551359 JE.Soil.63_2552208 JE.Soil.63_2552591 JE.Soil.63_2553936 JE.Soil.63_2554207 JE.Soil.63_2554612 JE.Soil.63_2554705 JE.Soil.63_2555011 JE.Soil.63_2555129 JE.Soil.63_2555175 JE.Soil.63_2557912 JE.Soil.63_2558705 JE.Soil.63_2559501 JE.Soil.63_2560505 JE.Soil.63_2561159 JE.Soil.63_2561912 JE.Soil.63_2562083 JE.Soil.63_2562243 JE.Soil.63_2562426 JE.Soil.63_2562562 JE.Soil.63_2564834 JE.Soil.63_2566208 JE.Soil.63_2566751 JE.Soil.63_2568205 JE.Soil.63_2568958 JE.Soil.63_2569894 JE.Soil.63_2570745 JE.Soil.63_2572797 JE.Soil.63_2573412 JE.Soil.63_2573606 JE.Soil.63_2573782 JE.Soil.63_2574836 JE.Soil.63_2576214 JE.Soil.63_2576394 JE.Soil.63_2577119 JE.Soil.63_2577146 JE.Soil.63_2577221 JE.Soil.63_2581109 JE.Soil.63_2582212 JE.Soil.63_2584585 JE.Soil.63_2585050 JE.Soil.63_2585240 JE.Soil.63_2586206 JE.Soil.63_2587166 JE.Soil.63_2588648 JE.Soil.63_2589336 JE.Soil.63_2592485 JE.Soil.63_2592937 JE.Soil.63_2593185 JE.Soil.63_2593670 JE.Soil.63_2594141 JE.Soil.63_2594253 JE.Soil.63_2595528 JE.Soil.63_2596412 JE.Soil.63_2596801 JE.Soil.63_2596910 JE.Soil.63_2597383 JE.Soil.63_2597931 JE.Soil.63_2598392 JE.Soil.63_2598777 JE.Soil.63_2599606 JE.Soil.63_2599741 JE.Soil.63_2599972 JE.Soil.63_2603967 JE.Soil.63_2604936 JE.Soil.63_2606248 JE.Soil.63_2607286 JE.Soil.63_2608219 JE.Soil.63_2608931 JE.Soil.63_2609115 JE.Soil.63_2610359 JE.Soil.63_2611421 JE.Soil.63_2614207 JE.Soil.63_2614836 JE.Soil.63_2615046 JE.Soil.63_2615184 JE.Soil.63_2615303 JE.Soil.63_2615911 JE.Soil.63_2616526 JE.Soil.63_2616814 JE.Soil.63_2617159 JE.Soil.63_2617366 JE.Soil.63_2617588 JE.Soil.63_2617842 JE.Soil.63_2617923 JE.Soil.63_2618065 JE.Soil.63_2618074 JE.Soil.63_2618588 JE.Soil.63_2618914 JE.Soil.63_2618918 JE.Soil.63_2619442 JE.Soil.63_2619516 JE.Soil.63_2620871 JE.Soil.63_2621033 JE.Soil.63_2622103 JE.Soil.63_2622249 JE.Soil.63_2624116 JE.Soil.63_2624718 JE.Soil.63_2625123 JE.Soil.63_2626151 JE.Soil.63_2626513 JE.Soil.63_2627571 JE.Soil.63_2628245 JE.Soil.63_2628832 JE.Soil.63_2629754 JE.Soil.63_2630397 JE.Soil.63_2630555 JE.Soil.63_2630965 JE.Soil.63_2631327 JE.Soil.63_2633165 JE.Soil.63_2635023 JE.Soil.63_2636142 JE.Soil.63_2636885 JE.Soil.63_2636894 JE.Soil.63_2637262 JE.Soil.63_2637355 JE.Soil.63_2637680 JE.Soil.63_2637719 JE.Soil.63_2640461 JE.Soil.63_2640978 JE.Soil.63_2642459 JE.Soil.63_2643747 JE.Soil.63_2644891 JE.Soil.63_2644953 JE.Soil.63_2645595 JE.Soil.63_2647827 JE.Soil.63_2648161 JE.Soil.63_2648531 JE.Soil.63_2648533 JE.Soil.63_2648872 JE.Soil.63_2650565 JE.Soil.63_2651570 JE.Soil.63_2651760 JE.Soil.63_2652195 JE.Soil.63_2653477 JE.Soil.63_2653800 JE.Soil.63_2654701 JE.Soil.63_2654768 JE.Soil.63_2656102 JE.Soil.63_2656461 JE.Soil.63_2657488 JE.Soil.63_2657674 JE.Soil.63_2658052 JE.Soil.63_2659256 JE.Soil.63_2659600 JE.Soil.63_2660595 JE.Soil.63_2660713 JE.Soil.63_2661299 JE.Soil.63_2661386 JE.Soil.63_2661605 JE.Soil.63_2661684 JE.Soil.63_2661894 JE.Soil.63_2663419 JE.Soil.63_2664225 JE.Soil.63_2664407 JE.Soil.63_2665821 JE.Soil.63_2666748 JE.Soil.63_2667812 JE.Soil.63_2668687 JE.Soil.63_2668780 JE.Soil.63_2669938 JE.Soil.63_2670245 JE.Soil.63_2671235 JE.Soil.63_2672257 JE.Soil.63_2673090 JE.Soil.63_2673332 JE.Soil.63_2673486 JE.Soil.63_2673977 JE.Soil.63_2674131 JE.Soil.63_2674212 JE.Soil.63_2674239 JE.Soil.63_2674467 JE.Soil.63_2674521 JE.Soil.63_2674907 JE.Soil.63_2676127 JE.Soil.63_2677390 JE.Soil.63_2678853 JE.Soil.63_2679141 JE.Soil.63_2679625 JE.Soil.63_2679892 JE.Soil.63_2680473 JE.Soil.63_2680987 JE.Soil.63_2682458 JE.Soil.63_2682933 JE.Soil.63_2684289 JE.Soil.63_2685037 JE.Soil.63_2685412 JE.Soil.63_2685556 JE.Soil.63_2685800 JE.Soil.63_2686638 JE.Soil.63_2687062 JE.Soil.63_2687205 JE.Soil.63_2688102 JE.Soil.63_2689370 JE.Soil.63_2689617 JE.Soil.63_2691397 JE.Soil.63_2693393 JE.Soil.63_2694198 JE.Soil.63_2695861 JE.Soil.63_2696796 JE.Soil.63_2697306 JE.Soil.63_2697396 JE.Soil.63_2697623 JE.Soil.63_2697724 JE.Soil.64_503 JE.Soil.64_663 JE.Soil.64_1391 JE.Soil.64_2004 JE.Soil.64_2218 JE.Soil.64_2288 JE.Soil.64_2516 JE.Soil.64_2715 JE.Soil.64_3172 JE.Soil.64_3411 JE.Soil.64_3879 JE.Soil.64_4540 JE.Soil.64_4565 JE.Soil.64_4650 JE.Soil.64_4691 JE.Soil.64_4692 JE.Soil.64_4916 JE.Soil.64_5034 JE.Soil.64_5144 JE.Soil.64_5224 JE.Soil.64_6356 JE.Soil.64_6452 JE.Soil.64_6632 JE.Soil.64_6638 JE.Soil.64_6875 JE.Soil.64_6894 JE.Soil.64_7496 JE.Soil.64_7561 JE.Soil.64_7670 JE.Soil.64_7719 JE.Soil.64_7795 JE.Soil.64_7833 JE.Soil.64_7889 JE.Soil.64_8027 JE.Soil.64_8242 JE.Soil.64_8375 JE.Soil.64_8462 JE.Soil.64_8513 JE.Soil.64_8550 JE.Soil.64_8916 JE.Soil.64_9161 JE.Soil.64_9882 JE.Soil.64_9917 JE.Soil.64_9965 JE.Soil.64_10892 JE.Soil.64_10974 JE.Soil.64_11085 JE.Soil.64_11549 JE.Soil.64_11613 JE.Soil.64_11724 JE.Soil.64_11827 JE.Soil.64_11879 JE.Soil.64_12089 JE.Soil.64_12750 JE.Soil.64_12796 JE.Soil.64_12853 JE.Soil.64_13237 JE.Soil.64_13314 JE.Soil.64_13403 JE.Soil.64_13421 JE.Soil.64_13508 JE.Soil.64_13591 JE.Soil.64_13592 JE.Soil.64_13624 JE.Soil.64_13796 JE.Soil.64_13963 JE.Soil.64_14067 JE.Soil.64_14253 JE.Soil.64_14262 JE.Soil.64_14267 JE.Soil.64_14359 JE.Soil.64_14744 JE.Soil.64_15289 JE.Soil.64_15592 JE.Soil.64_15605 JE.Soil.64_15648 JE.Soil.64_15820 JE.Soil.64_16226 JE.Soil.64_16274 JE.Soil.64_16565 JE.Soil.64_16606 JE.Soil.64_16948 JE.Soil.64_17173 JE.Soil.64_17331 JE.Soil.64_17703 JE.Soil.64_17717 JE.Soil.64_17840 JE.Soil.64_17844 JE.Soil.64_18253 JE.Soil.64_18357 JE.Soil.64_18545 JE.Soil.64_18794 JE.Soil.64_18923 JE.Soil.64_18980 JE.Soil.64_19066 JE.Soil.64_19161 JE.Soil.64_19194 JE.Soil.64_19373 JE.Soil.64_19598 JE.Soil.64_20034 JE.Soil.64_20151 JE.Soil.64_20467 JE.Soil.64_20612 JE.Soil.64_20711 JE.Soil.64_20730 JE.Soil.64_21519 JE.Soil.64_21819 JE.Soil.64_21934 JE.Soil.64_22039 JE.Soil.64_22072 JE.Soil.64_22075 JE.Soil.64_22777 JE.Soil.64_23323 JE.Soil.64_23490 JE.Soil.64_23601 JE.Soil.64_23616 JE.Soil.64_23920 JE.Soil.64_23994 JE.Soil.64_24029 JE.Soil.64_24385 JE.Soil.64_24491 JE.Soil.64_24525 JE.Soil.64_25172 JE.Soil.64_25476 JE.Soil.64_25858 JE.Soil.64_26130 JE.Soil.64_26150 JE.Soil.64_26262 JE.Soil.64_26575 JE.Soil.64_26881 JE.Soil.64_27894 JE.Soil.64_28047 JE.Soil.64_28592 JE.Soil.64_28770 JE.Soil.64_28859 JE.Soil.64_28980 JE.Soil.64_29294 JE.Soil.64_30139 JE.Soil.64_30419 JE.Soil.64_30666 JE.Soil.64_30873 JE.Soil.64_31651 JE.Soil.64_31912 JE.Soil.64_32232 JE.Soil.64_32642 JE.Soil.64_32766 JE.Soil.64_32801 JE.Soil.64_32965 JE.Soil.64_33596 JE.Soil.64_33926 JE.Soil.64_33958 JE.Soil.64_34783 JE.Soil.64_34863 JE.Soil.64_35033 JE.Soil.64_35065 JE.Soil.64_35168 JE.Soil.64_35555 JE.Soil.64_35768 JE.Soil.64_35916 JE.Soil.64_35988 JE.Soil.64_35997 JE.Soil.64_35999 JE.Soil.64_36122 JE.Soil.64_36855 JE.Soil.64_36895 JE.Soil.64_37093 JE.Soil.64_37160 JE.Soil.64_37335 JE.Soil.64_37465 JE.Soil.64_37702 JE.Soil.64_37872 JE.Soil.64_38046 JE.Soil.64_38152 JE.Soil.64_38171 JE.Soil.64_38174 JE.Soil.64_38423 JE.Soil.64_38634 JE.Soil.64_38857 JE.Soil.64_38947 JE.Soil.64_39164 JE.Soil.64_39304 JE.Soil.64_39369 JE.Soil.64_39382 JE.Soil.64_39658 JE.Soil.64_39783 JE.Soil.64_39839 JE.Soil.64_40028 JE.Soil.64_40120 JE.Soil.64_40811 JE.Soil.64_40840 JE.Soil.64_41049 JE.Soil.64_41198 JE.Soil.64_41256 JE.Soil.64_41463 JE.Soil.64_41809 JE.Soil.64_42575 JE.Soil.64_42656 JE.Soil.64_42747 JE.Soil.64_42753 JE.Soil.64_42915 JE.Soil.64_42920 JE.Soil.64_42931 JE.Soil.64_43062 JE.Soil.64_43137 JE.Soil.64_43999 JE.Soil.64_44179 JE.Soil.64_44372 JE.Soil.64_44429 JE.Soil.64_44590 JE.Soil.64_44779 JE.Soil.64_45365 JE.Soil.64_45538 JE.Soil.64_45906 JE.Soil.64_46100 JE.Soil.64_46458 JE.Soil.64_46489 JE.Soil.64_46973 JE.Soil.64_46985 JE.Soil.64_47224 JE.Soil.64_47564 JE.Soil.64_47795 JE.Soil.64_47893 JE.Soil.64_48091 JE.Soil.64_48144 JE.Soil.64_48145 JE.Soil.64_48233 JE.Soil.64_48474 JE.Soil.64_48487 JE.Soil.64_48557 JE.Soil.64_48692 JE.Soil.64_48695 JE.Soil.64_48728 JE.Soil.64_49714 JE.Soil.64_49956 JE.Soil.64_50036 JE.Soil.64_50163 JE.Soil.64_50338 JE.Soil.64_50537 JE.Soil.64_50889 JE.Soil.64_50959 JE.Soil.64_51137 JE.Soil.64_51265 JE.Soil.64_51320 JE.Soil.64_51331 JE.Soil.64_51546 JE.Soil.64_52233 JE.Soil.64_52342 JE.Soil.64_52780 JE.Soil.64_52826 JE.Soil.64_53047 JE.Soil.64_53102 JE.Soil.64_53461 JE.Soil.64_53709 JE.Soil.64_54167 JE.Soil.64_54303 JE.Soil.64_54351 JE.Soil.64_54397 JE.Soil.64_54971 JE.Soil.64_55150 JE.Soil.64_55339 JE.Soil.64_55384 JE.Soil.64_55577 JE.Soil.64_55674 JE.Soil.64_55708 JE.Soil.64_55888 JE.Soil.64_56132 JE.Soil.64_56348 JE.Soil.64_56534 JE.Soil.64_56584 JE.Soil.64_56643 JE.Soil.64_56888 JE.Soil.64_56902 JE.Soil.64_56911 JE.Soil.64_56926 JE.Soil.64_57242 JE.Soil.64_57266 JE.Soil.64_57472 JE.Soil.64_57989 JE.Soil.64_57999 JE.Soil.64_58114 JE.Soil.64_58199 JE.Soil.64_58456 JE.Soil.64_58955 JE.Soil.64_59488 JE.Soil.64_59688 JE.Soil.64_60027 JE.Soil.64_60227 JE.Soil.64_60763 JE.Soil.64_60887 JE.Soil.64_61004 JE.Soil.64_61025 JE.Soil.64_61500 JE.Soil.64_61552 JE.Soil.64_62172 JE.Soil.64_62479 JE.Soil.64_62812 JE.Soil.64_63439 JE.Soil.64_63611 JE.Soil.64_63730 JE.Soil.64_64077 JE.Soil.64_64168 JE.Soil.64_64330 JE.Soil.64_64390 JE.Soil.64_64515 JE.Soil.64_64608 JE.Soil.64_64633 JE.Soil.64_64750 JE.Soil.64_64960 JE.Soil.64_65139 JE.Soil.64_65525 JE.Soil.64_65795 JE.Soil.64_66018 JE.Soil.64_66603 JE.Soil.64_66615 JE.Soil.64_66715 JE.Soil.64_66752 JE.Soil.64_66778 JE.Soil.64_67462 JE.Soil.64_67681 JE.Soil.64_67782 JE.Soil.64_68210 JE.Soil.64_68332 JE.Soil.64_69588 JE.Soil.64_69993 JE.Soil.64_70125 JE.Soil.64_70447 JE.Soil.64_70867 JE.Soil.64_70908 JE.Soil.64_71077 JE.Soil.64_71112 JE.Soil.64_71293 JE.Soil.64_71692 JE.Soil.64_71772 JE.Soil.64_72000 JE.Soil.64_72078 JE.Soil.64_72128 JE.Soil.64_72139 JE.Soil.64_72222 JE.Soil.64_72358 JE.Soil.64_72762 JE.Soil.64_72818 JE.Soil.64_72857 JE.Soil.64_72940 JE.Soil.64_73008 JE.Soil.64_73577 JE.Soil.64_73617 JE.Soil.64_74175 JE.Soil.64_74238 JE.Soil.64_74345 JE.Soil.64_74504 JE.Soil.64_74908 JE.Soil.64_74937 JE.Soil.64_75027 JE.Soil.64_75103 JE.Soil.64_75239 JE.Soil.64_75428 JE.Soil.64_75598 JE.Soil.64_75802 JE.Soil.64_76111 JE.Soil.64_76250 JE.Soil.64_76655 JE.Soil.64_76753 JE.Soil.64_76813 JE.Soil.64_76898 JE.Soil.64_77082 JE.Soil.64_77738 JE.Soil.64_77992 JE.Soil.64_78278 JE.Soil.64_78520 JE.Soil.64_78557 JE.Soil.64_78981 JE.Soil.64_79260 JE.Soil.64_79619 JE.Soil.64_79754 JE.Soil.64_79800 JE.Soil.64_79913 JE.Soil.64_79963 JE.Soil.64_79992 JE.Soil.64_80108 JE.Soil.64_80278 JE.Soil.64_80585 JE.Soil.64_80834 JE.Soil.64_81259 JE.Soil.64_81601 JE.Soil.64_81722 JE.Soil.64_81736 JE.Soil.64_82162 JE.Soil.64_82639 JE.Soil.64_82647 JE.Soil.64_83039 JE.Soil.64_83588 JE.Soil.64_83666 JE.Soil.64_83707 JE.Soil.64_84383 JE.Soil.64_84410 JE.Soil.64_84656 JE.Soil.64_84726 JE.Soil.64_85019 JE.Soil.64_85116 JE.Soil.64_85178 JE.Soil.64_85274 JE.Soil.64_85345 JE.Soil.64_85346 JE.Soil.64_85554 JE.Soil.64_85772 JE.Soil.64_85987 JE.Soil.64_85995 JE.Soil.64_86115 JE.Soil.64_86627 JE.Soil.64_86680 JE.Soil.64_86683 JE.Soil.64_86754 JE.Soil.64_87005 JE.Soil.64_87068 JE.Soil.64_87134 JE.Soil.64_87152 JE.Soil.64_87446 JE.Soil.64_87598 JE.Soil.64_87646 JE.Soil.64_87682 JE.Soil.64_87924 JE.Soil.64_88422 JE.Soil.64_88826 JE.Soil.64_88971 JE.Soil.64_89093 JE.Soil.64_89215 JE.Soil.64_89245 JE.Soil.64_89254 JE.Soil.64_89769 JE.Soil.64_89896 JE.Soil.64_90397 JE.Soil.64_90456 JE.Soil.64_90595 JE.Soil.64_91440 JE.Soil.64_91643 JE.Soil.64_91644 JE.Soil.64_91885 JE.Soil.64_91901 JE.Soil.64_92105 JE.Soil.64_92726 JE.Soil.64_92769 JE.Soil.64_92890 JE.Soil.64_93211 JE.Soil.64_93715 JE.Soil.64_93749 JE.Soil.64_93942 JE.Soil.64_94128 JE.Soil.64_94590 JE.Soil.64_94729 JE.Soil.64_94930 JE.Soil.64_96057 JE.Soil.64_96105 JE.Soil.64_96346 JE.Soil.64_96450 JE.Soil.64_96525 JE.Soil.64_96871 JE.Soil.64_96931 JE.Soil.64_97050 JE.Soil.64_97964 JE.Soil.64_98269 JE.Soil.64_98516 JE.Soil.64_98606 JE.Soil.64_98623 JE.Soil.64_98732 JE.Soil.64_98797 JE.Soil.64_99004 JE.Soil.64_99371 JE.Soil.64_99621 JE.Soil.64_99787 JE.Soil.64_99924 JE.Soil.64_100345 JE.Soil.64_100935 JE.Soil.64_100953 JE.Soil.64_101189 JE.Soil.64_101474 JE.Soil.64_101479 JE.Soil.64_101608 JE.Soil.64_102023 JE.Soil.64_102304 JE.Soil.64_102349 JE.Soil.64_102432 JE.Soil.64_102622 JE.Soil.64_102731 JE.Soil.64_102757 JE.Soil.64_102974 JE.Soil.64_103015 JE.Soil.64_103178 JE.Soil.64_103185 JE.Soil.64_103747 JE.Soil.64_103846 JE.Soil.64_104108 JE.Soil.64_104201 JE.Soil.64_104784 JE.Soil.64_105340 JE.Soil.64_105575 JE.Soil.64_105648 JE.Soil.64_105744 JE.Soil.64_105873 JE.Soil.64_105975 JE.Soil.64_106551 JE.Soil.64_106698 JE.Soil.64_106794 JE.Soil.64_106859 JE.Soil.64_107158 JE.Soil.64_107611 JE.Soil.64_107844 JE.Soil.64_108224 JE.Soil.64_108261 JE.Soil.64_108493 JE.Soil.64_108506 JE.Soil.64_108588 JE.Soil.64_108708 JE.Soil.64_108929 JE.Soil.64_109270 JE.Soil.64_109423 JE.Soil.64_110455 JE.Soil.64_110773 JE.Soil.64_110808 JE.Soil.64_110925 JE.Soil.64_110939 JE.Soil.64_111717 JE.Soil.64_111954 JE.Soil.64_112112 JE.Soil.64_112960 JE.Soil.64_113366 JE.Soil.64_113963 JE.Soil.64_114750 JE.Soil.64_115244 JE.Soil.64_115346 JE.Soil.64_116088 JE.Soil.64_116628 JE.Soil.64_116843 JE.Soil.64_116846 JE.Soil.64_116897 JE.Soil.64_116968 JE.Soil.64_117283 JE.Soil.64_117530 JE.Soil.64_117724 JE.Soil.64_117909 JE.Soil.64_118154 JE.Soil.64_118394 JE.Soil.64_118505 JE.Soil.64_119151 JE.Soil.64_119290 JE.Soil.64_119701 JE.Soil.64_119772 JE.Soil.64_119899 JE.Soil.64_119999 JE.Soil.64_120094 JE.Soil.64_120596 JE.Soil.64_120606 JE.Soil.64_120684 JE.Soil.64_121264 JE.Soil.64_121271 JE.Soil.64_121595 JE.Soil.64_121702 JE.Soil.64_121764 JE.Soil.64_122832 JE.Soil.64_122846 JE.Soil.64_123042 JE.Soil.64_123243 JE.Soil.64_123282 JE.Soil.64_123320 JE.Soil.64_123693 JE.Soil.64_124187 JE.Soil.64_124355 JE.Soil.64_124864 JE.Soil.64_124916 JE.Soil.64_125276 JE.Soil.64_125525 JE.Soil.64_125727 JE.Soil.64_126101 JE.Soil.64_126211 JE.Soil.64_127571 JE.Soil.64_127722 JE.Soil.64_127746 JE.Soil.64_127871 JE.Soil.64_128380 JE.Soil.64_128389 JE.Soil.64_128443 JE.Soil.64_128702 JE.Soil.64_129384 JE.Soil.64_129678 JE.Soil.64_129736 JE.Soil.64_130293 JE.Soil.64_130457 JE.Soil.64_131142 JE.Soil.64_131291 JE.Soil.64_131397 JE.Soil.64_131434 JE.Soil.64_131481 JE.Soil.64_131753 JE.Soil.64_132387 JE.Soil.64_132480 JE.Soil.64_132995 JE.Soil.64_133197 JE.Soil.64_133302 JE.Soil.64_133341 JE.Soil.64_134204 JE.Soil.64_134223 JE.Soil.64_134438 JE.Soil.64_134518 JE.Soil.64_134528 JE.Soil.64_134956 JE.Soil.64_135130 JE.Soil.64_135592 JE.Soil.64_135780 JE.Soil.64_135853 JE.Soil.64_135864 JE.Soil.64_136703 JE.Soil.64_137421 JE.Soil.64_138007 JE.Soil.64_138152 JE.Soil.64_138174 JE.Soil.64_138248 JE.Soil.64_138433 JE.Soil.64_138536 JE.Soil.64_138595 JE.Soil.64_138755 JE.Soil.64_138950 JE.Soil.64_139990 JE.Soil.64_140229 JE.Soil.64_140741 JE.Soil.64_141236 JE.Soil.64_141274 JE.Soil.64_141813 JE.Soil.64_142282 JE.Soil.64_142906 JE.Soil.64_143354 JE.Soil.64_143630 JE.Soil.64_143646 JE.Soil.64_143806 JE.Soil.64_143813 JE.Soil.64_143886 JE.Soil.64_144265 JE.Soil.64_144278 JE.Soil.64_145206 JE.Soil.64_146034 JE.Soil.64_146819 JE.Soil.64_147147 JE.Soil.64_147260 JE.Soil.64_147274 JE.Soil.64_147308 JE.Soil.64_147574 JE.Soil.64_147761 JE.Soil.64_147775 JE.Soil.64_147845 JE.Soil.64_147872 JE.Soil.64_148217 JE.Soil.64_148415 JE.Soil.64_148850 JE.Soil.64_149129 JE.Soil.64_149148 JE.Soil.64_149431 JE.Soil.64_149724 JE.Soil.64_149753 JE.Soil.64_149898 JE.Soil.64_150011 JE.Soil.64_150234 JE.Soil.64_150492 JE.Soil.64_150686 JE.Soil.64_150875 JE.Soil.64_150931 JE.Soil.64_151365 JE.Soil.64_151703 JE.Soil.64_152078 JE.Soil.64_152079 JE.Soil.64_152521 JE.Soil.64_152768 JE.Soil.64_152846 JE.Soil.64_152901 JE.Soil.64_152984 JE.Soil.64_153061 JE.Soil.64_153120 JE.Soil.64_153169 JE.Soil.64_153329 JE.Soil.64_153345 JE.Soil.64_153713 JE.Soil.64_153962 JE.Soil.64_154234 JE.Soil.64_154278 JE.Soil.64_154398 JE.Soil.64_154520 JE.Soil.64_154902 JE.Soil.64_154929 JE.Soil.64_155392 JE.Soil.64_155444 JE.Soil.64_155682 JE.Soil.64_155859 JE.Soil.64_155881 JE.Soil.64_155940 JE.Soil.64_156138 JE.Soil.64_156312 JE.Soil.64_156957 JE.Soil.64_157309 JE.Soil.64_157484 JE.Soil.64_157740 JE.Soil.64_157839 JE.Soil.64_157859 JE.Soil.64_158240 JE.Soil.64_158241 JE.Soil.64_159048 JE.Soil.64_159162 JE.Soil.64_159350 JE.Soil.64_159614 JE.Soil.64_159749 JE.Soil.64_159793 JE.Soil.64_159843 JE.Soil.64_159969 JE.Soil.64_160103 JE.Soil.64_160296 JE.Soil.64_160445 JE.Soil.64_160779 JE.Soil.64_161654 JE.Soil.64_161831 JE.Soil.64_161995 JE.Soil.64_162061 JE.Soil.64_162092 JE.Soil.64_162709 JE.Soil.64_163145 JE.Soil.64_163414 JE.Soil.64_163540 JE.Soil.64_163565 JE.Soil.64_164471 JE.Soil.64_164664 JE.Soil.64_164733 JE.Soil.64_165100 JE.Soil.64_165788 JE.Soil.64_165882 JE.Soil.64_166577 JE.Soil.64_167104 JE.Soil.64_168354 JE.Soil.64_168733 JE.Soil.64_168765 JE.Soil.64_169114 JE.Soil.64_169333 JE.Soil.64_169458 JE.Soil.64_169607 JE.Soil.64_169823 JE.Soil.64_170278 JE.Soil.64_170417 JE.Soil.64_170547 JE.Soil.64_170563 JE.Soil.64_170592 JE.Soil.64_170840 JE.Soil.64_170851 JE.Soil.64_171085 JE.Soil.64_171418 JE.Soil.64_171847 JE.Soil.64_171895 JE.Soil.64_172048 JE.Soil.64_172078 JE.Soil.64_172168 JE.Soil.64_172227 JE.Soil.64_172237 JE.Soil.64_172363 JE.Soil.64_172594 JE.Soil.64_172828 JE.Soil.64_172929 JE.Soil.64_173051 JE.Soil.64_173459 JE.Soil.64_174065 JE.Soil.64_174245 JE.Soil.64_174287 JE.Soil.64_174311 JE.Soil.64_174730 JE.Soil.64_174887 JE.Soil.64_174984 JE.Soil.64_175268 JE.Soil.64_175580 JE.Soil.64_176515 JE.Soil.64_176839 JE.Soil.64_177136 JE.Soil.64_177139 JE.Soil.64_177141 JE.Soil.64_177631 JE.Soil.64_177646 JE.Soil.64_177864 JE.Soil.64_177943 JE.Soil.64_178070 JE.Soil.64_178290 JE.Soil.64_178332 JE.Soil.64_178777 JE.Soil.64_178995 JE.Soil.64_179295 JE.Soil.64_179623 JE.Soil.64_179865 JE.Soil.64_180516 JE.Soil.64_180633 JE.Soil.64_180699 JE.Soil.64_181384 JE.Soil.64_181525 JE.Soil.64_181558 JE.Soil.64_181604 JE.Soil.64_181721 JE.Soil.64_182177 JE.Soil.64_182518 JE.Soil.64_182664 JE.Soil.64_182747 JE.Soil.64_182764 JE.Soil.64_182832 JE.Soil.64_183076 JE.Soil.64_183302 JE.Soil.64_183379 JE.Soil.64_183606 JE.Soil.64_183652 JE.Soil.64_184027 JE.Soil.64_184258 JE.Soil.64_184265 JE.Soil.64_184576 JE.Soil.64_184671 JE.Soil.64_184704 JE.Soil.64_184756 JE.Soil.64_184825 JE.Soil.64_184942 JE.Soil.64_186048 JE.Soil.64_186199 JE.Soil.64_187674 JE.Soil.64_187833 JE.Soil.64_188129 JE.Soil.64_188178 JE.Soil.64_188566 JE.Soil.64_189129 JE.Soil.64_189138 JE.Soil.64_189644 JE.Soil.64_189903 JE.Soil.64_189919 JE.Soil.64_189942 JE.Soil.64_189988 JE.Soil.64_190485 JE.Soil.64_190683 JE.Soil.64_191037 JE.Soil.64_191593 JE.Soil.64_191874 JE.Soil.64_192252 JE.Soil.64_192319 JE.Soil.64_192320 JE.Soil.64_192804 JE.Soil.64_192808 JE.Soil.64_193415 JE.Soil.64_193499 JE.Soil.64_193637 JE.Soil.64_193640 JE.Soil.64_193652 JE.Soil.64_193958 JE.Soil.64_194383 JE.Soil.64_194499 JE.Soil.64_194662 JE.Soil.64_194961 JE.Soil.64_196045 JE.Soil.64_196347 JE.Soil.64_197268 JE.Soil.64_197407 JE.Soil.64_198203 JE.Soil.64_198232 JE.Soil.64_198277 JE.Soil.64_198383 JE.Soil.64_198642 JE.Soil.64_199182 JE.Soil.64_199268 JE.Soil.64_199641 JE.Soil.64_199894 JE.Soil.64_199913 JE.Soil.64_200001 JE.Soil.64_200104 JE.Soil.64_200153 JE.Soil.64_200449 JE.Soil.64_200632 JE.Soil.64_200932 JE.Soil.64_201103 JE.Soil.64_201404 JE.Soil.64_201420 JE.Soil.64_201681 JE.Soil.64_203127 JE.Soil.64_203379 JE.Soil.64_203718 JE.Soil.64_203809 JE.Soil.64_204334 JE.Soil.64_204705 JE.Soil.64_205208 JE.Soil.64_205275 JE.Soil.64_205351 JE.Soil.64_205361 JE.Soil.64_205734 JE.Soil.64_206215 JE.Soil.64_206237 JE.Soil.64_206504 JE.Soil.64_206716 JE.Soil.64_207265 JE.Soil.64_207311 JE.Soil.64_207420 JE.Soil.64_208416 JE.Soil.64_208436 JE.Soil.64_208545 JE.Soil.64_208602 JE.Soil.64_208654 JE.Soil.64_209804 JE.Soil.64_209973 JE.Soil.64_210131 JE.Soil.64_210631 JE.Soil.64_210995 JE.Soil.64_211015 JE.Soil.64_211362 JE.Soil.64_211715 JE.Soil.64_211801 JE.Soil.64_211821 JE.Soil.64_211945 JE.Soil.64_212069 JE.Soil.64_212244 JE.Soil.64_212285 JE.Soil.64_212391 JE.Soil.64_212392 JE.Soil.64_212418 JE.Soil.64_212626 JE.Soil.64_213024 JE.Soil.64_213114 JE.Soil.64_213448 JE.Soil.64_213784 JE.Soil.64_213790 JE.Soil.64_213859 JE.Soil.64_213895 JE.Soil.64_213902 JE.Soil.64_215056 JE.Soil.64_215347 JE.Soil.64_215580 JE.Soil.64_215656 JE.Soil.64_215778 JE.Soil.64_215902 JE.Soil.64_215911 JE.Soil.64_216028 JE.Soil.64_216314 JE.Soil.64_216346 JE.Soil.64_216716 JE.Soil.64_216816 JE.Soil.64_217105 JE.Soil.64_217181 JE.Soil.64_217898 JE.Soil.64_218129 JE.Soil.64_218577 JE.Soil.64_218627 JE.Soil.64_219469 JE.Soil.64_219915 JE.Soil.64_220152 JE.Soil.64_220192 JE.Soil.64_220907 JE.Soil.64_220954 JE.Soil.64_221303 JE.Soil.64_221307 JE.Soil.64_221337 JE.Soil.64_221368 JE.Soil.64_221421 JE.Soil.64_221527 JE.Soil.64_222649 JE.Soil.64_222718 JE.Soil.64_223068 JE.Soil.64_223190 JE.Soil.64_223292 JE.Soil.64_224058 JE.Soil.64_224164 JE.Soil.64_224745 JE.Soil.64_224917 JE.Soil.64_225086 JE.Soil.64_225131 JE.Soil.64_225346 JE.Soil.64_225685 JE.Soil.64_225690 JE.Soil.64_225832 JE.Soil.64_225946 JE.Soil.64_226049 JE.Soil.64_226863 JE.Soil.64_227116 JE.Soil.64_227265 JE.Soil.64_227367 JE.Soil.64_227544 JE.Soil.64_227743 JE.Soil.64_228228 JE.Soil.64_228281 JE.Soil.64_228417 JE.Soil.64_228685 JE.Soil.64_229763 JE.Soil.64_230063 JE.Soil.64_230404 JE.Soil.64_230603 JE.Soil.64_230682 JE.Soil.64_231153 JE.Soil.64_231172 JE.Soil.64_231508 JE.Soil.64_232020 JE.Soil.64_232490 JE.Soil.64_232599 JE.Soil.64_233095 JE.Soil.64_233212 JE.Soil.64_233501 JE.Soil.64_233762 JE.Soil.64_233892 JE.Soil.64_233914 JE.Soil.64_233930 JE.Soil.64_233934 JE.Soil.64_233972 JE.Soil.64_234023 JE.Soil.64_234108 JE.Soil.64_234147 JE.Soil.64_234429 JE.Soil.64_234661 JE.Soil.64_234727 JE.Soil.64_235216 JE.Soil.64_235254 JE.Soil.64_235260 JE.Soil.64_235298 JE.Soil.64_235583 JE.Soil.64_235594 JE.Soil.64_236033 JE.Soil.64_236362 JE.Soil.64_236408 JE.Soil.64_236470 JE.Soil.64_236485 JE.Soil.64_236730 JE.Soil.64_236863 JE.Soil.64_237319 JE.Soil.64_237377 JE.Soil.64_237569 JE.Soil.64_237838 JE.Soil.64_238559 JE.Soil.64_239202 JE.Soil.64_239227 JE.Soil.64_239475 JE.Soil.64_239873 JE.Soil.64_239881 JE.Soil.64_239926 JE.Soil.64_240269 JE.Soil.64_240384 JE.Soil.64_240407 JE.Soil.64_240439 JE.Soil.64_240647 JE.Soil.64_240906 JE.Soil.64_240911 JE.Soil.64_240952 JE.Soil.64_240999 JE.Soil.64_241301 JE.Soil.64_241422 JE.Soil.64_241990 JE.Soil.64_242023 JE.Soil.64_242392 JE.Soil.64_242527 JE.Soil.64_242826 JE.Soil.64_242853 JE.Soil.64_242919 JE.Soil.64_243028 JE.Soil.64_243632 JE.Soil.64_244193 JE.Soil.64_244276 JE.Soil.64_244287 JE.Soil.64_245060 JE.Soil.64_245345 JE.Soil.64_245398 JE.Soil.64_245400 JE.Soil.64_245443 JE.Soil.64_245772 JE.Soil.64_245860 JE.Soil.64_246527 JE.Soil.64_246536 JE.Soil.64_246656 JE.Soil.64_246809 JE.Soil.64_246880 JE.Soil.64_246935 JE.Soil.64_247066 JE.Soil.64_247171 JE.Soil.64_247415 JE.Soil.64_248118 JE.Soil.64_248442 JE.Soil.64_248698 JE.Soil.64_249329 JE.Soil.64_249360 JE.Soil.64_249386 JE.Soil.64_249451 JE.Soil.64_249573 JE.Soil.64_249906 JE.Soil.64_249965 JE.Soil.64_249987 JE.Soil.64_250209 JE.Soil.64_250356 JE.Soil.64_250425 JE.Soil.64_251301 JE.Soil.64_251586 JE.Soil.64_251610 JE.Soil.64_251861 JE.Soil.64_251941 JE.Soil.64_251979 JE.Soil.64_252054 JE.Soil.64_252082 JE.Soil.64_252346 JE.Soil.64_252439 JE.Soil.64_252604 JE.Soil.64_253001 JE.Soil.64_253324 JE.Soil.64_253325 JE.Soil.64_253353 JE.Soil.64_253816 JE.Soil.64_253919 JE.Soil.64_254067 JE.Soil.64_254087 JE.Soil.64_254147 JE.Soil.64_254322 JE.Soil.64_254395 JE.Soil.64_254476 JE.Soil.64_254590 JE.Soil.64_254781 JE.Soil.64_255142 JE.Soil.64_255277 JE.Soil.64_255486 JE.Soil.64_255487 JE.Soil.64_255629 JE.Soil.64_255651 JE.Soil.64_255746 JE.Soil.64_256021 JE.Soil.64_256198 JE.Soil.64_256232 JE.Soil.64_256593 JE.Soil.64_257444 JE.Soil.64_257717 JE.Soil.64_258178 JE.Soil.64_258304 JE.Soil.64_258517 JE.Soil.64_258606 JE.Soil.64_258707 JE.Soil.64_259031 JE.Soil.64_259264 JE.Soil.64_259834 JE.Soil.64_260027 JE.Soil.64_260059 JE.Soil.64_260111 JE.Soil.64_261187 JE.Soil.64_261196 JE.Soil.64_261651 JE.Soil.64_261792 JE.Soil.64_261815 JE.Soil.64_261982 JE.Soil.64_263385 JE.Soil.64_263410 JE.Soil.64_263647 JE.Soil.64_263826 JE.Soil.64_263968 JE.Soil.64_264108 JE.Soil.64_264444 JE.Soil.64_264475 JE.Soil.64_264480 JE.Soil.64_264587 JE.Soil.64_264935 JE.Soil.64_265205 JE.Soil.64_265219 JE.Soil.64_265437 JE.Soil.64_265641 JE.Soil.64_265802 JE.Soil.64_266483 JE.Soil.64_266513 JE.Soil.64_266599 JE.Soil.64_266881 JE.Soil.64_267234 JE.Soil.64_267558 JE.Soil.64_267638 JE.Soil.64_268044 JE.Soil.64_268053 JE.Soil.64_268479 JE.Soil.64_268805 JE.Soil.64_269836 JE.Soil.64_269954 JE.Soil.64_270351 JE.Soil.64_270786 JE.Soil.64_270803 JE.Soil.64_270890 JE.Soil.64_270923 JE.Soil.64_270959 JE.Soil.64_271020 JE.Soil.64_271678 JE.Soil.64_271680 JE.Soil.64_271872 JE.Soil.64_271950 JE.Soil.64_272091 JE.Soil.64_272213 JE.Soil.64_272474 JE.Soil.64_272506 JE.Soil.64_272590 JE.Soil.64_272835 JE.Soil.64_272876 JE.Soil.64_273613 JE.Soil.64_273729 JE.Soil.64_273787 JE.Soil.64_274324 JE.Soil.64_275328 JE.Soil.64_275633 JE.Soil.64_275688 JE.Soil.64_275898 JE.Soil.64_276776 JE.Soil.64_276983 JE.Soil.64_277326 JE.Soil.64_277568 JE.Soil.64_277828 JE.Soil.64_277874 JE.Soil.64_277876 JE.Soil.64_278067 JE.Soil.64_278329 JE.Soil.64_278502 JE.Soil.64_278741 JE.Soil.64_278874 JE.Soil.64_279119 JE.Soil.64_279344 JE.Soil.64_279632 JE.Soil.64_279764 JE.Soil.64_279768 JE.Soil.64_279845 JE.Soil.64_281096 JE.Soil.64_281698 JE.Soil.64_282027 JE.Soil.64_282032 JE.Soil.64_282610 JE.Soil.64_282864 JE.Soil.64_283314 JE.Soil.64_283394 JE.Soil.64_283424 JE.Soil.64_283510 JE.Soil.64_283696 JE.Soil.64_284563 JE.Soil.64_284726 JE.Soil.64_284761 JE.Soil.64_284883 JE.Soil.64_284903 JE.Soil.64_284944 JE.Soil.64_285009 JE.Soil.64_285060 JE.Soil.64_285245 JE.Soil.64_285836 JE.Soil.64_285849 JE.Soil.64_286025 JE.Soil.64_286373 JE.Soil.64_286831 JE.Soil.64_286901 JE.Soil.64_286999 JE.Soil.64_287489 JE.Soil.64_287892 JE.Soil.64_288293 JE.Soil.64_288513 JE.Soil.64_289217 JE.Soil.64_289441 JE.Soil.64_289615 JE.Soil.64_289949 JE.Soil.64_290373 JE.Soil.64_290430 JE.Soil.64_290467 JE.Soil.64_290701 JE.Soil.64_290805 JE.Soil.64_290830 JE.Soil.64_290992 JE.Soil.64_291019 JE.Soil.64_291244 JE.Soil.64_291503 JE.Soil.64_292154 JE.Soil.64_292192 JE.Soil.64_293061 JE.Soil.64_293466 JE.Soil.64_293975 JE.Soil.64_294486 JE.Soil.64_294964 JE.Soil.64_295083 JE.Soil.64_295131 JE.Soil.64_295180 JE.Soil.64_295236 JE.Soil.64_295286 JE.Soil.64_295437 JE.Soil.64_295535 JE.Soil.64_295753 JE.Soil.64_295897 JE.Soil.64_296034 JE.Soil.64_296471 JE.Soil.64_297186 JE.Soil.64_297207 JE.Soil.64_297358 JE.Soil.64_297793 JE.Soil.64_297851 JE.Soil.64_298001 JE.Soil.64_298028 JE.Soil.64_298060 JE.Soil.64_298180 JE.Soil.64_298205 JE.Soil.64_298391 JE.Soil.64_298548 JE.Soil.64_298815 JE.Soil.64_299047 JE.Soil.64_299164 JE.Soil.64_299504 JE.Soil.64_299593 JE.Soil.64_299657 JE.Soil.64_299675 JE.Soil.64_299793 JE.Soil.64_299920 JE.Soil.64_300171 JE.Soil.64_301125 JE.Soil.64_301182 JE.Soil.64_301764 JE.Soil.64_301771 JE.Soil.64_301881 JE.Soil.64_301936 JE.Soil.64_302045 JE.Soil.64_302255 JE.Soil.64_302412 JE.Soil.64_302853 JE.Soil.64_303082 JE.Soil.64_304084 JE.Soil.64_304262 JE.Soil.64_304372 JE.Soil.64_304791 JE.Soil.64_304841 JE.Soil.64_304954 JE.Soil.64_305180 JE.Soil.64_305191 JE.Soil.64_305274 JE.Soil.64_305679 JE.Soil.64_305730 JE.Soil.64_306633 JE.Soil.64_306672 JE.Soil.64_306852 JE.Soil.64_306981 JE.Soil.64_307409 JE.Soil.64_307427 JE.Soil.64_307547 JE.Soil.64_307619 JE.Soil.64_307626 JE.Soil.64_307679 JE.Soil.64_307783 JE.Soil.64_307788 JE.Soil.64_308117 JE.Soil.64_308637 JE.Soil.64_308654 JE.Soil.64_308875 JE.Soil.64_309386 JE.Soil.64_309760 JE.Soil.64_310022 JE.Soil.64_310072 JE.Soil.64_310329 JE.Soil.64_311641 JE.Soil.64_311702 JE.Soil.64_311780 JE.Soil.64_312289 JE.Soil.64_312555 JE.Soil.64_312672 JE.Soil.64_312918 JE.Soil.64_312980 JE.Soil.64_313655 JE.Soil.64_313875 JE.Soil.64_314019 JE.Soil.64_314054 JE.Soil.64_314259 JE.Soil.64_314511 JE.Soil.64_314649 JE.Soil.64_314709 JE.Soil.64_314841 JE.Soil.64_315125 JE.Soil.64_315541 JE.Soil.64_315547 JE.Soil.64_315675 JE.Soil.64_315691 JE.Soil.64_316004 JE.Soil.64_316110 JE.Soil.64_316118 JE.Soil.64_316646 JE.Soil.64_316660 JE.Soil.64_316944 JE.Soil.64_317075 JE.Soil.64_317655 JE.Soil.64_317732 JE.Soil.64_317761 JE.Soil.64_318274 JE.Soil.64_318341 JE.Soil.64_318422 JE.Soil.64_318645 JE.Soil.64_318754 JE.Soil.64_318761 JE.Soil.64_318767 JE.Soil.64_318823 JE.Soil.64_318824 JE.Soil.64_319279 JE.Soil.64_319407 JE.Soil.64_319469 JE.Soil.64_319562 JE.Soil.64_320310 JE.Soil.64_320385 JE.Soil.64_320503 JE.Soil.64_321157 JE.Soil.64_321201 JE.Soil.64_321418 JE.Soil.64_322090 JE.Soil.64_322696 JE.Soil.64_322802 JE.Soil.64_323181 JE.Soil.64_323751 JE.Soil.64_323949 JE.Soil.64_324305 JE.Soil.64_324429 JE.Soil.64_324452 JE.Soil.64_324458 JE.Soil.64_324711 JE.Soil.64_324815 JE.Soil.64_325030 JE.Soil.64_325139 JE.Soil.64_325158 JE.Soil.64_325240 JE.Soil.64_325257 JE.Soil.64_325500 JE.Soil.64_325981 JE.Soil.64_325998 JE.Soil.64_326133 JE.Soil.64_326427 JE.Soil.64_326791 JE.Soil.64_326972 JE.Soil.64_327124 JE.Soil.64_327350 JE.Soil.64_328104 JE.Soil.64_328455 JE.Soil.64_328774 JE.Soil.64_329070 JE.Soil.64_329764 JE.Soil.64_329804 JE.Soil.64_329808 JE.Soil.64_330094 JE.Soil.64_330158 JE.Soil.64_330282 JE.Soil.64_330473 JE.Soil.64_330856 JE.Soil.64_330860 JE.Soil.64_330911 JE.Soil.64_330915 JE.Soil.64_330935 JE.Soil.64_331417 JE.Soil.64_331430 JE.Soil.64_331618 JE.Soil.64_331778 JE.Soil.64_331790 JE.Soil.64_331887 JE.Soil.64_332031 JE.Soil.64_332415 JE.Soil.64_332481 JE.Soil.64_332577 JE.Soil.64_333036 JE.Soil.64_333038 JE.Soil.64_333641 JE.Soil.64_333655 JE.Soil.64_333724 JE.Soil.64_333845 JE.Soil.64_333885 JE.Soil.64_334615 JE.Soil.64_334649 JE.Soil.64_335364 JE.Soil.64_335758 JE.Soil.64_335947 JE.Soil.64_336003 JE.Soil.64_336057 JE.Soil.64_336763 JE.Soil.64_337231 JE.Soil.64_337508 JE.Soil.64_337526 JE.Soil.64_337786 JE.Soil.64_338105 JE.Soil.64_338324 JE.Soil.64_338459 JE.Soil.64_338979 JE.Soil.64_339388 JE.Soil.64_339410 JE.Soil.64_339512 JE.Soil.64_339607 JE.Soil.64_339613 JE.Soil.64_339777 JE.Soil.64_340094 JE.Soil.64_340165 JE.Soil.64_340297 JE.Soil.64_340417 JE.Soil.64_340497 JE.Soil.64_340582 JE.Soil.64_340700 JE.Soil.64_340756 JE.Soil.64_340857 JE.Soil.64_341030 JE.Soil.64_341053 JE.Soil.64_341087 JE.Soil.64_341207 JE.Soil.64_341266 JE.Soil.64_341681 JE.Soil.64_341810 JE.Soil.64_341823 JE.Soil.64_341919 JE.Soil.64_342214 JE.Soil.64_342223 JE.Soil.64_342637 JE.Soil.64_343702 JE.Soil.64_344221 JE.Soil.64_344817 JE.Soil.64_345264 JE.Soil.64_345424 JE.Soil.64_346085 JE.Soil.64_346204 JE.Soil.64_346216 JE.Soil.64_346273 JE.Soil.64_346391 JE.Soil.64_346647 JE.Soil.64_346705 JE.Soil.64_346763 JE.Soil.64_347396 JE.Soil.64_347689 JE.Soil.64_347861 JE.Soil.64_348221 JE.Soil.64_348760 JE.Soil.64_349468 JE.Soil.64_349509 JE.Soil.64_349601 JE.Soil.64_350391 JE.Soil.64_350570 JE.Soil.64_350981 JE.Soil.64_351338 JE.Soil.64_351415 JE.Soil.64_351427 JE.Soil.64_351504 JE.Soil.64_351850 JE.Soil.64_352055 JE.Soil.64_352439 JE.Soil.64_352928 JE.Soil.64_353221 JE.Soil.64_353327 JE.Soil.64_353722 JE.Soil.64_353796 JE.Soil.64_353817 JE.Soil.64_353853 JE.Soil.64_353859 JE.Soil.64_353954 JE.Soil.64_353969 JE.Soil.64_354022 JE.Soil.64_354585 JE.Soil.64_354596 JE.Soil.64_354830 JE.Soil.64_354875 JE.Soil.64_354999 JE.Soil.64_355006 JE.Soil.64_355966 JE.Soil.64_356582 JE.Soil.64_356701 JE.Soil.64_356902 JE.Soil.64_357125 JE.Soil.64_357179 JE.Soil.64_357289 JE.Soil.64_357551 JE.Soil.64_357785 JE.Soil.64_358111 JE.Soil.64_358178 JE.Soil.64_358190 JE.Soil.64_358823 JE.Soil.64_359092 JE.Soil.64_359887 JE.Soil.64_360029 JE.Soil.64_360723 JE.Soil.64_360766 JE.Soil.64_360925 JE.Soil.64_361286 JE.Soil.64_361544 JE.Soil.64_362020 JE.Soil.64_362150 JE.Soil.64_362163 JE.Soil.64_362503 JE.Soil.64_362864 JE.Soil.64_362908 JE.Soil.64_363118 JE.Soil.64_364111 JE.Soil.64_365315 JE.Soil.64_365391 JE.Soil.64_365652 JE.Soil.64_365653 JE.Soil.64_365766 JE.Soil.64_366032 JE.Soil.64_366195 JE.Soil.64_366355 JE.Soil.64_366584 JE.Soil.64_366705 JE.Soil.64_367233 JE.Soil.64_367273 JE.Soil.64_367674 JE.Soil.64_368801 JE.Soil.64_368842 JE.Soil.64_368983 JE.Soil.64_369079 JE.Soil.64_369127 JE.Soil.64_369153 JE.Soil.64_369335 JE.Soil.64_369340 JE.Soil.64_369598 JE.Soil.64_369711 JE.Soil.64_370057 JE.Soil.64_370230 JE.Soil.64_370305 JE.Soil.64_370619 JE.Soil.64_370856 JE.Soil.64_371056 JE.Soil.64_371280 JE.Soil.64_371330 JE.Soil.64_372070 JE.Soil.64_372230 JE.Soil.64_372270 JE.Soil.64_372820 JE.Soil.64_372968 JE.Soil.64_373051 JE.Soil.64_373403 JE.Soil.64_373409 JE.Soil.64_373476 JE.Soil.64_374025 JE.Soil.64_374028 JE.Soil.64_374280 JE.Soil.64_374499 JE.Soil.64_374799 JE.Soil.64_375002 JE.Soil.64_375366 JE.Soil.64_375697 JE.Soil.64_375767 JE.Soil.64_375773 JE.Soil.64_376182 JE.Soil.64_376399 JE.Soil.64_376553 JE.Soil.64_376746 JE.Soil.64_377274 JE.Soil.64_377387 JE.Soil.64_377449 JE.Soil.64_377479 JE.Soil.64_377524 JE.Soil.64_377999 JE.Soil.64_378819 JE.Soil.64_378936 JE.Soil.64_379064 JE.Soil.64_379082 JE.Soil.64_379142 JE.Soil.64_379204 JE.Soil.64_379490 JE.Soil.64_379496 JE.Soil.64_379645 JE.Soil.64_379793 JE.Soil.64_380160 JE.Soil.64_380673 JE.Soil.64_380719 JE.Soil.64_380765 JE.Soil.64_381509 JE.Soil.64_381808 JE.Soil.64_381938 JE.Soil.64_381998 JE.Soil.64_382000 JE.Soil.64_382415 JE.Soil.64_382544 JE.Soil.64_382661 JE.Soil.64_383059 JE.Soil.64_383272 JE.Soil.64_383471 JE.Soil.64_383691 JE.Soil.64_383866 JE.Soil.64_384645 JE.Soil.64_384732 JE.Soil.64_385080 JE.Soil.64_386138 JE.Soil.64_386239 JE.Soil.64_386255 JE.Soil.64_386290 JE.Soil.64_386778 JE.Soil.64_386887 JE.Soil.64_386932 JE.Soil.64_387322 JE.Soil.64_387421 JE.Soil.64_388469 JE.Soil.64_388622 JE.Soil.64_388695 JE.Soil.64_388718 JE.Soil.64_388760 JE.Soil.64_388859 JE.Soil.64_389342 JE.Soil.64_389453 JE.Soil.64_389548 JE.Soil.64_389792 JE.Soil.64_390511 JE.Soil.64_390698 JE.Soil.64_390991 JE.Soil.64_391044 JE.Soil.64_391591 JE.Soil.64_391648 JE.Soil.64_391801 JE.Soil.64_391930 JE.Soil.64_392050 JE.Soil.64_392086 JE.Soil.64_392092 JE.Soil.64_392222 JE.Soil.64_392281 JE.Soil.64_392288 JE.Soil.64_392331 JE.Soil.64_392347 JE.Soil.64_392587 JE.Soil.64_392728 JE.Soil.64_392957 JE.Soil.64_393128 JE.Soil.64_393174 JE.Soil.64_393187 JE.Soil.64_393261 JE.Soil.64_393476 JE.Soil.64_394000 JE.Soil.64_394498 JE.Soil.64_395111 JE.Soil.64_395118 JE.Soil.64_395223 JE.Soil.64_395292 JE.Soil.64_395301 JE.Soil.64_396111 JE.Soil.64_396135 JE.Soil.64_396353 JE.Soil.64_396407 JE.Soil.64_396617 JE.Soil.64_396782 JE.Soil.64_396942 JE.Soil.64_397027 JE.Soil.64_397322 JE.Soil.64_398200 JE.Soil.64_398247 JE.Soil.64_398493 JE.Soil.64_398559 JE.Soil.64_398738 JE.Soil.64_398935 JE.Soil.64_399117 JE.Soil.64_399136 JE.Soil.64_399248 JE.Soil.64_400290 JE.Soil.64_400441 JE.Soil.64_400497 JE.Soil.64_400613 JE.Soil.64_401097 JE.Soil.64_401183 JE.Soil.64_401187 JE.Soil.64_401336 JE.Soil.64_401422 JE.Soil.64_401583 JE.Soil.64_401708 JE.Soil.64_402080 JE.Soil.64_402159 JE.Soil.64_402206 JE.Soil.64_402377 JE.Soil.64_402473 JE.Soil.64_402632 JE.Soil.64_402666 JE.Soil.64_403395 JE.Soil.64_403486 JE.Soil.64_403866 JE.Soil.64_403980 JE.Soil.64_404462 JE.Soil.64_404742 JE.Soil.64_406142 JE.Soil.64_406294 JE.Soil.64_406829 JE.Soil.64_406855 JE.Soil.64_407104 JE.Soil.64_407117 JE.Soil.64_407416 JE.Soil.64_407617 JE.Soil.64_408014 JE.Soil.64_408029 JE.Soil.64_408260 JE.Soil.64_408530 JE.Soil.64_408629 JE.Soil.64_408695 JE.Soil.64_408746 JE.Soil.64_409137 JE.Soil.64_409195 JE.Soil.64_409537 JE.Soil.64_409787 JE.Soil.64_410000 JE.Soil.64_410085 JE.Soil.64_410168 JE.Soil.64_410179 JE.Soil.64_410244 JE.Soil.64_410392 JE.Soil.64_410586 JE.Soil.64_410890 JE.Soil.64_411239 JE.Soil.64_411256 JE.Soil.64_411604 JE.Soil.64_412136 JE.Soil.64_412149 JE.Soil.64_412351 JE.Soil.64_412438 JE.Soil.64_412540 JE.Soil.64_412545 JE.Soil.64_412569 JE.Soil.64_412854 JE.Soil.64_413301 JE.Soil.64_413409 JE.Soil.64_413506 JE.Soil.64_413801 JE.Soil.64_413803 JE.Soil.64_413948 JE.Soil.64_413999 JE.Soil.64_414025 JE.Soil.64_414464 JE.Soil.64_414614 JE.Soil.64_415311 JE.Soil.64_415564 JE.Soil.64_416557 JE.Soil.64_416619 JE.Soil.64_416940 JE.Soil.64_417575 JE.Soil.64_417616 JE.Soil.64_417660 JE.Soil.64_417742 JE.Soil.64_418175 JE.Soil.64_418230 JE.Soil.64_419011 JE.Soil.64_419021 JE.Soil.64_419263 JE.Soil.64_419671 JE.Soil.64_420273 JE.Soil.64_420585 JE.Soil.64_420988 JE.Soil.64_421072 JE.Soil.64_421312 JE.Soil.64_421845 JE.Soil.64_422006 JE.Soil.64_422158 JE.Soil.64_422398 JE.Soil.64_422434 JE.Soil.64_422715 JE.Soil.64_422731 JE.Soil.64_422961 JE.Soil.64_423381 JE.Soil.64_423563 JE.Soil.64_423627 JE.Soil.64_423725 JE.Soil.64_423912 JE.Soil.64_424895 JE.Soil.64_425029 JE.Soil.64_425467 JE.Soil.64_425682 JE.Soil.64_425823 JE.Soil.64_425843 JE.Soil.64_426430 JE.Soil.64_426778 JE.Soil.64_426871 JE.Soil.64_426997 JE.Soil.64_427029 JE.Soil.64_427150 JE.Soil.64_427333 JE.Soil.64_427868 JE.Soil.64_427889 JE.Soil.64_428034 JE.Soil.64_428049 JE.Soil.64_428516 JE.Soil.64_428566 JE.Soil.64_428609 JE.Soil.64_428630 JE.Soil.64_429083 JE.Soil.64_429164 JE.Soil.64_429665 JE.Soil.64_429817 JE.Soil.64_430004 JE.Soil.64_430782 JE.Soil.64_431849 JE.Soil.64_432502 JE.Soil.64_432578 JE.Soil.64_432679 JE.Soil.64_432928 JE.Soil.64_433096 JE.Soil.64_433229 JE.Soil.64_433281 JE.Soil.64_433347 JE.Soil.64_433441 JE.Soil.64_433502 JE.Soil.64_433506 JE.Soil.64_433631 JE.Soil.64_433752 JE.Soil.64_434497 JE.Soil.64_434567 JE.Soil.64_434578 JE.Soil.64_434702 JE.Soil.64_434738 JE.Soil.64_434904 JE.Soil.64_435040 JE.Soil.64_435616 JE.Soil.64_435695 JE.Soil.64_435734 JE.Soil.64_435753 JE.Soil.64_435845 JE.Soil.64_435893 JE.Soil.64_436802 JE.Soil.64_437124 JE.Soil.64_438081 JE.Soil.64_438115 JE.Soil.64_438604 JE.Soil.64_439304 JE.Soil.64_439969 JE.Soil.64_440372 JE.Soil.64_440546 JE.Soil.64_440554 JE.Soil.64_440621 JE.Soil.64_440843 JE.Soil.64_441003 JE.Soil.64_441535 JE.Soil.64_442248 JE.Soil.64_442549 JE.Soil.64_442668 JE.Soil.64_442736 JE.Soil.64_442876 JE.Soil.64_442981 JE.Soil.64_442999 JE.Soil.64_443054 JE.Soil.64_443417 JE.Soil.64_443970 JE.Soil.64_444033 JE.Soil.64_444657 JE.Soil.64_444760 JE.Soil.64_444763 JE.Soil.64_444991 JE.Soil.64_446579 JE.Soil.64_446910 JE.Soil.64_447512 JE.Soil.64_447804 JE.Soil.64_447892 JE.Soil.64_448425 JE.Soil.64_448731 JE.Soil.64_449854 JE.Soil.64_450213 JE.Soil.64_450460 JE.Soil.64_450899 JE.Soil.64_450911 JE.Soil.64_451041 JE.Soil.64_451553 JE.Soil.64_451938 JE.Soil.64_452033 JE.Soil.64_452110 JE.Soil.64_452151 JE.Soil.64_452670 JE.Soil.64_452934 JE.Soil.64_453361 JE.Soil.64_453367 JE.Soil.64_453606 JE.Soil.64_453730 JE.Soil.64_454414 JE.Soil.64_454434 JE.Soil.64_454744 JE.Soil.64_454762 JE.Soil.64_455702 JE.Soil.64_455721 JE.Soil.64_455969 JE.Soil.64_456160 JE.Soil.64_456353 JE.Soil.64_456422 JE.Soil.64_456755 JE.Soil.64_457289 JE.Soil.64_457786 JE.Soil.64_457925 JE.Soil.64_458298 JE.Soil.64_458635 JE.Soil.64_458647 JE.Soil.64_458694 JE.Soil.64_458741 JE.Soil.64_459746 JE.Soil.64_460102 JE.Soil.64_460524 JE.Soil.64_461308 JE.Soil.64_462189 JE.Soil.64_462250 JE.Soil.64_462593 JE.Soil.64_462758 JE.Soil.64_462819 JE.Soil.64_463310 JE.Soil.64_463416 JE.Soil.64_463436 JE.Soil.64_464556 JE.Soil.64_465252 JE.Soil.64_466381 JE.Soil.64_466426 JE.Soil.64_467164 JE.Soil.64_467219 JE.Soil.64_467980 JE.Soil.64_468328 JE.Soil.64_468969 JE.Soil.64_469249 JE.Soil.64_469737 JE.Soil.64_470369 JE.Soil.64_470591 JE.Soil.64_470645 JE.Soil.64_470763 JE.Soil.64_470766 JE.Soil.64_470819 JE.Soil.64_470942 JE.Soil.64_471282 JE.Soil.64_471303 JE.Soil.64_471360 JE.Soil.64_471569 JE.Soil.64_471600 JE.Soil.64_471740 JE.Soil.64_471748 JE.Soil.64_471864 JE.Soil.64_472006 JE.Soil.64_472194 JE.Soil.64_472217 JE.Soil.64_472234 JE.Soil.64_472349 JE.Soil.64_472360 JE.Soil.64_472553 JE.Soil.64_472585 JE.Soil.64_473028 JE.Soil.64_473202 JE.Soil.64_473277 JE.Soil.64_473464 JE.Soil.64_473540 JE.Soil.64_473716 JE.Soil.64_473897 JE.Soil.64_474161 JE.Soil.64_474272 JE.Soil.64_474376 JE.Soil.64_474755 JE.Soil.64_474789 JE.Soil.64_475233 JE.Soil.64_475749 JE.Soil.64_475782 JE.Soil.64_476123 JE.Soil.64_476225 JE.Soil.64_476272 JE.Soil.64_476468 JE.Soil.64_476595 JE.Soil.64_476677 JE.Soil.64_476870 JE.Soil.64_477566 JE.Soil.64_477720 JE.Soil.64_478315 JE.Soil.64_478546 JE.Soil.64_478838 JE.Soil.64_479168 JE.Soil.64_479225 JE.Soil.64_479890 JE.Soil.64_479929 JE.Soil.64_480484 JE.Soil.64_480539 JE.Soil.64_480625 JE.Soil.64_480956 JE.Soil.64_481034 JE.Soil.64_481308 JE.Soil.64_481545 JE.Soil.64_481946 JE.Soil.64_481968 JE.Soil.64_482179 JE.Soil.64_482251 JE.Soil.64_482603 JE.Soil.64_483375 JE.Soil.64_483448 JE.Soil.64_483491 JE.Soil.64_483657 JE.Soil.64_483696 JE.Soil.64_483902 JE.Soil.64_484038 JE.Soil.64_484116 JE.Soil.64_484223 JE.Soil.64_484314 JE.Soil.64_484407 JE.Soil.64_484748 JE.Soil.64_485105 JE.Soil.64_485298 JE.Soil.64_485323 JE.Soil.64_485380 JE.Soil.64_485780 JE.Soil.64_486036 JE.Soil.64_486833 JE.Soil.64_487448 JE.Soil.64_487520 JE.Soil.64_487688 JE.Soil.64_487881 JE.Soil.64_488054 JE.Soil.64_488313 JE.Soil.64_488351 JE.Soil.64_488478 JE.Soil.64_488604 JE.Soil.64_488906 JE.Soil.64_489020 JE.Soil.64_489193 JE.Soil.64_489499 JE.Soil.64_489726 JE.Soil.64_490010 JE.Soil.64_490041 JE.Soil.64_490231 JE.Soil.64_490247 JE.Soil.64_491274 JE.Soil.64_491303 JE.Soil.64_491431 JE.Soil.64_491735 JE.Soil.64_492005 JE.Soil.64_492341 JE.Soil.64_492416 JE.Soil.64_492663 JE.Soil.64_492964 JE.Soil.64_493494 JE.Soil.64_493521 JE.Soil.64_493526 JE.Soil.64_493608 JE.Soil.64_493790 JE.Soil.64_493892 JE.Soil.64_494001 JE.Soil.64_494304 JE.Soil.64_494729 JE.Soil.64_494964 JE.Soil.64_495087 JE.Soil.64_495099 JE.Soil.64_495163 JE.Soil.64_495366 JE.Soil.64_495500 JE.Soil.64_495951 JE.Soil.64_496038 JE.Soil.64_497032 JE.Soil.64_497603 JE.Soil.64_497900 JE.Soil.64_498230 JE.Soil.64_498538 JE.Soil.64_498658 JE.Soil.64_498757 JE.Soil.64_499143 JE.Soil.64_499197 JE.Soil.64_499200 JE.Soil.64_499481 JE.Soil.64_499743 JE.Soil.64_499863 JE.Soil.64_500124 JE.Soil.64_500125 JE.Soil.64_500331 JE.Soil.64_500355 JE.Soil.64_500375 JE.Soil.64_500427 JE.Soil.64_500637 JE.Soil.64_500645 JE.Soil.64_500678 JE.Soil.64_501114 JE.Soil.64_501225 JE.Soil.64_501276 JE.Soil.64_501541 JE.Soil.64_501881 JE.Soil.64_501935 JE.Soil.64_502100 JE.Soil.64_502187 JE.Soil.64_502278 JE.Soil.64_502931 JE.Soil.64_503080 JE.Soil.64_503242 JE.Soil.64_503560 JE.Soil.64_503852 JE.Soil.64_504104 JE.Soil.64_504120 JE.Soil.64_504248 JE.Soil.64_504478 JE.Soil.64_504887 JE.Soil.64_504955 JE.Soil.64_505584 JE.Soil.64_505657 JE.Soil.64_506074 JE.Soil.64_506307 JE.Soil.64_506490 JE.Soil.64_506704 JE.Soil.64_507659 JE.Soil.64_507882 JE.Soil.64_507984 JE.Soil.64_508228 JE.Soil.64_508399 JE.Soil.64_508710 JE.Soil.64_508721 JE.Soil.64_508882 JE.Soil.64_508988 JE.Soil.64_508999 JE.Soil.64_509015 JE.Soil.64_509865 JE.Soil.64_509883 JE.Soil.64_510693 JE.Soil.64_510862 JE.Soil.64_511110 JE.Soil.64_511669 JE.Soil.64_511989 JE.Soil.64_512488 JE.Soil.64_512862 JE.Soil.64_512893 JE.Soil.64_512970 JE.Soil.64_514329 JE.Soil.64_515103 JE.Soil.64_515336 JE.Soil.64_515421 JE.Soil.64_516038 JE.Soil.64_516043 JE.Soil.64_516693 JE.Soil.64_516730 JE.Soil.64_516747 JE.Soil.64_516863 JE.Soil.64_516960 JE.Soil.64_517244 JE.Soil.64_517674 JE.Soil.64_517700 JE.Soil.64_517982 JE.Soil.64_518185 JE.Soil.64_518195 JE.Soil.64_518463 JE.Soil.64_518503 JE.Soil.64_519243 JE.Soil.64_519472 JE.Soil.64_519746 JE.Soil.64_519941 JE.Soil.64_520024 JE.Soil.64_520085 JE.Soil.64_520380 JE.Soil.64_521345 JE.Soil.64_521859 JE.Soil.64_521861 JE.Soil.64_522307 JE.Soil.64_522421 JE.Soil.64_522613 JE.Soil.64_523148 JE.Soil.64_523477 JE.Soil.64_523737 JE.Soil.64_524188 JE.Soil.64_524250 JE.Soil.64_524550 JE.Soil.64_524602 JE.Soil.64_524901 JE.Soil.64_524994 JE.Soil.64_525631 JE.Soil.64_525749 JE.Soil.64_525836 JE.Soil.64_526232 JE.Soil.64_526249 JE.Soil.64_527604 JE.Soil.64_527773 JE.Soil.64_527955 JE.Soil.64_528103 JE.Soil.64_528305 JE.Soil.64_528415 JE.Soil.64_528541 JE.Soil.64_528740 JE.Soil.64_528829 JE.Soil.64_529030 JE.Soil.64_529470 JE.Soil.64_529759 JE.Soil.64_530721 JE.Soil.64_530924 JE.Soil.64_531158 JE.Soil.64_531336 JE.Soil.64_531450 JE.Soil.64_532959 JE.Soil.64_533107 JE.Soil.64_533164 JE.Soil.64_533349 JE.Soil.64_533681 JE.Soil.64_533750 JE.Soil.64_533987 JE.Soil.64_534213 JE.Soil.64_535059 JE.Soil.64_535119 JE.Soil.64_535491 JE.Soil.64_535622 JE.Soil.64_535638 JE.Soil.64_535730 JE.Soil.64_535837 JE.Soil.64_536163 JE.Soil.64_536339 JE.Soil.64_536344 JE.Soil.64_536609 JE.Soil.64_536673 JE.Soil.64_536908 JE.Soil.64_536987 JE.Soil.64_537204 JE.Soil.64_537246 JE.Soil.64_537990 JE.Soil.64_538160 JE.Soil.64_538363 JE.Soil.64_538863 JE.Soil.64_538884 JE.Soil.64_538916 JE.Soil.64_539086 JE.Soil.64_539306 JE.Soil.64_539430 JE.Soil.64_539719 JE.Soil.64_539869 JE.Soil.64_540181 JE.Soil.64_540283 JE.Soil.64_540491 JE.Soil.64_540670 JE.Soil.64_540807 JE.Soil.64_540849 JE.Soil.64_540959 JE.Soil.64_540971 JE.Soil.64_541115 JE.Soil.64_541176 JE.Soil.64_541792 JE.Soil.64_541861 JE.Soil.64_541914 JE.Soil.64_542482 JE.Soil.64_543329 JE.Soil.64_543419 JE.Soil.64_543502 JE.Soil.64_544182 JE.Soil.64_544302 JE.Soil.64_545017 JE.Soil.64_545266 JE.Soil.64_545296 JE.Soil.64_545471 JE.Soil.64_546524 JE.Soil.64_546616 JE.Soil.64_547276 JE.Soil.64_547740 JE.Soil.64_547890 JE.Soil.64_548027 JE.Soil.64_548061 JE.Soil.64_548127 JE.Soil.64_548150 JE.Soil.64_548448 JE.Soil.64_548737 JE.Soil.64_548927 JE.Soil.64_549007 JE.Soil.64_549036 JE.Soil.64_549174 JE.Soil.64_549412 JE.Soil.64_549541 JE.Soil.64_549769 JE.Soil.64_550070 JE.Soil.64_550275 JE.Soil.64_550340 JE.Soil.64_550659 JE.Soil.64_550671 JE.Soil.64_550795 JE.Soil.64_550807 JE.Soil.64_551061 JE.Soil.64_551197 JE.Soil.64_551212 JE.Soil.64_551385 JE.Soil.64_551944 JE.Soil.64_552289 JE.Soil.64_552400 JE.Soil.64_552465 JE.Soil.64_552484 JE.Soil.64_552787 JE.Soil.64_552990 JE.Soil.64_553458 JE.Soil.64_553878 JE.Soil.64_554228 JE.Soil.64_554828 JE.Soil.64_554980 JE.Soil.64_556058 JE.Soil.64_556178 JE.Soil.64_556257 JE.Soil.64_556276 JE.Soil.64_556571 JE.Soil.64_556658 JE.Soil.64_557133 JE.Soil.64_557299 JE.Soil.64_557699 JE.Soil.64_557958 JE.Soil.64_558070 JE.Soil.64_558185 JE.Soil.64_558270 JE.Soil.64_558679 JE.Soil.64_559073 JE.Soil.64_559302 JE.Soil.64_559527 JE.Soil.64_559631 JE.Soil.64_559791 JE.Soil.64_559891 JE.Soil.64_559950 JE.Soil.64_560482 JE.Soil.64_560700 JE.Soil.64_560874 JE.Soil.64_562066 JE.Soil.64_562189 JE.Soil.64_562449 JE.Soil.64_562484 JE.Soil.64_562549 JE.Soil.64_562618 JE.Soil.64_562692 JE.Soil.64_563297 JE.Soil.64_563661 JE.Soil.64_563802 JE.Soil.64_563994 JE.Soil.64_564101 JE.Soil.64_564705 JE.Soil.64_564844 JE.Soil.64_565416 JE.Soil.64_565648 JE.Soil.64_565659 JE.Soil.64_565884 JE.Soil.64_566049 JE.Soil.64_566487 JE.Soil.64_566934 JE.Soil.64_567459 JE.Soil.64_567714 JE.Soil.64_567955 JE.Soil.64_569706 JE.Soil.64_569864 JE.Soil.64_569957 JE.Soil.64_570082 JE.Soil.64_571621 JE.Soil.64_571644 JE.Soil.64_571831 JE.Soil.64_571908 JE.Soil.64_572067 JE.Soil.64_572124 JE.Soil.64_572298 JE.Soil.64_572384 JE.Soil.64_572388 JE.Soil.64_572412 JE.Soil.64_572589 JE.Soil.64_572617 JE.Soil.64_572679 JE.Soil.64_572749 JE.Soil.64_572771 JE.Soil.64_573748 JE.Soil.64_573922 JE.Soil.64_573936 JE.Soil.64_574007 JE.Soil.64_574372 JE.Soil.64_574749 JE.Soil.64_575069 JE.Soil.64_575251 JE.Soil.64_575388 JE.Soil.64_575483 JE.Soil.64_575814 JE.Soil.64_575831 JE.Soil.64_575968 JE.Soil.64_576162 JE.Soil.64_576336 JE.Soil.64_576442 JE.Soil.64_576942 JE.Soil.64_577278 JE.Soil.64_577506 JE.Soil.64_577556 JE.Soil.64_578849 JE.Soil.64_578887 JE.Soil.64_580122 JE.Soil.64_580442 JE.Soil.64_580461 JE.Soil.64_580504 JE.Soil.64_580517 JE.Soil.64_580676 JE.Soil.64_580732 JE.Soil.64_580791 JE.Soil.64_581387 JE.Soil.64_581400 JE.Soil.64_581460 JE.Soil.64_581719 JE.Soil.64_581905 JE.Soil.64_582127 JE.Soil.64_582887 JE.Soil.64_582891 JE.Soil.64_582938 JE.Soil.64_583104 JE.Soil.64_583111 JE.Soil.64_583420 JE.Soil.64_583523 JE.Soil.64_583769 JE.Soil.64_584193 JE.Soil.64_584203 JE.Soil.64_584490 JE.Soil.64_584636 JE.Soil.64_584803 JE.Soil.64_584922 JE.Soil.64_585181 JE.Soil.64_585185 JE.Soil.64_585313 JE.Soil.64_585330 JE.Soil.64_585569 JE.Soil.64_585800 JE.Soil.64_585983 JE.Soil.64_585991 JE.Soil.64_586014 JE.Soil.64_586042 JE.Soil.64_586091 JE.Soil.64_586425 JE.Soil.64_586481 JE.Soil.64_586543 JE.Soil.64_586605 JE.Soil.64_587157 JE.Soil.64_587194 JE.Soil.64_587307 JE.Soil.64_587448 JE.Soil.64_587570 JE.Soil.64_587712 JE.Soil.64_588440 JE.Soil.64_588732 JE.Soil.64_588776 JE.Soil.64_588900 JE.Soil.64_589074 JE.Soil.64_589105 JE.Soil.64_589190 JE.Soil.64_589219 JE.Soil.64_589530 JE.Soil.64_589705 JE.Soil.64_589867 JE.Soil.64_589907 JE.Soil.64_590070 JE.Soil.64_590298 JE.Soil.64_590538 JE.Soil.64_591035 JE.Soil.64_591102 JE.Soil.64_591139 JE.Soil.64_591309 JE.Soil.64_591397 JE.Soil.64_591528 JE.Soil.64_591684 JE.Soil.64_591725 JE.Soil.64_591920 JE.Soil.64_592401 JE.Soil.64_592522 JE.Soil.64_593103 JE.Soil.64_593410 JE.Soil.64_593584 JE.Soil.64_593651 JE.Soil.64_593688 JE.Soil.64_593857 JE.Soil.64_594233 JE.Soil.64_594337 JE.Soil.64_594372 JE.Soil.64_594581 JE.Soil.64_595513 JE.Soil.64_595805 JE.Soil.64_596043 JE.Soil.64_596142 JE.Soil.64_597047 JE.Soil.64_597085 JE.Soil.64_597832 JE.Soil.64_597875 JE.Soil.64_598264 JE.Soil.64_598296 JE.Soil.64_598310 JE.Soil.64_598365 JE.Soil.64_598665 JE.Soil.64_599362 JE.Soil.64_599513 JE.Soil.64_599709 JE.Soil.64_599831 JE.Soil.64_600855 JE.Soil.64_600907 JE.Soil.64_601564 JE.Soil.64_601698 JE.Soil.64_602557 JE.Soil.64_602752 JE.Soil.64_602873 JE.Soil.64_602902 JE.Soil.64_603428 JE.Soil.64_603673 JE.Soil.64_603688 JE.Soil.64_603916 JE.Soil.64_604084 JE.Soil.64_604296 JE.Soil.64_604804 JE.Soil.64_604835 JE.Soil.64_604959 JE.Soil.64_605043 JE.Soil.64_605561 JE.Soil.64_605738 JE.Soil.64_605936 JE.Soil.64_606198 JE.Soil.64_606360 JE.Soil.64_607000 JE.Soil.64_607127 JE.Soil.64_607252 JE.Soil.64_607592 JE.Soil.64_607760 JE.Soil.64_608058 JE.Soil.64_608410 JE.Soil.64_608413 JE.Soil.64_608532 JE.Soil.64_608566 JE.Soil.64_608741 JE.Soil.64_609216 JE.Soil.64_609386 JE.Soil.64_609582 JE.Soil.64_609721 JE.Soil.64_610122 JE.Soil.64_610207 JE.Soil.64_610235 JE.Soil.64_610296 JE.Soil.64_611217 JE.Soil.64_611265 JE.Soil.64_611319 JE.Soil.64_611727 JE.Soil.64_611779 JE.Soil.64_611985 JE.Soil.64_612258 JE.Soil.64_612892 JE.Soil.64_613379 JE.Soil.64_613851 JE.Soil.64_614113 JE.Soil.64_614859 JE.Soil.64_615621 JE.Soil.64_616193 JE.Soil.64_616249 JE.Soil.64_617168 JE.Soil.64_617466 JE.Soil.64_618203 JE.Soil.64_618441 JE.Soil.64_618739 JE.Soil.64_618935 JE.Soil.64_619122 JE.Soil.64_619343 JE.Soil.64_619383 JE.Soil.64_619586 JE.Soil.64_619850 JE.Soil.64_620268 JE.Soil.64_620300 JE.Soil.64_620833 JE.Soil.64_621330 JE.Soil.64_621386 JE.Soil.64_621485 JE.Soil.64_621698 JE.Soil.64_622013 JE.Soil.64_622393 JE.Soil.64_622545 JE.Soil.64_622859 JE.Soil.64_622887 JE.Soil.64_623013 JE.Soil.64_623659 JE.Soil.64_623722 JE.Soil.64_623732 JE.Soil.64_623739 JE.Soil.64_623991 JE.Soil.64_624175 JE.Soil.64_625062 JE.Soil.64_625702 JE.Soil.64_625804 JE.Soil.64_625830 JE.Soil.64_625984 JE.Soil.64_626134 JE.Soil.64_626297 JE.Soil.64_626813 JE.Soil.64_626997 JE.Soil.64_627593 JE.Soil.64_627636 JE.Soil.64_627670 JE.Soil.64_627709 JE.Soil.64_628074 JE.Soil.64_628171 JE.Soil.64_628239 JE.Soil.64_628754 JE.Soil.64_629211 JE.Soil.64_629246 JE.Soil.64_629289 JE.Soil.64_629569 JE.Soil.64_629625 JE.Soil.64_629913 JE.Soil.64_630376 JE.Soil.64_630388 JE.Soil.64_630440 JE.Soil.64_630626 JE.Soil.64_630739 JE.Soil.64_630900 JE.Soil.64_631020 JE.Soil.64_631329 JE.Soil.64_631392 JE.Soil.64_631436 JE.Soil.64_631547 JE.Soil.64_632052 JE.Soil.64_632186 JE.Soil.64_632274 JE.Soil.64_632288 JE.Soil.64_633011 JE.Soil.64_633039 JE.Soil.64_633176 JE.Soil.64_633220 JE.Soil.64_633318 JE.Soil.64_633425 JE.Soil.64_633599 JE.Soil.64_633668 JE.Soil.64_633713 JE.Soil.64_633780 JE.Soil.64_634148 JE.Soil.64_634527 JE.Soil.64_634824 JE.Soil.64_635148 JE.Soil.64_635341 JE.Soil.64_635446 JE.Soil.64_635836 JE.Soil.64_635972 JE.Soil.64_636479 JE.Soil.64_636829 JE.Soil.64_636858 JE.Soil.64_637201 JE.Soil.64_637340 JE.Soil.64_637396 JE.Soil.64_637587 JE.Soil.64_637695 JE.Soil.64_637984 JE.Soil.64_638275 JE.Soil.64_638521 JE.Soil.64_638927 JE.Soil.64_639518 JE.Soil.64_639869 JE.Soil.64_640258 JE.Soil.64_640356 JE.Soil.64_640370 JE.Soil.64_640575 JE.Soil.64_640613 JE.Soil.64_640704 JE.Soil.64_640908 JE.Soil.64_641034 JE.Soil.64_641082 JE.Soil.64_641308 JE.Soil.64_641435 JE.Soil.64_642003 JE.Soil.64_643057 JE.Soil.64_643532 JE.Soil.64_643906 JE.Soil.64_644454 JE.Soil.64_644684 JE.Soil.64_644727 JE.Soil.64_644881 JE.Soil.64_644895 JE.Soil.64_644957 JE.Soil.64_645059 JE.Soil.64_645305 JE.Soil.64_645324 JE.Soil.64_645346 JE.Soil.64_645455 JE.Soil.64_645705 JE.Soil.64_645812 JE.Soil.64_645831 JE.Soil.64_646055 JE.Soil.64_646136 JE.Soil.64_646782 JE.Soil.64_646836 JE.Soil.64_646898 JE.Soil.64_647264 JE.Soil.64_647388 JE.Soil.64_647910 JE.Soil.64_647911 JE.Soil.64_648004 JE.Soil.64_648257 JE.Soil.64_648276 JE.Soil.64_648821 JE.Soil.64_649162 JE.Soil.64_649287 JE.Soil.64_649306 JE.Soil.64_650005 JE.Soil.64_650373 JE.Soil.64_650387 JE.Soil.64_650424 JE.Soil.64_650774 JE.Soil.64_651020 JE.Soil.64_651270 JE.Soil.64_651371 JE.Soil.64_651651 JE.Soil.64_651851 JE.Soil.64_652006 JE.Soil.64_652202 JE.Soil.64_652203 JE.Soil.64_652985 JE.Soil.64_653137 JE.Soil.64_653602 JE.Soil.64_653912 JE.Soil.64_654023 JE.Soil.64_654370 JE.Soil.64_654381 JE.Soil.64_654553 JE.Soil.64_654588 JE.Soil.64_655089 JE.Soil.64_655370 JE.Soil.64_655527 JE.Soil.64_655794 JE.Soil.64_655859 JE.Soil.64_655967 JE.Soil.64_656530 JE.Soil.64_656546 JE.Soil.64_656622 JE.Soil.64_657229 JE.Soil.64_657270 JE.Soil.64_657594 JE.Soil.64_657628 JE.Soil.64_658160 JE.Soil.64_658848 JE.Soil.64_659075 JE.Soil.64_659251 JE.Soil.64_659328 JE.Soil.64_659504 JE.Soil.64_659744 JE.Soil.64_659752 JE.Soil.64_659759 JE.Soil.64_659926 JE.Soil.64_660170 JE.Soil.64_660181 JE.Soil.64_660244 JE.Soil.64_660519 JE.Soil.64_660593 JE.Soil.64_660661 JE.Soil.64_660716 JE.Soil.64_660776 JE.Soil.64_660857 JE.Soil.64_660866 JE.Soil.64_661472 JE.Soil.64_661510 JE.Soil.64_661610 JE.Soil.64_661900 JE.Soil.64_662286 JE.Soil.64_662461 JE.Soil.64_662771 JE.Soil.64_662995 JE.Soil.64_663255 JE.Soil.64_663318 JE.Soil.64_663348 JE.Soil.64_663702 JE.Soil.64_663743 JE.Soil.64_663872 JE.Soil.64_664062 JE.Soil.64_664501 JE.Soil.64_664844 JE.Soil.64_664884 JE.Soil.64_665678 JE.Soil.64_665974 JE.Soil.64_666083 JE.Soil.64_666405 JE.Soil.64_666480 JE.Soil.64_666890 JE.Soil.64_667047 JE.Soil.64_667139 JE.Soil.64_667861 JE.Soil.64_668026 JE.Soil.64_668962 JE.Soil.64_669157 JE.Soil.64_670102 JE.Soil.64_670567 JE.Soil.64_671026 JE.Soil.64_671509 JE.Soil.64_671776 JE.Soil.64_671903 JE.Soil.64_672299 JE.Soil.64_672376 JE.Soil.64_672415 JE.Soil.64_672421 JE.Soil.64_673008 JE.Soil.64_673130 JE.Soil.64_673239 JE.Soil.64_673329 JE.Soil.64_673453 JE.Soil.64_673773 JE.Soil.64_674569 JE.Soil.64_674710 JE.Soil.64_674853 JE.Soil.64_674921 JE.Soil.64_674938 JE.Soil.64_675122 JE.Soil.64_675208 JE.Soil.64_675646 JE.Soil.64_676220 JE.Soil.64_676403 JE.Soil.64_676449 JE.Soil.64_676625 JE.Soil.64_676715 JE.Soil.64_677152 JE.Soil.64_677176 JE.Soil.64_677189 JE.Soil.64_677233 JE.Soil.64_677518 JE.Soil.64_677661 JE.Soil.64_678498 JE.Soil.64_678561 JE.Soil.64_678568 JE.Soil.64_678791 JE.Soil.64_679427 JE.Soil.64_679539 JE.Soil.64_679917 JE.Soil.64_680450 JE.Soil.64_680500 JE.Soil.64_680712 JE.Soil.64_681399 JE.Soil.64_681634 JE.Soil.64_681636 JE.Soil.64_681706 JE.Soil.64_681754 JE.Soil.64_682373 JE.Soil.64_682405 JE.Soil.64_682421 JE.Soil.64_682591 JE.Soil.64_682674 JE.Soil.64_682773 JE.Soil.64_683469 JE.Soil.64_683582 JE.Soil.64_683623 JE.Soil.64_684138 JE.Soil.64_684313 JE.Soil.64_684351 JE.Soil.64_684532 JE.Soil.64_684988 JE.Soil.64_685151 JE.Soil.64_685166 JE.Soil.64_685500 JE.Soil.64_686068 JE.Soil.64_686564 JE.Soil.64_687371 JE.Soil.64_687891 JE.Soil.64_688491 JE.Soil.64_688926 JE.Soil.64_689512 JE.Soil.64_690033 JE.Soil.64_690046 JE.Soil.64_690308 JE.Soil.64_690377 JE.Soil.64_690468 JE.Soil.64_691058 JE.Soil.64_691843 JE.Soil.64_691846 JE.Soil.64_692125 JE.Soil.64_692209 JE.Soil.64_692487 JE.Soil.64_692525 JE.Soil.64_692559 JE.Soil.64_693221 JE.Soil.64_693408 JE.Soil.64_693599 JE.Soil.64_694147 JE.Soil.64_694176 JE.Soil.64_694177 JE.Soil.64_694524 JE.Soil.64_695006 JE.Soil.64_695166 JE.Soil.64_695696 JE.Soil.64_695819 JE.Soil.64_695983 JE.Soil.64_696173 JE.Soil.64_696247 JE.Soil.64_697008 JE.Soil.64_697131 JE.Soil.64_697571 JE.Soil.64_697572 JE.Soil.64_697582 JE.Soil.64_698296 JE.Soil.64_698565 JE.Soil.64_698624 JE.Soil.64_698783 JE.Soil.64_698834 JE.Soil.64_698847 JE.Soil.64_699093 JE.Soil.64_699638 JE.Soil.64_699722 JE.Soil.64_699974 JE.Soil.64_701643 JE.Soil.64_702509 JE.Soil.64_702619 JE.Soil.64_702910 JE.Soil.64_703238 JE.Soil.64_703274 JE.Soil.64_703669 JE.Soil.64_703814 JE.Soil.64_703856 JE.Soil.64_703930 JE.Soil.64_704578 JE.Soil.64_705041 JE.Soil.64_705119 JE.Soil.64_705480 JE.Soil.64_705521 JE.Soil.64_705616 JE.Soil.64_705847 JE.Soil.64_706124 JE.Soil.64_706356 JE.Soil.64_706398 JE.Soil.64_706411 JE.Soil.64_707242 JE.Soil.64_707685 JE.Soil.64_707857 JE.Soil.64_708066 JE.Soil.64_708342 JE.Soil.64_708501 JE.Soil.64_708522 JE.Soil.64_708542 JE.Soil.64_709229 JE.Soil.64_709279 JE.Soil.64_709600 JE.Soil.64_709662 JE.Soil.64_710179 JE.Soil.64_710300 JE.Soil.64_710905 JE.Soil.64_710912 JE.Soil.64_711524 JE.Soil.64_711688 JE.Soil.64_712398 JE.Soil.64_712422 JE.Soil.64_712716 JE.Soil.64_712898 JE.Soil.64_713048 JE.Soil.64_713356 JE.Soil.64_713541 JE.Soil.64_713639 JE.Soil.64_714611 JE.Soil.64_714918 JE.Soil.64_715096 JE.Soil.64_715126 JE.Soil.64_715491 JE.Soil.64_715851 JE.Soil.64_716056 JE.Soil.64_716262 JE.Soil.64_716687 JE.Soil.64_716785 JE.Soil.64_717023 JE.Soil.64_717081 JE.Soil.64_717360 JE.Soil.64_717375 JE.Soil.64_717488 JE.Soil.64_717650 JE.Soil.64_718157 JE.Soil.64_718398 JE.Soil.64_718408 JE.Soil.64_718896 JE.Soil.64_719146 JE.Soil.64_719273 JE.Soil.64_719313 JE.Soil.64_719493 JE.Soil.64_719630 JE.Soil.64_719781 JE.Soil.64_719950 JE.Soil.64_719987 JE.Soil.64_720092 JE.Soil.64_720145 JE.Soil.64_720179 JE.Soil.64_720289 JE.Soil.64_720433 JE.Soil.64_720686 JE.Soil.64_720740 JE.Soil.64_720910 JE.Soil.64_721075 JE.Soil.64_721385 JE.Soil.64_721562 JE.Soil.64_721905 JE.Soil.64_722129 JE.Soil.64_722194 JE.Soil.64_722817 JE.Soil.64_723136 JE.Soil.64_723404 JE.Soil.64_723542 JE.Soil.64_723607 JE.Soil.64_723721 JE.Soil.64_724514 JE.Soil.64_724623 JE.Soil.64_724894 JE.Soil.64_725154 JE.Soil.64_725228 JE.Soil.64_725277 JE.Soil.64_725444 JE.Soil.64_725551 JE.Soil.64_725634 JE.Soil.64_725852 JE.Soil.64_725926 JE.Soil.64_726130 JE.Soil.64_726543 JE.Soil.64_726759 JE.Soil.64_726889 JE.Soil.64_726910 JE.Soil.64_726923 JE.Soil.64_726975 JE.Soil.64_727030 JE.Soil.64_727250 JE.Soil.64_728948 JE.Soil.64_729050 JE.Soil.64_729373 JE.Soil.64_729436 JE.Soil.64_729483 JE.Soil.64_730022 JE.Soil.64_730063 JE.Soil.64_730648 JE.Soil.64_730998 JE.Soil.64_731037 JE.Soil.64_731104 JE.Soil.64_731154 JE.Soil.64_731506 JE.Soil.64_731661 JE.Soil.64_731736 JE.Soil.64_732055 JE.Soil.64_732604 JE.Soil.64_732730 JE.Soil.64_732904 JE.Soil.64_733247 JE.Soil.64_733425 JE.Soil.64_733547 JE.Soil.64_733673 JE.Soil.64_733836 JE.Soil.64_733938 JE.Soil.64_734260 JE.Soil.64_734298 JE.Soil.64_734374 JE.Soil.64_734557 JE.Soil.64_735032 JE.Soil.64_735280 JE.Soil.64_735314 JE.Soil.64_735600 JE.Soil.64_735824 JE.Soil.64_735859 JE.Soil.64_735972 JE.Soil.64_736004 JE.Soil.64_736041 JE.Soil.64_736328 JE.Soil.64_736749 JE.Soil.64_736784 JE.Soil.64_737469 JE.Soil.64_737692 JE.Soil.64_737871 JE.Soil.64_738290 JE.Soil.64_739089 JE.Soil.64_739502 JE.Soil.64_739610 JE.Soil.64_739696 JE.Soil.64_739867 JE.Soil.64_740071 JE.Soil.64_740171 JE.Soil.64_740620 JE.Soil.64_740662 JE.Soil.64_740824 JE.Soil.64_741254 JE.Soil.64_741473 JE.Soil.64_741619 JE.Soil.64_741837 JE.Soil.64_742195 JE.Soil.64_742647 JE.Soil.64_742653 JE.Soil.64_742919 JE.Soil.64_743044 JE.Soil.64_743248 JE.Soil.64_743277 JE.Soil.64_743405 JE.Soil.64_743442 JE.Soil.64_744007 JE.Soil.64_744051 JE.Soil.64_744133 JE.Soil.64_744200 JE.Soil.64_744415 JE.Soil.64_744578 JE.Soil.64_744664 JE.Soil.64_744686 JE.Soil.64_744709 JE.Soil.64_744781 JE.Soil.64_745084 JE.Soil.64_745182 JE.Soil.64_745239 JE.Soil.64_745274 JE.Soil.64_745324 JE.Soil.64_745374 JE.Soil.64_745389 JE.Soil.64_745580 JE.Soil.64_745790 JE.Soil.64_746677 JE.Soil.64_747132 JE.Soil.64_747158 JE.Soil.64_747439 JE.Soil.64_747446 JE.Soil.64_747472 JE.Soil.64_747518 JE.Soil.64_747531 JE.Soil.64_747602 JE.Soil.64_747687 JE.Soil.64_748469 JE.Soil.64_748563 JE.Soil.64_748907 JE.Soil.64_748982 JE.Soil.64_749125 JE.Soil.64_749275 JE.Soil.64_749340 JE.Soil.64_749405 JE.Soil.64_749453 JE.Soil.64_749663 JE.Soil.64_749773 JE.Soil.64_750616 JE.Soil.64_750862 JE.Soil.64_751018 JE.Soil.64_751042 JE.Soil.64_751385 JE.Soil.64_751742 JE.Soil.64_752298 JE.Soil.64_752399 JE.Soil.64_752451 JE.Soil.64_752469 JE.Soil.64_752879 JE.Soil.64_753219 JE.Soil.64_753686 JE.Soil.64_753749 JE.Soil.64_753768 JE.Soil.64_754372 JE.Soil.64_754390 JE.Soil.64_754528 JE.Soil.64_754843 JE.Soil.64_755362 JE.Soil.64_755415 JE.Soil.64_755637 JE.Soil.64_755735 JE.Soil.64_755738 JE.Soil.64_756020 JE.Soil.64_756440 JE.Soil.64_756721 JE.Soil.64_756801 JE.Soil.64_756812 JE.Soil.64_757755 JE.Soil.64_757790 JE.Soil.64_757820 JE.Soil.64_757824 JE.Soil.64_757893 JE.Soil.64_758040 JE.Soil.64_758189 JE.Soil.64_758410 JE.Soil.64_758506 JE.Soil.64_758844 JE.Soil.64_758980 JE.Soil.64_759004 JE.Soil.64_759700 JE.Soil.64_760085 JE.Soil.64_760502 JE.Soil.64_760824 JE.Soil.64_760887 JE.Soil.64_761313 JE.Soil.64_761456 JE.Soil.64_761617 JE.Soil.64_761704 JE.Soil.64_761955 JE.Soil.64_762468 JE.Soil.64_762599 JE.Soil.64_763174 JE.Soil.64_763268 JE.Soil.64_763505 JE.Soil.64_764986 JE.Soil.64_765251 JE.Soil.64_765308 JE.Soil.64_765545 JE.Soil.64_765598 JE.Soil.64_765686 JE.Soil.64_765694 JE.Soil.64_765817 JE.Soil.64_765999 JE.Soil.64_766563 JE.Soil.64_766863 JE.Soil.64_766979 JE.Soil.64_767065 JE.Soil.64_767253 JE.Soil.64_767471 JE.Soil.64_767638 JE.Soil.64_767758 JE.Soil.64_767864 JE.Soil.64_767904 JE.Soil.64_768401 JE.Soil.64_768447 JE.Soil.64_768524 JE.Soil.64_768551 JE.Soil.64_768638 JE.Soil.64_768784 JE.Soil.64_769349 JE.Soil.64_769541 JE.Soil.64_769621 JE.Soil.64_769743 JE.Soil.64_770053 JE.Soil.64_770358 JE.Soil.64_770405 JE.Soil.64_770986 JE.Soil.64_771030 JE.Soil.64_771154 JE.Soil.64_771612 JE.Soil.64_772024 JE.Soil.64_772052 JE.Soil.64_772899 JE.Soil.64_773194 JE.Soil.64_773490 JE.Soil.64_773587 JE.Soil.64_773789 JE.Soil.64_774033 JE.Soil.64_774103 JE.Soil.64_774153 JE.Soil.64_774157 JE.Soil.64_774380 JE.Soil.64_774816 JE.Soil.64_774861 JE.Soil.64_775112 JE.Soil.64_775286 JE.Soil.64_775310 JE.Soil.64_776083 JE.Soil.64_776099 JE.Soil.64_776218 JE.Soil.64_776573 JE.Soil.64_777010 JE.Soil.64_777155 JE.Soil.64_777630 JE.Soil.64_777805 JE.Soil.64_777906 JE.Soil.64_777911 JE.Soil.64_778293 JE.Soil.64_778708 JE.Soil.64_778929 JE.Soil.64_779321 JE.Soil.64_779426 JE.Soil.64_779593 JE.Soil.64_779598 JE.Soil.64_779704 JE.Soil.64_779848 JE.Soil.64_779958 JE.Soil.64_780044 JE.Soil.64_780047 JE.Soil.64_780119 JE.Soil.64_780637 JE.Soil.64_780714 JE.Soil.64_780768 JE.Soil.64_781671 JE.Soil.64_781767 JE.Soil.64_781808 JE.Soil.64_781821 JE.Soil.64_781845 JE.Soil.64_781896 JE.Soil.64_783423 JE.Soil.64_783427 JE.Soil.64_784176 JE.Soil.64_784321 JE.Soil.64_784419 JE.Soil.64_784499 JE.Soil.64_784925 JE.Soil.64_785358 JE.Soil.64_785390 JE.Soil.64_785425 JE.Soil.64_785669 JE.Soil.64_785735 JE.Soil.64_785790 JE.Soil.64_786492 JE.Soil.64_786497 JE.Soil.64_786533 JE.Soil.64_786751 JE.Soil.64_786920 JE.Soil.64_787014 JE.Soil.64_787053 JE.Soil.64_787064 JE.Soil.64_787440 JE.Soil.64_788216 JE.Soil.64_788298 JE.Soil.64_788651 JE.Soil.64_789011 JE.Soil.64_789017 JE.Soil.64_789406 JE.Soil.64_789953 JE.Soil.64_790039 JE.Soil.64_790087 JE.Soil.64_790567 JE.Soil.64_790610 JE.Soil.64_790667 JE.Soil.64_791127 JE.Soil.64_791337 JE.Soil.64_791426 JE.Soil.64_791732 JE.Soil.64_791828 JE.Soil.64_792015 JE.Soil.64_792522 JE.Soil.64_792728 JE.Soil.64_792866 JE.Soil.64_793505 JE.Soil.64_793974 JE.Soil.64_794315 JE.Soil.64_794475 JE.Soil.64_794698 JE.Soil.64_794700 JE.Soil.64_794750 JE.Soil.64_794972 JE.Soil.64_795060 JE.Soil.64_795121 JE.Soil.64_795343 JE.Soil.64_795468 JE.Soil.64_795496 JE.Soil.64_795511 JE.Soil.64_795610 JE.Soil.64_795874 JE.Soil.64_796018 JE.Soil.64_796196 JE.Soil.64_796513 JE.Soil.64_796612 JE.Soil.64_796617 JE.Soil.64_796728 JE.Soil.64_796906 JE.Soil.64_797385 JE.Soil.64_797444 JE.Soil.64_797791 JE.Soil.64_797961 JE.Soil.64_798094 JE.Soil.64_798170 JE.Soil.64_798513 JE.Soil.64_798800 JE.Soil.64_799049 JE.Soil.64_799342 JE.Soil.64_799451 JE.Soil.64_799530 JE.Soil.64_799761 JE.Soil.64_800316 JE.Soil.64_800395 JE.Soil.64_800553 JE.Soil.64_800562 JE.Soil.64_800835 JE.Soil.64_800866 JE.Soil.64_801320 JE.Soil.64_801442 JE.Soil.64_801462 JE.Soil.64_801860 JE.Soil.64_802194 JE.Soil.64_802930 JE.Soil.64_802936 JE.Soil.64_803777 JE.Soil.64_803788 JE.Soil.64_803903 JE.Soil.64_803952 JE.Soil.64_803978 JE.Soil.64_804626 JE.Soil.64_804719 JE.Soil.64_804759 JE.Soil.64_805094 JE.Soil.64_805128 JE.Soil.64_805640 JE.Soil.64_805710 JE.Soil.64_805883 JE.Soil.64_805957 JE.Soil.64_805965 JE.Soil.64_806009 JE.Soil.64_806310 JE.Soil.64_806468 JE.Soil.64_806976 JE.Soil.64_807069 JE.Soil.64_807173 JE.Soil.64_808730 JE.Soil.64_808808 JE.Soil.64_808911 JE.Soil.64_809350 JE.Soil.64_809776 JE.Soil.64_809802 JE.Soil.64_810395 JE.Soil.64_810662 JE.Soil.64_811050 JE.Soil.64_811213 JE.Soil.64_811358 JE.Soil.64_811363 JE.Soil.64_811508 JE.Soil.64_811564 JE.Soil.64_811893 JE.Soil.64_812320 JE.Soil.64_812575 JE.Soil.64_812598 JE.Soil.64_812843 JE.Soil.64_812924 JE.Soil.64_812983 JE.Soil.64_813476 JE.Soil.64_813628 JE.Soil.64_813754 JE.Soil.64_814254 JE.Soil.64_814290 JE.Soil.64_814826 JE.Soil.64_815039 JE.Soil.64_815043 JE.Soil.64_815068 JE.Soil.64_815143 JE.Soil.64_815619 JE.Soil.64_816017 JE.Soil.64_816178 JE.Soil.64_816212 JE.Soil.64_816401 JE.Soil.64_816589 JE.Soil.64_816951 JE.Soil.64_817104 JE.Soil.64_817298 JE.Soil.64_817637 JE.Soil.64_817882 JE.Soil.64_818100 JE.Soil.64_818443 JE.Soil.64_818496 JE.Soil.64_819055 JE.Soil.64_819392 JE.Soil.64_819405 JE.Soil.64_819626 JE.Soil.64_819808 JE.Soil.64_819890 JE.Soil.64_819952 JE.Soil.64_819991 JE.Soil.64_820245 JE.Soil.64_820689 JE.Soil.64_820880 JE.Soil.64_821087 JE.Soil.64_821226 JE.Soil.64_821353 JE.Soil.64_821537 JE.Soil.64_821557 JE.Soil.64_821703 JE.Soil.64_821858 JE.Soil.64_821969 JE.Soil.64_822234 JE.Soil.64_822367 JE.Soil.64_822576 JE.Soil.64_822662 JE.Soil.64_822799 JE.Soil.64_823483 JE.Soil.64_823515 JE.Soil.64_823937 JE.Soil.64_824040 JE.Soil.64_824464 JE.Soil.64_824597 JE.Soil.64_824599 JE.Soil.64_824835 JE.Soil.64_824985 JE.Soil.64_825046 JE.Soil.64_825678 JE.Soil.64_825922 JE.Soil.64_826231 JE.Soil.64_826291 JE.Soil.64_826577 JE.Soil.64_826975 JE.Soil.64_827878 JE.Soil.64_827918 JE.Soil.64_828138 JE.Soil.64_828482 JE.Soil.64_828582 JE.Soil.64_828741 JE.Soil.64_828778 JE.Soil.64_828984 JE.Soil.64_829041 JE.Soil.64_829139 JE.Soil.64_829184 JE.Soil.64_829304 JE.Soil.64_829378 JE.Soil.64_829397 JE.Soil.64_829752 JE.Soil.64_830022 JE.Soil.64_830197 JE.Soil.64_830335 JE.Soil.64_830482 JE.Soil.64_830595 JE.Soil.64_830747 JE.Soil.64_830771 JE.Soil.64_830876 JE.Soil.64_830929 JE.Soil.64_830938 JE.Soil.64_831101 JE.Soil.64_831213 JE.Soil.64_831445 JE.Soil.64_831655 JE.Soil.64_831668 JE.Soil.64_832054 JE.Soil.64_832297 JE.Soil.64_832571 JE.Soil.64_832577 JE.Soil.64_832851 JE.Soil.64_832878 JE.Soil.64_833227 JE.Soil.64_833336 JE.Soil.64_833528 JE.Soil.64_833577 JE.Soil.64_833711 JE.Soil.64_833988 JE.Soil.64_834518 JE.Soil.64_834577 JE.Soil.64_834797 JE.Soil.64_834898 JE.Soil.64_835527 JE.Soil.64_835729 JE.Soil.64_835812 JE.Soil.64_836361 JE.Soil.64_838560 JE.Soil.64_838796 JE.Soil.64_838911 JE.Soil.64_839106 JE.Soil.64_839122 JE.Soil.64_839672 JE.Soil.64_839908 JE.Soil.64_839968 JE.Soil.64_840762 JE.Soil.64_840996 JE.Soil.64_841259 JE.Soil.64_841622 JE.Soil.64_842092 JE.Soil.64_842449 JE.Soil.64_842658 JE.Soil.64_842972 JE.Soil.64_843070 JE.Soil.64_843175 JE.Soil.64_843258 JE.Soil.64_843540 JE.Soil.64_844092 JE.Soil.64_844294 JE.Soil.64_845002 JE.Soil.64_845141 JE.Soil.64_845186 JE.Soil.64_845348 JE.Soil.64_845361 JE.Soil.64_845647 JE.Soil.64_845753 JE.Soil.64_845766 JE.Soil.64_845841 JE.Soil.64_845931 JE.Soil.64_847157 JE.Soil.64_847263 JE.Soil.64_847892 JE.Soil.64_848514 JE.Soil.64_849129 JE.Soil.64_849324 JE.Soil.64_849487 JE.Soil.64_849762 JE.Soil.64_850127 JE.Soil.64_850251 JE.Soil.64_850651 JE.Soil.64_850743 JE.Soil.64_850927 JE.Soil.64_851444 JE.Soil.64_851517 JE.Soil.64_852005 JE.Soil.64_852022 JE.Soil.64_852171 JE.Soil.64_852380 JE.Soil.64_853287 JE.Soil.64_853477 JE.Soil.64_853971 JE.Soil.64_854013 JE.Soil.64_854101 JE.Soil.64_854981 JE.Soil.64_855861 JE.Soil.64_856090 JE.Soil.64_856416 JE.Soil.64_856454 JE.Soil.64_856463 JE.Soil.64_856541 JE.Soil.64_856719 JE.Soil.64_856918 JE.Soil.64_857521 JE.Soil.64_857567 JE.Soil.64_857702 JE.Soil.64_857802 JE.Soil.64_857832 JE.Soil.64_857903 JE.Soil.64_858159 JE.Soil.64_858408 JE.Soil.64_858511 JE.Soil.64_858868 JE.Soil.64_859135 JE.Soil.64_859743 JE.Soil.64_859825 JE.Soil.64_860754 JE.Soil.64_860794 JE.Soil.64_860830 JE.Soil.64_861211 JE.Soil.64_861348 JE.Soil.64_861621 JE.Soil.64_861798 JE.Soil.64_861801 JE.Soil.64_861857 JE.Soil.64_862417 JE.Soil.64_862440 JE.Soil.64_862703 JE.Soil.64_863042 JE.Soil.64_863160 JE.Soil.64_863229 JE.Soil.64_863250 JE.Soil.64_863305 JE.Soil.64_863310 JE.Soil.64_863477 JE.Soil.64_863566 JE.Soil.64_863851 JE.Soil.64_863890 JE.Soil.64_864039 JE.Soil.64_864237 JE.Soil.64_864367 JE.Soil.64_864381 JE.Soil.64_865054 JE.Soil.64_865126 JE.Soil.64_865678 JE.Soil.64_865715 JE.Soil.64_865928 JE.Soil.64_866517 JE.Soil.64_866906 JE.Soil.64_867670 JE.Soil.64_867690 JE.Soil.64_868210 JE.Soil.64_868599 JE.Soil.64_868620 JE.Soil.64_868678 JE.Soil.64_868723 JE.Soil.64_868779 JE.Soil.64_868827 JE.Soil.64_868857 JE.Soil.64_869418 JE.Soil.64_869592 JE.Soil.64_869637 JE.Soil.64_869725 JE.Soil.64_869918 JE.Soil.64_870054 JE.Soil.64_870314 JE.Soil.64_870536 JE.Soil.64_870895 JE.Soil.64_871279 JE.Soil.64_871719 JE.Soil.64_871895 JE.Soil.64_872033 JE.Soil.64_872219 JE.Soil.64_872297 JE.Soil.64_872313 JE.Soil.64_872397 JE.Soil.64_872443 JE.Soil.64_872577 JE.Soil.64_872638 JE.Soil.64_872648 JE.Soil.64_872818 JE.Soil.64_872977 JE.Soil.64_873114 JE.Soil.64_873256 JE.Soil.64_873371 JE.Soil.64_873606 JE.Soil.64_873666 JE.Soil.64_873736 JE.Soil.64_874575 JE.Soil.64_874798 JE.Soil.64_874835 JE.Soil.64_875386 JE.Soil.64_875577 JE.Soil.64_875685 JE.Soil.64_876386 JE.Soil.64_876534 JE.Soil.64_876768 JE.Soil.64_876913 JE.Soil.64_877128 JE.Soil.64_877551 JE.Soil.64_877579 JE.Soil.64_877788 JE.Soil.64_877944 JE.Soil.64_878118 JE.Soil.64_878139 JE.Soil.64_878161 JE.Soil.64_878770 JE.Soil.64_878818 JE.Soil.64_878857 JE.Soil.64_878963 JE.Soil.64_879068 JE.Soil.64_879319 JE.Soil.64_879353 JE.Soil.64_879939 JE.Soil.64_880052 JE.Soil.64_880104 JE.Soil.64_880846 JE.Soil.64_880911 JE.Soil.64_881038 JE.Soil.64_881076 JE.Soil.64_881301 JE.Soil.64_881370 JE.Soil.64_881458 JE.Soil.64_881891 JE.Soil.64_882684 JE.Soil.64_883200 JE.Soil.64_883335 JE.Soil.64_883567 JE.Soil.64_883592 JE.Soil.64_883692 JE.Soil.64_883822 JE.Soil.64_884143 JE.Soil.64_884496 JE.Soil.64_884669 JE.Soil.64_884683 JE.Soil.64_884753 JE.Soil.64_885318 JE.Soil.64_885487 JE.Soil.64_885594 JE.Soil.64_886981 JE.Soil.64_886991 JE.Soil.64_887085 JE.Soil.64_887201 JE.Soil.64_887277 JE.Soil.64_887309 JE.Soil.64_887500 JE.Soil.64_888491 JE.Soil.64_888582 JE.Soil.64_889374 JE.Soil.64_889750 JE.Soil.64_890002 JE.Soil.64_890073 JE.Soil.64_890255 JE.Soil.64_890326 JE.Soil.64_890549 JE.Soil.64_890592 JE.Soil.64_891248 JE.Soil.64_891306 JE.Soil.64_891405 JE.Soil.64_891421 JE.Soil.64_891823 JE.Soil.64_891995 JE.Soil.64_892168 JE.Soil.64_893347 JE.Soil.64_893640 JE.Soil.64_893754 JE.Soil.64_893811 JE.Soil.64_894056 JE.Soil.64_894279 JE.Soil.64_894480 JE.Soil.64_894667 JE.Soil.64_894930 JE.Soil.64_895181 JE.Soil.64_895458 JE.Soil.64_895580 JE.Soil.64_895646 JE.Soil.64_895662 JE.Soil.64_895693 JE.Soil.64_895723 JE.Soil.64_895816 JE.Soil.64_895914 JE.Soil.64_895956 JE.Soil.64_896210 JE.Soil.64_896965 JE.Soil.64_897091 JE.Soil.64_897136 JE.Soil.64_897479 JE.Soil.64_897757 JE.Soil.64_897776 JE.Soil.64_898116 JE.Soil.64_898941 JE.Soil.64_898970 JE.Soil.64_899309 JE.Soil.64_899680 JE.Soil.64_899688 JE.Soil.64_900449 JE.Soil.64_900743 JE.Soil.64_901112 JE.Soil.64_901208 JE.Soil.64_901326 JE.Soil.64_901649 JE.Soil.64_901687 JE.Soil.64_901979 JE.Soil.64_902045 JE.Soil.64_902352 JE.Soil.64_902439 JE.Soil.64_902547 JE.Soil.64_902970 JE.Soil.64_903037 JE.Soil.64_903040 JE.Soil.64_903107 JE.Soil.64_903109 JE.Soil.64_903245 JE.Soil.64_903311 JE.Soil.64_903398 JE.Soil.64_903719 JE.Soil.64_903800 JE.Soil.64_903818 JE.Soil.64_903978 JE.Soil.64_904016 JE.Soil.64_904077 JE.Soil.64_904129 JE.Soil.64_904440 JE.Soil.64_904589 JE.Soil.64_904748 JE.Soil.64_904901 JE.Soil.64_904965 JE.Soil.64_905051 JE.Soil.64_905550 JE.Soil.64_906184 JE.Soil.64_906252 JE.Soil.64_906379 JE.Soil.64_906651 JE.Soil.64_906686 JE.Soil.64_906808 JE.Soil.64_907264 JE.Soil.64_907701 JE.Soil.64_908112 JE.Soil.64_908182 JE.Soil.64_908341 JE.Soil.64_908492 JE.Soil.64_908573 JE.Soil.64_908759 JE.Soil.64_908760 JE.Soil.64_909161 JE.Soil.64_909333 JE.Soil.64_909357 JE.Soil.64_909412 JE.Soil.64_909437 JE.Soil.64_909511 JE.Soil.64_909546 JE.Soil.64_909585 JE.Soil.64_909742 JE.Soil.64_910193 JE.Soil.64_910653 JE.Soil.64_910742 JE.Soil.64_911685 JE.Soil.64_912135 JE.Soil.64_912359 JE.Soil.64_912800 JE.Soil.64_913142 JE.Soil.64_913397 JE.Soil.64_913750 JE.Soil.64_913790 JE.Soil.64_914138 JE.Soil.64_915001 JE.Soil.64_915748 JE.Soil.64_916199 JE.Soil.64_916367 JE.Soil.64_916439 JE.Soil.64_916786 JE.Soil.64_917294 JE.Soil.64_917341 JE.Soil.64_917719 JE.Soil.64_917846 JE.Soil.64_918033 JE.Soil.64_918297 JE.Soil.64_918383 JE.Soil.64_918678 JE.Soil.64_918822 JE.Soil.64_918979 JE.Soil.64_919053 JE.Soil.64_919505 JE.Soil.64_919843 JE.Soil.64_919914 JE.Soil.64_919938 JE.Soil.64_920564 JE.Soil.64_920855 JE.Soil.64_920909 JE.Soil.64_921162 JE.Soil.64_921275 JE.Soil.64_922247 JE.Soil.64_922342 JE.Soil.64_922717 JE.Soil.64_923230 JE.Soil.64_923376 JE.Soil.64_923603 JE.Soil.64_923783 JE.Soil.64_923862 JE.Soil.64_923883 JE.Soil.64_924380 JE.Soil.64_924823 JE.Soil.64_925367 JE.Soil.64_925681 JE.Soil.64_925759 JE.Soil.64_925813 JE.Soil.64_925823 JE.Soil.64_926006 JE.Soil.64_926083 JE.Soil.64_926363 JE.Soil.64_926373 JE.Soil.64_927277 JE.Soil.64_927485 JE.Soil.64_928024 JE.Soil.64_928228 JE.Soil.64_928484 JE.Soil.64_928975 JE.Soil.64_929484 JE.Soil.64_930245 JE.Soil.64_930587 JE.Soil.64_930659 JE.Soil.64_931169 JE.Soil.64_931262 JE.Soil.64_931356 JE.Soil.64_931689 JE.Soil.64_932239 JE.Soil.64_932463 JE.Soil.64_932562 JE.Soil.64_933748 JE.Soil.64_933996 JE.Soil.64_934221 JE.Soil.64_934509 JE.Soil.64_934529 JE.Soil.64_934572 JE.Soil.64_935060 JE.Soil.64_935422 JE.Soil.64_935487 JE.Soil.64_935863 JE.Soil.64_935891 JE.Soil.64_935996 JE.Soil.64_936022 JE.Soil.64_936324 JE.Soil.64_936518 JE.Soil.64_936895 JE.Soil.64_936929 JE.Soil.64_937235 JE.Soil.64_938688 JE.Soil.64_939129 JE.Soil.64_939174 JE.Soil.64_939418 JE.Soil.64_939667 JE.Soil.64_939754 JE.Soil.64_939823 JE.Soil.64_939851 JE.Soil.64_940247 JE.Soil.64_940770 JE.Soil.64_941134 JE.Soil.64_941420 JE.Soil.64_941430 JE.Soil.64_942251 JE.Soil.64_942324 JE.Soil.64_942623 JE.Soil.64_943067 JE.Soil.64_943127 JE.Soil.64_943403 JE.Soil.64_943892 JE.Soil.64_943976 JE.Soil.64_944140 JE.Soil.64_944183 JE.Soil.64_944343 JE.Soil.64_944430 JE.Soil.64_944498 JE.Soil.64_944635 JE.Soil.64_945138 JE.Soil.64_945222 JE.Soil.64_945801 JE.Soil.64_946601 JE.Soil.64_946682 JE.Soil.64_946924 JE.Soil.64_946978 JE.Soil.64_947250 JE.Soil.64_947281 JE.Soil.64_948046 JE.Soil.64_948330 JE.Soil.64_948515 JE.Soil.64_948531 JE.Soil.64_948590 JE.Soil.64_948980 JE.Soil.64_948992 JE.Soil.64_949399 JE.Soil.64_949588 JE.Soil.64_949900 JE.Soil.64_950446 JE.Soil.64_950790 JE.Soil.64_950837 JE.Soil.64_951347 JE.Soil.64_951795 JE.Soil.64_951907 JE.Soil.64_951997 JE.Soil.64_952163 JE.Soil.64_952272 JE.Soil.64_952383 JE.Soil.64_952601 JE.Soil.64_953036 JE.Soil.64_953197 JE.Soil.64_953745 JE.Soil.64_953981 JE.Soil.64_954173 JE.Soil.64_954301 JE.Soil.64_954309 JE.Soil.64_954317 JE.Soil.64_954402 JE.Soil.64_954680 JE.Soil.64_954912 JE.Soil.64_955118 JE.Soil.64_955272 JE.Soil.64_955300 JE.Soil.64_955485 JE.Soil.64_956595 JE.Soil.64_956625 JE.Soil.64_957425 JE.Soil.64_957574 JE.Soil.64_957581 JE.Soil.64_957607 JE.Soil.64_957813 JE.Soil.64_958261 JE.Soil.64_959006 JE.Soil.64_959618 JE.Soil.64_959978 JE.Soil.64_960033 JE.Soil.64_960128 JE.Soil.64_960398 JE.Soil.64_960498 JE.Soil.64_960678 JE.Soil.64_960720 JE.Soil.64_960779 JE.Soil.64_961031 JE.Soil.64_961445 JE.Soil.64_961829 JE.Soil.64_961838 JE.Soil.64_963220 JE.Soil.64_963245 JE.Soil.64_963514 JE.Soil.64_963847 JE.Soil.64_963964 JE.Soil.64_964272 JE.Soil.64_964316 JE.Soil.64_964367 JE.Soil.64_964875 JE.Soil.64_965221 JE.Soil.64_965410 JE.Soil.64_965574 JE.Soil.64_966454 JE.Soil.64_966472 JE.Soil.64_966547 JE.Soil.64_967047 JE.Soil.64_967377 JE.Soil.64_967393 JE.Soil.64_967402 JE.Soil.64_967603 JE.Soil.64_967720 JE.Soil.64_968021 JE.Soil.64_968033 JE.Soil.64_968387 JE.Soil.64_968547 JE.Soil.64_968559 JE.Soil.64_968641 JE.Soil.64_969074 JE.Soil.64_969457 JE.Soil.64_969490 JE.Soil.64_969535 JE.Soil.64_969544 JE.Soil.64_969556 JE.Soil.64_969617 JE.Soil.64_969732 JE.Soil.64_969776 JE.Soil.64_970186 JE.Soil.64_970305 JE.Soil.64_970341 JE.Soil.64_970635 JE.Soil.64_970764 JE.Soil.64_970770 JE.Soil.64_970937 JE.Soil.64_971106 JE.Soil.64_971228 JE.Soil.64_971271 JE.Soil.64_971675 JE.Soil.64_971678 JE.Soil.64_971707 JE.Soil.64_971981 JE.Soil.64_972101 JE.Soil.64_972286 JE.Soil.64_972456 JE.Soil.64_972643 JE.Soil.64_972810 JE.Soil.64_972931 JE.Soil.64_972973 JE.Soil.64_973114 JE.Soil.64_973461 JE.Soil.64_973630 JE.Soil.64_973645 JE.Soil.64_973893 JE.Soil.64_974392 JE.Soil.64_974638 JE.Soil.64_974810 JE.Soil.64_975471 JE.Soil.64_975869 JE.Soil.64_975975 JE.Soil.64_977162 JE.Soil.64_977310 JE.Soil.64_977325 JE.Soil.64_978008 JE.Soil.64_978151 JE.Soil.64_978206 JE.Soil.64_978230 JE.Soil.64_978261 JE.Soil.64_978281 JE.Soil.64_978917 JE.Soil.64_978956 JE.Soil.64_979055 JE.Soil.64_979524 JE.Soil.64_979547 JE.Soil.64_979705 JE.Soil.64_979784 JE.Soil.64_980554 JE.Soil.64_980716 JE.Soil.64_981254 JE.Soil.64_981432 JE.Soil.64_981545 JE.Soil.64_981806 JE.Soil.64_981915 JE.Soil.64_982015 JE.Soil.64_982167 JE.Soil.64_982574 JE.Soil.64_982718 JE.Soil.64_982966 JE.Soil.64_982999 JE.Soil.64_983107 JE.Soil.64_983117 JE.Soil.64_983373 JE.Soil.64_983730 JE.Soil.64_984048 JE.Soil.64_984081 JE.Soil.64_984121 JE.Soil.64_984215 JE.Soil.64_984245 JE.Soil.64_984402 JE.Soil.64_985399 JE.Soil.64_985444 JE.Soil.64_986177 JE.Soil.64_986242 JE.Soil.64_987120 JE.Soil.64_987792 JE.Soil.64_988140 JE.Soil.64_988196 JE.Soil.64_988249 JE.Soil.64_988274 JE.Soil.64_988357 JE.Soil.64_988429 JE.Soil.64_988614 JE.Soil.64_988797 JE.Soil.64_988875 JE.Soil.64_988962 JE.Soil.64_989182 JE.Soil.64_989537 JE.Soil.64_989632 JE.Soil.64_989675 JE.Soil.64_989762 JE.Soil.64_989902 JE.Soil.64_990636 JE.Soil.64_990879 JE.Soil.64_990962 JE.Soil.64_991047 JE.Soil.64_991185 JE.Soil.64_991446 JE.Soil.64_991952 JE.Soil.64_992008 JE.Soil.64_992107 JE.Soil.64_992195 JE.Soil.64_992695 JE.Soil.64_993238 JE.Soil.64_993904 JE.Soil.64_993949 JE.Soil.64_994215 JE.Soil.64_994705 JE.Soil.64_994770 JE.Soil.64_994803 JE.Soil.64_995396 JE.Soil.64_996728 JE.Soil.64_996956 JE.Soil.64_997004 JE.Soil.64_997120 JE.Soil.64_997195 JE.Soil.64_997312 JE.Soil.64_997335 JE.Soil.64_997696 JE.Soil.64_997767 JE.Soil.64_997915 JE.Soil.64_998042 JE.Soil.64_998070 JE.Soil.64_998681 JE.Soil.64_998754 JE.Soil.64_998810 JE.Soil.64_998838 JE.Soil.64_999106 JE.Soil.64_999135 JE.Soil.64_999141 JE.Soil.64_999287 JE.Soil.64_999335 JE.Soil.64_999431 JE.Soil.64_999476 JE.Soil.64_999545 JE.Soil.64_999591 JE.Soil.64_1000430 JE.Soil.64_1000447 JE.Soil.64_1000514 JE.Soil.64_1000530 JE.Soil.64_1000572 JE.Soil.64_1000862 JE.Soil.64_1001300 JE.Soil.64_1001571 JE.Soil.64_1001609 JE.Soil.64_1002376 JE.Soil.64_1003296 JE.Soil.64_1003323 JE.Soil.64_1003542 JE.Soil.64_1004988 JE.Soil.64_1005061 JE.Soil.64_1005062 JE.Soil.64_1005158 JE.Soil.64_1006061 JE.Soil.64_1006759 JE.Soil.64_1007246 JE.Soil.64_1007308 JE.Soil.64_1007450 JE.Soil.64_1007461 JE.Soil.64_1007668 JE.Soil.64_1007871 JE.Soil.64_1008302 JE.Soil.64_1008457 JE.Soil.64_1008624 JE.Soil.64_1009176 JE.Soil.64_1009725 JE.Soil.64_1010284 JE.Soil.64_1010679 JE.Soil.64_1010700 JE.Soil.64_1010859 JE.Soil.64_1011247 JE.Soil.64_1011910 JE.Soil.64_1012366 JE.Soil.64_1012562 JE.Soil.64_1012963 JE.Soil.64_1013108 JE.Soil.64_1013257 JE.Soil.64_1013608 JE.Soil.64_1013891 JE.Soil.64_1014191 JE.Soil.64_1015047 JE.Soil.64_1015062 JE.Soil.64_1015215 JE.Soil.64_1015257 JE.Soil.64_1015551 JE.Soil.64_1015640 JE.Soil.64_1015874 JE.Soil.64_1016222 JE.Soil.64_1016275 JE.Soil.64_1016581 JE.Soil.64_1017022 JE.Soil.64_1017124 JE.Soil.64_1017541 JE.Soil.64_1018583 JE.Soil.64_1018835 JE.Soil.64_1018867 JE.Soil.64_1019872 JE.Soil.64_1019960 JE.Soil.64_1020477 JE.Soil.64_1020609 JE.Soil.64_1020701 JE.Soil.64_1020969 JE.Soil.64_1021302 JE.Soil.64_1021344 JE.Soil.64_1021420 JE.Soil.64_1021705 JE.Soil.64_1021722 JE.Soil.64_1021740 JE.Soil.64_1021826 JE.Soil.64_1021855 JE.Soil.64_1022186 JE.Soil.64_1022656 JE.Soil.64_1022997 JE.Soil.64_1023114 JE.Soil.64_1023175 JE.Soil.64_1023194 JE.Soil.64_1023248 JE.Soil.64_1023308 JE.Soil.64_1024096 JE.Soil.64_1024274 JE.Soil.64_1024533 JE.Soil.64_1025181 JE.Soil.64_1025219 JE.Soil.64_1025428 JE.Soil.64_1025770 JE.Soil.64_1025929 JE.Soil.64_1026333 JE.Soil.64_1026447 JE.Soil.64_1026458 JE.Soil.64_1026526 JE.Soil.64_1026872 JE.Soil.64_1027029 JE.Soil.64_1027210 JE.Soil.64_1027782 JE.Soil.64_1028177 JE.Soil.64_1028302 JE.Soil.64_1028620 JE.Soil.64_1028652 JE.Soil.64_1028829 JE.Soil.64_1029035 JE.Soil.64_1029036 JE.Soil.64_1029294 JE.Soil.64_1029356 JE.Soil.64_1029932 JE.Soil.64_1029961 JE.Soil.64_1029977 JE.Soil.64_1030323 JE.Soil.64_1030874 JE.Soil.64_1030946 JE.Soil.64_1031454 JE.Soil.64_1031503 JE.Soil.64_1032025 JE.Soil.64_1032058 JE.Soil.64_1032648 JE.Soil.64_1032973 JE.Soil.64_1033547 JE.Soil.64_1033776 JE.Soil.64_1034290 JE.Soil.64_1034593 JE.Soil.64_1034764 JE.Soil.64_1034804 JE.Soil.64_1034839 JE.Soil.64_1034901 JE.Soil.64_1034928 JE.Soil.64_1035272 JE.Soil.64_1035293 JE.Soil.64_1036022 JE.Soil.64_1036041 JE.Soil.64_1036343 JE.Soil.64_1036377 JE.Soil.64_1037046 JE.Soil.64_1037105 JE.Soil.64_1037230 JE.Soil.64_1037334 JE.Soil.64_1037448 JE.Soil.64_1037779 JE.Soil.64_1038018 JE.Soil.64_1039283 JE.Soil.64_1039441 JE.Soil.64_1039994 JE.Soil.64_1040117 JE.Soil.64_1040911 JE.Soil.64_1040984 JE.Soil.64_1041008 JE.Soil.64_1041107 JE.Soil.64_1041294 JE.Soil.64_1041339 JE.Soil.64_1041359 JE.Soil.64_1041557 JE.Soil.64_1041584 JE.Soil.64_1042132 JE.Soil.64_1042347 JE.Soil.64_1042466 JE.Soil.64_1042471 JE.Soil.64_1042665 JE.Soil.64_1042787 JE.Soil.64_1043271 JE.Soil.64_1043330 JE.Soil.64_1043483 JE.Soil.64_1044617 JE.Soil.64_1044785 JE.Soil.64_1044880 JE.Soil.64_1045161 JE.Soil.64_1045363 JE.Soil.64_1045634 JE.Soil.64_1045987 JE.Soil.64_1046178 JE.Soil.64_1046347 JE.Soil.64_1046534 JE.Soil.64_1046912 JE.Soil.64_1046933 JE.Soil.64_1047025 JE.Soil.64_1047052 JE.Soil.64_1047079 JE.Soil.64_1047224 JE.Soil.64_1047404 JE.Soil.64_1047493 JE.Soil.64_1047609 JE.Soil.64_1048035 JE.Soil.64_1048057 JE.Soil.64_1048114 JE.Soil.64_1048234 JE.Soil.64_1048270 JE.Soil.64_1048272 JE.Soil.64_1048346 JE.Soil.64_1048360 JE.Soil.64_1048924 JE.Soil.64_1049587 JE.Soil.64_1049938 JE.Soil.64_1050878 JE.Soil.64_1050953 JE.Soil.64_1051395 JE.Soil.64_1051574 JE.Soil.64_1051594 JE.Soil.64_1051969 JE.Soil.64_1052174 JE.Soil.64_1052457 JE.Soil.64_1053029 JE.Soil.64_1053128 JE.Soil.64_1053134 JE.Soil.64_1053232 JE.Soil.64_1053330 JE.Soil.64_1053390 JE.Soil.64_1053508 JE.Soil.64_1053613 JE.Soil.64_1053669 JE.Soil.64_1053690 JE.Soil.64_1053767 JE.Soil.64_1053880 JE.Soil.64_1053887 JE.Soil.64_1054011 JE.Soil.64_1054600 JE.Soil.64_1054726 JE.Soil.64_1054749 JE.Soil.64_1055334 JE.Soil.64_1055841 JE.Soil.64_1055867 JE.Soil.64_1055904 JE.Soil.64_1055932 JE.Soil.64_1056219 JE.Soil.64_1056536 JE.Soil.64_1056795 JE.Soil.64_1057119 JE.Soil.64_1057677 JE.Soil.64_1057753 JE.Soil.64_1058127 JE.Soil.64_1058559 JE.Soil.64_1058576 JE.Soil.64_1058682 JE.Soil.64_1058806 JE.Soil.64_1058956 JE.Soil.64_1058994 JE.Soil.64_1059956 JE.Soil.64_1060101 JE.Soil.64_1060374 JE.Soil.64_1060536 JE.Soil.64_1061507 JE.Soil.64_1061579 JE.Soil.64_1062102 JE.Soil.64_1063466 JE.Soil.64_1063788 JE.Soil.64_1064375 JE.Soil.64_1065081 JE.Soil.64_1065838 JE.Soil.64_1066155 JE.Soil.64_1066444 JE.Soil.64_1066626 JE.Soil.64_1066934 JE.Soil.64_1067064 JE.Soil.64_1067148 JE.Soil.64_1067662 JE.Soil.64_1067995 JE.Soil.64_1068164 JE.Soil.64_1068284 JE.Soil.64_1068494 JE.Soil.64_1068504 JE.Soil.64_1068557 JE.Soil.64_1068596 JE.Soil.64_1068627 JE.Soil.64_1068734 JE.Soil.64_1068913 JE.Soil.64_1069032 JE.Soil.64_1069048 JE.Soil.64_1069287 JE.Soil.64_1069882 JE.Soil.64_1070119 JE.Soil.64_1070525 JE.Soil.64_1071425 JE.Soil.64_1071612 JE.Soil.64_1072005 JE.Soil.64_1072461 JE.Soil.64_1072482 JE.Soil.64_1072646 JE.Soil.64_1072823 JE.Soil.64_1072955 JE.Soil.64_1072999 JE.Soil.64_1073128 JE.Soil.64_1073922 JE.Soil.64_1074845 JE.Soil.64_1074924 JE.Soil.64_1075535 JE.Soil.64_1075727 JE.Soil.64_1075978 JE.Soil.64_1076106 JE.Soil.64_1076244 JE.Soil.64_1076485 JE.Soil.64_1076982 JE.Soil.64_1077078 JE.Soil.64_1077282 JE.Soil.64_1077485 JE.Soil.64_1077752 JE.Soil.64_1078048 JE.Soil.64_1078412 JE.Soil.64_1078762 JE.Soil.64_1079619 JE.Soil.64_1079810 JE.Soil.64_1079853 JE.Soil.64_1079877 JE.Soil.64_1079947 JE.Soil.64_1080095 JE.Soil.64_1080265 JE.Soil.64_1080307 JE.Soil.64_1080354 JE.Soil.64_1080374 JE.Soil.64_1080522 JE.Soil.64_1080646 JE.Soil.64_1080822 JE.Soil.64_1081065 JE.Soil.64_1081842 JE.Soil.64_1081963 JE.Soil.64_1082086 JE.Soil.64_1082129 JE.Soil.64_1082473 JE.Soil.64_1082797 JE.Soil.64_1083671 JE.Soil.64_1083675 JE.Soil.64_1084230 JE.Soil.64_1084252 JE.Soil.64_1084299 JE.Soil.64_1084313 JE.Soil.64_1084370 JE.Soil.64_1084604 JE.Soil.64_1084653 JE.Soil.64_1084913 JE.Soil.64_1085036 JE.Soil.64_1085579 JE.Soil.64_1085663 JE.Soil.64_1085968 JE.Soil.64_1085984 JE.Soil.64_1086330 JE.Soil.64_1086434 JE.Soil.64_1086698 JE.Soil.64_1086938 JE.Soil.64_1087051 JE.Soil.64_1087235 JE.Soil.64_1087572 JE.Soil.64_1087854 JE.Soil.64_1087914 JE.Soil.64_1088093 JE.Soil.64_1088113 JE.Soil.64_1088146 JE.Soil.64_1088508 JE.Soil.64_1088529 JE.Soil.64_1088545 JE.Soil.64_1088669 JE.Soil.64_1088918 JE.Soil.64_1089067 JE.Soil.64_1089156 JE.Soil.64_1089381 JE.Soil.64_1089574 JE.Soil.64_1090017 JE.Soil.64_1090169 JE.Soil.64_1090629 JE.Soil.64_1090894 JE.Soil.64_1091001 JE.Soil.64_1091067 JE.Soil.64_1091328 JE.Soil.64_1091378 JE.Soil.64_1092039 JE.Soil.64_1092199 JE.Soil.64_1092225 JE.Soil.64_1092852 JE.Soil.64_1092919 JE.Soil.64_1092993 JE.Soil.64_1093184 JE.Soil.64_1093719 JE.Soil.64_1094112 JE.Soil.64_1094800 JE.Soil.64_1094942 JE.Soil.64_1095033 JE.Soil.64_1095039 JE.Soil.64_1095244 JE.Soil.64_1095407 JE.Soil.64_1095760 JE.Soil.64_1096038 JE.Soil.64_1096079 JE.Soil.64_1096277 JE.Soil.64_1096465 JE.Soil.64_1096608 JE.Soil.64_1096850 JE.Soil.64_1097014 JE.Soil.64_1097215 JE.Soil.64_1097416 JE.Soil.64_1097474 JE.Soil.64_1097495 JE.Soil.64_1097568 JE.Soil.64_1097594 JE.Soil.64_1099014 JE.Soil.64_1099044 JE.Soil.64_1099633 JE.Soil.64_1099689 JE.Soil.64_1100137 JE.Soil.64_1100402 JE.Soil.64_1100530 JE.Soil.64_1100610 JE.Soil.64_1101070 JE.Soil.64_1101083 JE.Soil.64_1101099 JE.Soil.64_1101103 JE.Soil.64_1101317 JE.Soil.64_1101373 JE.Soil.64_1101695 JE.Soil.64_1103023 JE.Soil.64_1103736 JE.Soil.64_1103802 JE.Soil.64_1103920 JE.Soil.64_1104431 JE.Soil.64_1104528 JE.Soil.64_1105001 JE.Soil.64_1105147 JE.Soil.64_1105293 JE.Soil.64_1105581 JE.Soil.64_1105886 JE.Soil.64_1106237 JE.Soil.64_1106293 JE.Soil.64_1106533 JE.Soil.64_1106540 JE.Soil.64_1106667 JE.Soil.64_1106817 JE.Soil.64_1107159 JE.Soil.64_1108504 JE.Soil.64_1108715 JE.Soil.64_1108764 JE.Soil.64_1109269 JE.Soil.64_1109652 JE.Soil.64_1109760 JE.Soil.64_1109904 JE.Soil.64_1110157 JE.Soil.64_1110170 JE.Soil.64_1110200 JE.Soil.64_1110243 JE.Soil.64_1110385 JE.Soil.64_1111628 JE.Soil.64_1111764 JE.Soil.64_1112015 JE.Soil.64_1112017 JE.Soil.64_1112386 JE.Soil.64_1112541 JE.Soil.64_1112790 JE.Soil.64_1113202 JE.Soil.64_1113505 JE.Soil.64_1113600 JE.Soil.64_1113807 JE.Soil.64_1114727 JE.Soil.64_1114857 JE.Soil.64_1115066 JE.Soil.64_1115069 JE.Soil.64_1115425 JE.Soil.64_1116412 JE.Soil.64_1117516 JE.Soil.64_1117759 JE.Soil.64_1117875 JE.Soil.64_1118259 JE.Soil.64_1118260 JE.Soil.64_1119485 JE.Soil.64_1119824 JE.Soil.64_1120479 JE.Soil.64_1120924 JE.Soil.64_1121111 JE.Soil.64_1121281 JE.Soil.64_1121451 JE.Soil.64_1121463 JE.Soil.64_1122175 JE.Soil.64_1122708 JE.Soil.64_1122717 JE.Soil.64_1122866 JE.Soil.64_1122898 JE.Soil.64_1122909 JE.Soil.64_1122996 JE.Soil.64_1123149 JE.Soil.64_1123444 JE.Soil.64_1123674 JE.Soil.64_1123723 JE.Soil.64_1124014 JE.Soil.64_1124126 JE.Soil.64_1124165 JE.Soil.64_1124229 JE.Soil.64_1124581 JE.Soil.64_1124964 JE.Soil.64_1125274 JE.Soil.64_1125483 JE.Soil.64_1125547 JE.Soil.64_1125552 JE.Soil.64_1126137 JE.Soil.64_1126230 JE.Soil.64_1126707 JE.Soil.64_1126796 JE.Soil.64_1126855 JE.Soil.64_1126971 JE.Soil.64_1127008 JE.Soil.64_1127100 JE.Soil.64_1127321 JE.Soil.64_1127483 JE.Soil.64_1127615 JE.Soil.64_1127720 JE.Soil.64_1127869 JE.Soil.64_1128161 JE.Soil.64_1128334 JE.Soil.64_1128798 JE.Soil.64_1128831 JE.Soil.64_1129656 JE.Soil.64_1129821 JE.Soil.64_1130228 JE.Soil.64_1130617 JE.Soil.64_1130723 JE.Soil.64_1130768 JE.Soil.64_1130824 JE.Soil.64_1130935 JE.Soil.64_1131068 JE.Soil.64_1131427 JE.Soil.64_1131546 JE.Soil.64_1131637 JE.Soil.64_1131669 JE.Soil.64_1131683 JE.Soil.64_1131753 JE.Soil.64_1132127 JE.Soil.64_1132752 JE.Soil.64_1133854 JE.Soil.64_1134011 JE.Soil.64_1134074 JE.Soil.64_1134280 JE.Soil.64_1134785 JE.Soil.64_1135203 JE.Soil.64_1135328 JE.Soil.64_1135522 JE.Soil.64_1135769 JE.Soil.64_1135794 JE.Soil.64_1135857 JE.Soil.64_1136311 JE.Soil.64_1136409 JE.Soil.64_1137146 JE.Soil.64_1137234 JE.Soil.64_1137329 JE.Soil.64_1137384 JE.Soil.64_1137456 JE.Soil.64_1137458 JE.Soil.64_1137959 JE.Soil.64_1138407 JE.Soil.64_1138997 JE.Soil.64_1139783 JE.Soil.64_1139831 JE.Soil.64_1139914 JE.Soil.64_1139930 JE.Soil.64_1140774 JE.Soil.64_1140785 JE.Soil.64_1140887 JE.Soil.64_1141280 JE.Soil.64_1141414 JE.Soil.64_1141502 JE.Soil.64_1141770 JE.Soil.64_1141999 JE.Soil.64_1142530 JE.Soil.64_1142927 JE.Soil.64_1143776 JE.Soil.64_1143892 JE.Soil.64_1144525 JE.Soil.64_1144591 JE.Soil.64_1144604 JE.Soil.64_1144634 JE.Soil.64_1144798 JE.Soil.64_1145169 JE.Soil.64_1145265 JE.Soil.64_1145312 JE.Soil.64_1145764 JE.Soil.64_1145797 JE.Soil.64_1145909 JE.Soil.64_1145974 JE.Soil.64_1146146 JE.Soil.64_1146786 JE.Soil.64_1147502 JE.Soil.64_1147580 JE.Soil.64_1147987 JE.Soil.64_1148334 JE.Soil.64_1148578 JE.Soil.64_1148904 JE.Soil.64_1149321 JE.Soil.64_1149758 JE.Soil.64_1149806 JE.Soil.64_1149830 JE.Soil.64_1150092 JE.Soil.64_1150141 JE.Soil.64_1150238 JE.Soil.64_1150391 JE.Soil.64_1151379 JE.Soil.64_1151615 JE.Soil.64_1152087 JE.Soil.64_1153062 JE.Soil.64_1153085 JE.Soil.64_1153159 JE.Soil.64_1153166 JE.Soil.64_1153193 JE.Soil.64_1154965 JE.Soil.64_1156134 JE.Soil.64_1156271 JE.Soil.64_1156673 JE.Soil.64_1156975 JE.Soil.64_1157166 JE.Soil.64_1157608 JE.Soil.64_1157712 JE.Soil.64_1158035 JE.Soil.64_1158072 JE.Soil.64_1158676 JE.Soil.64_1159215 JE.Soil.64_1159254 JE.Soil.64_1159422 JE.Soil.64_1159823 JE.Soil.64_1159905 JE.Soil.64_1160207 JE.Soil.64_1160826 JE.Soil.64_1162546 JE.Soil.64_1162733 JE.Soil.64_1162818 JE.Soil.64_1163159 JE.Soil.64_1163444 JE.Soil.64_1163513 JE.Soil.64_1163546 JE.Soil.64_1163664 JE.Soil.64_1164006 JE.Soil.64_1164063 JE.Soil.64_1164459 JE.Soil.64_1164519 JE.Soil.64_1164529 JE.Soil.64_1164757 JE.Soil.64_1165202 JE.Soil.64_1165230 JE.Soil.64_1165377 JE.Soil.64_1165918 JE.Soil.64_1166005 JE.Soil.64_1166112 JE.Soil.64_1166779 JE.Soil.64_1166819 JE.Soil.64_1167458 JE.Soil.64_1167622 JE.Soil.64_1167655 JE.Soil.64_1167749 JE.Soil.64_1167847 JE.Soil.64_1168710 JE.Soil.64_1168774 JE.Soil.64_1168803 JE.Soil.64_1169067 JE.Soil.64_1169315 JE.Soil.64_1169465 JE.Soil.64_1170174 JE.Soil.64_1170355 JE.Soil.64_1170509 JE.Soil.64_1170546 JE.Soil.64_1171109 JE.Soil.64_1171181 JE.Soil.64_1171207 JE.Soil.64_1171268 JE.Soil.64_1171627 JE.Soil.64_1171838 JE.Soil.64_1171927 JE.Soil.64_1172291 JE.Soil.64_1172471 JE.Soil.64_1172631 JE.Soil.64_1172665 JE.Soil.64_1172714 JE.Soil.64_1172743 JE.Soil.64_1172869 JE.Soil.64_1172873 JE.Soil.64_1173322 JE.Soil.64_1173366 JE.Soil.64_1173501 JE.Soil.64_1173509 JE.Soil.64_1173733 JE.Soil.64_1174147 JE.Soil.64_1174279 JE.Soil.64_1174894 JE.Soil.64_1175198 JE.Soil.64_1175745 JE.Soil.64_1175936 JE.Soil.64_1175991 JE.Soil.64_1176427 JE.Soil.64_1176562 JE.Soil.64_1176584 JE.Soil.64_1176807 JE.Soil.64_1176809 JE.Soil.64_1176936 JE.Soil.64_1177079 JE.Soil.64_1177495 JE.Soil.64_1177497 JE.Soil.64_1178199 JE.Soil.64_1178318 JE.Soil.64_1178354 JE.Soil.64_1178829 JE.Soil.64_1179172 JE.Soil.64_1179338 JE.Soil.64_1179375 JE.Soil.64_1179735 JE.Soil.64_1180124 JE.Soil.64_1180452 JE.Soil.64_1180957 JE.Soil.64_1181206 JE.Soil.64_1181230 JE.Soil.64_1181441 JE.Soil.64_1182696 JE.Soil.64_1182845 JE.Soil.64_1182949 JE.Soil.64_1184673 JE.Soil.64_1184708 JE.Soil.64_1184713 JE.Soil.64_1185144 JE.Soil.64_1185215 JE.Soil.64_1185256 JE.Soil.64_1185335 JE.Soil.64_1185535 JE.Soil.64_1185721 JE.Soil.64_1185897 JE.Soil.64_1185955 JE.Soil.64_1186004 JE.Soil.64_1186202 JE.Soil.64_1186269 JE.Soil.64_1187154 JE.Soil.64_1187356 JE.Soil.64_1187461 JE.Soil.64_1187465 JE.Soil.64_1187661 JE.Soil.64_1187701 JE.Soil.64_1187711 JE.Soil.64_1188500 JE.Soil.64_1188874 JE.Soil.64_1188914 JE.Soil.64_1189088 JE.Soil.64_1189376 JE.Soil.64_1189400 JE.Soil.64_1189644 JE.Soil.64_1189875 JE.Soil.64_1189944 JE.Soil.64_1190458 JE.Soil.64_1190759 JE.Soil.64_1191200 JE.Soil.64_1191480 JE.Soil.64_1191572 JE.Soil.64_1191706 JE.Soil.64_1191738 JE.Soil.64_1191999 JE.Soil.64_1192009 JE.Soil.64_1193259 JE.Soil.64_1193380 JE.Soil.64_1194049 JE.Soil.64_1194113 JE.Soil.64_1194564 JE.Soil.64_1195683 JE.Soil.64_1195820 JE.Soil.64_1195884 JE.Soil.64_1195951 JE.Soil.64_1196285 JE.Soil.64_1196314 JE.Soil.64_1196636 JE.Soil.64_1197233 JE.Soil.64_1197761 JE.Soil.64_1197913 JE.Soil.64_1197962 JE.Soil.64_1198020 JE.Soil.64_1198143 JE.Soil.64_1198691 JE.Soil.64_1198786 JE.Soil.64_1199259 JE.Soil.64_1199390 JE.Soil.64_1199600 JE.Soil.64_1199693 JE.Soil.64_1200193 JE.Soil.64_1200716 JE.Soil.64_1200722 JE.Soil.64_1200792 JE.Soil.64_1200852 JE.Soil.64_1200975 JE.Soil.64_1200977 JE.Soil.64_1201825 JE.Soil.64_1201932 JE.Soil.64_1202090 JE.Soil.64_1202281 JE.Soil.64_1202283 JE.Soil.64_1202427 JE.Soil.64_1202779 JE.Soil.64_1203746 JE.Soil.64_1203786 JE.Soil.64_1203891 JE.Soil.64_1203980 JE.Soil.64_1204333 JE.Soil.64_1204583 JE.Soil.64_1205056 JE.Soil.64_1205643 JE.Soil.64_1205851 JE.Soil.64_1206711 JE.Soil.64_1206886 JE.Soil.64_1207003 JE.Soil.64_1207070 JE.Soil.64_1207133 JE.Soil.64_1207813 JE.Soil.64_1207862 JE.Soil.64_1207990 JE.Soil.64_1208421 JE.Soil.64_1208518 JE.Soil.64_1208762 JE.Soil.64_1208768 JE.Soil.64_1208817 JE.Soil.64_1208995 JE.Soil.64_1209158 JE.Soil.64_1209561 JE.Soil.64_1209842 JE.Soil.64_1209977 JE.Soil.64_1210033 JE.Soil.64_1210103 JE.Soil.64_1210160 JE.Soil.64_1210401 JE.Soil.64_1210679 JE.Soil.64_1210761 JE.Soil.64_1210984 JE.Soil.64_1211110 JE.Soil.64_1211242 JE.Soil.64_1211884 JE.Soil.64_1211913 JE.Soil.64_1212018 JE.Soil.64_1212364 JE.Soil.64_1212979 JE.Soil.64_1213051 JE.Soil.64_1213506 JE.Soil.64_1213672 JE.Soil.64_1213823 JE.Soil.64_1213891 JE.Soil.64_1214027 JE.Soil.64_1214112 JE.Soil.64_1214259 JE.Soil.64_1214343 JE.Soil.64_1214699 JE.Soil.64_1214712 JE.Soil.64_1214755 JE.Soil.64_1214797 JE.Soil.64_1215089 JE.Soil.64_1215736 JE.Soil.64_1215925 JE.Soil.64_1216327 JE.Soil.64_1216359 JE.Soil.64_1216576 JE.Soil.64_1217041 JE.Soil.64_1217502 JE.Soil.64_1217637 JE.Soil.64_1217673 JE.Soil.64_1217725 JE.Soil.64_1217847 JE.Soil.64_1218055 JE.Soil.64_1218123 JE.Soil.64_1218128 JE.Soil.64_1218240 JE.Soil.64_1218282 JE.Soil.64_1218344 JE.Soil.64_1218458 JE.Soil.64_1218874 JE.Soil.64_1218946 JE.Soil.64_1219168 JE.Soil.64_1219310 JE.Soil.64_1219478 JE.Soil.64_1219752 JE.Soil.64_1219769 JE.Soil.64_1220309 JE.Soil.64_1220326 JE.Soil.64_1220568 JE.Soil.64_1220695 JE.Soil.64_1220723 JE.Soil.64_1220776 JE.Soil.64_1220825 JE.Soil.64_1221516 JE.Soil.64_1222415 JE.Soil.64_1222475 JE.Soil.64_1223097 JE.Soil.64_1223712 JE.Soil.64_1223934 JE.Soil.64_1224046 JE.Soil.64_1224448 JE.Soil.64_1224467 JE.Soil.64_1224574 JE.Soil.64_1224924 JE.Soil.64_1224940 JE.Soil.64_1224967 JE.Soil.64_1225096 JE.Soil.64_1225116 JE.Soil.64_1225626 JE.Soil.64_1225732 JE.Soil.64_1225739 JE.Soil.64_1225936 JE.Soil.64_1226145 JE.Soil.64_1226235 JE.Soil.64_1226410 JE.Soil.64_1226437 JE.Soil.64_1226454 JE.Soil.64_1226773 JE.Soil.64_1226834 JE.Soil.64_1227180 JE.Soil.64_1227463 JE.Soil.64_1228096 JE.Soil.64_1228113 JE.Soil.64_1228264 JE.Soil.64_1228476 JE.Soil.64_1228643 JE.Soil.64_1228780 JE.Soil.64_1228982 JE.Soil.64_1229346 JE.Soil.64_1230016 JE.Soil.64_1230128 JE.Soil.64_1230343 JE.Soil.64_1231033 JE.Soil.64_1231233 JE.Soil.64_1231504 JE.Soil.64_1231705 JE.Soil.64_1231887 JE.Soil.64_1232138 JE.Soil.64_1232369 JE.Soil.64_1232391 JE.Soil.64_1232569 JE.Soil.64_1232577 JE.Soil.64_1232755 JE.Soil.64_1233343 JE.Soil.64_1233740 JE.Soil.64_1234356 JE.Soil.64_1234453 JE.Soil.64_1234615 JE.Soil.64_1235676 JE.Soil.64_1235692 JE.Soil.64_1236031 JE.Soil.64_1236036 JE.Soil.64_1236447 JE.Soil.64_1236749 JE.Soil.64_1237263 JE.Soil.64_1237393 JE.Soil.64_1237499 JE.Soil.64_1237758 JE.Soil.64_1238233 JE.Soil.64_1239097 JE.Soil.64_1239372 JE.Soil.64_1239456 JE.Soil.64_1239916 JE.Soil.64_1240240 JE.Soil.64_1240652 JE.Soil.64_1240806 JE.Soil.64_1241225 JE.Soil.64_1241513 JE.Soil.64_1241959 JE.Soil.64_1242313 JE.Soil.64_1242443 JE.Soil.64_1242786 JE.Soil.64_1242899 JE.Soil.64_1242969 JE.Soil.64_1243010 JE.Soil.64_1243014 JE.Soil.64_1243022 JE.Soil.64_1243152 JE.Soil.64_1243196 JE.Soil.64_1243358 JE.Soil.64_1243463 JE.Soil.64_1243539 JE.Soil.64_1243691 JE.Soil.64_1244163 JE.Soil.64_1244226 JE.Soil.64_1244390 JE.Soil.64_1244482 JE.Soil.64_1244488 JE.Soil.64_1244660 JE.Soil.64_1244910 JE.Soil.64_1244944 JE.Soil.64_1245304 JE.Soil.64_1245418 JE.Soil.64_1245681 JE.Soil.64_1245694 JE.Soil.64_1245832 JE.Soil.64_1246385 JE.Soil.64_1246964 JE.Soil.64_1248011 JE.Soil.64_1248076 JE.Soil.64_1248530 JE.Soil.64_1249101 JE.Soil.64_1249416 JE.Soil.64_1249976 JE.Soil.64_1250163 JE.Soil.64_1250252 JE.Soil.64_1250471 JE.Soil.64_1250596 JE.Soil.64_1250613 JE.Soil.64_1251547 JE.Soil.64_1251834 JE.Soil.64_1251939 JE.Soil.64_1252640 JE.Soil.64_1252857 JE.Soil.64_1252968 JE.Soil.64_1253272 JE.Soil.64_1253312 JE.Soil.64_1253535 JE.Soil.64_1253803 JE.Soil.64_1254283 JE.Soil.64_1254523 JE.Soil.64_1254550 JE.Soil.64_1254596 JE.Soil.64_1254687 JE.Soil.64_1254802 JE.Soil.64_1254844 JE.Soil.64_1255274 JE.Soil.64_1255674 JE.Soil.64_1255930 JE.Soil.64_1256018 JE.Soil.64_1256095 JE.Soil.64_1256253 JE.Soil.64_1256305 JE.Soil.64_1256524 JE.Soil.64_1256722 JE.Soil.64_1256940 JE.Soil.64_1256993 JE.Soil.64_1257046 JE.Soil.64_1257404 JE.Soil.64_1257803 JE.Soil.64_1257918 JE.Soil.64_1258208 JE.Soil.64_1258309 JE.Soil.64_1258379 JE.Soil.64_1258761 JE.Soil.64_1258817 JE.Soil.64_1258831 JE.Soil.64_1259080 JE.Soil.64_1259126 JE.Soil.64_1259288 JE.Soil.64_1259635 JE.Soil.64_1260327 JE.Soil.64_1260341 JE.Soil.64_1260562 JE.Soil.64_1260787 JE.Soil.64_1261111 JE.Soil.64_1261407 JE.Soil.64_1261442 JE.Soil.64_1262297 JE.Soil.64_1262894 JE.Soil.64_1262981 JE.Soil.64_1263158 JE.Soil.64_1263286 JE.Soil.64_1263633 JE.Soil.64_1263777 JE.Soil.64_1263860 JE.Soil.64_1263929 JE.Soil.64_1264218 JE.Soil.64_1264238 JE.Soil.64_1264273 JE.Soil.64_1264347 JE.Soil.64_1264561 JE.Soil.64_1264945 JE.Soil.64_1265105 JE.Soil.64_1265185 JE.Soil.64_1265955 JE.Soil.64_1266160 JE.Soil.64_1266602 JE.Soil.64_1266651 JE.Soil.64_1266847 JE.Soil.64_1268079 JE.Soil.64_1268119 JE.Soil.64_1268418 JE.Soil.64_1268438 JE.Soil.64_1268444 JE.Soil.64_1268448 JE.Soil.64_1269151 JE.Soil.64_1269613 JE.Soil.64_1269872 JE.Soil.64_1270212 JE.Soil.64_1270615 JE.Soil.64_1270804 JE.Soil.64_1270842 JE.Soil.64_1270917 JE.Soil.64_1271047 JE.Soil.64_1271049 JE.Soil.64_1271240 JE.Soil.64_1271634 JE.Soil.64_1271756 JE.Soil.64_1272001 JE.Soil.64_1272032 JE.Soil.64_1272346 JE.Soil.64_1272418 JE.Soil.64_1272479 JE.Soil.64_1272601 JE.Soil.64_1272705 JE.Soil.64_1272786 JE.Soil.64_1273429 JE.Soil.64_1273537 JE.Soil.64_1273731 JE.Soil.64_1273934 JE.Soil.64_1274206 JE.Soil.64_1274438 JE.Soil.64_1274980 JE.Soil.64_1275422 JE.Soil.64_1275496 JE.Soil.64_1275557 JE.Soil.64_1275597 JE.Soil.64_1275676 JE.Soil.64_1275899 JE.Soil.64_1276859 JE.Soil.64_1276945 JE.Soil.64_1277034 JE.Soil.64_1277254 JE.Soil.64_1277424 JE.Soil.64_1277438 JE.Soil.64_1277647 JE.Soil.64_1277661 JE.Soil.64_1278128 JE.Soil.64_1278455 JE.Soil.64_1278672 JE.Soil.64_1278962 JE.Soil.64_1279139 JE.Soil.64_1279312 JE.Soil.64_1279341 JE.Soil.64_1279368 JE.Soil.64_1279385 JE.Soil.64_1279566 JE.Soil.64_1279634 JE.Soil.64_1279845 JE.Soil.64_1280110 JE.Soil.64_1280143 JE.Soil.64_1280214 JE.Soil.64_1280324 JE.Soil.64_1280536 JE.Soil.64_1280717 JE.Soil.64_1281272 JE.Soil.64_1281843 JE.Soil.64_1282788 JE.Soil.64_1282868 JE.Soil.64_1282881 JE.Soil.64_1282901 JE.Soil.64_1283755 JE.Soil.64_1284547 JE.Soil.64_1284791 JE.Soil.64_1284900 JE.Soil.64_1285271 JE.Soil.64_1285357 JE.Soil.64_1286198 JE.Soil.64_1286512 JE.Soil.64_1286994 JE.Soil.64_1287283 JE.Soil.64_1287785 JE.Soil.64_1288027 JE.Soil.64_1288214 JE.Soil.64_1288305 JE.Soil.64_1289208 JE.Soil.64_1289705 JE.Soil.64_1290087 JE.Soil.64_1290463 JE.Soil.64_1290569 JE.Soil.64_1290747 JE.Soil.64_1291228 JE.Soil.64_1291353 JE.Soil.64_1291709 JE.Soil.64_1291723 JE.Soil.64_1292288 JE.Soil.64_1292309 JE.Soil.64_1292810 JE.Soil.64_1293031 JE.Soil.64_1293070 JE.Soil.64_1293445 JE.Soil.64_1293620 JE.Soil.64_1293639 JE.Soil.64_1293722 JE.Soil.64_1293863 JE.Soil.64_1294395 JE.Soil.64_1294404 JE.Soil.64_1294414 JE.Soil.64_1294660 JE.Soil.64_1294774 JE.Soil.64_1295006 JE.Soil.64_1295157 JE.Soil.64_1295321 JE.Soil.64_1295589 JE.Soil.64_1296089 JE.Soil.64_1296305 JE.Soil.64_1296463 JE.Soil.64_1296545 JE.Soil.64_1296685 JE.Soil.64_1296809 JE.Soil.64_1297621 JE.Soil.64_1297734 JE.Soil.64_1297945 JE.Soil.64_1299841 JE.Soil.64_1299917 JE.Soil.64_1300132 JE.Soil.64_1300219 JE.Soil.64_1300316 JE.Soil.64_1300436 JE.Soil.64_1300513 JE.Soil.64_1300769 JE.Soil.64_1301099 JE.Soil.64_1301143 JE.Soil.64_1301706 JE.Soil.64_1301854 JE.Soil.64_1301940 JE.Soil.64_1302050 JE.Soil.64_1302167 JE.Soil.64_1302259 JE.Soil.64_1302861 JE.Soil.64_1303189 JE.Soil.64_1303367 JE.Soil.64_1303514 JE.Soil.64_1303756 JE.Soil.64_1304964 JE.Soil.64_1305089 JE.Soil.64_1305633 JE.Soil.64_1305641 JE.Soil.64_1305937 JE.Soil.64_1305938 JE.Soil.64_1306036 JE.Soil.64_1306275 JE.Soil.64_1306277 JE.Soil.64_1306547 JE.Soil.64_1307259 JE.Soil.64_1307376 JE.Soil.64_1307563 JE.Soil.64_1308275 JE.Soil.64_1309986 JE.Soil.64_1310097 JE.Soil.64_1310498 JE.Soil.64_1310532 JE.Soil.64_1311397 JE.Soil.64_1311425 JE.Soil.64_1311819 JE.Soil.64_1311825 JE.Soil.64_1311849 JE.Soil.64_1311940 JE.Soil.64_1312136 JE.Soil.64_1312210 JE.Soil.64_1312564 JE.Soil.64_1312586 JE.Soil.64_1313305 JE.Soil.64_1313772 JE.Soil.64_1314367 JE.Soil.64_1314595 JE.Soil.64_1314713 JE.Soil.64_1314963 JE.Soil.64_1315209 JE.Soil.64_1315298 JE.Soil.64_1315538 JE.Soil.64_1315753 JE.Soil.64_1316094 JE.Soil.64_1316463 JE.Soil.64_1316483 JE.Soil.64_1316493 JE.Soil.64_1316643 JE.Soil.64_1317016 JE.Soil.64_1317066 JE.Soil.64_1317257 JE.Soil.64_1317315 JE.Soil.64_1317501 JE.Soil.64_1318419 JE.Soil.64_1318976 JE.Soil.64_1319317 JE.Soil.64_1319565 JE.Soil.64_1319777 JE.Soil.64_1319794 JE.Soil.64_1319801 JE.Soil.64_1319916 JE.Soil.64_1319939 JE.Soil.64_1320151 JE.Soil.64_1320282 JE.Soil.64_1320444 JE.Soil.64_1320888 JE.Soil.64_1320968 JE.Soil.64_1321104 JE.Soil.64_1321138 JE.Soil.64_1321784 JE.Soil.64_1321815 JE.Soil.64_1322477 JE.Soil.64_1322572 JE.Soil.64_1322787 JE.Soil.64_1323163 JE.Soil.64_1323304 JE.Soil.64_1323415 JE.Soil.64_1323887 JE.Soil.64_1323931 JE.Soil.64_1324135 JE.Soil.64_1324265 JE.Soil.64_1324284 JE.Soil.64_1324763 JE.Soil.64_1324841 JE.Soil.64_1325021 JE.Soil.64_1325133 JE.Soil.64_1325280 JE.Soil.64_1325353 JE.Soil.64_1325358 JE.Soil.64_1325430 JE.Soil.64_1325433 JE.Soil.64_1325741 JE.Soil.64_1325939 JE.Soil.64_1325969 JE.Soil.64_1326351 JE.Soil.64_1326359 JE.Soil.64_1326916 JE.Soil.64_1326964 JE.Soil.64_1327369 JE.Soil.64_1327508 JE.Soil.64_1327725 JE.Soil.64_1327792 JE.Soil.64_1328103 JE.Soil.64_1328216 JE.Soil.64_1328434 JE.Soil.64_1329003 JE.Soil.64_1329452 JE.Soil.64_1330012 JE.Soil.64_1330423 JE.Soil.64_1330658 JE.Soil.64_1330722 JE.Soil.64_1330768 JE.Soil.64_1331345 JE.Soil.64_1331640 JE.Soil.64_1331940 JE.Soil.64_1332081 JE.Soil.64_1332221 JE.Soil.64_1332289 JE.Soil.64_1332338 JE.Soil.64_1332532 JE.Soil.64_1333109 JE.Soil.64_1333570 JE.Soil.64_1333976 JE.Soil.64_1334273 JE.Soil.64_1334839 JE.Soil.64_1334877 JE.Soil.64_1335077 JE.Soil.64_1335165 JE.Soil.64_1335538 JE.Soil.64_1335574 JE.Soil.64_1335670 JE.Soil.64_1335934 JE.Soil.64_1335980 JE.Soil.64_1336183 JE.Soil.64_1336220 JE.Soil.64_1336314 JE.Soil.64_1336326 JE.Soil.64_1336563 JE.Soil.64_1336664 JE.Soil.64_1337011 JE.Soil.64_1337070 JE.Soil.64_1337324 JE.Soil.64_1337552 JE.Soil.64_1337944 JE.Soil.64_1338160 JE.Soil.64_1338325 JE.Soil.64_1338429 JE.Soil.64_1338441 JE.Soil.64_1338849 JE.Soil.64_1338856 JE.Soil.64_1338887 JE.Soil.64_1338904 JE.Soil.64_1338939 JE.Soil.64_1338941 JE.Soil.64_1339254 JE.Soil.64_1339351 JE.Soil.64_1339478 JE.Soil.64_1339586 JE.Soil.64_1339758 JE.Soil.64_1340353 JE.Soil.64_1340759 JE.Soil.64_1340871 JE.Soil.64_1341045 JE.Soil.64_1341245 JE.Soil.64_1341269 JE.Soil.64_1341823 JE.Soil.64_1341880 JE.Soil.64_1341976 JE.Soil.64_1342213 JE.Soil.64_1342593 JE.Soil.64_1343026 JE.Soil.64_1343056 JE.Soil.64_1343111 JE.Soil.64_1343260 JE.Soil.64_1343370 JE.Soil.64_1343436 JE.Soil.64_1343804 JE.Soil.64_1343814 JE.Soil.64_1343839 JE.Soil.64_1344071 JE.Soil.64_1344107 JE.Soil.64_1344188 JE.Soil.64_1344191 JE.Soil.64_1344218 JE.Soil.64_1344233 JE.Soil.64_1344533 JE.Soil.64_1344791 JE.Soil.64_1344948 JE.Soil.64_1345116 JE.Soil.64_1345171 JE.Soil.64_1345516 JE.Soil.64_1345625 JE.Soil.64_1345903 JE.Soil.64_1345981 JE.Soil.64_1346460 JE.Soil.64_1346549 JE.Soil.64_1346604 JE.Soil.64_1346671 JE.Soil.64_1346820 JE.Soil.64_1346906 JE.Soil.64_1347361 JE.Soil.64_1348086 JE.Soil.64_1348113 JE.Soil.64_1348128 JE.Soil.64_1348167 JE.Soil.64_1348231 JE.Soil.64_1348309 JE.Soil.64_1348326 JE.Soil.64_1348605 JE.Soil.64_1348607 JE.Soil.64_1348630 JE.Soil.64_1348922 JE.Soil.64_1348926 JE.Soil.64_1349414 JE.Soil.64_1349970 JE.Soil.64_1350204 JE.Soil.64_1350258 JE.Soil.64_1350511 JE.Soil.64_1350796 JE.Soil.64_1350821 JE.Soil.64_1350966 JE.Soil.64_1350999 JE.Soil.64_1351529 JE.Soil.64_1351582 JE.Soil.64_1351653 JE.Soil.64_1351691 JE.Soil.64_1352585 JE.Soil.64_1353165 JE.Soil.64_1353261 JE.Soil.64_1353873 JE.Soil.64_1354063 JE.Soil.64_1354676 JE.Soil.64_1354688 JE.Soil.64_1354727 JE.Soil.64_1354777 JE.Soil.64_1354895 JE.Soil.64_1355135 JE.Soil.64_1355375 JE.Soil.64_1355896 JE.Soil.64_1356356 JE.Soil.64_1356490 JE.Soil.64_1356569 JE.Soil.64_1356613 JE.Soil.64_1356832 JE.Soil.64_1356876 JE.Soil.64_1357147 JE.Soil.64_1357579 JE.Soil.64_1357642 JE.Soil.64_1358177 JE.Soil.64_1358466 JE.Soil.64_1358513 JE.Soil.64_1358543 JE.Soil.64_1358557 JE.Soil.64_1359783 JE.Soil.64_1359993 JE.Soil.64_1360412 JE.Soil.64_1360895 JE.Soil.64_1360968 JE.Soil.64_1361069 JE.Soil.64_1361153 JE.Soil.64_1361728 JE.Soil.64_1361782 JE.Soil.64_1361792 JE.Soil.64_1361941 JE.Soil.64_1361991 JE.Soil.64_1362039 JE.Soil.64_1362212 JE.Soil.64_1362645 JE.Soil.64_1362731 JE.Soil.64_1363266 JE.Soil.64_1364458 JE.Soil.64_1364468 JE.Soil.64_1364865 JE.Soil.64_1365114 JE.Soil.64_1365199 JE.Soil.64_1365419 JE.Soil.64_1365422 JE.Soil.64_1365587 JE.Soil.64_1365608 JE.Soil.64_1365629 JE.Soil.64_1365657 JE.Soil.64_1365792 JE.Soil.64_1365951 JE.Soil.64_1365969 JE.Soil.64_1366029 JE.Soil.64_1366147 JE.Soil.64_1366214 JE.Soil.64_1366428 JE.Soil.64_1367197 JE.Soil.64_1367205 JE.Soil.64_1367476 JE.Soil.64_1367491 JE.Soil.64_1367614 JE.Soil.64_1367653 JE.Soil.64_1367836 JE.Soil.64_1368043 JE.Soil.64_1368096 JE.Soil.64_1368283 JE.Soil.64_1368577 JE.Soil.64_1368606 JE.Soil.64_1368751 JE.Soil.64_1368833 JE.Soil.64_1370052 JE.Soil.64_1370251 JE.Soil.64_1370349 JE.Soil.64_1370366 JE.Soil.64_1370471 JE.Soil.64_1370544 JE.Soil.64_1370625 JE.Soil.64_1370936 JE.Soil.64_1371060 JE.Soil.64_1371313 JE.Soil.64_1371394 JE.Soil.64_1371498 JE.Soil.64_1371512 JE.Soil.64_1371593 JE.Soil.64_1371730 JE.Soil.64_1371791 JE.Soil.64_1372593 JE.Soil.64_1372608 JE.Soil.64_1372971 JE.Soil.64_1373008 JE.Soil.64_1373325 JE.Soil.64_1373726 JE.Soil.64_1373935 JE.Soil.64_1374164 JE.Soil.64_1374227 JE.Soil.64_1375406 JE.Soil.64_1375461 JE.Soil.64_1375514 JE.Soil.64_1375813 JE.Soil.64_1376208 JE.Soil.64_1376217 JE.Soil.64_1376562 JE.Soil.64_1376635 JE.Soil.64_1376720 JE.Soil.64_1376791 JE.Soil.64_1377000 JE.Soil.64_1377068 JE.Soil.64_1377093 JE.Soil.64_1377345 JE.Soil.64_1377365 JE.Soil.64_1377997 JE.Soil.64_1378199 JE.Soil.64_1378239 JE.Soil.64_1378266 JE.Soil.64_1378307 JE.Soil.64_1378505 JE.Soil.64_1378529 JE.Soil.64_1378731 JE.Soil.64_1378865 JE.Soil.64_1378866 JE.Soil.64_1378938 JE.Soil.64_1379337 JE.Soil.64_1379795 JE.Soil.64_1380107 JE.Soil.64_1380222 JE.Soil.64_1380528 JE.Soil.64_1380641 JE.Soil.64_1380702 JE.Soil.64_1380709 JE.Soil.64_1380776 JE.Soil.64_1381811 JE.Soil.64_1381840 JE.Soil.64_1381873 JE.Soil.64_1382009 JE.Soil.64_1382119 JE.Soil.64_1382200 JE.Soil.64_1382516 JE.Soil.64_1383111 JE.Soil.64_1383160 JE.Soil.64_1383268 JE.Soil.64_1383302 JE.Soil.64_1383340 JE.Soil.64_1383392 JE.Soil.64_1383474 JE.Soil.64_1383484 JE.Soil.64_1383644 JE.Soil.64_1385701 JE.Soil.64_1385934 JE.Soil.64_1386172 JE.Soil.64_1386690 JE.Soil.64_1386948 JE.Soil.64_1386985 JE.Soil.64_1387001 JE.Soil.64_1387088 JE.Soil.64_1387121 JE.Soil.64_1387482 JE.Soil.64_1387521 JE.Soil.64_1387997 JE.Soil.64_1388115 JE.Soil.64_1388168 JE.Soil.64_1388912 JE.Soil.64_1389083 JE.Soil.64_1389206 JE.Soil.64_1389245 JE.Soil.64_1389474 JE.Soil.64_1389663 JE.Soil.64_1389823 JE.Soil.64_1390198 JE.Soil.64_1390472 JE.Soil.64_1390823 JE.Soil.64_1391713 JE.Soil.64_1392236 JE.Soil.64_1392734 JE.Soil.64_1392810 JE.Soil.64_1393162 JE.Soil.64_1393169 JE.Soil.64_1393658 JE.Soil.64_1393670 JE.Soil.64_1393948 JE.Soil.64_1394063 JE.Soil.64_1395400 JE.Soil.64_1395839 JE.Soil.64_1395879 JE.Soil.64_1396026 JE.Soil.64_1396373 JE.Soil.64_1396385 JE.Soil.64_1396483 JE.Soil.64_1396563 JE.Soil.64_1396604 JE.Soil.64_1396749 JE.Soil.64_1396851 JE.Soil.64_1396883 JE.Soil.64_1396931 JE.Soil.64_1397094 JE.Soil.64_1397195 JE.Soil.64_1397211 JE.Soil.64_1397341 JE.Soil.64_1397812 JE.Soil.64_1397972 JE.Soil.64_1398040 JE.Soil.64_1398056 JE.Soil.64_1398301 JE.Soil.64_1398469 JE.Soil.64_1398613 JE.Soil.64_1398624 JE.Soil.64_1398823 JE.Soil.64_1399161 JE.Soil.64_1400135 JE.Soil.64_1400432 JE.Soil.64_1400702 JE.Soil.64_1400744 JE.Soil.64_1402017 JE.Soil.64_1402061 JE.Soil.64_1402415 JE.Soil.64_1402524 JE.Soil.64_1402639 JE.Soil.64_1402711 JE.Soil.64_1402858 JE.Soil.64_1403073 JE.Soil.64_1403282 JE.Soil.64_1403314 JE.Soil.64_1403521 JE.Soil.64_1403568 JE.Soil.64_1403788 JE.Soil.64_1403813 JE.Soil.64_1403968 JE.Soil.64_1406083 JE.Soil.64_1406664 JE.Soil.64_1406721 JE.Soil.64_1406872 JE.Soil.64_1406889 JE.Soil.64_1407174 JE.Soil.64_1407642 JE.Soil.64_1407893 JE.Soil.64_1408112 JE.Soil.64_1408337 JE.Soil.64_1408718 JE.Soil.64_1409367 JE.Soil.64_1410009 JE.Soil.64_1410114 JE.Soil.64_1410134 JE.Soil.64_1410221 JE.Soil.64_1410630 JE.Soil.66_14545 JE.Soil.66_79368 JE.Soil.66_195090 JE.Soil.66_216727 JE.Soil.66_300424 JE.Soil.66_434915 JE.Soil.66_464656 JE.Soil.66_486341 JE.Soil.66_534967 JE.Soil.66_543153 JE.Soil.66_665704 JE.Soil.66_737364 JE.Soil.66_790246 JE.Soil.66_863034 JE.Soil.66_910444 JE.Soil.66_917754 JE.Soil.66_987590 JE.Soil.66_1037737 JE.Soil.66_1145256 JE.Soil.66_1145496 JE.Soil.66_1203327 JE.Soil.66_1463126 JE.Soil.66_1602545 JE.Soil.66_1609190 JE.Soil.66_1609300 JE.Soil.66_1623186 JE.Soil.66_1657900 JE.Soil.67_2358 JE.Soil.67_2521 JE.Soil.67_2939 JE.Soil.67_5170 JE.Soil.67_7025 JE.Soil.67_7125 JE.Soil.67_7960 JE.Soil.67_9319 JE.Soil.67_10180 JE.Soil.67_14418 JE.Soil.67_15964 JE.Soil.67_16856 JE.Soil.67_16881 JE.Soil.67_17253 JE.Soil.67_17342 JE.Soil.67_17742 JE.Soil.67_20104 JE.Soil.67_20824 JE.Soil.67_21048 JE.Soil.67_21142 JE.Soil.67_23135 JE.Soil.67_23362 JE.Soil.67_23392 JE.Soil.67_24722 JE.Soil.67_24850 JE.Soil.67_26717 JE.Soil.67_28374 JE.Soil.67_30153 JE.Soil.67_32621 JE.Soil.67_32907 JE.Soil.67_33138 JE.Soil.67_33409 JE.Soil.67_33858 JE.Soil.67_34378 JE.Soil.67_34553 JE.Soil.67_36883 JE.Soil.67_36938 JE.Soil.67_37088 JE.Soil.67_38036 JE.Soil.67_39631 JE.Soil.67_39824 JE.Soil.67_42127 JE.Soil.67_43234 JE.Soil.67_43319 JE.Soil.67_43461 JE.Soil.67_45819 JE.Soil.67_47738 JE.Soil.67_47745 JE.Soil.67_48333 JE.Soil.67_49358 JE.Soil.67_49609 JE.Soil.67_49915 JE.Soil.67_50210 JE.Soil.67_50476 JE.Soil.67_50800 JE.Soil.67_50883 JE.Soil.67_52831 JE.Soil.67_53757 JE.Soil.67_55644 JE.Soil.67_55651 JE.Soil.67_55677 JE.Soil.67_59216 JE.Soil.67_59827 JE.Soil.67_60111 JE.Soil.67_60300 JE.Soil.67_61421 JE.Soil.67_61680 JE.Soil.67_63274 JE.Soil.67_64612 JE.Soil.67_65322 JE.Soil.67_67642 JE.Soil.67_68048 JE.Soil.67_68177 JE.Soil.67_68357 JE.Soil.67_69082 JE.Soil.67_69325 JE.Soil.67_70527 JE.Soil.67_70868 JE.Soil.67_71220 JE.Soil.67_71964 JE.Soil.67_73175 JE.Soil.67_74993 JE.Soil.67_75052 JE.Soil.67_76040 JE.Soil.67_76903 JE.Soil.67_77442 JE.Soil.67_79636 JE.Soil.67_81169 JE.Soil.67_81191 JE.Soil.67_81399 JE.Soil.67_81979 JE.Soil.67_82669 JE.Soil.67_84645 JE.Soil.67_85365 JE.Soil.67_85911 JE.Soil.67_85929 JE.Soil.67_86790 JE.Soil.67_87532 JE.Soil.67_88166 JE.Soil.67_89205 JE.Soil.67_90826 JE.Soil.67_92900 JE.Soil.67_93060 JE.Soil.67_93248 JE.Soil.67_93823 JE.Soil.67_94133 JE.Soil.67_94286 JE.Soil.67_95761 JE.Soil.67_95834 JE.Soil.67_96790 JE.Soil.67_99032 JE.Soil.67_99086 JE.Soil.67_100541 JE.Soil.67_100687 JE.Soil.67_100923 JE.Soil.67_102439 JE.Soil.67_103435 JE.Soil.67_105070 JE.Soil.67_105250 JE.Soil.67_105396 JE.Soil.67_108904 JE.Soil.67_111203 JE.Soil.67_112430 JE.Soil.67_114063 JE.Soil.67_115271 JE.Soil.67_115595 JE.Soil.67_115616 JE.Soil.67_116570 JE.Soil.67_117296 JE.Soil.67_117388 JE.Soil.67_117965 JE.Soil.67_118568 JE.Soil.67_118718 JE.Soil.67_119852 JE.Soil.67_120153 JE.Soil.67_122693 JE.Soil.67_123869 JE.Soil.67_124005 JE.Soil.67_124717 JE.Soil.67_125867 JE.Soil.67_126029 JE.Soil.67_128405 JE.Soil.67_130359 JE.Soil.67_131476 JE.Soil.67_132839 JE.Soil.67_134190 JE.Soil.67_135893 JE.Soil.67_136169 JE.Soil.67_136534 JE.Soil.67_136655 JE.Soil.67_137693 JE.Soil.67_138339 JE.Soil.67_138347 JE.Soil.67_138743 JE.Soil.67_139914 JE.Soil.67_140853 JE.Soil.67_141351 JE.Soil.67_141491 JE.Soil.67_141507 JE.Soil.67_141766 JE.Soil.67_142144 JE.Soil.67_145761 JE.Soil.67_146844 JE.Soil.67_147329 JE.Soil.67_147480 JE.Soil.67_148417 JE.Soil.67_148972 JE.Soil.67_149218 JE.Soil.67_149394 JE.Soil.67_149619 JE.Soil.67_150051 JE.Soil.67_151343 JE.Soil.67_152796 JE.Soil.67_155946 JE.Soil.67_156931 JE.Soil.67_157104 JE.Soil.67_157413 JE.Soil.67_158729 JE.Soil.67_159584 JE.Soil.67_159706 JE.Soil.67_160962 JE.Soil.67_162139 JE.Soil.67_162354 JE.Soil.67_162844 JE.Soil.67_163220 JE.Soil.67_163687 JE.Soil.67_163813 JE.Soil.67_163839 JE.Soil.67_164662 JE.Soil.67_168553 JE.Soil.67_168586 JE.Soil.67_169157 JE.Soil.67_170249 JE.Soil.67_170570 JE.Soil.67_170968 JE.Soil.67_173371 JE.Soil.67_174010 JE.Soil.67_174549 JE.Soil.67_175144 JE.Soil.67_177588 JE.Soil.67_178114 JE.Soil.67_178591 JE.Soil.67_178950 JE.Soil.67_180506 JE.Soil.67_182214 JE.Soil.67_182896 JE.Soil.67_184708 JE.Soil.67_187903 JE.Soil.67_188280 JE.Soil.67_189307 JE.Soil.67_190403 JE.Soil.67_190512 JE.Soil.67_191377 JE.Soil.67_191653 JE.Soil.67_192900 JE.Soil.67_193609 JE.Soil.67_194913 JE.Soil.67_194952 JE.Soil.67_195445 JE.Soil.67_196443 JE.Soil.67_196629 JE.Soil.67_196917 JE.Soil.67_198489 JE.Soil.67_199744 JE.Soil.67_201112 JE.Soil.67_203112 JE.Soil.67_203274 JE.Soil.67_203287 JE.Soil.67_203802 JE.Soil.67_204915 JE.Soil.67_205020 JE.Soil.67_206497 JE.Soil.67_206499 JE.Soil.67_208160 JE.Soil.67_208295 JE.Soil.67_208658 JE.Soil.67_210310 JE.Soil.67_211894 JE.Soil.67_211998 JE.Soil.67_212134 JE.Soil.67_212600 JE.Soil.67_212749 JE.Soil.67_213858 JE.Soil.67_214065 JE.Soil.67_214206 JE.Soil.67_214560 JE.Soil.67_217308 JE.Soil.67_218647 JE.Soil.67_219181 JE.Soil.67_219579 JE.Soil.67_220743 JE.Soil.67_222012 JE.Soil.67_222405 JE.Soil.67_222489 JE.Soil.67_223156 JE.Soil.67_225178 JE.Soil.67_230777 JE.Soil.67_235960 JE.Soil.67_238063 JE.Soil.67_239570 JE.Soil.67_240081 JE.Soil.67_240199 JE.Soil.67_240703 JE.Soil.67_241535 JE.Soil.67_241949 JE.Soil.67_242036 JE.Soil.67_242562 JE.Soil.67_242647 JE.Soil.67_243087 JE.Soil.67_243203 JE.Soil.67_243369 JE.Soil.67_244124 JE.Soil.67_244315 JE.Soil.67_245015 JE.Soil.67_245706 JE.Soil.67_245912 JE.Soil.67_246747 JE.Soil.67_247126 JE.Soil.67_247192 JE.Soil.67_248317 JE.Soil.67_248361 JE.Soil.67_249041 JE.Soil.67_249637 JE.Soil.67_251351 JE.Soil.67_253102 JE.Soil.67_253438 JE.Soil.67_253535 JE.Soil.67_256122 JE.Soil.67_258267 JE.Soil.67_258595 JE.Soil.67_259429 JE.Soil.67_259691 JE.Soil.67_260698 JE.Soil.67_260718 JE.Soil.67_260775 JE.Soil.67_264292 JE.Soil.67_264334 JE.Soil.67_264687 JE.Soil.67_265348 JE.Soil.67_267261 JE.Soil.67_269294 JE.Soil.67_269476 JE.Soil.67_269799 JE.Soil.67_270242 JE.Soil.67_271202 JE.Soil.67_271519 JE.Soil.67_271631 JE.Soil.67_275639 JE.Soil.67_276661 JE.Soil.67_276813 JE.Soil.67_277005 JE.Soil.67_279343 JE.Soil.67_279806 JE.Soil.67_280536 JE.Soil.67_281067 JE.Soil.67_281147 JE.Soil.67_282216 JE.Soil.67_283004 JE.Soil.67_283362 JE.Soil.67_283688 JE.Soil.67_284914 JE.Soil.67_286371 JE.Soil.67_286669 JE.Soil.67_289870 JE.Soil.67_290041 JE.Soil.67_290050 JE.Soil.67_290752 JE.Soil.67_290776 JE.Soil.67_291035 JE.Soil.67_294319 JE.Soil.67_297240 JE.Soil.67_297364 JE.Soil.67_297494 JE.Soil.67_299084 JE.Soil.67_299091 JE.Soil.67_299364 JE.Soil.67_300418 JE.Soil.67_300626 JE.Soil.67_300739 JE.Soil.67_301122 JE.Soil.67_301143 JE.Soil.67_301179 JE.Soil.67_303101 JE.Soil.67_303235 JE.Soil.67_303467 JE.Soil.67_303720 JE.Soil.67_304695 JE.Soil.67_304902 JE.Soil.67_305614 JE.Soil.67_306108 JE.Soil.67_306375 JE.Soil.67_306744 JE.Soil.67_308988 JE.Soil.67_309224 JE.Soil.67_311347 JE.Soil.67_311370 JE.Soil.67_311769 JE.Soil.67_312083 JE.Soil.67_312127 JE.Soil.67_312331 JE.Soil.67_312472 JE.Soil.67_314047 JE.Soil.67_314250 JE.Soil.67_316193 JE.Soil.67_316341 JE.Soil.67_317108 JE.Soil.67_318181 JE.Soil.67_319131 JE.Soil.67_319216 JE.Soil.67_320207 JE.Soil.67_321076 JE.Soil.67_321729 JE.Soil.67_323191 JE.Soil.67_323709 JE.Soil.67_325504 JE.Soil.67_327009 JE.Soil.67_327233 JE.Soil.67_327562 JE.Soil.67_328291 JE.Soil.67_329169 JE.Soil.67_329551 JE.Soil.67_329827 JE.Soil.67_330231 JE.Soil.67_332294 JE.Soil.67_332581 JE.Soil.67_332771 JE.Soil.67_333072 JE.Soil.67_333353 JE.Soil.67_333835 JE.Soil.67_333900 JE.Soil.67_333940 JE.Soil.67_334146 JE.Soil.67_334923 JE.Soil.67_334957 JE.Soil.67_335363 JE.Soil.67_336747 JE.Soil.67_336849 JE.Soil.67_337846 JE.Soil.67_337951 JE.Soil.67_339177 JE.Soil.67_339195 JE.Soil.67_341031 JE.Soil.67_341479 JE.Soil.67_341650 JE.Soil.67_341794 JE.Soil.67_342146 JE.Soil.67_342205 JE.Soil.67_343748 JE.Soil.67_343835 JE.Soil.67_343919 JE.Soil.67_344160 JE.Soil.67_344744 JE.Soil.67_345546 JE.Soil.67_346094 JE.Soil.67_349918 JE.Soil.67_350967 JE.Soil.67_350983 JE.Soil.67_351545 JE.Soil.67_352986 JE.Soil.67_353394 JE.Soil.67_353731 JE.Soil.67_355595 JE.Soil.67_355655 JE.Soil.67_355713 JE.Soil.67_355821 JE.Soil.67_356119 JE.Soil.67_359529 JE.Soil.67_359814 JE.Soil.67_361601 JE.Soil.67_362278 JE.Soil.67_362302 JE.Soil.67_362698 JE.Soil.67_362735 JE.Soil.67_363357 JE.Soil.67_365018 JE.Soil.67_365463 JE.Soil.67_365717 JE.Soil.67_366031 JE.Soil.67_366161 JE.Soil.67_367192 JE.Soil.67_367566 JE.Soil.67_368308 JE.Soil.67_368420 JE.Soil.67_368640 JE.Soil.67_368825 JE.Soil.67_369176 JE.Soil.67_369241 JE.Soil.67_369496 JE.Soil.67_370372 JE.Soil.67_371259 JE.Soil.67_372327 JE.Soil.67_372530 JE.Soil.67_373010 JE.Soil.67_375324 JE.Soil.67_375485 JE.Soil.67_376581 JE.Soil.67_376837 JE.Soil.67_377360 JE.Soil.67_378329 JE.Soil.67_380860 JE.Soil.67_382547 JE.Soil.67_383595 JE.Soil.67_383932 JE.Soil.67_384997 JE.Soil.67_388177 JE.Soil.67_388226 JE.Soil.67_388259 JE.Soil.67_388411 JE.Soil.67_389358 JE.Soil.67_389512 JE.Soil.67_389871 JE.Soil.67_390152 JE.Soil.67_390525 JE.Soil.67_392425 JE.Soil.67_392702 JE.Soil.67_392878 JE.Soil.67_393549 JE.Soil.67_394289 JE.Soil.67_394517 JE.Soil.67_395890 JE.Soil.67_397404 JE.Soil.67_398057 JE.Soil.67_398593 JE.Soil.67_400819 JE.Soil.67_400995 JE.Soil.67_401881 JE.Soil.67_402215 JE.Soil.67_404627 JE.Soil.67_404690 JE.Soil.67_405327 JE.Soil.67_405455 JE.Soil.67_405518 JE.Soil.67_406982 JE.Soil.67_407429 JE.Soil.67_408304 JE.Soil.67_409036 JE.Soil.67_410094 JE.Soil.67_410278 JE.Soil.67_410428 JE.Soil.67_410684 JE.Soil.67_412959 JE.Soil.67_413031 JE.Soil.67_413125 JE.Soil.67_414864 JE.Soil.67_415197 JE.Soil.67_417912 JE.Soil.67_418366 JE.Soil.67_420750 JE.Soil.67_422303 JE.Soil.67_423773 JE.Soil.67_424006 JE.Soil.67_424687 JE.Soil.67_424734 JE.Soil.67_424812 JE.Soil.67_425390 JE.Soil.67_425646 JE.Soil.67_425799 JE.Soil.67_426953 JE.Soil.67_431236 JE.Soil.67_431946 JE.Soil.67_432870 JE.Soil.67_433288 JE.Soil.67_434077 JE.Soil.67_435308 JE.Soil.67_435439 JE.Soil.67_435706 JE.Soil.67_435796 JE.Soil.67_437916 JE.Soil.67_438302 JE.Soil.67_438384 JE.Soil.67_438438 JE.Soil.67_438724 JE.Soil.67_441163 JE.Soil.67_443798 JE.Soil.67_444118 JE.Soil.67_444345 JE.Soil.67_445192 JE.Soil.67_446279 JE.Soil.67_447011 JE.Soil.67_447794 JE.Soil.67_447924 JE.Soil.67_449648 JE.Soil.67_450114 JE.Soil.67_450597 JE.Soil.67_450690 JE.Soil.67_451079 JE.Soil.67_452678 JE.Soil.67_452796 JE.Soil.67_452909 JE.Soil.67_453319 JE.Soil.67_454056 JE.Soil.67_454758 JE.Soil.67_455164 JE.Soil.67_455977 JE.Soil.67_456093 JE.Soil.67_456176 JE.Soil.67_456461 JE.Soil.67_458311 JE.Soil.67_459473 JE.Soil.67_459645 JE.Soil.67_459775 JE.Soil.67_459870 JE.Soil.67_460510 JE.Soil.67_461021 JE.Soil.67_461131 JE.Soil.67_462197 JE.Soil.67_463806 JE.Soil.67_464372 JE.Soil.67_464487 JE.Soil.67_469377 JE.Soil.67_469440 JE.Soil.67_469458 JE.Soil.67_470119 JE.Soil.67_472988 JE.Soil.67_473148 JE.Soil.67_475004 JE.Soil.67_476278 JE.Soil.67_478500 JE.Soil.67_478527 JE.Soil.67_478600 JE.Soil.67_478789 JE.Soil.67_479010 JE.Soil.67_480107 JE.Soil.67_480712 JE.Soil.67_481378 JE.Soil.67_481711 JE.Soil.67_481890 JE.Soil.67_482983 JE.Soil.67_483896 JE.Soil.67_484498 JE.Soil.67_484609 JE.Soil.67_484755 JE.Soil.67_485191 JE.Soil.67_486316 JE.Soil.67_486489 JE.Soil.67_486567 JE.Soil.67_486603 JE.Soil.67_488599 JE.Soil.67_488700 JE.Soil.67_489102 JE.Soil.67_489272 JE.Soil.67_493275 JE.Soil.67_494757 JE.Soil.67_495297 JE.Soil.67_495734 JE.Soil.67_496553 JE.Soil.67_497163 JE.Soil.67_497411 JE.Soil.67_497532 JE.Soil.67_499260 JE.Soil.67_499625 JE.Soil.67_501933 JE.Soil.67_501958 JE.Soil.67_503053 JE.Soil.67_503411 JE.Soil.67_506046 JE.Soil.67_509172 JE.Soil.67_509269 JE.Soil.67_510517 JE.Soil.67_510651 JE.Soil.67_512226 JE.Soil.67_512293 JE.Soil.67_512639 JE.Soil.67_514073 JE.Soil.67_514146 JE.Soil.67_516150 JE.Soil.67_516407 JE.Soil.67_516881 JE.Soil.67_516888 JE.Soil.67_517020 JE.Soil.67_517992 JE.Soil.67_518745 JE.Soil.67_522118 JE.Soil.67_522570 JE.Soil.67_522615 JE.Soil.67_523974 JE.Soil.67_524856 JE.Soil.67_526287 JE.Soil.67_526784 JE.Soil.67_526928 JE.Soil.67_526983 JE.Soil.67_527041 JE.Soil.67_528625 JE.Soil.67_530803 JE.Soil.67_530977 JE.Soil.67_531484 JE.Soil.67_531855 JE.Soil.67_532097 JE.Soil.67_533786 JE.Soil.67_535976 JE.Soil.67_537799 JE.Soil.67_539033 JE.Soil.67_539299 JE.Soil.67_540822 JE.Soil.67_543099 JE.Soil.67_543267 JE.Soil.67_543417 JE.Soil.67_543593 JE.Soil.67_544782 JE.Soil.67_545164 JE.Soil.67_545299 JE.Soil.67_545482 JE.Soil.67_546839 JE.Soil.67_548784 JE.Soil.67_549670 JE.Soil.67_550043 JE.Soil.67_552814 JE.Soil.67_553235 JE.Soil.67_553528 JE.Soil.67_553955 JE.Soil.67_554548 JE.Soil.67_554594 JE.Soil.67_554715 JE.Soil.67_556389 JE.Soil.67_558403 JE.Soil.67_560240 JE.Soil.67_562363 JE.Soil.67_563969 JE.Soil.67_563996 JE.Soil.67_564038 JE.Soil.67_565453 JE.Soil.67_566484 JE.Soil.67_568848 JE.Soil.67_570323 JE.Soil.67_571824 JE.Soil.67_573325 JE.Soil.67_574600 JE.Soil.67_575480 JE.Soil.67_576244 JE.Soil.67_576461 JE.Soil.67_577188 JE.Soil.67_581224 JE.Soil.67_581973 JE.Soil.67_585848 JE.Soil.67_587323 JE.Soil.67_588893 JE.Soil.67_590102 JE.Soil.67_590355 JE.Soil.67_590372 JE.Soil.67_590996 JE.Soil.67_591636 JE.Soil.67_592486 JE.Soil.67_593017 JE.Soil.67_593172 JE.Soil.67_593813 JE.Soil.67_594758 JE.Soil.67_594852 JE.Soil.67_595165 JE.Soil.67_595226 JE.Soil.67_596233 JE.Soil.67_596513 JE.Soil.67_597978 JE.Soil.67_598752 JE.Soil.67_598902 JE.Soil.67_604641 JE.Soil.67_604944 JE.Soil.67_605335 JE.Soil.67_606974 JE.Soil.67_607816 JE.Soil.67_608072 JE.Soil.67_608172 JE.Soil.67_608533 JE.Soil.67_610563 JE.Soil.67_611564 JE.Soil.67_611674 JE.Soil.67_613183 JE.Soil.67_614775 JE.Soil.67_614814 JE.Soil.67_616365 JE.Soil.67_616797 JE.Soil.67_616945 JE.Soil.67_621346 JE.Soil.67_623535 JE.Soil.67_624260 JE.Soil.67_624636 JE.Soil.67_625533 JE.Soil.67_626732 JE.Soil.67_627469 JE.Soil.67_627882 JE.Soil.67_628645 JE.Soil.67_628675 JE.Soil.67_629553 JE.Soil.67_630051 JE.Soil.67_632863 JE.Soil.67_633172 JE.Soil.67_633471 JE.Soil.67_633917 JE.Soil.67_634439 JE.Soil.67_637778 JE.Soil.67_639408 JE.Soil.67_639551 JE.Soil.67_639876 JE.Soil.67_640169 JE.Soil.67_642025 JE.Soil.67_643907 JE.Soil.67_644000 JE.Soil.67_644083 JE.Soil.67_644614 JE.Soil.67_645259 JE.Soil.67_646276 JE.Soil.67_646327 JE.Soil.67_646378 JE.Soil.67_647082 JE.Soil.67_647749 JE.Soil.67_648349 JE.Soil.67_650534 JE.Soil.67_652168 JE.Soil.67_653319 JE.Soil.67_653658 JE.Soil.67_658437 JE.Soil.67_660143 JE.Soil.67_660580 JE.Soil.67_661777 JE.Soil.67_662955 JE.Soil.67_662958 JE.Soil.67_664080 JE.Soil.67_665323 JE.Soil.67_665753 JE.Soil.67_666215 JE.Soil.67_666911 JE.Soil.67_667041 JE.Soil.67_667069 JE.Soil.67_667698 JE.Soil.67_668428 JE.Soil.67_668492 JE.Soil.67_668630 JE.Soil.67_668941 JE.Soil.67_669410 JE.Soil.67_669621 JE.Soil.67_669794 JE.Soil.67_669953 JE.Soil.67_669990 JE.Soil.67_671326 JE.Soil.67_672724 JE.Soil.67_673687 JE.Soil.67_675028 JE.Soil.67_677011 JE.Soil.67_677757 JE.Soil.67_680397 JE.Soil.67_682513 JE.Soil.67_683194 JE.Soil.67_686049 JE.Soil.67_687360 JE.Soil.67_689767 JE.Soil.67_690529 JE.Soil.67_690865 JE.Soil.67_691055 JE.Soil.67_691120 JE.Soil.67_691327 JE.Soil.67_692639 JE.Soil.67_694808 JE.Soil.67_695804 JE.Soil.67_695813 JE.Soil.67_697876 JE.Soil.67_698312 JE.Soil.67_698846 JE.Soil.67_701137 JE.Soil.67_701504 JE.Soil.67_703128 JE.Soil.67_705665 JE.Soil.67_705925 JE.Soil.67_706022 JE.Soil.67_706112 JE.Soil.67_706631 JE.Soil.67_709478 JE.Soil.67_710023 JE.Soil.67_712087 JE.Soil.67_714339 JE.Soil.67_714440 JE.Soil.67_715904 JE.Soil.67_716947 JE.Soil.67_718660 JE.Soil.67_718824 JE.Soil.67_718964 JE.Soil.67_723061 JE.Soil.67_723841 JE.Soil.67_724846 JE.Soil.67_725477 JE.Soil.67_725579 JE.Soil.67_726100 JE.Soil.67_726688 JE.Soil.67_727446 JE.Soil.67_730460 JE.Soil.67_731148 JE.Soil.67_733645 JE.Soil.67_734741 JE.Soil.67_735416 JE.Soil.67_737733 JE.Soil.67_738289 JE.Soil.67_739767 JE.Soil.67_739827 JE.Soil.67_740289 JE.Soil.67_740292 JE.Soil.67_740718 JE.Soil.67_741021 JE.Soil.67_742502 JE.Soil.67_742857 JE.Soil.67_743202 JE.Soil.67_744916 JE.Soil.67_746789 JE.Soil.67_748309 JE.Soil.67_749150 JE.Soil.67_750512 JE.Soil.67_751732 JE.Soil.67_752085 JE.Soil.67_753302 JE.Soil.67_754865 JE.Soil.67_756469 JE.Soil.67_756554 JE.Soil.67_757204 JE.Soil.67_757522 JE.Soil.67_757539 JE.Soil.67_758140 JE.Soil.67_758145 JE.Soil.67_758322 JE.Soil.67_758603 JE.Soil.67_759683 JE.Soil.67_760737 JE.Soil.67_761225 JE.Soil.67_761343 JE.Soil.67_761347 JE.Soil.67_762052 JE.Soil.67_762611 JE.Soil.67_763039 JE.Soil.67_764153 JE.Soil.67_766419 JE.Soil.67_768081 JE.Soil.67_769671 JE.Soil.67_770900 JE.Soil.67_771227 JE.Soil.67_774016 JE.Soil.67_774457 JE.Soil.67_775475 JE.Soil.67_776207 JE.Soil.67_776882 JE.Soil.67_778618 JE.Soil.67_778752 JE.Soil.67_780308 JE.Soil.67_780907 JE.Soil.67_780946 JE.Soil.67_781488 JE.Soil.67_784055 JE.Soil.67_784873 JE.Soil.67_784890 JE.Soil.67_784995 JE.Soil.67_785296 JE.Soil.67_785913 JE.Soil.67_786979 JE.Soil.67_787486 JE.Soil.67_788042 JE.Soil.67_789343 JE.Soil.67_790737 JE.Soil.67_790857 JE.Soil.67_790942 JE.Soil.67_791107 JE.Soil.67_791725 JE.Soil.67_791796 JE.Soil.67_792183 JE.Soil.67_792773 JE.Soil.67_793036 JE.Soil.67_793624 JE.Soil.67_794674 JE.Soil.67_796028 JE.Soil.67_796135 JE.Soil.67_796218 JE.Soil.67_797474 JE.Soil.67_798417 JE.Soil.67_799738 JE.Soil.67_801072 JE.Soil.67_804460 JE.Soil.67_805468 JE.Soil.67_806219 JE.Soil.67_806243 JE.Soil.67_807162 JE.Soil.67_807268 JE.Soil.67_808080 JE.Soil.67_808923 JE.Soil.67_808995 JE.Soil.67_810123 JE.Soil.67_810127 JE.Soil.67_812883 JE.Soil.67_814693 JE.Soil.67_814774 JE.Soil.67_815373 JE.Soil.67_815594 JE.Soil.67_815672 JE.Soil.67_815855 JE.Soil.67_817115 JE.Soil.67_817310 JE.Soil.67_817318 JE.Soil.67_817998 JE.Soil.67_818255 JE.Soil.67_818659 JE.Soil.67_818812 JE.Soil.67_819556 JE.Soil.67_822636 JE.Soil.67_824793 JE.Soil.67_826696 JE.Soil.67_827046 JE.Soil.67_828462 JE.Soil.67_829053 JE.Soil.67_829133 JE.Soil.67_829773 JE.Soil.67_830927 JE.Soil.67_830933 JE.Soil.67_832510 JE.Soil.67_832648 JE.Soil.67_833724 JE.Soil.67_833912 JE.Soil.67_834731 JE.Soil.67_834887 JE.Soil.67_835271 JE.Soil.67_836477 JE.Soil.67_836672 JE.Soil.67_837056 JE.Soil.67_837493 JE.Soil.67_837590 JE.Soil.67_838221 JE.Soil.67_838949 JE.Soil.67_839499 JE.Soil.67_840661 JE.Soil.67_841999 JE.Soil.67_844374 JE.Soil.67_844691 JE.Soil.67_844816 JE.Soil.67_845101 JE.Soil.67_847765 JE.Soil.67_848417 JE.Soil.67_849041 JE.Soil.67_850658 JE.Soil.67_851138 JE.Soil.67_851615 JE.Soil.67_853025 JE.Soil.67_853354 JE.Soil.67_853453 JE.Soil.67_853797 JE.Soil.67_854299 JE.Soil.67_855763 JE.Soil.67_855792 JE.Soil.67_857883 JE.Soil.67_858108 JE.Soil.67_859858 JE.Soil.67_860011 JE.Soil.67_860158 JE.Soil.67_862803 JE.Soil.67_863585 JE.Soil.67_864041 JE.Soil.67_865017 JE.Soil.67_865593 JE.Soil.67_866350 JE.Soil.67_866353 JE.Soil.67_866382 JE.Soil.67_867914 JE.Soil.67_869183 JE.Soil.67_869391 JE.Soil.67_870869 JE.Soil.67_871897 JE.Soil.67_872673 JE.Soil.67_872992 JE.Soil.67_873139 JE.Soil.67_873280 JE.Soil.67_875439 JE.Soil.67_875593 JE.Soil.67_875780 JE.Soil.67_876306 JE.Soil.67_879217 JE.Soil.67_879747 JE.Soil.67_881086 JE.Soil.67_882451 JE.Soil.67_882618 JE.Soil.67_883574 JE.Soil.67_883652 JE.Soil.67_885099 JE.Soil.67_885666 JE.Soil.67_885749 JE.Soil.67_885804 JE.Soil.67_886146 JE.Soil.67_886490 JE.Soil.67_886849 JE.Soil.67_886890 JE.Soil.67_887777 JE.Soil.67_887951 JE.Soil.67_889290 JE.Soil.67_890211 JE.Soil.67_890715 JE.Soil.67_890918 JE.Soil.67_891444 JE.Soil.67_892227 JE.Soil.67_892839 JE.Soil.67_897890 JE.Soil.67_898369 JE.Soil.67_899895 JE.Soil.67_900050 JE.Soil.67_900520 JE.Soil.67_900976 JE.Soil.67_901108 JE.Soil.67_901215 JE.Soil.67_901252 JE.Soil.67_902232 JE.Soil.67_902538 JE.Soil.67_903538 JE.Soil.67_903757 JE.Soil.67_903917 JE.Soil.67_904932 JE.Soil.67_905064 JE.Soil.67_905278 JE.Soil.67_906426 JE.Soil.67_906735 JE.Soil.67_907201 JE.Soil.67_907370 JE.Soil.67_907878 JE.Soil.67_908128 JE.Soil.67_910676 JE.Soil.67_910807 JE.Soil.67_911351 JE.Soil.67_911626 JE.Soil.67_912263 JE.Soil.67_913020 JE.Soil.67_913141 JE.Soil.67_913660 JE.Soil.67_914243 JE.Soil.67_916296 JE.Soil.67_917676 JE.Soil.67_918089 JE.Soil.67_918470 JE.Soil.67_920027 JE.Soil.67_920351 JE.Soil.67_922634 JE.Soil.67_922751 JE.Soil.67_923190 JE.Soil.67_926604 JE.Soil.67_926901 JE.Soil.67_927726 JE.Soil.67_928201 JE.Soil.67_928244 JE.Soil.67_928731 JE.Soil.67_930497 JE.Soil.67_930560 JE.Soil.67_930662 JE.Soil.67_931087 JE.Soil.67_931750 JE.Soil.67_932414 JE.Soil.67_937110 JE.Soil.67_939237 JE.Soil.67_939308 JE.Soil.67_940273 JE.Soil.67_940337 JE.Soil.67_941561 JE.Soil.67_941629 JE.Soil.67_946688 JE.Soil.67_947146 JE.Soil.67_947600 JE.Soil.67_948182 JE.Soil.67_948638 JE.Soil.67_949387 JE.Soil.67_950101 JE.Soil.67_951327 JE.Soil.67_953437 JE.Soil.67_954583 JE.Soil.67_956113 JE.Soil.67_956809 JE.Soil.67_957231 JE.Soil.67_957479 JE.Soil.67_959790 JE.Soil.67_959965 JE.Soil.67_961239 JE.Soil.67_961575 JE.Soil.67_961769 JE.Soil.67_964005 JE.Soil.67_964294 JE.Soil.67_965797 JE.Soil.67_968248 JE.Soil.67_968780 JE.Soil.67_968818 JE.Soil.67_968998 JE.Soil.67_969615 JE.Soil.67_972404 JE.Soil.67_973314 JE.Soil.67_973320 JE.Soil.67_974709 JE.Soil.67_975212 JE.Soil.67_975442 JE.Soil.67_977834 JE.Soil.67_977971 JE.Soil.67_979454 JE.Soil.67_979505 JE.Soil.67_979633 JE.Soil.67_979741 JE.Soil.67_980566 JE.Soil.67_980914 JE.Soil.67_981633 JE.Soil.67_981887 JE.Soil.67_982128 JE.Soil.67_982288 JE.Soil.67_986575 JE.Soil.67_986765 JE.Soil.67_986779 JE.Soil.67_987311 JE.Soil.67_988247 JE.Soil.67_989815 JE.Soil.67_990442 JE.Soil.67_991115 JE.Soil.67_991495 JE.Soil.67_992775 JE.Soil.67_992963 JE.Soil.67_993469 JE.Soil.67_995176 JE.Soil.67_995243 JE.Soil.67_996014 JE.Soil.67_996322 JE.Soil.67_997620 JE.Soil.67_1000122 JE.Soil.67_1003975 JE.Soil.67_1004178 JE.Soil.67_1005974 JE.Soil.67_1006155 JE.Soil.67_1007452 JE.Soil.67_1007814 JE.Soil.67_1008320 JE.Soil.67_1009405 JE.Soil.67_1010803 JE.Soil.67_1010845 JE.Soil.67_1011461 JE.Soil.67_1012268 JE.Soil.67_1012683 JE.Soil.67_1013030 JE.Soil.67_1013983 JE.Soil.67_1015229 JE.Soil.67_1017207 JE.Soil.67_1017323 JE.Soil.67_1017873 JE.Soil.67_1018829 JE.Soil.67_1019246 JE.Soil.67_1019529 JE.Soil.67_1020013 JE.Soil.67_1024193 JE.Soil.67_1024921 JE.Soil.67_1026774 JE.Soil.67_1026808 JE.Soil.67_1026816 JE.Soil.67_1026913 JE.Soil.67_1027164 JE.Soil.67_1032542 JE.Soil.67_1033578 JE.Soil.67_1033803 JE.Soil.67_1034070 JE.Soil.67_1035144 JE.Soil.67_1035157 JE.Soil.67_1035217 JE.Soil.67_1035606 JE.Soil.67_1035939 JE.Soil.67_1036298 JE.Soil.67_1036451 JE.Soil.67_1037966 JE.Soil.67_1039682 JE.Soil.67_1039855 JE.Soil.67_1041027 JE.Soil.67_1041739 JE.Soil.67_1042101 JE.Soil.67_1043153 JE.Soil.67_1043451 JE.Soil.67_1044509 JE.Soil.67_1044906 JE.Soil.67_1046369 JE.Soil.67_1047909 JE.Soil.67_1048392 JE.Soil.67_1048470 JE.Soil.67_1049222 JE.Soil.67_1049804 JE.Soil.67_1050046 JE.Soil.67_1050247 JE.Soil.67_1050849 JE.Soil.67_1052535 JE.Soil.67_1052581 JE.Soil.67_1053565 JE.Soil.67_1053674 JE.Soil.67_1053794 JE.Soil.67_1054850 JE.Soil.67_1055254 JE.Soil.67_1057360 JE.Soil.67_1057916 JE.Soil.67_1058166 JE.Soil.67_1060746 JE.Soil.67_1061766 JE.Soil.67_1062131 JE.Soil.67_1062279 JE.Soil.67_1065166 JE.Soil.67_1066310 JE.Soil.67_1066935 JE.Soil.67_1067747 JE.Soil.67_1068362 JE.Soil.67_1070363 JE.Soil.67_1071870 JE.Soil.67_1072721 JE.Soil.67_1073962 JE.Soil.67_1074359 JE.Soil.67_1074944 JE.Soil.67_1075338 JE.Soil.67_1075738 JE.Soil.67_1075823 JE.Soil.67_1077376 JE.Soil.67_1077498 JE.Soil.67_1077671 JE.Soil.67_1077946 JE.Soil.67_1078517 JE.Soil.67_1078736 JE.Soil.67_1079466 JE.Soil.67_1081186 JE.Soil.67_1082218 JE.Soil.67_1082817 JE.Soil.67_1082851 JE.Soil.67_1083025 JE.Soil.67_1084594 JE.Soil.67_1085064 JE.Soil.67_1085607 JE.Soil.67_1086443 JE.Soil.67_1087890 JE.Soil.67_1088097 JE.Soil.67_1088328 JE.Soil.67_1088571 JE.Soil.67_1088860 JE.Soil.67_1088899 JE.Soil.67_1090814 JE.Soil.67_1091884 JE.Soil.67_1092169 JE.Soil.67_1092345 JE.Soil.67_1092409 JE.Soil.67_1092838 JE.Soil.67_1093356 JE.Soil.67_1093816 JE.Soil.67_1093899 JE.Soil.67_1094323 JE.Soil.67_1094471 JE.Soil.67_1095449 JE.Soil.67_1098121 JE.Soil.67_1098469 JE.Soil.67_1099411 JE.Soil.67_1099511 JE.Soil.67_1100387 JE.Soil.67_1100666 JE.Soil.67_1101473 JE.Soil.67_1101560 JE.Soil.67_1103297 JE.Soil.67_1103709 JE.Soil.67_1107250 JE.Soil.67_1108171 JE.Soil.67_1109872 JE.Soil.67_1114354 JE.Soil.67_1115776 JE.Soil.67_1115930 JE.Soil.67_1117086 JE.Soil.67_1121704 JE.Soil.67_1122549 JE.Soil.67_1122692 JE.Soil.67_1124439 JE.Soil.67_1124440 JE.Soil.67_1124589 JE.Soil.67_1124705 JE.Soil.67_1124823 JE.Soil.67_1127228 JE.Soil.67_1128464 JE.Soil.67_1129586 JE.Soil.67_1130024 JE.Soil.67_1131585 JE.Soil.67_1133811 JE.Soil.67_1136289 JE.Soil.67_1136359 JE.Soil.67_1136891 JE.Soil.67_1137534 JE.Soil.67_1138627 JE.Soil.67_1138736 JE.Soil.67_1140417 JE.Soil.67_1140660 JE.Soil.67_1140853 JE.Soil.67_1141418 JE.Soil.67_1141839 JE.Soil.67_1142076 JE.Soil.67_1143757 JE.Soil.67_1144113 JE.Soil.67_1144446 JE.Soil.67_1145322 JE.Soil.67_1145890 JE.Soil.67_1147444 JE.Soil.67_1147693 JE.Soil.67_1147896 JE.Soil.67_1149777 JE.Soil.67_1150883 JE.Soil.67_1151527 JE.Soil.67_1153732 JE.Soil.67_1153756 JE.Soil.67_1155554 JE.Soil.67_1157154 JE.Soil.67_1157265 JE.Soil.67_1158202 JE.Soil.67_1158551 JE.Soil.67_1159190 JE.Soil.67_1160622 JE.Soil.67_1160945 JE.Soil.67_1165717 JE.Soil.67_1166222 JE.Soil.67_1167027 JE.Soil.67_1167720 JE.Soil.67_1168019 JE.Soil.67_1171052 JE.Soil.67_1171661 JE.Soil.67_1176422 JE.Soil.67_1177572 JE.Soil.67_1178757 JE.Soil.67_1179532 JE.Soil.67_1183618 JE.Soil.67_1183652 JE.Soil.67_1185309 JE.Soil.67_1185940 JE.Soil.67_1186362 JE.Soil.67_1186406 JE.Soil.67_1186463 JE.Soil.67_1186625 JE.Soil.67_1188766 JE.Soil.67_1189066 JE.Soil.67_1189096 JE.Soil.67_1190348 JE.Soil.67_1192866 JE.Soil.67_1194820 JE.Soil.67_1195935 JE.Soil.67_1196320 JE.Soil.67_1198961 JE.Soil.67_1199659 JE.Soil.67_1199824 JE.Soil.67_1201630 JE.Soil.67_1203322 JE.Soil.67_1205856 JE.Soil.67_1206547 JE.Soil.67_1207503 JE.Soil.67_1207644 JE.Soil.67_1207908 JE.Soil.67_1208006 JE.Soil.67_1208029 JE.Soil.67_1208110 JE.Soil.67_1208555 JE.Soil.67_1210372 JE.Soil.67_1212530 JE.Soil.67_1212795 JE.Soil.67_1213036 JE.Soil.67_1213062 JE.Soil.67_1213119 JE.Soil.67_1213949 JE.Soil.67_1214950 JE.Soil.67_1215345 JE.Soil.67_1215608 JE.Soil.67_1216475 JE.Soil.67_1220432 JE.Soil.67_1222922 JE.Soil.67_1223470 JE.Soil.67_1223493 JE.Soil.67_1223504 JE.Soil.67_1223540 JE.Soil.67_1223636 JE.Soil.67_1225131 JE.Soil.67_1226489 JE.Soil.67_1226966 JE.Soil.67_1230807 JE.Soil.67_1232514 JE.Soil.67_1234506 JE.Soil.67_1234998 JE.Soil.67_1235144 JE.Soil.67_1235639 JE.Soil.67_1236029 JE.Soil.67_1236236 JE.Soil.67_1236698 JE.Soil.67_1237865 JE.Soil.67_1239005 JE.Soil.67_1240044 JE.Soil.67_1241278 JE.Soil.67_1241438 JE.Soil.67_1241617 JE.Soil.67_1242875 JE.Soil.67_1243462 JE.Soil.67_1243844 JE.Soil.67_1245240 JE.Soil.67_1245701 JE.Soil.67_1246062 JE.Soil.67_1246072 JE.Soil.67_1246129 JE.Soil.67_1246144 JE.Soil.67_1247069 JE.Soil.67_1247317 JE.Soil.67_1249548 JE.Soil.67_1249869 JE.Soil.67_1250075 JE.Soil.67_1251077 JE.Soil.67_1252532 JE.Soil.67_1253211 JE.Soil.67_1254412 JE.Soil.67_1254543 JE.Soil.67_1255449 JE.Soil.67_1256442 JE.Soil.67_1256682 JE.Soil.67_1256953 JE.Soil.67_1258104 JE.Soil.67_1258358 JE.Soil.67_1261902 JE.Soil.67_1262753 JE.Soil.67_1263397 JE.Soil.67_1264119 JE.Soil.67_1269264 JE.Soil.67_1269436 JE.Soil.67_1269592 JE.Soil.67_1271915 JE.Soil.67_1273288 JE.Soil.67_1273547 JE.Soil.67_1274794 JE.Soil.67_1274912 JE.Soil.67_1276214 JE.Soil.67_1276741 JE.Soil.67_1276938 JE.Soil.67_1277162 JE.Soil.67_1277736 JE.Soil.67_1279296 JE.Soil.67_1281390 JE.Soil.67_1282278 JE.Soil.67_1282650 JE.Soil.67_1282780 JE.Soil.67_1283137 JE.Soil.67_1284672 JE.Soil.67_1284937 JE.Soil.67_1284943 JE.Soil.67_1285438 JE.Soil.67_1287140 JE.Soil.67_1287246 JE.Soil.67_1288064 JE.Soil.67_1289982 JE.Soil.67_1290200 JE.Soil.67_1290395 JE.Soil.67_1290714 JE.Soil.67_1291116 JE.Soil.67_1292022 JE.Soil.67_1293936 JE.Soil.67_1294468 JE.Soil.67_1294580 JE.Soil.67_1301321 JE.Soil.67_1302137 JE.Soil.67_1302895 JE.Soil.67_1303398 JE.Soil.67_1304047 JE.Soil.67_1304229 JE.Soil.67_1304534 JE.Soil.67_1305251 JE.Soil.67_1309007 JE.Soil.67_1310261 JE.Soil.67_1311150 JE.Soil.67_1312965 JE.Soil.67_1314415 JE.Soil.67_1314675 JE.Soil.67_1315276 JE.Soil.67_1315514 JE.Soil.67_1316892 JE.Soil.67_1319152 JE.Soil.67_1319305 JE.Soil.67_1319563 JE.Soil.67_1319925 JE.Soil.67_1321562 JE.Soil.67_1321601 JE.Soil.67_1321804 JE.Soil.67_1322520 JE.Soil.67_1323328 JE.Soil.67_1324024 JE.Soil.67_1324702 JE.Soil.67_1326080 JE.Soil.67_1326116 JE.Soil.67_1326382 JE.Soil.67_1327060 JE.Soil.67_1328394 JE.Soil.67_1329522 JE.Soil.67_1330488 JE.Soil.67_1330611 JE.Soil.67_1331504 JE.Soil.67_1333510 JE.Soil.67_1333995 JE.Soil.67_1336380 JE.Soil.67_1337576 JE.Soil.67_1339379 JE.Soil.67_1339481 JE.Soil.67_1339974 JE.Soil.67_1341010 JE.Soil.67_1341012 JE.Soil.67_1341112 JE.Soil.67_1341438 JE.Soil.67_1342591 JE.Soil.67_1342783 JE.Soil.67_1343062 JE.Soil.67_1344237 JE.Soil.67_1344997 JE.Soil.67_1345168 JE.Soil.67_1345495 JE.Soil.67_1345605 JE.Soil.67_1345989 JE.Soil.67_1346344 JE.Soil.67_1348183 JE.Soil.67_1348336 JE.Soil.67_1348937 JE.Soil.67_1350365 JE.Soil.67_1351917 JE.Soil.67_1352252 JE.Soil.67_1352451 JE.Soil.67_1352830 JE.Soil.67_1355049 JE.Soil.67_1358226 JE.Soil.67_1358710 JE.Soil.67_1359632 JE.Soil.67_1359961 JE.Soil.67_1359967 JE.Soil.67_1364098 JE.Soil.67_1364137 JE.Soil.67_1365150 JE.Soil.67_1366076 JE.Soil.67_1366243 JE.Soil.67_1368053 JE.Soil.67_1369837 JE.Soil.67_1370216 JE.Soil.67_1370827 JE.Soil.67_1371895 JE.Soil.67_1372182 JE.Soil.67_1372414 JE.Soil.67_1377969 JE.Soil.67_1379549 JE.Soil.67_1379658 JE.Soil.67_1379748 JE.Soil.67_1380956 JE.Soil.67_1381584 JE.Soil.67_1384654 JE.Soil.67_1385080 JE.Soil.67_1386073 JE.Soil.67_1386271 JE.Soil.67_1386824 JE.Soil.67_1389280 JE.Soil.67_1391262 JE.Soil.67_1393754 JE.Soil.67_1394256 JE.Soil.67_1394576 JE.Soil.67_1394592 JE.Soil.67_1395411 JE.Soil.67_1396660 JE.Soil.67_1396721 JE.Soil.67_1396770 JE.Soil.67_1396774 JE.Soil.67_1396867 JE.Soil.67_1397081 JE.Soil.67_1399275 JE.Soil.67_1400988 JE.Soil.67_1402110 JE.Soil.67_1403670 JE.Soil.67_1406869 JE.Soil.67_1407497 JE.Soil.67_1407860 JE.Soil.67_1408454 JE.Soil.67_1408458 JE.Soil.67_1408468 JE.Soil.67_1408514 JE.Soil.67_1408728 JE.Soil.67_1409061 JE.Soil.67_1409993 JE.Soil.67_1410756 JE.Soil.67_1413227 JE.Soil.67_1413847 JE.Soil.67_1415060 JE.Soil.67_1415134 JE.Soil.67_1415317 JE.Soil.67_1415331 JE.Soil.67_1416034 JE.Soil.67_1416069 JE.Soil.67_1417761 JE.Soil.67_1419746 JE.Soil.67_1420680 JE.Soil.67_1420939 JE.Soil.67_1420985 JE.Soil.67_1422313 JE.Soil.67_1423555 JE.Soil.67_1424730 JE.Soil.67_1425697 JE.Soil.67_1425722 JE.Soil.67_1427317 JE.Soil.67_1427648 JE.Soil.67_1428031 JE.Soil.67_1428164 JE.Soil.67_1430510 JE.Soil.67_1431588 JE.Soil.67_1431852 JE.Soil.67_1433454 JE.Soil.67_1433987 JE.Soil.67_1435476 JE.Soil.67_1436219 JE.Soil.67_1438498 JE.Soil.67_1438894 JE.Soil.67_1439108 JE.Soil.67_1440674 JE.Soil.67_1441169 JE.Soil.67_1443071 JE.Soil.67_1446056 JE.Soil.67_1447314 JE.Soil.67_1448891 JE.Soil.67_1449962 JE.Soil.67_1452262 JE.Soil.67_1452465 JE.Soil.67_1452567 JE.Soil.67_1453415 JE.Soil.67_1454365 JE.Soil.67_1454407 JE.Soil.67_1455464 JE.Soil.67_1456404 JE.Soil.67_1456747 JE.Soil.67_1456861 JE.Soil.67_1457656 JE.Soil.67_1459228 JE.Soil.67_1460639 JE.Soil.67_1461586 JE.Soil.67_1461896 JE.Soil.67_1462149 JE.Soil.67_1462181 JE.Soil.67_1462846 JE.Soil.67_1464845 JE.Soil.67_1465690 JE.Soil.67_1467474 JE.Soil.67_1468917 JE.Soil.67_1468947 JE.Soil.67_1469793 JE.Soil.67_1470636 JE.Soil.67_1472842 JE.Soil.67_1473179 JE.Soil.67_1473408 JE.Soil.67_1474430 JE.Soil.67_1474856 JE.Soil.67_1475832 JE.Soil.67_1476091 JE.Soil.67_1476991 JE.Soil.67_1478457 JE.Soil.67_1479487 JE.Soil.67_1479808 JE.Soil.67_1480488 JE.Soil.67_1482822 JE.Soil.67_1483002 JE.Soil.67_1484418 JE.Soil.67_1485128 JE.Soil.67_1485502 JE.Soil.67_1485527 JE.Soil.67_1485676 JE.Soil.67_1485953 JE.Soil.67_1486105 JE.Soil.67_1487547 JE.Soil.67_1487555 JE.Soil.67_1487931 JE.Soil.67_1488963 JE.Soil.67_1489732 JE.Soil.67_1490077 JE.Soil.67_1490825 JE.Soil.67_1491591 JE.Soil.67_1493030 JE.Soil.67_1494339 JE.Soil.67_1494753 JE.Soil.67_1494774 JE.Soil.67_1495577 JE.Soil.67_1496178 JE.Soil.67_1496403 JE.Soil.67_1496886 JE.Soil.67_1497262 JE.Soil.67_1498365 JE.Soil.67_1498707 JE.Soil.67_1499021 JE.Soil.67_1500309 JE.Soil.67_1501127 JE.Soil.67_1501141 JE.Soil.67_1501664 JE.Soil.67_1501924 JE.Soil.67_1502754 JE.Soil.67_1503053 JE.Soil.67_1505116 JE.Soil.67_1505729 JE.Soil.67_1508175 JE.Soil.67_1508407 JE.Soil.67_1508579 JE.Soil.67_1508597 JE.Soil.67_1508805 JE.Soil.67_1510446 JE.Soil.67_1510761 JE.Soil.67_1510976 JE.Soil.67_1511390 JE.Soil.67_1512165 JE.Soil.67_1512377 JE.Soil.67_1513433 JE.Soil.67_1513711 JE.Soil.67_1515264 JE.Soil.67_1516751 JE.Soil.67_1518228 JE.Soil.67_1518512 JE.Soil.67_1518564 JE.Soil.67_1519935 JE.Soil.67_1521482 JE.Soil.67_1521559 JE.Soil.67_1521848 JE.Soil.67_1522981 JE.Soil.67_1525066 JE.Soil.67_1525419 JE.Soil.67_1525642 JE.Soil.67_1526372 JE.Soil.67_1527190 JE.Soil.67_1527252 JE.Soil.67_1528980 JE.Soil.67_1530051 JE.Soil.67_1530059 JE.Soil.67_1530179 JE.Soil.67_1530309 JE.Soil.67_1531173 JE.Soil.67_1531561 JE.Soil.67_1533092 JE.Soil.67_1536496 JE.Soil.67_1538046 JE.Soil.67_1538797 JE.Soil.67_1542454 JE.Soil.67_1542712 JE.Soil.67_1543977 JE.Soil.67_1545267 JE.Soil.67_1545338 JE.Soil.67_1545473 JE.Soil.67_1547701 JE.Soil.67_1548991 JE.Soil.67_1549128 JE.Soil.67_1549395 JE.Soil.67_1549399 JE.Soil.67_1551356 JE.Soil.67_1552921 JE.Soil.67_1553471 JE.Soil.67_1553477 JE.Soil.67_1554341 JE.Soil.67_1555756 JE.Soil.67_1555947 JE.Soil.67_1556074 JE.Soil.67_1556179 JE.Soil.67_1556207 JE.Soil.67_1556557 JE.Soil.67_1557836 JE.Soil.67_1558196 JE.Soil.67_1558618 JE.Soil.67_1559132 JE.Soil.67_1559734 JE.Soil.67_1560090 JE.Soil.67_1561982 JE.Soil.67_1562927 JE.Soil.67_1563281 JE.Soil.67_1565499 JE.Soil.67_1567827 JE.Soil.67_1567872 JE.Soil.67_1568080 JE.Soil.67_1569038 JE.Soil.67_1571584 JE.Soil.67_1572019 JE.Soil.67_1572782 JE.Soil.67_1573260 JE.Soil.67_1573416 JE.Soil.67_1573820 JE.Soil.67_1574760 JE.Soil.67_1579150 JE.Soil.67_1580058 JE.Soil.67_1580207 JE.Soil.67_1580465 JE.Soil.67_1580811 JE.Soil.67_1582107 JE.Soil.67_1583330 JE.Soil.67_1583709 JE.Soil.67_1584372 JE.Soil.67_1584641 JE.Soil.67_1585936 JE.Soil.67_1587437 JE.Soil.67_1587440 JE.Soil.67_1589800 JE.Soil.67_1592463 JE.Soil.67_1592949 JE.Soil.67_1593088 JE.Soil.67_1593598 JE.Soil.67_1600633 JE.Soil.67_1604350 JE.Soil.67_1604596 JE.Soil.67_1605799 JE.Soil.67_1605818 JE.Soil.67_1606859 JE.Soil.67_1608414 JE.Soil.67_1609521 JE.Soil.67_1609654 JE.Soil.67_1610356 JE.Soil.67_1610531 JE.Soil.67_1612406 JE.Soil.67_1612643 JE.Soil.67_1612784 JE.Soil.67_1612893 JE.Soil.67_1613324 JE.Soil.67_1616874 JE.Soil.67_1616992 JE.Soil.67_1617780 JE.Soil.67_1621179 JE.Soil.67_1621934 JE.Soil.67_1623176 JE.Soil.67_1624446 JE.Soil.67_1624972 JE.Soil.67_1628804 JE.Soil.67_1629127 JE.Soil.67_1629137 JE.Soil.67_1629941 JE.Soil.67_1630335 JE.Soil.67_1630379 JE.Soil.67_1630951 JE.Soil.67_1631407 JE.Soil.67_1632089 JE.Soil.67_1632110 JE.Soil.67_1634027 JE.Soil.67_1634394 JE.Soil.67_1635166 JE.Soil.67_1636948 JE.Soil.67_1638551 JE.Soil.67_1639400 JE.Soil.67_1639522 JE.Soil.67_1640069 JE.Soil.67_1640937 JE.Soil.67_1642813 JE.Soil.67_1643222 JE.Soil.67_1644274 JE.Soil.67_1645355 JE.Soil.67_1647074 JE.Soil.67_1647085 JE.Soil.67_1648009 JE.Soil.67_1648411 JE.Soil.67_1649655 JE.Soil.67_1650546 JE.Soil.67_1651297 JE.Soil.67_1652222 JE.Soil.67_1652874 JE.Soil.67_1657062 JE.Soil.67_1658509 JE.Soil.67_1658748 JE.Soil.67_1661516 JE.Soil.67_1662012 JE.Soil.67_1662885 JE.Soil.67_1663635 JE.Soil.67_1667031 JE.Soil.67_1667082 JE.Soil.67_1668016 JE.Soil.67_1668178 JE.Soil.67_1669100 JE.Soil.67_1670461 JE.Soil.67_1671525 JE.Soil.67_1673306 JE.Soil.67_1673744 JE.Soil.67_1676189 JE.Soil.67_1676252 JE.Soil.67_1676290 JE.Soil.67_1677586 JE.Soil.67_1679245 JE.Soil.67_1679853 JE.Soil.67_1680159 JE.Soil.67_1681517 JE.Soil.67_1681600 JE.Soil.67_1681862 JE.Soil.67_1681908 JE.Soil.67_1682709 JE.Soil.67_1682951 JE.Soil.67_1684011 JE.Soil.67_1684056 JE.Soil.67_1685473 JE.Soil.67_1685976 JE.Soil.67_1686110 JE.Soil.67_1686114 JE.Soil.67_1686820 JE.Soil.67_1687025 JE.Soil.67_1687533 JE.Soil.67_1687806 JE.Soil.67_1688107 JE.Soil.67_1688225 JE.Soil.67_1688473 JE.Soil.67_1690247 JE.Soil.67_1690349 JE.Soil.67_1691439 JE.Soil.67_1691463 JE.Soil.67_1691586 JE.Soil.67_1691682 JE.Soil.67_1691765 JE.Soil.67_1691775 JE.Soil.67_1692601 JE.Soil.67_1692618 JE.Soil.67_1693893 JE.Soil.67_1696573 JE.Soil.67_1696827 JE.Soil.67_1697375 JE.Soil.67_1697534 JE.Soil.67_1697542 JE.Soil.67_1699935 JE.Soil.67_1701183 JE.Soil.67_1703948 JE.Soil.67_1704517 JE.Soil.67_1704527 JE.Soil.67_1704983 JE.Soil.67_1705151 JE.Soil.67_1705532 JE.Soil.67_1707091 JE.Soil.67_1707829 JE.Soil.67_1709294 JE.Soil.67_1710071 JE.Soil.67_1710371 JE.Soil.67_1711027 JE.Soil.67_1711417 JE.Soil.67_1711513 JE.Soil.67_1711782 JE.Soil.67_1716076 JE.Soil.67_1716241 JE.Soil.67_1716463 JE.Soil.67_1717092 JE.Soil.67_1717625 JE.Soil.67_1718107 JE.Soil.67_1718510 JE.Soil.67_1719037 JE.Soil.67_1719418 JE.Soil.67_1719427 JE.Soil.67_1720523 JE.Soil.67_1721504 JE.Soil.67_1721604 JE.Soil.67_1721782 JE.Soil.67_1722790 JE.Soil.67_1725563 JE.Soil.67_1726444 JE.Soil.67_1726906 JE.Soil.67_1727790 JE.Soil.67_1732463 JE.Soil.67_1733299 JE.Soil.67_1733742 JE.Soil.67_1735392 JE.Soil.67_1736172 JE.Soil.67_1736529 JE.Soil.67_1736722 JE.Soil.67_1737746 JE.Soil.67_1738129 JE.Soil.67_1739672 JE.Soil.67_1740023 JE.Soil.67_1740346 JE.Soil.67_1741259 JE.Soil.67_1742167 JE.Soil.67_1742358 JE.Soil.67_1742371 JE.Soil.67_1742910 JE.Soil.67_1743274 JE.Soil.67_1744758 JE.Soil.67_1747032 JE.Soil.67_1748589 JE.Soil.67_1748641 JE.Soil.67_1748837 JE.Soil.67_1750113 JE.Soil.67_1750868 JE.Soil.67_1750947 JE.Soil.67_1753385 JE.Soil.67_1754297 JE.Soil.67_1754405 JE.Soil.67_1755638 JE.Soil.67_1756539 JE.Soil.67_1758091 JE.Soil.67_1758735 JE.Soil.67_1758769 JE.Soil.67_1759938 JE.Soil.67_1762047 JE.Soil.67_1763954 JE.Soil.67_1765135 JE.Soil.67_1766466 JE.Soil.67_1766619 JE.Soil.67_1767660 JE.Soil.67_1767860 JE.Soil.67_1768003 JE.Soil.67_1768005 JE.Soil.67_1768190 JE.Soil.67_1768638 JE.Soil.67_1769063 JE.Soil.67_1769373 JE.Soil.67_1769691 JE.Soil.67_1770069 JE.Soil.67_1772166 JE.Soil.67_1772168 JE.Soil.67_1773231 JE.Soil.67_1773428 JE.Soil.67_1773527 JE.Soil.67_1773719 JE.Soil.67_1776258 JE.Soil.67_1776396 JE.Soil.67_1777529 JE.Soil.67_1778877 JE.Soil.67_1779429 JE.Soil.67_1780420 JE.Soil.67_1780506 JE.Soil.67_1781752 JE.Soil.67_1784473 JE.Soil.67_1785486 JE.Soil.67_1785635 JE.Soil.67_1785806 JE.Soil.67_1787038 JE.Soil.67_1788986 JE.Soil.67_1789362 JE.Soil.67_1791152 JE.Soil.67_1791691 JE.Soil.67_1794126 JE.Soil.67_1797019 JE.Soil.67_1798264 JE.Soil.67_1798947 JE.Soil.67_1800005 JE.Soil.67_1800273 JE.Soil.67_1800722 JE.Soil.67_1801219 JE.Soil.67_1802325 JE.Soil.67_1802720 JE.Soil.67_1803758 JE.Soil.67_1803886 JE.Soil.67_1804323 JE.Soil.67_1804388 JE.Soil.67_1806297 JE.Soil.67_1808877 JE.Soil.67_1809145 JE.Soil.67_1811211 JE.Soil.67_1811774 JE.Soil.67_1812444 JE.Soil.67_1812573 JE.Soil.67_1812813 JE.Soil.67_1813625 JE.Soil.67_1813701 JE.Soil.67_1814652 JE.Soil.67_1815087 JE.Soil.67_1815302 JE.Soil.67_1815510 JE.Soil.67_1815533 JE.Soil.67_1815693 JE.Soil.67_1815997 JE.Soil.67_1816734 JE.Soil.67_1817896 JE.Soil.67_1819641 JE.Soil.67_1821259 JE.Soil.67_1822759 JE.Soil.67_1824653 JE.Soil.67_1824856 JE.Soil.67_1825060 JE.Soil.67_1825246 JE.Soil.67_1825418 JE.Soil.67_1828021 JE.Soil.67_1829137 JE.Soil.67_1830586 JE.Soil.67_1831350 JE.Soil.67_1831936 JE.Soil.67_1833798 JE.Soil.67_1836687 JE.Soil.67_1837103 JE.Soil.67_1837621 JE.Soil.67_1837733 JE.Soil.67_1837771 JE.Soil.67_1837979 JE.Soil.67_1838063 JE.Soil.67_1838155 JE.Soil.67_1838750 JE.Soil.67_1839506 JE.Soil.67_1840514 JE.Soil.67_1844612 JE.Soil.67_1846076 JE.Soil.67_1846373 JE.Soil.67_1849063 JE.Soil.67_1849494 JE.Soil.67_1850110 JE.Soil.67_1850435 JE.Soil.67_1851913 JE.Soil.67_1854510 JE.Soil.67_1856329 JE.Soil.67_1856586 JE.Soil.67_1856600 JE.Soil.67_1857263 JE.Soil.67_1857862 JE.Soil.67_1858553 JE.Soil.67_1860491 JE.Soil.67_1861187 JE.Soil.67_1861294 JE.Soil.67_1864129 JE.Soil.67_1864347 JE.Soil.67_1865009 JE.Soil.67_1867078 JE.Soil.67_1867103 JE.Soil.67_1867248 JE.Soil.67_1868616 JE.Soil.67_1869484 JE.Soil.67_1870713 JE.Soil.67_1871861 JE.Soil.67_1873053 JE.Soil.67_1873907 JE.Soil.67_1874757 JE.Soil.67_1875238 JE.Soil.67_1875766 JE.Soil.67_1875904 JE.Soil.67_1876191 JE.Soil.67_1876387 JE.Soil.67_1879075 JE.Soil.67_1879123 JE.Soil.67_1879218 JE.Soil.67_1880980 JE.Soil.67_1881192 JE.Soil.67_1882037 JE.Soil.67_1883201 JE.Soil.67_1883285 JE.Soil.67_1883711 JE.Soil.67_1883737 JE.Soil.67_1884782 JE.Soil.67_1886009 JE.Soil.67_1886096 JE.Soil.67_1887133 JE.Soil.67_1887739 JE.Soil.67_1888180 JE.Soil.67_1888213 JE.Soil.67_1888282 JE.Soil.67_1888551 JE.Soil.67_1889538 JE.Soil.67_1890122 JE.Soil.67_1890583 JE.Soil.67_1891366 JE.Soil.67_1893395 JE.Soil.67_1893445 JE.Soil.67_1893545 JE.Soil.67_1894053 JE.Soil.67_1894264 JE.Soil.67_1895785 JE.Soil.67_1897550 JE.Soil.67_1898438 JE.Soil.67_1898520 JE.Soil.67_1898817 JE.Soil.67_1899093 JE.Soil.67_1899219 JE.Soil.67_1900614 JE.Soil.67_1901349 JE.Soil.67_1902063 JE.Soil.67_1903037 JE.Soil.67_1903451 JE.Soil.67_1903609 JE.Soil.67_1904469 JE.Soil.67_1905196 JE.Soil.67_1905877 JE.Soil.67_1906817 JE.Soil.67_1907594 JE.Soil.67_1907847 JE.Soil.67_1908507 JE.Soil.67_1912600 JE.Soil.67_1912644 JE.Soil.67_1912683 JE.Soil.67_1913361 JE.Soil.67_1914743 JE.Soil.67_1914904 JE.Soil.67_1915954 JE.Soil.67_1916731 JE.Soil.67_1916737 JE.Soil.67_1916863 JE.Soil.67_1917014 JE.Soil.67_1920549 JE.Soil.67_1920703 JE.Soil.67_1921619 JE.Soil.67_1922933 JE.Soil.67_1923092 JE.Soil.67_1923463 JE.Soil.67_1924852 JE.Soil.67_1927889 JE.Soil.67_1927902 JE.Soil.67_1928395 JE.Soil.67_1928619 JE.Soil.67_1928935 JE.Soil.67_1930560 JE.Soil.67_1931212 JE.Soil.67_1934019 JE.Soil.67_1937441 JE.Soil.67_1937456 JE.Soil.67_1937980 JE.Soil.67_1940133 JE.Soil.67_1940300 JE.Soil.67_1942307 JE.Soil.67_1943577 JE.Soil.67_1944167 JE.Soil.67_1944211 JE.Soil.67_1944861 JE.Soil.67_1946056 JE.Soil.67_1946429 JE.Soil.67_1947174 JE.Soil.67_1947308 JE.Soil.67_1947698 JE.Soil.67_1947841 JE.Soil.67_1949349 JE.Soil.67_1950515 JE.Soil.67_1950938 JE.Soil.67_1951853 JE.Soil.67_1953322 JE.Soil.67_1953981 JE.Soil.67_1954900 JE.Soil.67_1955472 JE.Soil.67_1955608 JE.Soil.67_1956961 JE.Soil.67_1957392 JE.Soil.67_1959772 JE.Soil.67_1960052 JE.Soil.67_1960554 JE.Soil.67_1963683 JE.Soil.67_1965520 JE.Soil.67_1965875 JE.Soil.67_1966114 JE.Soil.67_1966334 JE.Soil.67_1966368 JE.Soil.67_1967019 JE.Soil.67_1967633 JE.Soil.67_1967814 JE.Soil.67_1969131 JE.Soil.67_1970684 JE.Soil.67_1973391 JE.Soil.67_1973478 JE.Soil.67_1973720 JE.Soil.67_1973951 JE.Soil.67_1975098 JE.Soil.67_1975713 JE.Soil.67_1976486 JE.Soil.67_1977104 JE.Soil.67_1977191 JE.Soil.67_1977572 JE.Soil.67_1977646 JE.Soil.67_1978450 JE.Soil.67_1978841 JE.Soil.67_1980540 JE.Soil.67_1980631 JE.Soil.67_1981019 JE.Soil.67_1981439 JE.Soil.67_1981533 JE.Soil.67_1981556 JE.Soil.67_1983728 JE.Soil.67_1986318 JE.Soil.67_1987055 JE.Soil.67_1989717 JE.Soil.67_1990140 JE.Soil.67_1992504 JE.Soil.67_1992692 JE.Soil.67_1994640 JE.Soil.67_1994935 JE.Soil.67_1994982 JE.Soil.67_1995975 JE.Soil.67_1996801 JE.Soil.67_1997650 JE.Soil.67_2003040 JE.Soil.67_2005324 JE.Soil.67_2005476 JE.Soil.67_2005697 JE.Soil.67_2008169 JE.Soil.67_2008428 JE.Soil.67_2008980 JE.Soil.67_2010404 JE.Soil.67_2011261 JE.Soil.67_2012279 JE.Soil.67_2013039 JE.Soil.67_2014315 JE.Soil.67_2014798 JE.Soil.67_2017186 JE.Soil.67_2017442 JE.Soil.67_2018444 JE.Soil.67_2020500 JE.Soil.67_2020729 JE.Soil.67_2025170 JE.Soil.67_2025566 JE.Soil.67_2026086 JE.Soil.67_2027517 JE.Soil.67_2028152 JE.Soil.67_2029044 JE.Soil.67_2029437 JE.Soil.67_2029770 JE.Soil.67_2031184 JE.Soil.67_2031231 JE.Soil.67_2032028 JE.Soil.67_2032502 JE.Soil.67_2033056 JE.Soil.67_2034641 JE.Soil.67_2034697 JE.Soil.67_2036284 JE.Soil.67_2036992 JE.Soil.67_2037235 JE.Soil.67_2037982 JE.Soil.67_2038351 JE.Soil.67_2038836 JE.Soil.67_2039159 JE.Soil.67_2039674 JE.Soil.67_2040341 JE.Soil.67_2041171 JE.Soil.67_2041280 JE.Soil.67_2043333 JE.Soil.67_2043690 JE.Soil.67_2043920 JE.Soil.67_2043923 JE.Soil.67_2044550 JE.Soil.67_2044621 JE.Soil.67_2044670 JE.Soil.67_2045457 JE.Soil.67_2045639 JE.Soil.67_2048861 JE.Soil.67_2051545 JE.Soil.67_2053267 JE.Soil.67_2053425 JE.Soil.67_2053882 JE.Soil.67_2056844 JE.Soil.67_2057491 JE.Soil.67_2057613 JE.Soil.67_2058834 JE.Soil.67_2058977 JE.Soil.67_2059805 JE.Soil.67_2060701 JE.Soil.67_2061473 JE.Soil.67_2063419 JE.Soil.67_2064246 JE.Soil.67_2064452 JE.Soil.67_2067412 JE.Soil.67_2068564 JE.Soil.67_2069595 JE.Soil.67_2070271 JE.Soil.67_2070452 JE.Soil.67_2072348 JE.Soil.67_2072798 JE.Soil.67_2073631 JE.Soil.67_2074225 JE.Soil.67_2074831 JE.Soil.67_2076177 JE.Soil.67_2076378 JE.Soil.67_2076518 JE.Soil.67_2076961 JE.Soil.67_2077051 JE.Soil.67_2077289 JE.Soil.67_2078950 JE.Soil.67_2080643 JE.Soil.67_2081385 JE.Soil.67_2081390 JE.Soil.67_2082051 JE.Soil.67_2083300 JE.Soil.67_2087150 JE.Soil.67_2087900 JE.Soil.67_2088835 JE.Soil.67_2088873 JE.Soil.67_2092888 JE.Soil.67_2093171 JE.Soil.67_2093763 JE.Soil.67_2093817 JE.Soil.67_2094008 JE.Soil.67_2094143 JE.Soil.67_2094221 JE.Soil.67_2095067 JE.Soil.67_2095306 JE.Soil.67_2096104 JE.Soil.67_2096201 JE.Soil.67_2100240 JE.Soil.67_2100297 JE.Soil.67_2101899 JE.Soil.67_2101996 JE.Soil.67_2103556 JE.Soil.67_2103661 JE.Soil.67_2104941 JE.Soil.67_2106022 JE.Soil.67_2107229 JE.Soil.67_2107776 JE.Soil.67_2111442 JE.Soil.67_2112934 JE.Soil.67_2113089 JE.Soil.67_2114222 JE.Soil.67_2114545 JE.Soil.67_2115801 JE.Soil.67_2116294 JE.Soil.67_2120130 JE.Soil.67_2120989 JE.Soil.67_2121612 JE.Soil.67_2122569 JE.Soil.67_2125464 JE.Soil.67_2125513 JE.Soil.67_2126642 JE.Soil.67_2126648 JE.Soil.67_2128003 JE.Soil.67_2128109 JE.Soil.67_2128458 JE.Soil.67_2128685 JE.Soil.67_2131515 JE.Soil.67_2133491 JE.Soil.67_2133806 JE.Soil.67_2134760 JE.Soil.67_2136305 JE.Soil.67_2137090 JE.Soil.67_2137376 JE.Soil.67_2138648 JE.Soil.67_2139319 JE.Soil.67_2141331 JE.Soil.67_2141565 JE.Soil.67_2141923 JE.Soil.67_2142793 JE.Soil.67_2144844 JE.Soil.67_2146458 JE.Soil.67_2146749 JE.Soil.67_2147043 JE.Soil.67_2148862 JE.Soil.67_2149592 JE.Soil.67_2150068 JE.Soil.67_2150285 JE.Soil.67_2150568 JE.Soil.67_2150690 JE.Soil.67_2151311 JE.Soil.67_2151406 JE.Soil.67_2151854 JE.Soil.67_2152805 JE.Soil.67_2153273 JE.Soil.67_2156200 JE.Soil.67_2156343 JE.Soil.67_2157899 JE.Soil.67_2158067 JE.Soil.67_2158510 JE.Soil.67_2161978 JE.Soil.67_2162062 JE.Soil.67_2163381 JE.Soil.67_2163471 JE.Soil.67_2163523 JE.Soil.67_2163692 JE.Soil.67_2164659 JE.Soil.67_2166448 JE.Soil.67_2168047 JE.Soil.67_2169061 JE.Soil.67_2169391 JE.Soil.67_2169526 JE.Soil.67_2176555 JE.Soil.67_2176782 JE.Soil.67_2179230 JE.Soil.67_2179236 JE.Soil.67_2180132 JE.Soil.67_2180832 JE.Soil.67_2183936 JE.Soil.67_2185074 JE.Soil.67_2187977 JE.Soil.67_2188180 JE.Soil.67_2188334 JE.Soil.67_2190433 JE.Soil.67_2190753 JE.Soil.67_2192821 JE.Soil.67_2193986 JE.Soil.67_2194646 JE.Soil.67_2195755 JE.Soil.67_2195927 JE.Soil.67_2196027 JE.Soil.67_2196483 JE.Soil.67_2197938 JE.Soil.67_2201121 JE.Soil.67_2204304 JE.Soil.67_2204522 JE.Soil.67_2205022 JE.Soil.67_2205507 JE.Soil.67_2206487 JE.Soil.67_2207005 JE.Soil.67_2207629 JE.Soil.67_2207868 JE.Soil.67_2207899 JE.Soil.67_2210890 JE.Soil.67_2211544 JE.Soil.67_2211671 JE.Soil.67_2217507 JE.Soil.67_2218791 JE.Soil.67_2218970 JE.Soil.67_2221651 JE.Soil.67_2223626 JE.Soil.67_2223728 JE.Soil.67_2223836 JE.Soil.67_2223939 JE.Soil.67_2224716 JE.Soil.67_2226767 JE.Soil.67_2227850 JE.Soil.67_2228040 JE.Soil.67_2228860 JE.Soil.67_2229044 JE.Soil.67_2229462 JE.Soil.67_2230159 JE.Soil.67_2230262 JE.Soil.67_2232558 JE.Soil.67_2232805 JE.Soil.67_2233011 JE.Soil.67_2234130 JE.Soil.67_2234525 JE.Soil.67_2235885 JE.Soil.67_2235962 JE.Soil.67_2238104 JE.Soil.67_2238122 JE.Soil.67_2238512 JE.Soil.67_2241544 JE.Soil.67_2241759 JE.Soil.67_2245750 JE.Soil.67_2247160 JE.Soil.67_2248595 JE.Soil.67_2249292 JE.Soil.67_2249507 JE.Soil.67_2250936 JE.Soil.67_2251786 JE.Soil.67_2252056 JE.Soil.67_2253370 JE.Soil.67_2254686 JE.Soil.67_2254880 JE.Soil.67_2255366 JE.Soil.67_2255406 JE.Soil.67_2255851 JE.Soil.67_2257521 JE.Soil.67_2257754 JE.Soil.67_2257860 JE.Soil.67_2258344 JE.Soil.67_2261712 JE.Soil.67_2262606 JE.Soil.67_2263533 JE.Soil.67_2263566 JE.Soil.67_2265188 JE.Soil.67_2265483 JE.Soil.67_2267130 JE.Soil.67_2268706 JE.Soil.67_2270154 JE.Soil.67_2270156 JE.Soil.67_2270243 JE.Soil.67_2270365 JE.Soil.67_2270710 JE.Soil.67_2271020 JE.Soil.67_2272107 JE.Soil.67_2272780 JE.Soil.67_2274312 JE.Soil.67_2274339 JE.Soil.67_2275564 JE.Soil.67_2276485 JE.Soil.67_2277572 JE.Soil.67_2284721 JE.Soil.67_2284743 JE.Soil.67_2285777 JE.Soil.67_2289622 JE.Soil.67_2289647 JE.Soil.67_2290226 JE.Soil.67_2291420 JE.Soil.67_2292873 JE.Soil.67_2293257 JE.Soil.67_2294339 JE.Soil.67_2295327 JE.Soil.67_2296497 JE.Soil.67_2296956 JE.Soil.67_2297415 JE.Soil.67_2298540 JE.Soil.67_2299691 JE.Soil.67_2299912 JE.Soil.67_2300821 JE.Soil.67_2300927 JE.Soil.67_2301284 JE.Soil.67_2301540 JE.Soil.67_2301600 JE.Soil.67_2303533 JE.Soil.67_2304528 JE.Soil.67_2304575 JE.Soil.67_2306419 JE.Soil.67_2308159 JE.Soil.67_2310542 JE.Soil.67_2312952 JE.Soil.67_2313911 JE.Soil.67_2314033 JE.Soil.67_2315474 JE.Soil.67_2315826 JE.Soil.67_2315914 JE.Soil.67_2316390 JE.Soil.67_2317232 JE.Soil.67_2318990 JE.Soil.67_2319695 JE.Soil.67_2319780 JE.Soil.67_2321021 JE.Soil.67_2321786 JE.Soil.67_2323903 JE.Soil.67_2324167 JE.Soil.67_2325370 JE.Soil.67_2325599 JE.Soil.67_2326506 JE.Soil.67_2327622 JE.Soil.67_2328322 JE.Soil.67_2328662 JE.Soil.67_2330585 JE.Soil.67_2331270 JE.Soil.67_2331848 JE.Soil.67_2333326 JE.Soil.67_2334120 JE.Soil.67_2335336 JE.Soil.67_2338071 JE.Soil.67_2338102 JE.Soil.67_2338354 JE.Soil.67_2339312 JE.Soil.67_2340656 JE.Soil.67_2340825 JE.Soil.67_2340956 JE.Soil.67_2342590 JE.Soil.67_2343720 JE.Soil.67_2344164 JE.Soil.67_2344983 JE.Soil.67_2347230 JE.Soil.67_2347626 JE.Soil.67_2347942 JE.Soil.67_2348326 JE.Soil.67_2349568 JE.Soil.67_2354035 JE.Soil.67_2354106 JE.Soil.67_2354627 JE.Soil.67_2354775 JE.Soil.67_2354902 JE.Soil.67_2355378 JE.Soil.67_2356040 JE.Soil.67_2356194 JE.Soil.67_2356254 JE.Soil.67_2357350 JE.Soil.67_2357499 JE.Soil.67_2357765 JE.Soil.67_2357862 JE.Soil.67_2358083 JE.Soil.67_2358506 JE.Soil.67_2361326 JE.Soil.67_2364332 JE.Soil.67_2365033 JE.Soil.67_2366349 JE.Soil.67_2367535 JE.Soil.67_2367965 JE.Soil.67_2368127 JE.Soil.67_2368603 JE.Soil.67_2368809 JE.Soil.67_2370420 JE.Soil.67_2371885 JE.Soil.67_2372263 JE.Soil.67_2372629 JE.Soil.67_2373047 JE.Soil.67_2373467 JE.Soil.67_2375320 JE.Soil.67_2375422 JE.Soil.67_2376724 JE.Soil.67_2376903 JE.Soil.67_2377071 JE.Soil.67_2379541 JE.Soil.67_2379601 JE.Soil.67_2379713 JE.Soil.67_2380140 JE.Soil.67_2381578 JE.Soil.67_2383611 JE.Soil.67_2384729 JE.Soil.67_2386768 JE.Soil.67_2387389 JE.Soil.68_684 JE.Soil.68_1084 JE.Soil.68_1255 JE.Soil.68_2835 JE.Soil.68_3434 JE.Soil.68_3898 JE.Soil.68_4019 JE.Soil.68_4194 JE.Soil.68_4235 JE.Soil.68_5218 JE.Soil.68_6025 JE.Soil.68_6173 JE.Soil.68_6388 JE.Soil.68_7487 JE.Soil.68_7735 JE.Soil.68_7936 JE.Soil.68_8301 JE.Soil.68_8415 JE.Soil.68_8625 JE.Soil.68_9627 JE.Soil.68_10962 JE.Soil.68_11569 JE.Soil.68_12713 JE.Soil.68_13395 JE.Soil.68_13750 JE.Soil.68_14016 JE.Soil.68_14612 JE.Soil.68_14938 JE.Soil.68_15391 JE.Soil.68_15502 JE.Soil.68_15521 JE.Soil.68_16499 JE.Soil.68_17039 JE.Soil.68_17771 JE.Soil.68_18540 JE.Soil.68_18746 JE.Soil.68_18975 JE.Soil.68_19306 JE.Soil.68_19588 JE.Soil.68_19750 JE.Soil.68_20286 JE.Soil.68_21276 JE.Soil.68_21709 JE.Soil.68_22190 JE.Soil.68_22318 JE.Soil.68_22949 JE.Soil.68_23186 JE.Soil.68_23428 JE.Soil.68_23861 JE.Soil.68_23892 JE.Soil.68_24797 JE.Soil.68_27178 JE.Soil.68_28119 JE.Soil.68_28246 JE.Soil.68_28886 JE.Soil.68_29258 JE.Soil.68_30288 JE.Soil.68_30449 JE.Soil.68_30683 JE.Soil.68_31122 JE.Soil.68_31770 JE.Soil.68_31865 JE.Soil.68_32406 JE.Soil.68_32918 JE.Soil.68_32990 JE.Soil.68_33394 JE.Soil.68_34270 JE.Soil.68_34356 JE.Soil.68_35022 JE.Soil.68_35720 JE.Soil.68_35844 JE.Soil.68_36594 JE.Soil.68_36754 JE.Soil.68_36986 JE.Soil.68_39083 JE.Soil.68_39162 JE.Soil.68_39574 JE.Soil.68_39707 JE.Soil.68_40400 JE.Soil.68_40623 JE.Soil.68_40651 JE.Soil.68_41165 JE.Soil.68_41284 JE.Soil.68_42047 JE.Soil.68_42880 JE.Soil.68_42997 JE.Soil.68_44934 JE.Soil.68_47437 JE.Soil.68_47442 JE.Soil.68_47668 JE.Soil.68_48747 JE.Soil.68_48929 JE.Soil.68_49673 JE.Soil.68_49816 JE.Soil.68_49864 JE.Soil.68_49871 JE.Soil.68_50467 JE.Soil.68_52010 JE.Soil.68_52140 JE.Soil.68_52378 JE.Soil.68_52570 JE.Soil.68_53036 JE.Soil.68_53522 JE.Soil.68_53789 JE.Soil.68_54583 JE.Soil.68_54997 JE.Soil.68_55440 JE.Soil.68_55672 JE.Soil.68_56062 JE.Soil.68_56173 JE.Soil.68_56657 JE.Soil.68_57074 JE.Soil.68_57381 JE.Soil.68_58339 JE.Soil.68_58458 JE.Soil.68_58937 JE.Soil.68_59158 JE.Soil.68_59349 JE.Soil.68_59834 JE.Soil.68_59888 JE.Soil.68_61344 JE.Soil.68_61492 JE.Soil.68_62433 JE.Soil.68_64298 JE.Soil.68_64417 JE.Soil.68_65460 JE.Soil.68_65852 JE.Soil.68_66085 JE.Soil.68_66856 JE.Soil.68_66864 JE.Soil.68_67505 JE.Soil.68_67586 JE.Soil.68_68308 JE.Soil.68_68903 JE.Soil.68_69492 JE.Soil.68_70314 JE.Soil.68_70450 JE.Soil.68_70586 JE.Soil.68_70820 JE.Soil.68_70833 JE.Soil.68_70959 JE.Soil.68_71559 JE.Soil.68_72895 JE.Soil.68_73086 JE.Soil.68_73174 JE.Soil.68_74806 JE.Soil.68_74924 JE.Soil.68_76369 JE.Soil.68_76533 JE.Soil.68_76535 JE.Soil.68_76609 JE.Soil.68_77124 JE.Soil.68_77419 JE.Soil.68_77785 JE.Soil.68_78137 JE.Soil.68_78365 JE.Soil.68_79018 JE.Soil.68_79113 JE.Soil.68_79350 JE.Soil.68_79475 JE.Soil.68_79697 JE.Soil.68_79702 JE.Soil.68_80766 JE.Soil.68_80808 JE.Soil.68_81507 JE.Soil.68_81558 JE.Soil.68_81649 JE.Soil.68_82269 JE.Soil.68_82273 JE.Soil.68_83016 JE.Soil.68_83478 JE.Soil.68_83526 JE.Soil.68_83653 JE.Soil.68_83714 JE.Soil.68_84607 JE.Soil.68_85601 JE.Soil.68_85765 JE.Soil.68_86027 JE.Soil.68_86285 JE.Soil.68_87297 JE.Soil.68_87522 JE.Soil.68_89708 JE.Soil.68_90433 JE.Soil.68_90529 JE.Soil.68_91872 JE.Soil.68_91987 JE.Soil.68_92223 JE.Soil.68_92502 JE.Soil.68_93894 JE.Soil.68_94178 JE.Soil.68_94797 JE.Soil.68_95335 JE.Soil.68_95381 JE.Soil.68_96228 JE.Soil.68_96454 JE.Soil.68_96681 JE.Soil.68_96838 JE.Soil.68_98227 JE.Soil.68_98333 JE.Soil.68_99053 JE.Soil.68_99758 JE.Soil.68_99900 JE.Soil.68_101074 JE.Soil.68_101258 JE.Soil.68_102083 JE.Soil.68_102796 JE.Soil.68_103256 JE.Soil.68_103283 JE.Soil.68_103940 JE.Soil.68_104169 JE.Soil.68_104273 JE.Soil.68_104319 JE.Soil.68_104374 JE.Soil.68_104867 JE.Soil.68_104956 JE.Soil.68_105135 JE.Soil.68_105157 JE.Soil.68_105181 JE.Soil.68_105989 JE.Soil.68_106102 JE.Soil.68_106568 JE.Soil.68_106730 JE.Soil.68_107215 JE.Soil.68_107248 JE.Soil.68_107297 JE.Soil.68_107467 JE.Soil.68_108069 JE.Soil.68_108183 JE.Soil.68_108698 JE.Soil.68_108728 JE.Soil.68_109089 JE.Soil.68_109944 JE.Soil.68_110069 JE.Soil.68_110448 JE.Soil.68_110785 JE.Soil.68_110858 JE.Soil.68_111183 JE.Soil.68_111386 JE.Soil.68_112032 JE.Soil.68_112080 JE.Soil.68_112155 JE.Soil.68_112295 JE.Soil.68_112777 JE.Soil.68_116153 JE.Soil.68_116953 JE.Soil.68_117340 JE.Soil.68_118365 JE.Soil.68_119541 JE.Soil.68_120027 JE.Soil.68_120369 JE.Soil.68_120579 JE.Soil.68_121083 JE.Soil.68_121933 JE.Soil.68_122100 JE.Soil.68_122451 JE.Soil.68_123220 JE.Soil.68_124134 JE.Soil.68_124482 JE.Soil.68_124855 JE.Soil.68_124938 JE.Soil.68_124966 JE.Soil.68_125018 JE.Soil.68_125619 JE.Soil.68_126905 JE.Soil.68_127162 JE.Soil.68_127278 JE.Soil.68_127281 JE.Soil.68_127823 JE.Soil.68_127933 JE.Soil.68_128037 JE.Soil.68_128055 JE.Soil.68_128074 JE.Soil.68_129329 JE.Soil.68_130187 JE.Soil.68_130802 JE.Soil.68_130857 JE.Soil.68_131194 JE.Soil.68_132589 JE.Soil.68_132950 JE.Soil.68_134894 JE.Soil.68_135304 JE.Soil.68_136031 JE.Soil.68_136126 JE.Soil.68_136173 JE.Soil.68_136285 JE.Soil.68_137023 JE.Soil.68_137755 JE.Soil.68_138317 JE.Soil.68_138780 JE.Soil.68_139141 JE.Soil.68_139419 JE.Soil.68_139915 JE.Soil.68_140384 JE.Soil.68_141764 JE.Soil.68_142110 JE.Soil.68_142256 JE.Soil.68_142283 JE.Soil.68_143197 JE.Soil.68_143471 JE.Soil.68_143585 JE.Soil.68_143620 JE.Soil.68_143719 JE.Soil.68_143783 JE.Soil.68_143784 JE.Soil.68_144394 JE.Soil.68_145177 JE.Soil.68_145198 JE.Soil.68_146556 JE.Soil.68_147173 JE.Soil.68_147656 JE.Soil.68_148513 JE.Soil.68_148838 JE.Soil.68_149000 JE.Soil.68_149029 JE.Soil.68_149088 JE.Soil.68_149744 JE.Soil.68_150604 JE.Soil.68_150741 JE.Soil.68_150819 JE.Soil.68_150926 JE.Soil.68_150951 JE.Soil.68_151370 JE.Soil.68_151568 JE.Soil.68_152031 JE.Soil.68_153308 JE.Soil.68_153707 JE.Soil.68_155036 JE.Soil.68_155697 JE.Soil.68_156487 JE.Soil.68_156607 JE.Soil.68_156609 JE.Soil.68_156806 JE.Soil.68_157649 JE.Soil.68_157811 JE.Soil.68_157990 JE.Soil.68_158160 JE.Soil.68_158259 JE.Soil.68_159406 JE.Soil.68_159548 JE.Soil.68_159774 JE.Soil.68_160784 JE.Soil.68_160844 JE.Soil.68_161518 JE.Soil.68_161818 JE.Soil.68_162408 JE.Soil.68_162590 JE.Soil.68_162957 JE.Soil.68_163104 JE.Soil.68_163404 JE.Soil.68_163549 JE.Soil.68_163692 JE.Soil.68_163976 JE.Soil.68_164365 JE.Soil.68_164943 JE.Soil.68_165449 JE.Soil.68_166322 JE.Soil.68_166499 JE.Soil.68_166860 JE.Soil.68_167179 JE.Soil.68_167464 JE.Soil.68_168326 JE.Soil.68_169070 JE.Soil.68_169188 JE.Soil.68_170293 JE.Soil.68_170649 JE.Soil.68_170864 JE.Soil.68_171349 JE.Soil.68_171366 JE.Soil.68_171725 JE.Soil.68_171852 JE.Soil.68_172278 JE.Soil.68_172696 JE.Soil.68_172930 JE.Soil.68_173137 JE.Soil.68_173542 JE.Soil.68_173802 JE.Soil.68_174412 JE.Soil.68_175106 JE.Soil.68_177520 JE.Soil.68_177951 JE.Soil.68_178080 JE.Soil.68_178875 JE.Soil.68_179099 JE.Soil.68_179528 JE.Soil.68_179550 JE.Soil.68_180860 JE.Soil.68_181521 JE.Soil.68_181708 JE.Soil.68_181822 JE.Soil.68_181896 JE.Soil.68_182488 JE.Soil.68_183073 JE.Soil.68_183449 JE.Soil.68_183648 JE.Soil.68_183711 JE.Soil.68_183901 JE.Soil.68_184248 JE.Soil.68_184724 JE.Soil.68_185209 JE.Soil.68_185403 JE.Soil.68_185775 JE.Soil.68_186597 JE.Soil.68_186672 JE.Soil.68_186977 JE.Soil.68_187297 JE.Soil.68_187350 JE.Soil.68_188294 JE.Soil.68_188906 JE.Soil.68_188993 JE.Soil.68_189112 JE.Soil.68_189259 JE.Soil.68_189456 JE.Soil.68_189699 JE.Soil.68_190313 JE.Soil.68_190603 JE.Soil.68_190879 JE.Soil.68_190920 JE.Soil.68_191118 JE.Soil.68_191162 JE.Soil.68_191294 JE.Soil.68_192387 JE.Soil.68_192609 JE.Soil.68_192777 JE.Soil.68_192820 JE.Soil.68_192995 JE.Soil.68_193045 JE.Soil.68_193124 JE.Soil.68_193413 JE.Soil.68_193465 JE.Soil.68_193746 JE.Soil.68_194030 JE.Soil.68_194525 JE.Soil.68_196402 JE.Soil.68_197813 JE.Soil.68_198202 JE.Soil.68_198312 JE.Soil.68_200246 JE.Soil.68_201451 JE.Soil.68_201571 JE.Soil.68_201750 JE.Soil.68_202239 JE.Soil.68_202572 JE.Soil.68_202940 JE.Soil.68_203134 JE.Soil.68_203273 JE.Soil.68_205261 JE.Soil.68_206370 JE.Soil.68_206971 JE.Soil.68_207019 JE.Soil.68_207081 JE.Soil.68_207184 JE.Soil.68_207871 JE.Soil.68_208330 JE.Soil.68_209002 JE.Soil.68_209535 JE.Soil.68_210034 JE.Soil.68_210183 JE.Soil.68_210342 JE.Soil.68_210503 JE.Soil.68_210600 JE.Soil.68_212588 JE.Soil.68_213430 JE.Soil.68_214409 JE.Soil.68_214436 JE.Soil.68_214853 JE.Soil.68_215639 JE.Soil.68_215648 JE.Soil.68_215781 JE.Soil.68_215841 JE.Soil.68_216872 JE.Soil.68_217080 JE.Soil.68_217474 JE.Soil.68_218101 JE.Soil.68_219342 JE.Soil.68_220069 JE.Soil.68_220180 JE.Soil.68_220421 JE.Soil.68_220846 JE.Soil.68_220995 JE.Soil.68_221298 JE.Soil.68_222942 JE.Soil.68_224181 JE.Soil.68_224643 JE.Soil.68_226136 JE.Soil.68_226327 JE.Soil.68_227165 JE.Soil.68_227737 JE.Soil.68_228069 JE.Soil.68_228121 JE.Soil.68_228553 JE.Soil.68_228715 JE.Soil.68_229246 JE.Soil.68_229474 JE.Soil.68_229628 JE.Soil.68_230073 JE.Soil.68_230308 JE.Soil.68_230345 JE.Soil.68_233826 JE.Soil.68_234296 JE.Soil.68_234329 JE.Soil.68_234363 JE.Soil.68_234406 JE.Soil.68_234619 JE.Soil.68_234642 JE.Soil.68_234837 JE.Soil.68_234892 JE.Soil.68_235383 JE.Soil.68_235867 JE.Soil.68_236739 JE.Soil.68_237512 JE.Soil.68_238534 JE.Soil.68_239682 JE.Soil.68_239956 JE.Soil.68_240063 JE.Soil.68_240099 JE.Soil.68_240489 JE.Soil.68_241261 JE.Soil.68_241970 JE.Soil.68_242366 JE.Soil.68_242662 JE.Soil.68_242715 JE.Soil.68_242914 JE.Soil.68_243003 JE.Soil.68_243397 JE.Soil.68_243445 JE.Soil.68_243481 JE.Soil.68_243547 JE.Soil.68_243633 JE.Soil.68_243730 JE.Soil.68_243732 JE.Soil.68_243942 JE.Soil.68_243958 JE.Soil.68_244079 JE.Soil.68_244426 JE.Soil.68_244588 JE.Soil.68_244687 JE.Soil.68_244750 JE.Soil.68_245021 JE.Soil.68_245126 JE.Soil.68_245155 JE.Soil.68_246317 JE.Soil.68_246334 JE.Soil.68_247037 JE.Soil.68_247380 JE.Soil.68_247396 JE.Soil.68_247549 JE.Soil.68_247934 JE.Soil.68_248058 JE.Soil.68_248508 JE.Soil.68_249189 JE.Soil.68_249270 JE.Soil.68_250074 JE.Soil.68_250556 JE.Soil.68_251040 JE.Soil.68_251060 JE.Soil.68_251698 JE.Soil.68_252006 JE.Soil.68_252562 JE.Soil.68_253106 JE.Soil.68_253268 JE.Soil.68_253306 JE.Soil.68_253355 JE.Soil.68_253793 JE.Soil.68_254115 JE.Soil.68_254607 JE.Soil.68_255323 JE.Soil.68_255442 JE.Soil.68_255823 JE.Soil.68_257809 JE.Soil.68_258614 JE.Soil.68_258755 JE.Soil.68_259398 JE.Soil.68_260252 JE.Soil.68_260641 JE.Soil.68_261250 JE.Soil.68_261595 JE.Soil.68_261824 JE.Soil.68_262047 JE.Soil.68_262887 JE.Soil.68_263227 JE.Soil.68_264419 JE.Soil.68_264771 JE.Soil.68_264888 JE.Soil.68_265404 JE.Soil.68_265436 JE.Soil.68_266535 JE.Soil.68_266745 JE.Soil.68_266879 JE.Soil.68_266935 JE.Soil.68_267237 JE.Soil.68_267343 JE.Soil.68_268036 JE.Soil.68_268729 JE.Soil.68_269005 JE.Soil.68_269273 JE.Soil.68_269421 JE.Soil.68_269650 JE.Soil.68_269682 JE.Soil.68_269929 JE.Soil.68_270636 JE.Soil.68_270644 JE.Soil.68_271121 JE.Soil.68_271283 JE.Soil.68_271795 JE.Soil.68_272290 JE.Soil.68_272668 JE.Soil.68_272881 JE.Soil.68_273108 JE.Soil.68_273497 JE.Soil.68_273880 JE.Soil.68_274032 JE.Soil.68_276195 JE.Soil.68_277131 JE.Soil.68_277214 JE.Soil.68_277969 JE.Soil.68_278244 JE.Soil.68_278406 JE.Soil.68_278819 JE.Soil.68_278850 JE.Soil.68_280347 JE.Soil.68_280596 JE.Soil.68_280602 JE.Soil.68_280893 JE.Soil.68_281123 JE.Soil.68_281787 JE.Soil.68_281876 JE.Soil.68_282952 JE.Soil.68_283801 JE.Soil.68_283851 JE.Soil.68_284217 JE.Soil.68_284255 JE.Soil.68_284469 JE.Soil.68_284543 JE.Soil.68_285034 JE.Soil.68_285197 JE.Soil.68_286648 JE.Soil.68_287086 JE.Soil.68_287533 JE.Soil.68_287658 JE.Soil.68_288218 JE.Soil.68_288510 JE.Soil.68_288937 JE.Soil.68_288971 JE.Soil.68_289265 JE.Soil.68_290118 JE.Soil.68_290566 JE.Soil.68_293971 JE.Soil.68_294970 JE.Soil.68_295340 JE.Soil.68_295351 JE.Soil.68_295412 JE.Soil.68_295424 JE.Soil.68_295598 JE.Soil.68_295643 JE.Soil.68_295663 JE.Soil.68_295941 JE.Soil.68_296598 JE.Soil.68_296785 JE.Soil.68_297020 JE.Soil.68_297226 JE.Soil.68_297629 JE.Soil.68_297679 JE.Soil.68_297821 JE.Soil.68_298120 JE.Soil.68_298178 JE.Soil.68_298384 JE.Soil.68_298995 JE.Soil.68_299012 JE.Soil.68_299376 JE.Soil.68_299662 JE.Soil.68_299767 JE.Soil.68_300084 JE.Soil.68_300489 JE.Soil.68_300561 JE.Soil.68_300774 JE.Soil.68_300888 JE.Soil.68_301061 JE.Soil.68_301101 JE.Soil.68_301939 JE.Soil.68_303683 JE.Soil.68_305233 JE.Soil.68_305272 JE.Soil.68_305920 JE.Soil.68_306399 JE.Soil.68_306532 JE.Soil.68_306889 JE.Soil.68_307217 JE.Soil.68_307292 JE.Soil.68_308054 JE.Soil.68_308559 JE.Soil.68_309754 JE.Soil.68_310315 JE.Soil.68_310611 JE.Soil.68_311057 JE.Soil.68_311435 JE.Soil.68_311815 JE.Soil.68_311832 JE.Soil.68_312105 JE.Soil.68_312757 JE.Soil.68_313027 JE.Soil.68_314072 JE.Soil.68_314248 JE.Soil.68_314478 JE.Soil.68_314573 JE.Soil.68_314698 JE.Soil.68_315023 JE.Soil.68_315205 JE.Soil.68_316188 JE.Soil.68_316829 JE.Soil.68_317199 JE.Soil.68_317747 JE.Soil.68_318556 JE.Soil.68_318863 JE.Soil.68_318941 JE.Soil.68_320131 JE.Soil.68_320521 JE.Soil.68_320592 JE.Soil.68_320634 JE.Soil.68_321592 JE.Soil.68_322181 JE.Soil.68_322235 JE.Soil.68_322293 JE.Soil.68_322463 JE.Soil.68_322863 JE.Soil.68_323404 JE.Soil.68_324283 JE.Soil.68_324469 JE.Soil.68_324621 JE.Soil.68_324750 JE.Soil.68_325075 JE.Soil.68_325259 JE.Soil.68_325282 JE.Soil.68_325476 JE.Soil.68_326307 JE.Soil.68_327720 JE.Soil.68_327985 JE.Soil.68_327994 JE.Soil.68_328664 JE.Soil.68_328895 JE.Soil.68_329313 JE.Soil.68_330140 JE.Soil.68_330416 JE.Soil.68_331111 JE.Soil.68_332305 JE.Soil.68_333977 JE.Soil.68_334049 JE.Soil.68_334118 JE.Soil.68_334137 JE.Soil.68_334253 JE.Soil.68_334848 JE.Soil.68_334882 JE.Soil.68_335312 JE.Soil.68_336322 JE.Soil.68_336355 JE.Soil.68_337064 JE.Soil.68_337564 JE.Soil.68_338123 JE.Soil.68_338556 JE.Soil.68_339074 JE.Soil.68_339194 JE.Soil.68_339484 JE.Soil.68_339845 JE.Soil.68_340568 JE.Soil.68_340571 JE.Soil.68_341112 JE.Soil.68_342247 JE.Soil.68_342645 JE.Soil.68_342749 JE.Soil.68_343121 JE.Soil.68_343184 JE.Soil.68_343621 JE.Soil.68_344299 JE.Soil.68_345667 JE.Soil.68_346757 JE.Soil.68_346906 JE.Soil.68_347182 JE.Soil.68_348038 JE.Soil.68_348291 JE.Soil.68_348451 JE.Soil.68_349458 JE.Soil.68_349459 JE.Soil.68_349587 JE.Soil.68_349743 JE.Soil.68_349838 JE.Soil.68_349858 JE.Soil.68_350739 JE.Soil.68_350818 JE.Soil.68_351352 JE.Soil.68_352077 JE.Soil.68_352160 JE.Soil.68_352414 JE.Soil.68_352561 JE.Soil.68_353197 JE.Soil.68_353277 JE.Soil.68_353565 JE.Soil.68_353609 JE.Soil.68_353751 JE.Soil.68_354586 JE.Soil.68_354633 JE.Soil.68_354691 JE.Soil.68_354991 JE.Soil.68_355140 JE.Soil.68_356139 JE.Soil.68_356943 JE.Soil.68_357501 JE.Soil.68_357505 JE.Soil.68_357831 JE.Soil.68_358280 JE.Soil.68_358689 JE.Soil.68_359477 JE.Soil.68_360837 JE.Soil.68_361581 JE.Soil.68_362238 JE.Soil.68_362517 JE.Soil.68_363039 JE.Soil.68_363223 JE.Soil.68_363991 JE.Soil.68_364434 JE.Soil.68_364681 JE.Soil.68_364996 JE.Soil.68_365319 JE.Soil.68_365775 JE.Soil.68_365883 JE.Soil.68_366178 JE.Soil.68_366515 JE.Soil.68_366525 JE.Soil.68_366997 JE.Soil.68_367452 JE.Soil.68_367455 JE.Soil.68_369137 JE.Soil.68_369451 JE.Soil.68_369682 JE.Soil.68_369771 JE.Soil.68_370723 JE.Soil.68_371399 JE.Soil.68_372008 JE.Soil.68_372181 JE.Soil.68_372660 JE.Soil.68_372866 JE.Soil.68_373003 JE.Soil.68_373177 JE.Soil.68_373282 JE.Soil.68_373491 JE.Soil.68_374333 JE.Soil.68_374924 JE.Soil.68_375059 JE.Soil.68_375639 JE.Soil.68_375780 JE.Soil.68_377569 JE.Soil.68_378456 JE.Soil.68_378669 JE.Soil.68_378872 JE.Soil.68_378969 JE.Soil.68_379822 JE.Soil.68_380291 JE.Soil.68_380750 JE.Soil.68_380802 JE.Soil.68_381045 JE.Soil.68_381409 JE.Soil.68_381498 JE.Soil.68_381643 JE.Soil.68_382319 JE.Soil.68_382339 JE.Soil.68_382916 JE.Soil.68_383234 JE.Soil.68_383377 JE.Soil.68_383817 JE.Soil.68_384224 JE.Soil.68_386086 JE.Soil.68_386421 JE.Soil.68_386455 JE.Soil.68_386464 JE.Soil.68_386803 JE.Soil.68_387506 JE.Soil.68_387554 JE.Soil.68_388448 JE.Soil.68_389001 JE.Soil.68_389982 JE.Soil.68_390221 JE.Soil.68_391063 JE.Soil.68_392055 JE.Soil.68_392242 JE.Soil.68_392416 JE.Soil.68_392823 JE.Soil.68_392849 JE.Soil.68_392890 JE.Soil.68_392977 JE.Soil.68_393124 JE.Soil.68_393301 JE.Soil.68_393473 JE.Soil.68_393734 JE.Soil.68_393877 JE.Soil.68_394549 JE.Soil.68_394597 JE.Soil.68_394643 JE.Soil.68_394937 JE.Soil.68_395104 JE.Soil.68_395307 JE.Soil.68_396486 JE.Soil.68_397866 JE.Soil.68_398574 JE.Soil.68_399238 JE.Soil.68_399443 JE.Soil.68_399786 JE.Soil.68_400052 JE.Soil.68_400058 JE.Soil.68_401088 JE.Soil.68_401423 JE.Soil.68_401790 JE.Soil.68_401931 JE.Soil.68_402185 JE.Soil.68_402746 JE.Soil.68_402866 JE.Soil.68_403394 JE.Soil.68_404551 JE.Soil.68_405749 JE.Soil.68_405971 JE.Soil.68_406506 JE.Soil.68_408226 JE.Soil.68_408824 JE.Soil.68_408834 JE.Soil.68_409398 JE.Soil.68_410169 JE.Soil.68_410176 JE.Soil.68_410232 JE.Soil.68_410497 JE.Soil.68_410607 JE.Soil.68_410671 JE.Soil.68_411198 JE.Soil.68_411213 JE.Soil.68_411486 JE.Soil.68_413516 JE.Soil.68_413702 JE.Soil.68_413796 JE.Soil.68_414268 JE.Soil.68_414631 JE.Soil.68_414686 JE.Soil.68_414954 JE.Soil.68_414963 JE.Soil.68_415056 JE.Soil.68_415649 JE.Soil.68_416151 JE.Soil.68_416682 JE.Soil.68_416753 JE.Soil.68_417217 JE.Soil.68_417761 JE.Soil.68_419564 JE.Soil.68_419830 JE.Soil.68_421437 JE.Soil.68_422677 JE.Soil.68_423151 JE.Soil.68_423703 JE.Soil.68_424476 JE.Soil.68_426322 JE.Soil.68_426355 JE.Soil.68_427763 JE.Soil.68_428239 JE.Soil.68_428291 JE.Soil.68_428326 JE.Soil.68_428848 JE.Soil.68_429423 JE.Soil.68_429607 JE.Soil.68_430106 JE.Soil.68_431009 JE.Soil.68_431146 JE.Soil.68_431231 JE.Soil.68_431347 JE.Soil.68_431351 JE.Soil.68_431630 JE.Soil.68_431864 JE.Soil.68_432232 JE.Soil.68_432720 JE.Soil.68_433280 JE.Soil.68_434267 JE.Soil.68_435763 JE.Soil.68_436137 JE.Soil.68_436282 JE.Soil.68_437549 JE.Soil.68_438554 JE.Soil.68_438561 JE.Soil.68_439408 JE.Soil.68_440237 JE.Soil.68_441240 JE.Soil.68_441990 JE.Soil.68_442808 JE.Soil.68_443293 JE.Soil.68_443486 JE.Soil.68_444695 JE.Soil.68_444906 JE.Soil.68_445691 JE.Soil.68_447649 JE.Soil.68_447792 JE.Soil.68_447888 JE.Soil.68_447899 JE.Soil.68_448187 JE.Soil.68_449037 JE.Soil.68_450508 JE.Soil.68_450542 JE.Soil.68_450728 JE.Soil.68_450742 JE.Soil.68_451437 JE.Soil.68_451584 JE.Soil.68_456226 JE.Soil.68_456293 JE.Soil.68_456517 JE.Soil.68_457400 JE.Soil.68_457635 JE.Soil.68_458325 JE.Soil.68_458660 JE.Soil.68_458993 JE.Soil.68_459007 JE.Soil.68_459165 JE.Soil.68_459937 JE.Soil.68_460780 JE.Soil.68_460988 JE.Soil.68_461233 JE.Soil.68_461369 JE.Soil.68_461642 JE.Soil.68_461988 JE.Soil.68_462362 JE.Soil.68_462608 JE.Soil.68_463946 JE.Soil.68_464397 JE.Soil.68_464900 JE.Soil.68_465028 JE.Soil.68_465116 JE.Soil.68_465173 JE.Soil.68_465505 JE.Soil.68_465535 JE.Soil.68_465934 JE.Soil.68_466852 JE.Soil.68_467013 JE.Soil.68_467101 JE.Soil.68_467459 JE.Soil.68_467530 JE.Soil.68_467650 JE.Soil.68_467724 JE.Soil.68_468372 JE.Soil.68_468415 JE.Soil.68_469367 JE.Soil.68_469453 JE.Soil.68_469469 JE.Soil.68_469574 JE.Soil.68_470034 JE.Soil.68_471052 JE.Soil.68_471665 JE.Soil.68_472392 JE.Soil.68_473301 JE.Soil.68_473714 JE.Soil.68_473772 JE.Soil.68_474181 JE.Soil.68_474713 JE.Soil.68_474824 JE.Soil.68_475326 JE.Soil.68_475439 JE.Soil.68_475867 JE.Soil.68_476022 JE.Soil.68_476547 JE.Soil.68_476787 JE.Soil.68_476887 JE.Soil.68_478187 JE.Soil.68_478332 JE.Soil.68_479098 JE.Soil.68_479321 JE.Soil.68_480525 JE.Soil.68_481231 JE.Soil.68_481295 JE.Soil.68_481352 JE.Soil.68_481480 JE.Soil.68_482965 JE.Soil.68_483039 JE.Soil.68_483318 JE.Soil.68_483525 JE.Soil.68_483703 JE.Soil.68_483775 JE.Soil.68_483934 JE.Soil.68_484143 JE.Soil.68_484234 JE.Soil.68_484299 JE.Soil.68_484371 JE.Soil.68_485598 JE.Soil.68_488105 JE.Soil.68_489468 JE.Soil.68_490197 JE.Soil.68_490622 JE.Soil.68_490641 JE.Soil.68_490910 JE.Soil.68_490971 JE.Soil.68_491555 JE.Soil.68_491760 JE.Soil.68_491949 JE.Soil.68_492557 JE.Soil.68_493736 JE.Soil.68_494395 JE.Soil.68_495915 JE.Soil.68_496190 JE.Soil.68_496971 JE.Soil.68_497211 JE.Soil.68_498086 JE.Soil.68_498942 JE.Soil.68_499814 JE.Soil.68_500103 JE.Soil.68_501854 JE.Soil.68_501917 JE.Soil.68_502479 JE.Soil.68_502499 JE.Soil.68_504026 JE.Soil.68_504439 JE.Soil.68_505712 JE.Soil.68_505931 JE.Soil.68_506400 JE.Soil.68_507236 JE.Soil.68_507693 JE.Soil.68_507955 JE.Soil.68_508063 JE.Soil.68_508125 JE.Soil.68_509126 JE.Soil.68_509979 JE.Soil.68_510005 JE.Soil.68_510481 JE.Soil.68_511055 JE.Soil.68_511640 JE.Soil.68_511804 JE.Soil.68_513027 JE.Soil.68_514510 JE.Soil.68_514641 JE.Soil.68_515932 JE.Soil.68_515945 JE.Soil.68_517526 JE.Soil.68_520311 JE.Soil.68_520445 JE.Soil.68_520503 JE.Soil.68_520596 JE.Soil.68_520818 JE.Soil.68_520843 JE.Soil.68_521509 JE.Soil.68_521706 JE.Soil.68_521801 JE.Soil.68_522750 JE.Soil.68_522805 JE.Soil.68_522831 JE.Soil.68_523243 JE.Soil.68_523248 JE.Soil.68_523422 JE.Soil.68_523593 JE.Soil.68_524194 JE.Soil.68_524669 JE.Soil.68_525743 JE.Soil.68_525895 JE.Soil.68_526326 JE.Soil.68_526429 JE.Soil.68_526552 JE.Soil.68_528068 JE.Soil.68_528323 JE.Soil.68_528924 JE.Soil.68_529212 JE.Soil.68_529662 JE.Soil.68_530021 JE.Soil.68_530109 JE.Soil.68_530871 JE.Soil.68_531394 JE.Soil.68_531580 JE.Soil.68_531713 JE.Soil.68_531975 JE.Soil.68_532053 JE.Soil.68_532170 JE.Soil.68_533137 JE.Soil.68_533205 JE.Soil.68_533324 JE.Soil.68_533489 JE.Soil.68_533714 JE.Soil.68_534998 JE.Soil.68_535298 JE.Soil.68_536081 JE.Soil.68_536435 JE.Soil.68_537482 JE.Soil.68_537718 JE.Soil.68_537923 JE.Soil.68_537973 JE.Soil.68_538917 JE.Soil.68_539574 JE.Soil.68_539793 JE.Soil.68_540042 JE.Soil.68_540329 JE.Soil.68_540335 JE.Soil.68_541398 JE.Soil.68_541680 JE.Soil.68_541841 JE.Soil.68_542361 JE.Soil.68_543567 JE.Soil.68_544021 JE.Soil.68_545090 JE.Soil.68_546036 JE.Soil.68_546845 JE.Soil.68_547778 JE.Soil.68_548274 JE.Soil.68_548399 JE.Soil.68_548712 JE.Soil.68_549430 JE.Soil.68_549665 JE.Soil.68_549879 JE.Soil.68_549926 JE.Soil.68_550654 JE.Soil.68_550734 JE.Soil.68_550979 JE.Soil.68_551399 JE.Soil.68_551670 JE.Soil.68_551700 JE.Soil.68_552283 JE.Soil.68_552669 JE.Soil.68_552697 JE.Soil.68_554245 JE.Soil.68_554248 JE.Soil.68_554453 JE.Soil.68_554544 JE.Soil.68_554872 JE.Soil.68_555041 JE.Soil.68_555316 JE.Soil.68_557012 JE.Soil.68_558358 JE.Soil.68_559171 JE.Soil.68_559999 JE.Soil.68_560200 JE.Soil.68_560901 JE.Soil.68_561330 JE.Soil.68_561507 JE.Soil.68_561720 JE.Soil.68_562135 JE.Soil.68_562847 JE.Soil.68_563700 JE.Soil.68_564474 JE.Soil.68_564991 JE.Soil.68_565528 JE.Soil.68_567390 JE.Soil.68_567629 JE.Soil.68_567847 JE.Soil.68_567886 JE.Soil.68_567887 JE.Soil.68_569354 JE.Soil.68_569479 JE.Soil.68_569516 JE.Soil.68_570291 JE.Soil.68_570487 JE.Soil.68_570677 JE.Soil.68_571317 JE.Soil.68_571737 JE.Soil.68_571812 JE.Soil.68_571867 JE.Soil.68_572804 JE.Soil.68_573265 JE.Soil.68_573542 JE.Soil.68_573723 JE.Soil.68_576849 JE.Soil.68_576869 JE.Soil.68_576949 JE.Soil.68_577244 JE.Soil.68_578103 JE.Soil.68_578276 JE.Soil.68_578774 JE.Soil.68_579220 JE.Soil.68_579667 JE.Soil.68_579906 JE.Soil.68_580113 JE.Soil.68_581397 JE.Soil.68_581513 JE.Soil.68_581584 JE.Soil.68_581933 JE.Soil.68_581945 JE.Soil.68_582504 JE.Soil.68_582571 JE.Soil.68_583342 JE.Soil.68_583390 JE.Soil.68_583487 JE.Soil.68_583603 JE.Soil.68_584302 JE.Soil.68_584334 JE.Soil.68_585369 JE.Soil.68_585379 JE.Soil.68_585661 JE.Soil.68_586066 JE.Soil.68_586394 JE.Soil.68_586680 JE.Soil.68_587290 JE.Soil.68_587425 JE.Soil.68_587495 JE.Soil.68_588070 JE.Soil.68_588164 JE.Soil.68_588327 JE.Soil.68_588659 JE.Soil.68_588792 JE.Soil.68_589034 JE.Soil.68_590517 JE.Soil.68_590712 JE.Soil.68_591264 JE.Soil.68_591792 JE.Soil.68_591810 JE.Soil.68_592048 JE.Soil.68_592065 JE.Soil.68_592390 JE.Soil.68_592555 JE.Soil.68_593191 JE.Soil.68_593352 JE.Soil.68_593355 JE.Soil.68_593477 JE.Soil.68_594788 JE.Soil.68_594844 JE.Soil.68_595061 JE.Soil.68_595682 JE.Soil.68_595815 JE.Soil.68_597006 JE.Soil.68_597916 JE.Soil.68_597974 JE.Soil.68_598181 JE.Soil.68_598410 JE.Soil.68_598612 JE.Soil.68_598666 JE.Soil.68_598973 JE.Soil.68_599159 JE.Soil.68_599225 JE.Soil.68_599228 JE.Soil.68_599706 JE.Soil.68_599952 JE.Soil.68_600364 JE.Soil.68_600725 JE.Soil.68_601078 JE.Soil.68_601318 JE.Soil.68_602069 JE.Soil.68_602080 JE.Soil.68_602481 JE.Soil.68_604422 JE.Soil.68_605038 JE.Soil.68_605548 JE.Soil.68_606330 JE.Soil.68_606760 JE.Soil.68_606860 JE.Soil.68_606919 JE.Soil.68_606956 JE.Soil.68_608635 JE.Soil.68_609040 JE.Soil.68_609581 JE.Soil.68_610299 JE.Soil.68_610301 JE.Soil.68_610505 JE.Soil.68_610637 JE.Soil.68_610962 JE.Soil.68_611445 JE.Soil.68_612353 JE.Soil.68_612741 JE.Soil.68_613766 JE.Soil.68_614225 JE.Soil.68_614367 JE.Soil.68_614431 JE.Soil.68_614885 JE.Soil.68_615010 JE.Soil.68_615469 JE.Soil.68_615484 JE.Soil.68_616242 JE.Soil.68_616462 JE.Soil.68_616855 JE.Soil.68_617286 JE.Soil.68_617358 JE.Soil.68_617515 JE.Soil.68_617680 JE.Soil.68_617886 JE.Soil.68_618081 JE.Soil.68_618462 JE.Soil.68_618840 JE.Soil.68_619222 JE.Soil.68_619513 JE.Soil.68_619681 JE.Soil.68_620613 JE.Soil.68_620802 JE.Soil.68_620843 JE.Soil.68_622705 JE.Soil.68_622789 JE.Soil.68_622793 JE.Soil.68_623150 JE.Soil.68_623694 JE.Soil.68_623869 JE.Soil.68_623978 JE.Soil.68_624607 JE.Soil.68_624735 JE.Soil.68_625288 JE.Soil.68_625986 JE.Soil.68_626168 JE.Soil.68_626334 JE.Soil.68_627578 JE.Soil.68_628708 JE.Soil.68_631887 JE.Soil.68_631900 JE.Soil.68_632127 JE.Soil.68_632247 JE.Soil.68_632468 JE.Soil.68_633113 JE.Soil.68_633290 JE.Soil.68_634250 JE.Soil.68_634416 JE.Soil.68_634631 JE.Soil.68_634659 JE.Soil.68_634728 JE.Soil.68_635151 JE.Soil.68_635511 JE.Soil.68_636733 JE.Soil.68_637021 JE.Soil.68_637224 JE.Soil.68_637230 JE.Soil.68_637548 JE.Soil.68_639354 JE.Soil.68_639370 JE.Soil.68_639783 JE.Soil.68_640629 JE.Soil.68_640635 JE.Soil.68_640783 JE.Soil.68_640880 JE.Soil.68_642006 JE.Soil.68_642573 JE.Soil.68_642621 JE.Soil.68_644775 JE.Soil.68_645674 JE.Soil.68_645816 JE.Soil.68_646022 JE.Soil.68_646166 JE.Soil.68_646483 JE.Soil.68_646607 JE.Soil.68_646622 JE.Soil.68_647060 JE.Soil.68_648988 JE.Soil.68_649332 JE.Soil.68_649867 JE.Soil.68_649892 JE.Soil.68_650118 JE.Soil.68_650853 JE.Soil.68_650868 JE.Soil.68_651008 JE.Soil.68_651109 JE.Soil.68_651342 JE.Soil.68_651413 JE.Soil.68_651723 JE.Soil.68_652620 JE.Soil.68_652636 JE.Soil.68_653177 JE.Soil.68_654809 JE.Soil.68_655318 JE.Soil.68_655397 JE.Soil.68_655826 JE.Soil.68_656268 JE.Soil.68_656464 JE.Soil.68_657100 JE.Soil.68_657703 JE.Soil.68_658513 JE.Soil.68_658949 JE.Soil.68_659152 JE.Soil.68_659164 JE.Soil.68_659230 JE.Soil.68_660259 JE.Soil.68_660564 JE.Soil.68_661255 JE.Soil.68_661278 JE.Soil.68_661326 JE.Soil.68_662733 JE.Soil.68_662765 JE.Soil.68_663137 JE.Soil.68_663341 JE.Soil.68_663430 JE.Soil.68_663560 JE.Soil.68_663637 JE.Soil.68_663792 JE.Soil.68_664287 JE.Soil.68_664317 JE.Soil.68_664541 JE.Soil.68_664649 JE.Soil.68_664825 JE.Soil.68_665008 JE.Soil.68_665898 JE.Soil.68_666028 JE.Soil.68_667519 JE.Soil.68_668179 JE.Soil.68_669460 JE.Soil.68_669470 JE.Soil.68_669843 JE.Soil.68_670040 JE.Soil.68_671271 JE.Soil.68_671379 JE.Soil.68_671753 JE.Soil.68_671771 JE.Soil.68_672529 JE.Soil.68_672604 JE.Soil.68_672800 JE.Soil.68_672903 JE.Soil.68_673005 JE.Soil.68_673237 JE.Soil.68_673672 JE.Soil.68_674304 JE.Soil.68_674719 JE.Soil.68_676131 JE.Soil.68_676566 JE.Soil.68_676633 JE.Soil.68_676783 JE.Soil.68_676866 JE.Soil.68_677663 JE.Soil.68_677807 JE.Soil.68_677823 JE.Soil.68_678076 JE.Soil.68_678143 JE.Soil.68_678191 JE.Soil.68_678348 JE.Soil.68_678929 JE.Soil.68_678986 JE.Soil.68_679076 JE.Soil.68_679145 JE.Soil.68_679549 JE.Soil.68_679625 JE.Soil.68_680082 JE.Soil.68_680944 JE.Soil.68_681372 JE.Soil.68_681423 JE.Soil.68_681443 JE.Soil.68_681625 JE.Soil.68_682258 JE.Soil.68_682592 JE.Soil.68_682841 JE.Soil.68_683087 JE.Soil.68_683152 JE.Soil.68_683206 JE.Soil.68_684588 JE.Soil.68_685173 JE.Soil.68_685247 JE.Soil.68_685748 JE.Soil.68_686126 JE.Soil.68_686760 JE.Soil.68_686838 JE.Soil.68_687750 JE.Soil.68_688588 JE.Soil.68_688775 JE.Soil.68_688849 JE.Soil.68_688850 JE.Soil.68_689406 JE.Soil.68_691008 JE.Soil.68_691062 JE.Soil.68_691414 JE.Soil.68_691566 JE.Soil.68_691607 JE.Soil.68_692399 JE.Soil.68_693772 JE.Soil.68_694170 JE.Soil.68_694717 JE.Soil.68_695664 JE.Soil.68_695760 JE.Soil.68_696198 JE.Soil.68_696217 JE.Soil.68_696424 JE.Soil.68_697947 JE.Soil.68_697964 JE.Soil.68_698591 JE.Soil.68_698627 JE.Soil.68_698709 JE.Soil.68_700921 JE.Soil.68_701674 JE.Soil.68_701711 JE.Soil.68_702600 JE.Soil.68_704400 JE.Soil.68_704522 JE.Soil.68_704590 JE.Soil.68_705654 JE.Soil.68_705722 JE.Soil.68_706039 JE.Soil.68_706380 JE.Soil.68_706996 JE.Soil.68_707027 JE.Soil.68_708048 JE.Soil.68_708512 JE.Soil.68_709056 JE.Soil.68_710036 JE.Soil.68_710504 JE.Soil.68_711126 JE.Soil.68_713478 JE.Soil.68_713829 JE.Soil.68_713852 JE.Soil.68_713888 JE.Soil.68_714361 JE.Soil.68_714693 JE.Soil.68_714947 JE.Soil.68_714992 JE.Soil.68_715689 JE.Soil.68_716261 JE.Soil.68_716454 JE.Soil.68_716865 JE.Soil.68_717275 JE.Soil.68_717630 JE.Soil.68_717829 JE.Soil.68_717962 JE.Soil.68_718073 JE.Soil.68_718628 JE.Soil.68_718762 JE.Soil.68_718825 JE.Soil.68_719279 JE.Soil.68_720857 JE.Soil.68_721754 JE.Soil.68_722291 JE.Soil.68_722418 JE.Soil.68_722448 JE.Soil.68_723457 JE.Soil.68_723745 JE.Soil.68_724566 JE.Soil.68_724659 JE.Soil.68_725380 JE.Soil.68_725558 JE.Soil.68_726375 JE.Soil.68_727089 JE.Soil.68_727166 JE.Soil.68_727479 JE.Soil.68_727609 JE.Soil.68_727817 JE.Soil.68_728088 JE.Soil.68_729203 JE.Soil.68_729581 JE.Soil.68_729694 JE.Soil.68_731314 JE.Soil.68_731687 JE.Soil.68_732503 JE.Soil.68_732542 JE.Soil.68_732734 JE.Soil.68_734387 JE.Soil.68_734660 JE.Soil.68_734958 JE.Soil.68_735142 JE.Soil.68_735422 JE.Soil.68_735448 JE.Soil.68_735722 JE.Soil.68_736295 JE.Soil.68_736570 JE.Soil.68_736719 JE.Soil.68_736971 JE.Soil.68_737191 JE.Soil.68_738213 JE.Soil.68_738769 JE.Soil.68_739384 JE.Soil.68_739687 JE.Soil.68_739785 JE.Soil.68_740448 JE.Soil.68_740619 JE.Soil.68_740926 JE.Soil.68_741111 JE.Soil.68_741435 JE.Soil.68_741549 JE.Soil.68_742494 JE.Soil.68_742567 JE.Soil.68_742998 JE.Soil.68_743891 JE.Soil.68_744111 JE.Soil.68_744560 JE.Soil.68_744626 JE.Soil.68_745297 JE.Soil.68_745570 JE.Soil.68_745678 JE.Soil.68_745772 JE.Soil.68_746391 JE.Soil.68_746393 JE.Soil.68_747912 JE.Soil.68_748077 JE.Soil.68_748619 JE.Soil.68_748706 JE.Soil.68_748770 JE.Soil.68_750763 JE.Soil.68_751094 JE.Soil.68_751112 JE.Soil.68_751287 JE.Soil.68_752390 JE.Soil.68_752441 JE.Soil.68_752889 JE.Soil.68_752963 JE.Soil.68_753871 JE.Soil.68_754301 JE.Soil.68_755580 JE.Soil.68_755737 JE.Soil.68_756265 JE.Soil.68_758001 JE.Soil.68_758702 JE.Soil.68_758935 JE.Soil.68_759013 JE.Soil.68_759208 JE.Soil.68_759235 JE.Soil.68_759297 JE.Soil.68_759505 JE.Soil.68_759628 JE.Soil.68_759755 JE.Soil.68_760260 JE.Soil.68_761461 JE.Soil.68_761472 JE.Soil.68_762500 JE.Soil.68_762853 JE.Soil.68_763108 JE.Soil.68_764209 JE.Soil.68_764255 JE.Soil.68_764794 JE.Soil.68_765280 JE.Soil.68_766120 JE.Soil.68_766528 JE.Soil.68_767219 JE.Soil.68_767556 JE.Soil.68_767674 JE.Soil.68_767678 JE.Soil.68_767882 JE.Soil.68_768574 JE.Soil.68_769100 JE.Soil.68_769601 JE.Soil.68_769643 JE.Soil.68_770317 JE.Soil.68_770901 JE.Soil.68_771140 JE.Soil.68_771762 JE.Soil.68_772154 JE.Soil.68_772168 JE.Soil.68_772335 JE.Soil.68_772724 JE.Soil.68_773027 JE.Soil.68_773727 JE.Soil.68_774020 JE.Soil.68_774039 JE.Soil.68_774065 JE.Soil.68_774208 JE.Soil.68_774277 JE.Soil.68_774503 JE.Soil.68_774986 JE.Soil.68_775049 JE.Soil.68_775885 JE.Soil.68_775990 JE.Soil.68_776344 JE.Soil.68_776565 JE.Soil.68_777700 JE.Soil.68_778321 JE.Soil.68_778616 JE.Soil.68_778622 JE.Soil.68_778717 JE.Soil.68_779647 JE.Soil.68_779757 JE.Soil.68_781079 JE.Soil.68_783387 JE.Soil.68_784612 JE.Soil.68_784667 JE.Soil.68_784892 JE.Soil.68_784964 JE.Soil.68_785246 JE.Soil.68_785726 JE.Soil.68_786072 JE.Soil.68_786298 JE.Soil.68_786762 JE.Soil.68_786889 JE.Soil.68_787307 JE.Soil.68_788078 JE.Soil.68_788181 JE.Soil.68_788402 JE.Soil.68_790489 JE.Soil.68_790766 JE.Soil.68_790977 JE.Soil.68_791105 JE.Soil.68_791755 JE.Soil.68_791903 JE.Soil.68_792678 JE.Soil.68_793298 JE.Soil.68_793939 JE.Soil.68_794092 JE.Soil.68_794093 JE.Soil.68_794386 JE.Soil.68_794673 JE.Soil.68_795239 JE.Soil.68_795251 JE.Soil.68_795366 JE.Soil.68_795833 JE.Soil.68_796313 JE.Soil.68_797225 JE.Soil.68_797498 JE.Soil.68_797651 JE.Soil.68_799429 JE.Soil.68_799516 JE.Soil.68_799980 JE.Soil.68_800240 JE.Soil.68_800529 JE.Soil.68_800979 JE.Soil.68_801161 JE.Soil.68_801696 JE.Soil.68_801711 JE.Soil.68_802049 JE.Soil.68_802412 JE.Soil.68_802926 JE.Soil.68_803094 JE.Soil.68_803313 JE.Soil.68_803365 JE.Soil.68_803909 JE.Soil.68_804134 JE.Soil.68_804323 JE.Soil.68_805370 JE.Soil.68_805657 JE.Soil.68_807348 JE.Soil.68_808021 JE.Soil.68_808323 JE.Soil.68_808912 JE.Soil.68_809043 JE.Soil.68_809392 JE.Soil.68_809528 JE.Soil.68_809921 JE.Soil.68_809939 JE.Soil.68_810137 JE.Soil.68_810461 JE.Soil.68_812258 JE.Soil.68_812846 JE.Soil.68_813015 JE.Soil.68_813550 JE.Soil.68_813780 JE.Soil.68_814149 JE.Soil.68_814192 JE.Soil.68_814555 JE.Soil.68_814964 JE.Soil.68_815353 JE.Soil.68_816192 JE.Soil.68_816639 JE.Soil.68_816801 JE.Soil.68_817097 JE.Soil.68_817136 JE.Soil.68_817629 JE.Soil.68_818528 JE.Soil.68_819678 JE.Soil.68_819685 JE.Soil.68_820633 JE.Soil.68_822077 JE.Soil.68_822418 JE.Soil.68_822586 JE.Soil.68_822766 JE.Soil.68_823452 JE.Soil.68_823765 JE.Soil.68_823999 JE.Soil.68_824442 JE.Soil.68_824923 JE.Soil.68_825403 JE.Soil.68_825921 JE.Soil.68_826200 JE.Soil.68_826403 JE.Soil.68_826438 JE.Soil.68_826600 JE.Soil.68_826610 JE.Soil.68_827371 JE.Soil.68_827424 JE.Soil.68_829319 JE.Soil.68_829662 JE.Soil.68_829795 JE.Soil.68_830145 JE.Soil.68_830554 JE.Soil.68_830641 JE.Soil.68_830925 JE.Soil.68_831689 JE.Soil.68_831770 JE.Soil.68_832579 JE.Soil.68_832640 JE.Soil.68_832798 JE.Soil.68_833948 JE.Soil.68_833958 JE.Soil.68_834010 JE.Soil.68_834123 JE.Soil.68_834329 JE.Soil.68_834759 JE.Soil.68_835213 JE.Soil.68_835226 JE.Soil.68_836260 JE.Soil.68_836344 JE.Soil.68_837133 JE.Soil.68_837158 JE.Soil.68_837937 JE.Soil.68_838053 JE.Soil.68_838147 JE.Soil.68_838374 JE.Soil.68_839351 JE.Soil.68_839875 JE.Soil.68_839933 JE.Soil.68_840601 JE.Soil.68_840697 JE.Soil.68_840810 JE.Soil.68_841584 JE.Soil.68_841707 JE.Soil.68_842142 JE.Soil.68_842558 JE.Soil.68_842808 JE.Soil.68_843922 JE.Soil.68_843980 JE.Soil.68_845350 JE.Soil.68_845459 JE.Soil.68_846297 JE.Soil.68_846680 JE.Soil.68_847779 JE.Soil.68_848218 JE.Soil.68_848358 JE.Soil.68_848463 JE.Soil.68_848503 JE.Soil.68_848554 JE.Soil.68_848591 JE.Soil.68_848732 JE.Soil.68_849805 JE.Soil.68_850500 JE.Soil.68_851220 JE.Soil.68_853256 JE.Soil.68_854126 JE.Soil.68_854171 JE.Soil.68_854955 JE.Soil.68_856010 JE.Soil.68_856047 JE.Soil.68_856392 JE.Soil.68_856683 JE.Soil.68_857228 JE.Soil.68_858039 JE.Soil.68_858117 JE.Soil.68_858247 JE.Soil.68_858566 JE.Soil.68_859055 JE.Soil.68_859156 JE.Soil.68_859694 JE.Soil.68_859876 JE.Soil.68_860001 JE.Soil.68_860810 JE.Soil.68_860937 JE.Soil.68_861008 JE.Soil.68_861362 JE.Soil.68_861409 JE.Soil.68_861570 JE.Soil.68_861600 JE.Soil.68_861620 JE.Soil.68_861896 JE.Soil.68_861936 JE.Soil.68_862196 JE.Soil.68_862422 JE.Soil.68_862663 JE.Soil.68_863371 JE.Soil.68_863490 JE.Soil.68_863511 JE.Soil.68_863736 JE.Soil.68_864274 JE.Soil.68_864484 JE.Soil.68_864726 JE.Soil.68_865299 JE.Soil.68_865717 JE.Soil.68_866200 JE.Soil.68_866614 JE.Soil.68_866903 JE.Soil.68_866923 JE.Soil.68_867242 JE.Soil.68_867613 JE.Soil.68_868083 JE.Soil.68_868385 JE.Soil.68_869348 JE.Soil.68_869656 JE.Soil.68_869711 JE.Soil.68_870399 JE.Soil.68_870452 JE.Soil.68_870820 JE.Soil.68_870896 JE.Soil.68_871056 JE.Soil.68_871061 JE.Soil.68_871082 JE.Soil.68_871745 JE.Soil.68_871922 JE.Soil.68_872234 JE.Soil.68_872866 JE.Soil.68_873018 JE.Soil.68_873337 JE.Soil.68_873826 JE.Soil.68_874035 JE.Soil.68_874066 JE.Soil.68_874142 JE.Soil.68_874166 JE.Soil.68_875845 JE.Soil.68_876190 JE.Soil.68_876259 JE.Soil.68_876305 JE.Soil.68_876455 JE.Soil.68_876494 JE.Soil.68_877695 JE.Soil.68_878609 JE.Soil.68_878645 JE.Soil.68_878785 JE.Soil.68_878804 JE.Soil.68_879191 JE.Soil.68_879749 JE.Soil.68_879862 JE.Soil.68_880385 JE.Soil.68_880965 JE.Soil.68_881534 JE.Soil.68_881575 JE.Soil.68_882566 JE.Soil.68_882663 JE.Soil.68_883007 JE.Soil.68_883287 JE.Soil.68_883457 JE.Soil.68_883548 JE.Soil.68_883599 JE.Soil.68_886349 JE.Soil.68_886930 JE.Soil.68_886983 JE.Soil.68_887113 JE.Soil.68_887297 JE.Soil.68_887424 JE.Soil.68_887634 JE.Soil.68_887796 JE.Soil.68_887824 JE.Soil.68_887921 JE.Soil.68_888531 JE.Soil.68_888760 JE.Soil.68_889927 JE.Soil.68_890107 JE.Soil.68_890641 JE.Soil.68_890876 JE.Soil.68_891208 JE.Soil.68_891471 JE.Soil.68_891934 JE.Soil.68_892010 JE.Soil.68_892798 JE.Soil.68_892851 JE.Soil.68_895670 JE.Soil.68_895701 JE.Soil.68_896146 JE.Soil.68_896517 JE.Soil.68_897362 JE.Soil.68_897699 JE.Soil.68_897737 JE.Soil.68_897903 JE.Soil.68_898055 JE.Soil.68_898691 JE.Soil.68_899114 JE.Soil.68_899769 JE.Soil.68_900083 JE.Soil.68_900722 JE.Soil.68_900856 JE.Soil.68_901461 JE.Soil.68_901506 JE.Soil.68_901659 JE.Soil.68_901935 JE.Soil.68_902367 JE.Soil.68_902553 JE.Soil.68_902864 JE.Soil.68_903181 JE.Soil.68_905255 JE.Soil.68_905635 JE.Soil.68_905640 JE.Soil.68_905766 JE.Soil.68_906626 JE.Soil.68_908170 JE.Soil.68_908184 JE.Soil.68_908217 JE.Soil.68_908361 JE.Soil.68_908799 JE.Soil.68_908949 JE.Soil.68_909508 JE.Soil.68_909653 JE.Soil.68_909666 JE.Soil.68_910822 JE.Soil.68_911055 JE.Soil.68_911461 JE.Soil.68_911838 JE.Soil.68_911847 JE.Soil.68_912927 JE.Soil.68_913062 JE.Soil.68_913335 JE.Soil.68_913340 JE.Soil.68_913476 JE.Soil.68_913530 JE.Soil.68_914400 JE.Soil.68_914422 JE.Soil.68_915013 JE.Soil.68_915679 JE.Soil.68_916862 JE.Soil.68_916944 JE.Soil.68_917041 JE.Soil.68_917367 JE.Soil.68_919608 JE.Soil.68_919758 JE.Soil.68_920555 JE.Soil.68_920711 JE.Soil.68_920988 JE.Soil.68_921664 JE.Soil.68_922522 JE.Soil.68_922639 JE.Soil.68_923482 JE.Soil.68_923623 JE.Soil.68_924505 JE.Soil.68_925307 JE.Soil.68_926450 JE.Soil.68_926758 JE.Soil.68_926970 JE.Soil.68_927126 JE.Soil.68_927462 JE.Soil.68_927730 JE.Soil.68_927768 JE.Soil.68_928798 JE.Soil.68_929037 JE.Soil.68_929128 JE.Soil.68_929148 JE.Soil.68_929199 JE.Soil.68_930338 JE.Soil.68_930773 JE.Soil.68_930804 JE.Soil.68_930905 JE.Soil.68_931102 JE.Soil.68_931120 JE.Soil.68_931446 JE.Soil.68_931578 JE.Soil.68_931821 JE.Soil.68_932321 JE.Soil.68_932799 JE.Soil.68_933082 JE.Soil.68_933092 JE.Soil.68_933520 JE.Soil.68_933699 JE.Soil.68_933702 JE.Soil.68_933751 JE.Soil.68_933921 JE.Soil.68_934172 JE.Soil.68_934531 JE.Soil.68_935103 JE.Soil.68_935905 JE.Soil.68_936480 JE.Soil.68_937897 JE.Soil.68_938509 JE.Soil.68_938519 JE.Soil.68_939218 JE.Soil.68_939766 JE.Soil.68_940108 JE.Soil.68_940322 JE.Soil.68_940686 JE.Soil.68_940829 JE.Soil.68_940932 JE.Soil.68_941358 JE.Soil.68_941380 JE.Soil.68_941846 JE.Soil.68_942156 JE.Soil.68_943586 JE.Soil.68_943588 JE.Soil.68_943598 JE.Soil.68_944462 JE.Soil.68_944697 JE.Soil.68_945215 JE.Soil.68_945280 JE.Soil.68_945853 JE.Soil.68_945945 JE.Soil.68_946839 JE.Soil.68_947944 JE.Soil.68_947953 JE.Soil.68_948174 JE.Soil.68_948381 JE.Soil.68_949027 JE.Soil.68_949140 JE.Soil.68_949797 JE.Soil.68_949904 JE.Soil.68_950076 JE.Soil.68_950847 JE.Soil.68_952060 JE.Soil.68_952204 JE.Soil.68_952389 JE.Soil.68_952436 JE.Soil.68_952735 JE.Soil.68_954056 JE.Soil.68_956179 JE.Soil.68_956819 JE.Soil.68_957032 JE.Soil.68_957928 JE.Soil.68_959561 JE.Soil.68_960456 JE.Soil.68_960464 JE.Soil.68_960471 JE.Soil.68_960503 JE.Soil.68_961567 JE.Soil.68_962659 JE.Soil.68_962909 JE.Soil.68_963232 JE.Soil.68_963766 JE.Soil.68_963806 JE.Soil.68_964016 JE.Soil.68_964247 JE.Soil.68_965231 JE.Soil.68_965329 JE.Soil.68_966347 JE.Soil.68_966446 JE.Soil.68_966603 JE.Soil.68_967445 JE.Soil.68_967543 JE.Soil.68_967727 JE.Soil.68_968204 JE.Soil.68_968583 JE.Soil.68_968730 JE.Soil.68_968973 JE.Soil.68_969518 JE.Soil.68_970065 JE.Soil.68_970562 JE.Soil.68_970612 JE.Soil.68_970906 JE.Soil.68_972884 JE.Soil.68_973292 JE.Soil.68_973571 JE.Soil.68_973892 JE.Soil.68_974108 JE.Soil.68_974655 JE.Soil.68_974677 JE.Soil.68_976851 JE.Soil.68_977596 JE.Soil.68_977670 JE.Soil.68_977696 JE.Soil.68_978010 JE.Soil.68_978184 JE.Soil.68_979474 JE.Soil.68_979693 JE.Soil.68_979748 JE.Soil.68_979796 JE.Soil.68_980188 JE.Soil.68_980308 JE.Soil.68_980958 JE.Soil.68_981412 JE.Soil.68_981423 JE.Soil.68_981805 JE.Soil.68_981983 JE.Soil.68_982331 JE.Soil.68_982969 JE.Soil.68_984464 JE.Soil.68_984955 JE.Soil.68_985609 JE.Soil.68_986024 JE.Soil.68_986219 JE.Soil.68_986680 JE.Soil.68_986688 JE.Soil.68_987692 JE.Soil.68_988498 JE.Soil.68_989109 JE.Soil.68_989992 JE.Soil.68_990083 JE.Soil.68_990269 JE.Soil.68_991068 JE.Soil.68_991391 JE.Soil.68_991404 JE.Soil.68_991558 JE.Soil.68_991791 JE.Soil.68_991906 JE.Soil.68_992017 JE.Soil.68_992106 JE.Soil.68_992515 JE.Soil.68_992628 JE.Soil.68_992802 JE.Soil.68_993405 JE.Soil.68_993968 JE.Soil.68_995032 JE.Soil.68_995412 JE.Soil.68_995572 JE.Soil.68_995654 JE.Soil.68_995803 JE.Soil.68_996190 JE.Soil.68_996623 JE.Soil.68_996627 JE.Soil.68_996959 JE.Soil.68_997729 JE.Soil.68_997764 JE.Soil.68_1000233 JE.Soil.68_1000769 JE.Soil.68_1000809 JE.Soil.68_1000824 JE.Soil.68_1001487 JE.Soil.68_1001606 JE.Soil.68_1002023 JE.Soil.68_1002110 JE.Soil.68_1002190 JE.Soil.68_1003442 JE.Soil.68_1003757 JE.Soil.68_1004064 JE.Soil.68_1004189 JE.Soil.68_1004253 JE.Soil.68_1005235 JE.Soil.68_1005481 JE.Soil.68_1005763 JE.Soil.68_1006052 JE.Soil.68_1006098 JE.Soil.68_1006133 JE.Soil.68_1007165 JE.Soil.68_1007475 JE.Soil.68_1008038 JE.Soil.68_1008112 JE.Soil.68_1008414 JE.Soil.68_1009453 JE.Soil.68_1011562 JE.Soil.68_1012807 JE.Soil.68_1013215 JE.Soil.68_1013514 JE.Soil.68_1014250 JE.Soil.68_1014425 JE.Soil.68_1014670 JE.Soil.68_1015966 JE.Soil.68_1016201 JE.Soil.68_1016346 JE.Soil.68_1016605 JE.Soil.68_1016642 JE.Soil.68_1016817 JE.Soil.68_1016933 JE.Soil.68_1017715 JE.Soil.68_1017852 JE.Soil.68_1017871 JE.Soil.68_1017973 JE.Soil.68_1018170 JE.Soil.68_1019254 JE.Soil.68_1020090 JE.Soil.68_1022314 JE.Soil.68_1023305 JE.Soil.68_1023356 JE.Soil.68_1025438 JE.Soil.68_1025940 JE.Soil.68_1026101 JE.Soil.68_1026312 JE.Soil.68_1026539 JE.Soil.68_1027127 JE.Soil.68_1027253 JE.Soil.68_1027522 JE.Soil.68_1027755 JE.Soil.68_1028059 JE.Soil.68_1028578 JE.Soil.68_1028755 JE.Soil.68_1030240 JE.Soil.68_1030318 JE.Soil.68_1030348 JE.Soil.68_1030354 JE.Soil.68_1030553 JE.Soil.68_1031912 JE.Soil.68_1032240 JE.Soil.68_1032302 JE.Soil.68_1032734 JE.Soil.68_1033565 JE.Soil.68_1033835 JE.Soil.68_1033928 JE.Soil.68_1034459 JE.Soil.68_1034569 JE.Soil.68_1034621 JE.Soil.68_1035095 JE.Soil.68_1035451 JE.Soil.68_1036488 JE.Soil.68_1037014 JE.Soil.68_1037297 JE.Soil.68_1037497 JE.Soil.68_1039433 JE.Soil.68_1039705 JE.Soil.68_1040329 JE.Soil.68_1040683 JE.Soil.68_1041105 JE.Soil.68_1041517 JE.Soil.68_1041589 JE.Soil.68_1042541 JE.Soil.68_1043176 JE.Soil.68_1043432 JE.Soil.68_1043507 JE.Soil.68_1044166 JE.Soil.68_1044649 JE.Soil.68_1044908 JE.Soil.68_1045013 JE.Soil.68_1045092 JE.Soil.68_1045281 JE.Soil.68_1045452 JE.Soil.68_1045617 JE.Soil.68_1045893 JE.Soil.68_1046611 JE.Soil.68_1046810 JE.Soil.68_1046910 JE.Soil.68_1046913 JE.Soil.68_1047235 JE.Soil.68_1047484 JE.Soil.68_1047971 JE.Soil.68_1048301 JE.Soil.68_1048554 JE.Soil.68_1049828 JE.Soil.68_1050260 JE.Soil.68_1050470 JE.Soil.68_1050931 JE.Soil.68_1050950 JE.Soil.68_1050997 JE.Soil.68_1051156 JE.Soil.68_1052208 JE.Soil.68_1053446 JE.Soil.68_1053716 JE.Soil.68_1054019 JE.Soil.68_1054385 JE.Soil.68_1055115 JE.Soil.68_1055277 JE.Soil.68_1056201 JE.Soil.68_1056234 JE.Soil.68_1056235 JE.Soil.68_1056373 JE.Soil.68_1056473 JE.Soil.68_1057471 JE.Soil.68_1057705 JE.Soil.68_1058176 JE.Soil.68_1058565 JE.Soil.68_1059556 JE.Soil.68_1059866 JE.Soil.68_1060897 JE.Soil.68_1061177 JE.Soil.68_1061548 JE.Soil.68_1063264 JE.Soil.68_1065281 JE.Soil.68_1065381 JE.Soil.68_1066082 JE.Soil.68_1066232 JE.Soil.68_1066864 JE.Soil.68_1067112 JE.Soil.68_1067372 JE.Soil.68_1068679 JE.Soil.68_1068686 JE.Soil.68_1069207 JE.Soil.68_1069304 JE.Soil.68_1069318 JE.Soil.68_1069405 JE.Soil.68_1069474 JE.Soil.68_1069910 JE.Soil.68_1070589 JE.Soil.68_1071061 JE.Soil.68_1071138 JE.Soil.68_1071382 JE.Soil.68_1071494 JE.Soil.68_1073024 JE.Soil.68_1073285 JE.Soil.68_1073959 JE.Soil.68_1074062 JE.Soil.68_1074225 JE.Soil.68_1075229 JE.Soil.68_1075347 JE.Soil.68_1075592 JE.Soil.68_1076222 JE.Soil.68_1076267 JE.Soil.68_1076456 JE.Soil.68_1076780 JE.Soil.68_1078627 JE.Soil.68_1079313 JE.Soil.68_1079669 JE.Soil.68_1080014 JE.Soil.68_1081185 JE.Soil.68_1082440 JE.Soil.68_1083461 JE.Soil.68_1083936 JE.Soil.68_1084303 JE.Soil.68_1084541 JE.Soil.68_1084826 JE.Soil.68_1085359 JE.Soil.68_1085450 JE.Soil.68_1087418 JE.Soil.68_1087524 JE.Soil.68_1088290 JE.Soil.68_1088560 JE.Soil.68_1088565 JE.Soil.68_1090067 JE.Soil.68_1090653 JE.Soil.68_1090897 JE.Soil.68_1091472 JE.Soil.68_1091674 JE.Soil.68_1091692 JE.Soil.68_1091911 JE.Soil.68_1092097 JE.Soil.68_1092775 JE.Soil.68_1092958 JE.Soil.68_1093933 JE.Soil.68_1094080 JE.Soil.68_1094875 JE.Soil.68_1095184 JE.Soil.68_1096151 JE.Soil.68_1096308 JE.Soil.68_1096405 JE.Soil.68_1096448 JE.Soil.68_1096841 JE.Soil.68_1097654 JE.Soil.68_1098288 JE.Soil.68_1098352 JE.Soil.68_1099786 JE.Soil.68_1099988 JE.Soil.68_1100152 JE.Soil.68_1100326 JE.Soil.68_1100778 JE.Soil.68_1100900 JE.Soil.68_1101161 JE.Soil.68_1101279 JE.Soil.68_1101479 JE.Soil.68_1101590 JE.Soil.68_1101720 JE.Soil.68_1101970 JE.Soil.68_1102113 JE.Soil.68_1102527 JE.Soil.68_1103000 JE.Soil.68_1104132 JE.Soil.68_1104955 JE.Soil.68_1105094 JE.Soil.68_1105101 JE.Soil.68_1105419 JE.Soil.68_1106256 JE.Soil.68_1106500 JE.Soil.68_1106569 JE.Soil.68_1106879 JE.Soil.68_1107138 JE.Soil.68_1107337 JE.Soil.68_1107624 JE.Soil.68_1108718 JE.Soil.68_1109521 JE.Soil.68_1111230 JE.Soil.68_1112032 JE.Soil.68_1112357 JE.Soil.68_1112445 JE.Soil.68_1113305 JE.Soil.68_1113680 JE.Soil.68_1114226 JE.Soil.68_1114432 JE.Soil.68_1114678 JE.Soil.68_1115729 JE.Soil.68_1115798 JE.Soil.68_1116234 JE.Soil.68_1116995 JE.Soil.68_1118590 JE.Soil.68_1119038 JE.Soil.68_1119204 JE.Soil.68_1119754 JE.Soil.68_1120323 JE.Soil.68_1121119 JE.Soil.68_1121358 JE.Soil.68_1122034 JE.Soil.68_1122883 JE.Soil.68_1122960 JE.Soil.68_1123826 JE.Soil.68_1124224 JE.Soil.68_1124988 JE.Soil.68_1125183 JE.Soil.68_1125241 JE.Soil.68_1125505 JE.Soil.68_1126270 JE.Soil.68_1126392 JE.Soil.68_1127204 JE.Soil.68_1127481 JE.Soil.68_1127490 JE.Soil.68_1127492 JE.Soil.68_1128134 JE.Soil.68_1128515 JE.Soil.68_1129165 JE.Soil.68_1129232 JE.Soil.68_1129317 JE.Soil.68_1129516 JE.Soil.68_1129548 JE.Soil.68_1129933 JE.Soil.68_1130231 JE.Soil.68_1131784 JE.Soil.68_1131983 JE.Soil.68_1132304 JE.Soil.68_1132617 JE.Soil.68_1133142 JE.Soil.68_1133645 JE.Soil.68_1134085 JE.Soil.68_1134165 JE.Soil.68_1134236 JE.Soil.68_1135184 JE.Soil.68_1136294 JE.Soil.68_1136370 JE.Soil.68_1136807 JE.Soil.68_1137089 JE.Soil.68_1138120 JE.Soil.68_1138382 JE.Soil.68_1138505 JE.Soil.68_1138966 JE.Soil.68_1139456 JE.Soil.68_1139646 JE.Soil.68_1139782 JE.Soil.68_1139970 JE.Soil.68_1140041 JE.Soil.68_1140664 JE.Soil.68_1141175 JE.Soil.68_1141233 JE.Soil.68_1141684 JE.Soil.68_1141865 JE.Soil.68_1142287 JE.Soil.68_1143270 JE.Soil.68_1143587 JE.Soil.68_1144190 JE.Soil.68_1144507 JE.Soil.68_1144567 JE.Soil.68_1144580 JE.Soil.68_1144831 JE.Soil.68_1145231 JE.Soil.68_1145548 JE.Soil.68_1145672 JE.Soil.68_1145709 JE.Soil.68_1145760 JE.Soil.68_1145918 JE.Soil.68_1146848 JE.Soil.68_1147650 JE.Soil.68_1147958 JE.Soil.68_1148320 JE.Soil.68_1149406 JE.Soil.68_1150741 JE.Soil.68_1151784 JE.Soil.68_1152473 JE.Soil.68_1153373 JE.Soil.68_1153427 JE.Soil.68_1154277 JE.Soil.68_1154483 JE.Soil.68_1155056 JE.Soil.68_1155075 JE.Soil.68_1155498 JE.Soil.68_1155694 JE.Soil.68_1156152 JE.Soil.68_1156737 JE.Soil.68_1157866 JE.Soil.68_1158291 JE.Soil.68_1158848 JE.Soil.68_1159196 JE.Soil.68_1159270 JE.Soil.68_1160528 JE.Soil.68_1162082 JE.Soil.68_1163763 JE.Soil.68_1164455 JE.Soil.68_1164868 JE.Soil.68_1164946 JE.Soil.68_1165748 JE.Soil.68_1165855 JE.Soil.68_1165971 JE.Soil.68_1166507 JE.Soil.68_1166991 JE.Soil.68_1167328 JE.Soil.68_1167423 JE.Soil.68_1167440 JE.Soil.68_1167771 JE.Soil.68_1167925 JE.Soil.68_1167999 JE.Soil.68_1168181 JE.Soil.68_1168886 JE.Soil.68_1169290 JE.Soil.68_1169365 JE.Soil.68_1169442 JE.Soil.68_1170029 JE.Soil.68_1170150 JE.Soil.68_1170439 JE.Soil.68_1170595 JE.Soil.68_1170650 JE.Soil.68_1170751 JE.Soil.68_1170835 JE.Soil.68_1171570 JE.Soil.68_1172233 JE.Soil.68_1172275 JE.Soil.68_1173137 JE.Soil.68_1174095 JE.Soil.68_1178191 JE.Soil.68_1178537 JE.Soil.68_1178786 JE.Soil.68_1178844 JE.Soil.68_1178845 JE.Soil.68_1179074 JE.Soil.68_1179204 JE.Soil.68_1179484 JE.Soil.68_1180104 JE.Soil.68_1180372 JE.Soil.68_1180604 JE.Soil.68_1180812 JE.Soil.68_1181130 JE.Soil.68_1181470 JE.Soil.68_1181824 JE.Soil.68_1181894 JE.Soil.68_1182591 JE.Soil.68_1182594 JE.Soil.68_1183432 JE.Soil.68_1183563 JE.Soil.68_1183875 JE.Soil.68_1184246 JE.Soil.68_1184792 JE.Soil.68_1185782 JE.Soil.68_1186239 JE.Soil.68_1186271 JE.Soil.68_1186645 JE.Soil.68_1187338 JE.Soil.68_1187614 JE.Soil.68_1187669 JE.Soil.68_1187808 JE.Soil.68_1187827 JE.Soil.68_1188257 JE.Soil.68_1188718 JE.Soil.68_1188837 JE.Soil.68_1189078 JE.Soil.68_1189129 JE.Soil.68_1189335 JE.Soil.68_1189441 JE.Soil.68_1189531 JE.Soil.68_1189536 JE.Soil.68_1189756 JE.Soil.68_1190715 JE.Soil.68_1192292 JE.Soil.68_1193039 JE.Soil.68_1193263 JE.Soil.68_1194014 JE.Soil.68_1194149 JE.Soil.68_1194343 JE.Soil.68_1195131 JE.Soil.68_1195343 JE.Soil.68_1195878 JE.Soil.68_1195891 JE.Soil.68_1196018 JE.Soil.68_1196719 JE.Soil.68_1197557 JE.Soil.68_1197803 JE.Soil.68_1197806 JE.Soil.68_1197887 JE.Soil.68_1198001 JE.Soil.68_1198014 JE.Soil.68_1198423 JE.Soil.68_1199608 JE.Soil.68_1199641 JE.Soil.68_1199753 JE.Soil.68_1200839 JE.Soil.68_1201690 JE.Soil.68_1201700 JE.Soil.68_1201791 JE.Soil.68_1202055 JE.Soil.68_1202759 JE.Soil.68_1202851 JE.Soil.68_1203188 JE.Soil.68_1203250 JE.Soil.68_1203287 JE.Soil.68_1203723 JE.Soil.68_1204094 JE.Soil.68_1204218 JE.Soil.68_1204973 JE.Soil.68_1205395 JE.Soil.68_1206023 JE.Soil.68_1206372 JE.Soil.68_1206831 JE.Soil.68_1207015 JE.Soil.68_1207369 JE.Soil.68_1207609 JE.Soil.68_1207903 JE.Soil.68_1208277 JE.Soil.68_1208564 JE.Soil.68_1209617 JE.Soil.68_1209858 JE.Soil.68_1209978 JE.Soil.68_1210087 JE.Soil.68_1210713 JE.Soil.68_1211046 JE.Soil.68_1211601 JE.Soil.68_1211673 JE.Soil.68_1211899 JE.Soil.68_1212291 JE.Soil.68_1212717 JE.Soil.68_1213306 JE.Soil.68_1214468 JE.Soil.68_1214873 JE.Soil.68_1215613 JE.Soil.68_1216500 JE.Soil.68_1216624 JE.Soil.68_1216806 JE.Soil.68_1217237 JE.Soil.68_1217630 JE.Soil.68_1217857 JE.Soil.68_1218190 JE.Soil.68_1219547 JE.Soil.68_1222706 JE.Soil.68_1223299 JE.Soil.68_1223494 JE.Soil.68_1223575 JE.Soil.68_1224253 JE.Soil.68_1224423 JE.Soil.68_1224778 JE.Soil.68_1224817 JE.Soil.68_1225158 JE.Soil.68_1225265 JE.Soil.68_1225302 JE.Soil.68_1225553 JE.Soil.68_1225754 JE.Soil.68_1225997 JE.Soil.68_1226131 JE.Soil.68_1226907 JE.Soil.68_1227049 JE.Soil.68_1227328 JE.Soil.68_1227720 JE.Soil.68_1227792 JE.Soil.68_1228607 JE.Soil.68_1229412 JE.Soil.68_1229561 JE.Soil.68_1229742 JE.Soil.68_1229815 JE.Soil.68_1229997 JE.Soil.68_1230480 JE.Soil.68_1230797 JE.Soil.68_1231127 JE.Soil.68_1231346 JE.Soil.68_1231898 JE.Soil.68_1232041 JE.Soil.68_1232598 JE.Soil.68_1232935 JE.Soil.68_1232944 JE.Soil.68_1233138 JE.Soil.68_1233704 JE.Soil.68_1234466 JE.Soil.68_1234684 JE.Soil.68_1234880 JE.Soil.68_1235697 JE.Soil.68_1236792 JE.Soil.68_1237543 JE.Soil.68_1238011 JE.Soil.68_1239473 JE.Soil.68_1240007 JE.Soil.68_1241727 JE.Soil.68_1241755 JE.Soil.68_1242408 JE.Soil.68_1242703 JE.Soil.68_1243405 JE.Soil.68_1245143 JE.Soil.68_1245284 JE.Soil.68_1245654 JE.Soil.68_1246549 JE.Soil.68_1248511 JE.Soil.68_1249043 JE.Soil.68_1249088 JE.Soil.68_1249275 JE.Soil.68_1249426 JE.Soil.68_1249435 JE.Soil.68_1250372 JE.Soil.68_1250865 JE.Soil.68_1251645 JE.Soil.68_1252027 JE.Soil.68_1252284 JE.Soil.68_1252348 JE.Soil.68_1254122 JE.Soil.68_1254178 JE.Soil.68_1254452 JE.Soil.68_1254496 JE.Soil.68_1254935 JE.Soil.68_1255407 JE.Soil.68_1255433 JE.Soil.68_1255896 JE.Soil.68_1256785 JE.Soil.68_1256942 JE.Soil.68_1257385 JE.Soil.68_1257639 JE.Soil.68_1257759 JE.Soil.68_1257810 JE.Soil.68_1258128 JE.Soil.68_1259319 JE.Soil.68_1260527 JE.Soil.68_1261492 JE.Soil.68_1262576 JE.Soil.68_1262632 JE.Soil.68_1262833 JE.Soil.68_1265165 JE.Soil.68_1265698 JE.Soil.68_1265843 JE.Soil.68_1266002 JE.Soil.68_1266034 JE.Soil.68_1267464 JE.Soil.68_1267565 JE.Soil.68_1267671 JE.Soil.68_1267786 JE.Soil.68_1267796 JE.Soil.68_1268188 JE.Soil.68_1269014 JE.Soil.68_1269022 JE.Soil.68_1269450 JE.Soil.68_1269823 JE.Soil.68_1270467 JE.Soil.68_1270586 JE.Soil.68_1272100 JE.Soil.68_1272386 JE.Soil.68_1272960 JE.Soil.68_1273006 JE.Soil.68_1273314 JE.Soil.68_1273393 JE.Soil.68_1274050 JE.Soil.68_1274235 JE.Soil.68_1274734 JE.Soil.68_1274834 JE.Soil.68_1275935 JE.Soil.68_1276004 JE.Soil.68_1276080 JE.Soil.68_1277071 JE.Soil.68_1277695 JE.Soil.68_1278043 JE.Soil.68_1280452 JE.Soil.68_1280597 JE.Soil.68_1280620 JE.Soil.68_1280708 JE.Soil.68_1282400 JE.Soil.68_1283027 JE.Soil.68_1283894 JE.Soil.68_1285112 JE.Soil.68_1285825 JE.Soil.68_1286535 JE.Soil.68_1286619 JE.Soil.68_1287319 JE.Soil.68_1287362 JE.Soil.68_1287407 JE.Soil.68_1287778 JE.Soil.68_1288057 JE.Soil.68_1289245 JE.Soil.68_1289850 JE.Soil.68_1289887 JE.Soil.68_1290153 JE.Soil.68_1290664 JE.Soil.68_1290928 JE.Soil.68_1291560 JE.Soil.68_1291970 JE.Soil.68_1292833 JE.Soil.68_1293097 JE.Soil.68_1293269 JE.Soil.68_1293424 JE.Soil.68_1293883 JE.Soil.68_1294146 JE.Soil.68_1294169 JE.Soil.68_1295158 JE.Soil.68_1295719 JE.Soil.68_1295947 JE.Soil.68_1296082 JE.Soil.68_1297953 JE.Soil.68_1298522 JE.Soil.68_1298941 JE.Soil.68_1298983 JE.Soil.68_1299485 JE.Soil.68_1299492 JE.Soil.68_1300033 JE.Soil.68_1300539 JE.Soil.68_1301189 JE.Soil.68_1301487 JE.Soil.68_1301915 JE.Soil.68_1301916 JE.Soil.68_1302470 JE.Soil.68_1302771 JE.Soil.68_1302817 JE.Soil.68_1302826 JE.Soil.68_1303696 JE.Soil.68_1305132 JE.Soil.68_1306400 JE.Soil.68_1307281 JE.Soil.68_1307518 JE.Soil.68_1308699 JE.Soil.68_1309799 JE.Soil.68_1310379 JE.Soil.68_1310442 JE.Soil.68_1310444 JE.Soil.68_1310728 JE.Soil.68_1311089 JE.Soil.68_1311333 JE.Soil.68_1311561 JE.Soil.68_1311709 JE.Soil.68_1311718 JE.Soil.68_1311758 JE.Soil.68_1311789 JE.Soil.68_1311916 JE.Soil.68_1312201 JE.Soil.68_1312929 JE.Soil.68_1313734 JE.Soil.68_1313869 JE.Soil.68_1314055 JE.Soil.68_1314220 JE.Soil.68_1314398 JE.Soil.68_1314503 JE.Soil.68_1314528 JE.Soil.68_1315691 JE.Soil.68_1315725 JE.Soil.68_1315816 JE.Soil.68_1316447 JE.Soil.68_1317166 JE.Soil.68_1317615 JE.Soil.68_1318043 JE.Soil.68_1318427 JE.Soil.68_1319784 JE.Soil.68_1319894 JE.Soil.68_1319907 JE.Soil.68_1319911 JE.Soil.68_1319971 JE.Soil.68_1320449 JE.Soil.68_1321119 JE.Soil.68_1321509 JE.Soil.68_1322275 JE.Soil.68_1322883 JE.Soil.68_1323264 JE.Soil.68_1323400 JE.Soil.68_1324080 JE.Soil.68_1325268 JE.Soil.68_1325377 JE.Soil.68_1325532 JE.Soil.68_1326567 JE.Soil.68_1326652 JE.Soil.68_1326797 JE.Soil.68_1327034 JE.Soil.68_1327653 JE.Soil.68_1328180 JE.Soil.68_1328401 JE.Soil.68_1328755 JE.Soil.68_1328787 JE.Soil.68_1329186 JE.Soil.68_1331105 JE.Soil.68_1331604 JE.Soil.68_1331868 JE.Soil.68_1332361 JE.Soil.68_1332751 JE.Soil.68_1333205 JE.Soil.68_1333398 JE.Soil.68_1333442 JE.Soil.68_1333691 JE.Soil.68_1334606 JE.Soil.68_1334914 JE.Soil.68_1334970 JE.Soil.68_1335289 JE.Soil.68_1336138 JE.Soil.68_1336292 JE.Soil.68_1337130 JE.Soil.68_1337306 JE.Soil.68_1337334 JE.Soil.68_1338800 JE.Soil.68_1338809 JE.Soil.68_1338958 JE.Soil.68_1340651 JE.Soil.68_1340974 JE.Soil.68_1342546 JE.Soil.68_1342563 JE.Soil.68_1342625 JE.Soil.68_1342756 JE.Soil.68_1344353 JE.Soil.68_1345360 JE.Soil.68_1346813 JE.Soil.68_1347488 JE.Soil.68_1347690 JE.Soil.68_1348258 JE.Soil.68_1348455 JE.Soil.68_1348636 JE.Soil.68_1348902 JE.Soil.68_1349278 JE.Soil.68_1349525 JE.Soil.68_1349841 JE.Soil.68_1350034 JE.Soil.68_1350154 JE.Soil.68_1351490 JE.Soil.68_1351524 JE.Soil.68_1352491 JE.Soil.68_1352680 JE.Soil.68_1352749 JE.Soil.68_1353685 JE.Soil.68_1354091 JE.Soil.68_1354364 JE.Soil.68_1354546 JE.Soil.68_1354786 JE.Soil.68_1355224 JE.Soil.68_1357306 JE.Soil.68_1357308 JE.Soil.68_1358201 JE.Soil.68_1358205 JE.Soil.68_1358843 JE.Soil.68_1359097 JE.Soil.68_1360229 JE.Soil.68_1361134 JE.Soil.68_1361335 JE.Soil.68_1361475 JE.Soil.68_1362446 JE.Soil.68_1364643 JE.Soil.68_1365339 JE.Soil.68_1365353 JE.Soil.68_1365735 JE.Soil.68_1366618 JE.Soil.68_1366670 JE.Soil.68_1366780 JE.Soil.68_1366882 JE.Soil.68_1366901 JE.Soil.68_1367722 JE.Soil.68_1367977 JE.Soil.68_1368475 JE.Soil.68_1368517 JE.Soil.68_1369505 JE.Soil.68_1370041 JE.Soil.68_1370059 JE.Soil.68_1370568 JE.Soil.68_1371024 JE.Soil.68_1371395 JE.Soil.68_1371860 JE.Soil.68_1372029 JE.Soil.68_1372838 JE.Soil.68_1372839 JE.Soil.68_1373267 JE.Soil.68_1373824 JE.Soil.68_1374113 JE.Soil.68_1374587 JE.Soil.68_1374649 JE.Soil.68_1375079 JE.Soil.68_1375202 JE.Soil.68_1375643 JE.Soil.68_1375793 JE.Soil.68_1376281 JE.Soil.68_1376662 JE.Soil.68_1377181 JE.Soil.68_1378432 JE.Soil.68_1378603 JE.Soil.68_1380321 JE.Soil.68_1381598 JE.Soil.68_1381846 JE.Soil.68_1382110 JE.Soil.68_1382243 JE.Soil.68_1382301 JE.Soil.68_1382378 JE.Soil.68_1382379 JE.Soil.68_1382667 JE.Soil.68_1383343 JE.Soil.68_1383935 JE.Soil.68_1384050 JE.Soil.68_1384746 JE.Soil.68_1386212 JE.Soil.68_1386312 JE.Soil.68_1386791 JE.Soil.68_1386858 JE.Soil.68_1388305 JE.Soil.68_1388664 JE.Soil.68_1388697 JE.Soil.68_1388764 JE.Soil.68_1389223 JE.Soil.68_1389681 JE.Soil.68_1390703 JE.Soil.68_1390722 JE.Soil.68_1390779 JE.Soil.68_1391699 JE.Soil.68_1391752 JE.Soil.68_1392336 JE.Soil.68_1392706 JE.Soil.68_1392768 JE.Soil.68_1392990 JE.Soil.68_1393080 JE.Soil.68_1393200 JE.Soil.68_1393429 JE.Soil.68_1393442 JE.Soil.68_1393492 JE.Soil.68_1393502 JE.Soil.68_1393921 JE.Soil.68_1394220 JE.Soil.68_1394665 JE.Soil.68_1394903 JE.Soil.68_1395521 JE.Soil.68_1396044 JE.Soil.68_1397360 JE.Soil.68_1398031 JE.Soil.68_1398102 JE.Soil.68_1398125 JE.Soil.68_1398153 JE.Soil.68_1398208 JE.Soil.68_1398358 JE.Soil.68_1398581 JE.Soil.68_1399798 JE.Soil.68_1400126 JE.Soil.68_1400380 JE.Soil.68_1400804 JE.Soil.68_1400914 JE.Soil.68_1400921 JE.Soil.68_1403460 JE.Soil.68_1403611 JE.Soil.68_1404223 JE.Soil.68_1404574 JE.Soil.68_1404649 JE.Soil.68_1404910 JE.Soil.68_1405340 JE.Soil.68_1405850 JE.Soil.68_1406097 JE.Soil.68_1407549 JE.Soil.68_1407956 JE.Soil.68_1408018 JE.Soil.68_1408070 JE.Soil.68_1408584 JE.Soil.68_1409139 JE.Soil.68_1409177 JE.Soil.68_1409369 JE.Soil.68_1409454 JE.Soil.68_1410041 JE.Soil.68_1410403 JE.Soil.68_1410931 JE.Soil.68_1410941 JE.Soil.68_1411683 JE.Soil.68_1411800 JE.Soil.68_1412233 JE.Soil.68_1412366 JE.Soil.68_1412405 JE.Soil.68_1413895 JE.Soil.68_1414108 JE.Soil.68_1414155 JE.Soil.68_1414712 JE.Soil.68_1415410 JE.Soil.68_1415945 JE.Soil.68_1417019 JE.Soil.68_1417136 JE.Soil.68_1417604 JE.Soil.68_1417704 JE.Soil.68_1418263 JE.Soil.68_1418501 JE.Soil.68_1418836 JE.Soil.68_1418933 JE.Soil.68_1419427 JE.Soil.68_1421842 JE.Soil.68_1423049 JE.Soil.68_1423763 JE.Soil.68_1424460 JE.Soil.68_1425368 JE.Soil.68_1425623 JE.Soil.68_1426261 JE.Soil.68_1428587 JE.Soil.68_1428636 JE.Soil.68_1429078 JE.Soil.68_1430348 JE.Soil.68_1430355 JE.Soil.68_1430906 JE.Soil.68_1432215 JE.Soil.68_1432418 JE.Soil.68_1432631 JE.Soil.68_1432909 JE.Soil.68_1433183 JE.Soil.68_1433508 JE.Soil.68_1433759 JE.Soil.68_1434444 JE.Soil.68_1434504 JE.Soil.68_1436071 JE.Soil.68_1436575 JE.Soil.68_1436793 JE.Soil.68_1437153 JE.Soil.68_1437322 JE.Soil.68_1437575 JE.Soil.68_1437634 JE.Soil.68_1437653 JE.Soil.68_1439458 JE.Soil.68_1440030 JE.Soil.68_1440473 JE.Soil.68_1440713 JE.Soil.68_1440757 JE.Soil.68_1441112 JE.Soil.68_1441232 JE.Soil.68_1441261 JE.Soil.68_1441694 JE.Soil.68_1442588 JE.Soil.68_1442704 JE.Soil.68_1443179 JE.Soil.68_1443542 JE.Soil.68_1445719 JE.Soil.68_1445876 JE.Soil.68_1446738 JE.Soil.68_1447174 JE.Soil.68_1448569 JE.Soil.68_1448577 JE.Soil.68_1448636 JE.Soil.68_1448893 JE.Soil.68_1449024 JE.Soil.68_1449140 JE.Soil.68_1449255 JE.Soil.68_1449405 JE.Soil.68_1450171 JE.Soil.68_1450730 JE.Soil.68_1451715 JE.Soil.68_1452015 JE.Soil.68_1452073 JE.Soil.68_1452102 JE.Soil.68_1452731 JE.Soil.68_1453139 JE.Soil.68_1453694 JE.Soil.68_1454360 JE.Soil.68_1454987 JE.Soil.68_1455201 JE.Soil.68_1455276 JE.Soil.68_1455859 JE.Soil.68_1457869 JE.Soil.68_1458119 JE.Soil.68_1459570 JE.Soil.68_1459914 JE.Soil.68_1461358 JE.Soil.68_1461630 JE.Soil.68_1461836 JE.Soil.68_1462571 JE.Soil.68_1463220 JE.Soil.68_1463956 JE.Soil.68_1464284 JE.Soil.68_1464580 JE.Soil.68_1464625 JE.Soil.68_1465038 JE.Soil.68_1465455 JE.Soil.68_1465926 JE.Soil.68_1466017 JE.Soil.68_1466165 JE.Soil.68_1466367 JE.Soil.68_1466562 JE.Soil.68_1467566 JE.Soil.68_1467579 JE.Soil.68_1467761 JE.Soil.68_1468205 JE.Soil.68_1468313 JE.Soil.68_1470232 JE.Soil.68_1470359 JE.Soil.68_1470603 JE.Soil.68_1470730 JE.Soil.68_1471104 JE.Soil.68_1471543 JE.Soil.68_1471614 JE.Soil.68_1471944 JE.Soil.68_1472704 JE.Soil.68_1472883 JE.Soil.68_1472899 JE.Soil.68_1473183 JE.Soil.68_1473673 JE.Soil.68_1473675 JE.Soil.68_1474763 JE.Soil.68_1475355 JE.Soil.68_1476199 JE.Soil.68_1476623 JE.Soil.68_1476750 JE.Soil.68_1477284 JE.Soil.68_1478301 JE.Soil.68_1479355 JE.Soil.68_1479630 JE.Soil.68_1481564 JE.Soil.68_1482994 JE.Soil.68_1483616 JE.Soil.68_1484017 JE.Soil.68_1484059 JE.Soil.68_1484151 JE.Soil.68_1486082 JE.Soil.68_1487609 JE.Soil.68_1488044 JE.Soil.68_1488101 JE.Soil.68_1488388 JE.Soil.68_1488541 JE.Soil.68_1489535 JE.Soil.68_1489848 JE.Soil.68_1490936 JE.Soil.68_1492789 JE.Soil.68_1494761 JE.Soil.68_1495137 JE.Soil.68_1495152 JE.Soil.68_1495248 JE.Soil.68_1495544 JE.Soil.68_1496234 JE.Soil.68_1496567 JE.Soil.68_1497531 JE.Soil.68_1498055 JE.Soil.68_1498388 JE.Soil.68_1499100 JE.Soil.68_1499228 JE.Soil.68_1499323 JE.Soil.68_1499695 JE.Soil.68_1500042 JE.Soil.68_1500104 JE.Soil.68_1500191 JE.Soil.68_1500193 JE.Soil.68_1500323 JE.Soil.68_1500378 JE.Soil.68_1500390 JE.Soil.68_1500400 JE.Soil.68_1500451 JE.Soil.68_1501099 JE.Soil.68_1501389 JE.Soil.68_1501828 JE.Soil.68_1502847 JE.Soil.68_1503885 JE.Soil.68_1504580 JE.Soil.68_1505209 JE.Soil.68_1505279 JE.Soil.68_1505765 JE.Soil.68_1506474 JE.Soil.68_1506678 JE.Soil.68_1507072 JE.Soil.68_1507190 JE.Soil.68_1507420 JE.Soil.68_1507847 JE.Soil.68_1508123 JE.Soil.68_1508670 JE.Soil.68_1508712 JE.Soil.68_1508717 JE.Soil.68_1509373 JE.Soil.68_1509745 JE.Soil.68_1510353 JE.Soil.68_1510507 JE.Soil.68_1510560 JE.Soil.68_1510950 JE.Soil.68_1511143 JE.Soil.68_1511353 JE.Soil.68_1511943 JE.Soil.68_1512136 JE.Soil.68_1512172 JE.Soil.68_1512865 JE.Soil.68_1512894 JE.Soil.68_1513065 JE.Soil.68_1513693 JE.Soil.68_1513909 JE.Soil.68_1514162 JE.Soil.68_1514775 JE.Soil.68_1515002 JE.Soil.68_1515023 JE.Soil.68_1515548 JE.Soil.68_1515949 JE.Soil.68_1516072 JE.Soil.68_1517951 JE.Soil.68_1518606 JE.Soil.68_1518755 JE.Soil.68_1519106 JE.Soil.68_1519530 JE.Soil.68_1520051 JE.Soil.68_1520107 JE.Soil.68_1520181 JE.Soil.68_1521464 JE.Soil.68_1521963 JE.Soil.68_1522922 JE.Soil.68_1524194 JE.Soil.68_1525206 JE.Soil.68_1525375 JE.Soil.68_1526721 JE.Soil.68_1527280 JE.Soil.68_1527702 JE.Soil.68_1530094 JE.Soil.68_1530168 JE.Soil.68_1530523 JE.Soil.68_1530531 JE.Soil.68_1531005 JE.Soil.68_1531522 JE.Soil.68_1531704 JE.Soil.68_1531964 JE.Soil.68_1532265 JE.Soil.68_1532604 JE.Soil.68_1532727 JE.Soil.68_1532881 JE.Soil.68_1533407 JE.Soil.68_1533826 JE.Soil.68_1534842 JE.Soil.68_1535334 JE.Soil.68_1535567 JE.Soil.68_1535873 JE.Soil.68_1537529 JE.Soil.68_1537996 JE.Soil.68_1538088 JE.Soil.68_1538341 JE.Soil.68_1538950 JE.Soil.68_1539509 JE.Soil.68_1540087 JE.Soil.68_1540765 JE.Soil.68_1541256 JE.Soil.68_1541921 JE.Soil.68_1543434 JE.Soil.68_1543445 JE.Soil.68_1543821 JE.Soil.68_1544279 JE.Soil.68_1544851 JE.Soil.68_1544989 JE.Soil.68_1545016 JE.Soil.68_1545357 JE.Soil.68_1545509 JE.Soil.68_1546136 JE.Soil.68_1546625 JE.Soil.68_1547836 JE.Soil.68_1547938 JE.Soil.68_1548181 JE.Soil.68_1548423 JE.Soil.68_1548962 JE.Soil.68_1549077 JE.Soil.68_1550110 JE.Soil.68_1550887 JE.Soil.68_1551240 JE.Soil.68_1553015 JE.Soil.68_1553823 JE.Soil.68_1554180 JE.Soil.68_1554290 JE.Soil.68_1554519 JE.Soil.68_1555972 JE.Soil.68_1556176 JE.Soil.68_1557338 JE.Soil.68_1557515 JE.Soil.68_1557655 JE.Soil.68_1557894 JE.Soil.68_1559397 JE.Soil.68_1559492 JE.Soil.68_1559703 JE.Soil.68_1560309 JE.Soil.68_1560369 JE.Soil.68_1561392 JE.Soil.68_1561604 JE.Soil.68_1562056 JE.Soil.68_1562168 JE.Soil.68_1562199 JE.Soil.68_1562491 JE.Soil.68_1562521 JE.Soil.68_1562704 JE.Soil.68_1564566 JE.Soil.68_1564994 JE.Soil.68_1565753 JE.Soil.68_1565840 JE.Soil.68_1566698 JE.Soil.68_1566725 JE.Soil.68_1566775 JE.Soil.68_1567026 JE.Soil.68_1567184 JE.Soil.68_1567487 JE.Soil.68_1567708 JE.Soil.68_1567765 JE.Soil.68_1568005 JE.Soil.68_1568925 JE.Soil.68_1569295 JE.Soil.68_1569489 JE.Soil.68_1569658 JE.Soil.68_1569757 JE.Soil.68_1570013 JE.Soil.68_1570335 JE.Soil.68_1570564 JE.Soil.68_1571203 JE.Soil.68_1571299 JE.Soil.68_1571341 JE.Soil.68_1571495 JE.Soil.68_1571576 JE.Soil.68_1571904 JE.Soil.68_1572132 JE.Soil.68_1572527 JE.Soil.68_1573011 JE.Soil.68_1573930 JE.Soil.68_1574120 JE.Soil.68_1574421 JE.Soil.68_1574584 JE.Soil.68_1575524 JE.Soil.68_1576043 JE.Soil.68_1576233 JE.Soil.68_1576350 JE.Soil.68_1576842 JE.Soil.68_1577361 JE.Soil.68_1577420 JE.Soil.68_1577464 JE.Soil.68_1577840 JE.Soil.68_1578414 JE.Soil.68_1579334 JE.Soil.68_1579531 JE.Soil.68_1579695 JE.Soil.68_1579880 JE.Soil.68_1579997 JE.Soil.68_1580143 JE.Soil.68_1581048 JE.Soil.68_1581699 JE.Soil.68_1582316 JE.Soil.68_1582690 JE.Soil.68_1583193 JE.Soil.68_1584882 JE.Soil.68_1585082 JE.Soil.68_1585558 JE.Soil.68_1585560 JE.Soil.68_1585836 JE.Soil.68_1586058 JE.Soil.68_1586275 JE.Soil.68_1586301 JE.Soil.68_1586441 JE.Soil.68_1586475 JE.Soil.68_1587408 JE.Soil.68_1587613 JE.Soil.68_1587888 JE.Soil.68_1588061 JE.Soil.68_1588742 JE.Soil.68_1588875 JE.Soil.68_1589567 JE.Soil.68_1590505 JE.Soil.68_1592679 JE.Soil.68_1594519 JE.Soil.68_1595942 JE.Soil.68_1596956 JE.Soil.68_1597307 JE.Soil.68_1598641 JE.Soil.68_1598910 JE.Soil.68_1598973 JE.Soil.68_1599162 JE.Soil.68_1599863 JE.Soil.68_1600815 JE.Soil.68_1601616 JE.Soil.68_1601773 JE.Soil.68_1602665 JE.Soil.68_1602701 JE.Soil.68_1602751 JE.Soil.68_1602994 JE.Soil.68_1603420 JE.Soil.68_1603507 JE.Soil.68_1603875 JE.Soil.68_1603947 JE.Soil.68_1604181 JE.Soil.68_1604419 JE.Soil.68_1604640 JE.Soil.68_1605955 JE.Soil.68_1605958 JE.Soil.68_1606025 JE.Soil.68_1606367 JE.Soil.68_1606714 JE.Soil.68_1607178 JE.Soil.68_1607225 JE.Soil.68_1607642 JE.Soil.68_1608008 JE.Soil.68_1608076 JE.Soil.68_1608147 JE.Soil.68_1608244 JE.Soil.68_1608564 JE.Soil.68_1608885 JE.Soil.68_1609268 JE.Soil.68_1609868 JE.Soil.68_1609900 JE.Soil.68_1610070 JE.Soil.68_1610146 JE.Soil.68_1610385 JE.Soil.68_1610943 JE.Soil.68_1611436 JE.Soil.68_1611529 JE.Soil.68_1612241 JE.Soil.68_1612318 JE.Soil.68_1613421 JE.Soil.68_1613621 JE.Soil.68_1613812 JE.Soil.68_1613847 JE.Soil.68_1613915 JE.Soil.68_1614198 JE.Soil.68_1614485 JE.Soil.68_1614574 JE.Soil.68_1615331 JE.Soil.68_1616375 JE.Soil.68_1616824 JE.Soil.68_1617110 JE.Soil.68_1618219 JE.Soil.68_1618242 JE.Soil.68_1621845 JE.Soil.68_1621943 JE.Soil.68_1622343 JE.Soil.68_1623152 JE.Soil.68_1625209 JE.Soil.68_1625587 JE.Soil.68_1626281 JE.Soil.68_1626993 JE.Soil.68_1627206 JE.Soil.68_1627553 JE.Soil.68_1629097 JE.Soil.68_1629804 JE.Soil.68_1630163 JE.Soil.68_1630736 JE.Soil.68_1631007 JE.Soil.68_1631824 JE.Soil.68_1631853 JE.Soil.68_1632056 JE.Soil.68_1632214 JE.Soil.68_1632921 JE.Soil.68_1633288 JE.Soil.68_1633291 JE.Soil.68_1633957 JE.Soil.68_1634042 JE.Soil.68_1634714 JE.Soil.68_1634878 JE.Soil.68_1635150 JE.Soil.68_1635426 JE.Soil.68_1635773 JE.Soil.68_1636363 JE.Soil.68_1636869 JE.Soil.68_1637289 JE.Soil.68_1637304 JE.Soil.68_1637417 JE.Soil.68_1637515 JE.Soil.68_1637673 JE.Soil.68_1638371 JE.Soil.68_1638549 JE.Soil.68_1638625 JE.Soil.68_1638979 JE.Soil.68_1639684 JE.Soil.68_1639803 JE.Soil.68_1641271 JE.Soil.68_1641918 JE.Soil.68_1643159 JE.Soil.68_1644830 JE.Soil.68_1645226 JE.Soil.68_1645715 JE.Soil.68_1645898 JE.Soil.68_1646622 JE.Soil.68_1646842 JE.Soil.68_1646880 JE.Soil.68_1647540 JE.Soil.68_1647569 JE.Soil.68_1649795 JE.Soil.68_1651277 JE.Soil.68_1651881 JE.Soil.68_1652003 JE.Soil.68_1652289 JE.Soil.68_1652814 JE.Soil.68_1653675 JE.Soil.68_1653832 JE.Soil.68_1653964 JE.Soil.68_1654248 JE.Soil.68_1654424 JE.Soil.68_1655103 JE.Soil.68_1655553 JE.Soil.68_1655838 JE.Soil.68_1656248 JE.Soil.68_1656718 JE.Soil.68_1656993 JE.Soil.68_1657144 JE.Soil.68_1658343 JE.Soil.68_1659368 JE.Soil.68_1659640 JE.Soil.68_1659962 JE.Soil.68_1660067 JE.Soil.68_1660218 JE.Soil.68_1660394 JE.Soil.68_1660860 JE.Soil.68_1660977 JE.Soil.68_1661195 JE.Soil.68_1662118 JE.Soil.68_1662155 JE.Soil.68_1662664 JE.Soil.68_1663512 JE.Soil.68_1663857 JE.Soil.68_1663889 JE.Soil.68_1665146 JE.Soil.68_1666038 JE.Soil.68_1666249 JE.Soil.68_1666424 JE.Soil.68_1666955 JE.Soil.68_1667077 JE.Soil.68_1667294 JE.Soil.68_1667449 JE.Soil.68_1667497 JE.Soil.68_1667826 JE.Soil.68_1667875 JE.Soil.68_1667946 JE.Soil.68_1668114 JE.Soil.68_1669157 JE.Soil.68_1669292 JE.Soil.68_1670048 JE.Soil.68_1670388 JE.Soil.68_1670488 JE.Soil.68_1670599 JE.Soil.68_1670746 JE.Soil.68_1670960 JE.Soil.68_1671131 JE.Soil.68_1671137 JE.Soil.68_1671347 JE.Soil.68_1671482 JE.Soil.68_1671868 JE.Soil.68_1672794 JE.Soil.68_1673121 JE.Soil.68_1673364 JE.Soil.68_1673367 JE.Soil.68_1673444 JE.Soil.68_1673536 JE.Soil.68_1674194 JE.Soil.68_1674296 JE.Soil.68_1674419 JE.Soil.68_1674722 JE.Soil.68_1675049 JE.Soil.68_1675523 JE.Soil.68_1676305 JE.Soil.68_1676707 JE.Soil.68_1677101 JE.Soil.68_1677171 JE.Soil.68_1677204 JE.Soil.68_1677620 JE.Soil.68_1677648 JE.Soil.68_1677819 JE.Soil.68_1678039 JE.Soil.68_1678364 JE.Soil.68_1679329 JE.Soil.68_1679469 JE.Soil.68_1679643 JE.Soil.68_1680298 JE.Soil.68_1680359 JE.Soil.68_1680900 JE.Soil.68_1681606 JE.Soil.68_1682170 JE.Soil.68_1682344 JE.Soil.68_1682478 JE.Soil.68_1682517 JE.Soil.68_1682676 JE.Soil.68_1683044 JE.Soil.68_1683493 JE.Soil.68_1684060 JE.Soil.68_1684723 JE.Soil.68_1685149 JE.Soil.68_1685194 JE.Soil.68_1685418 JE.Soil.68_1685487 JE.Soil.68_1685905 JE.Soil.68_1686096 JE.Soil.68_1686206 JE.Soil.68_1686654 JE.Soil.68_1686726 JE.Soil.68_1686761 JE.Soil.68_1688223 JE.Soil.68_1688841 JE.Soil.68_1689247 JE.Soil.68_1689549 JE.Soil.68_1689553 JE.Soil.68_1689772 JE.Soil.68_1689841 JE.Soil.68_1690392 JE.Soil.68_1690663 JE.Soil.68_1690705 JE.Soil.68_1691597 JE.Soil.68_1691909 JE.Soil.68_1691960 JE.Soil.68_1692804 JE.Soil.68_1692840 JE.Soil.68_1692888 JE.Soil.68_1693185 JE.Soil.68_1694658 JE.Soil.68_1696334 JE.Soil.68_1697812 JE.Soil.68_1697846 JE.Soil.68_1698064 JE.Soil.68_1698097 JE.Soil.68_1698151 JE.Soil.68_1699236 JE.Soil.68_1699305 JE.Soil.68_1699308 JE.Soil.68_1699643 JE.Soil.68_1700614 JE.Soil.68_1700799 JE.Soil.68_1701081 JE.Soil.68_1702029 JE.Soil.68_1702261 JE.Soil.68_1703063 JE.Soil.68_1703314 JE.Soil.68_1703382 JE.Soil.68_1703414 JE.Soil.68_1704243 JE.Soil.68_1704792 JE.Soil.68_1705133 JE.Soil.68_1706480 JE.Soil.68_1706817 JE.Soil.68_1707349 JE.Soil.68_1707900 JE.Soil.68_1708139 JE.Soil.68_1709506 JE.Soil.68_1709624 JE.Soil.68_1709633 JE.Soil.68_1709962 JE.Soil.68_1710064 JE.Soil.68_1710310 JE.Soil.68_1711366 JE.Soil.68_1711450 JE.Soil.68_1711532 JE.Soil.68_1711625 JE.Soil.68_1711942 JE.Soil.68_1712246 JE.Soil.68_1713835 JE.Soil.68_1714164 JE.Soil.68_1714785 JE.Soil.68_1715118 JE.Soil.68_1715197 JE.Soil.68_1715903 JE.Soil.68_1715936 JE.Soil.68_1716157 JE.Soil.68_1716490 JE.Soil.68_1717511 JE.Soil.68_1717743 JE.Soil.68_1717995 JE.Soil.68_1718611 JE.Soil.68_1718653 JE.Soil.68_1718904 JE.Soil.68_1719042 JE.Soil.68_1719483 JE.Soil.68_1720835 JE.Soil.68_1720860 JE.Soil.68_1721411 JE.Soil.68_1721588 JE.Soil.68_1722029 JE.Soil.68_1722367 JE.Soil.68_1722756 JE.Soil.68_1722940 JE.Soil.68_1723320 JE.Soil.68_1723735 JE.Soil.68_1724136 JE.Soil.68_1724706 JE.Soil.68_1724714 JE.Soil.68_1725079 JE.Soil.68_1725520 JE.Soil.68_1725616 JE.Soil.68_1725777 JE.Soil.68_1725994 JE.Soil.68_1726802 JE.Soil.68_1726952 JE.Soil.68_1727171 JE.Soil.68_1727429 JE.Soil.68_1727556 JE.Soil.68_1727928 JE.Soil.68_1728574 JE.Soil.68_1729331 JE.Soil.68_1729709 JE.Soil.68_1729845 JE.Soil.68_1729987 JE.Soil.68_1730409 JE.Soil.68_1732639 JE.Soil.68_1732803 JE.Soil.68_1733133 JE.Soil.68_1733562 JE.Soil.68_1734215 JE.Soil.68_1734574 JE.Soil.68_1735293 JE.Soil.68_1735716 JE.Soil.68_1735970 JE.Soil.68_1736752 JE.Soil.68_1736828 JE.Soil.68_1738199 JE.Soil.68_1738761 JE.Soil.68_1739405 JE.Soil.68_1740151 JE.Soil.68_1740903 JE.Soil.68_1741422 JE.Soil.68_1741602 JE.Soil.68_1743040 JE.Soil.68_1743614 JE.Soil.68_1743640 JE.Soil.68_1743758 JE.Soil.68_1744056 JE.Soil.68_1744263 JE.Soil.68_1744662 JE.Soil.68_1744692 JE.Soil.68_1745176 JE.Soil.68_1745442 JE.Soil.68_1745998 JE.Soil.68_1746226 JE.Soil.68_1746926 JE.Soil.68_1746940 JE.Soil.68_1747373 JE.Soil.68_1747387 JE.Soil.68_1747593 JE.Soil.68_1747608 JE.Soil.68_1747872 JE.Soil.68_1747889 JE.Soil.68_1748133 JE.Soil.68_1748366 JE.Soil.68_1748690 JE.Soil.68_1749999 JE.Soil.68_1750053 JE.Soil.68_1750900 JE.Soil.68_1751068 JE.Soil.68_1751399 JE.Soil.68_1751737 JE.Soil.68_1752277 JE.Soil.68_1752471 JE.Soil.68_1752552 JE.Soil.68_1752946 JE.Soil.68_1753066 JE.Soil.68_1753430 JE.Soil.68_1753848 JE.Soil.68_1754249 JE.Soil.68_1755040 JE.Soil.68_1755746 JE.Soil.68_1755987 JE.Soil.68_1756237 JE.Soil.68_1756427 JE.Soil.68_1756794 JE.Soil.68_1757598 JE.Soil.68_1757851 JE.Soil.68_1759074 JE.Soil.68_1759129 JE.Soil.68_1759629 JE.Soil.68_1760509 JE.Soil.68_1762523 JE.Soil.68_1763818 JE.Soil.68_1764025 JE.Soil.68_1765080 JE.Soil.68_1765423 JE.Soil.68_1765994 JE.Soil.68_1766029 JE.Soil.68_1766037 JE.Soil.68_1766203 JE.Soil.68_1766279 JE.Soil.68_1766929 JE.Soil.68_1768277 JE.Soil.68_1768712 JE.Soil.68_1768996 JE.Soil.68_1769587 JE.Soil.68_1770908 JE.Soil.68_1770920 JE.Soil.68_1771155 JE.Soil.68_1771443 JE.Soil.68_1772480 JE.Soil.68_1772560 JE.Soil.68_1772579 JE.Soil.68_1773444 JE.Soil.68_1773739 JE.Soil.68_1773813 JE.Soil.68_1773905 JE.Soil.68_1774336 JE.Soil.68_1775205 JE.Soil.68_1775662 JE.Soil.68_1775758 JE.Soil.68_1776255 JE.Soil.68_1776297 JE.Soil.68_1776478 JE.Soil.68_1776771 JE.Soil.68_1777120 JE.Soil.68_1777434 JE.Soil.68_1777737 JE.Soil.68_1779022 JE.Soil.68_1779028 JE.Soil.68_1779064 JE.Soil.68_1779550 JE.Soil.68_1779617 JE.Soil.68_1779965 JE.Soil.68_1779970 JE.Soil.68_1781931 JE.Soil.68_1783034 JE.Soil.68_1784051 JE.Soil.68_1784380 JE.Soil.68_1784564 JE.Soil.68_1784914 JE.Soil.68_1785427 JE.Soil.68_1785953 JE.Soil.68_1786665 JE.Soil.68_1787172 JE.Soil.68_1787285 JE.Soil.68_1788328 JE.Soil.68_1788531 JE.Soil.68_1788662 JE.Soil.68_1789113 JE.Soil.68_1789402 JE.Soil.68_1789767 JE.Soil.68_1789967 JE.Soil.68_1790478 JE.Soil.68_1790814 JE.Soil.68_1791021 JE.Soil.68_1791082 JE.Soil.68_1791652 JE.Soil.68_1791769 JE.Soil.68_1791832 JE.Soil.68_1792001 JE.Soil.68_1792190 JE.Soil.68_1792348 JE.Soil.68_1792364 JE.Soil.68_1793061 JE.Soil.68_1793359 JE.Soil.68_1793380 JE.Soil.68_1794138 JE.Soil.68_1794353 JE.Soil.68_1794585 JE.Soil.68_1794630 JE.Soil.68_1795058 JE.Soil.68_1795233 JE.Soil.68_1795429 JE.Soil.68_1799072 JE.Soil.68_1799829 JE.Soil.68_1800596 JE.Soil.68_1800669 JE.Soil.68_1801364 JE.Soil.68_1801922 JE.Soil.68_1802699 JE.Soil.68_1803743 JE.Soil.68_1804339 JE.Soil.68_1804350 JE.Soil.68_1804415 JE.Soil.68_1804833 JE.Soil.68_1805094 JE.Soil.68_1805104 JE.Soil.68_1805839 JE.Soil.68_1805907 JE.Soil.68_1805951 JE.Soil.68_1806658 JE.Soil.68_1806950 JE.Soil.68_1807390 JE.Soil.68_1809360 JE.Soil.68_1810379 JE.Soil.68_1810490 JE.Soil.68_1811323 JE.Soil.68_1811944 JE.Soil.68_1811954 JE.Soil.68_1813181 JE.Soil.68_1813279 JE.Soil.68_1813304 JE.Soil.68_1813557 JE.Soil.68_1813639 JE.Soil.68_1814058 JE.Soil.68_1814106 JE.Soil.68_1815149 JE.Soil.68_1815540 JE.Soil.68_1816363 JE.Soil.68_1816665 JE.Soil.68_1816828 JE.Soil.68_1816914 JE.Soil.68_1817165 JE.Soil.68_1818444 JE.Soil.68_1818522 JE.Soil.68_1818845 JE.Soil.68_1819586 JE.Soil.68_1819590 JE.Soil.68_1819817 JE.Soil.68_1820508 JE.Soil.68_1820889 JE.Soil.68_1821633 JE.Soil.68_1822050 JE.Soil.68_1822251 JE.Soil.68_1823846 JE.Soil.68_1823922 JE.Soil.68_1824128 JE.Soil.68_1824140 JE.Soil.68_1824409 JE.Soil.68_1824503 JE.Soil.68_1824679 JE.Soil.68_1825153 JE.Soil.68_1825320 JE.Soil.68_1825385 JE.Soil.68_1825734 JE.Soil.68_1825992 JE.Soil.68_1826270 JE.Soil.68_1826864 JE.Soil.68_1826950 JE.Soil.68_1828082 JE.Soil.68_1828847 JE.Soil.68_1829797 JE.Soil.68_1830147 JE.Soil.68_1830881 JE.Soil.68_1831662 JE.Soil.68_1831918 JE.Soil.68_1832163 JE.Soil.68_1832513 JE.Soil.68_1833967 JE.Soil.68_1834423 JE.Soil.68_1834441 JE.Soil.68_1835814 JE.Soil.68_1836068 JE.Soil.68_1836318 JE.Soil.68_1837458 JE.Soil.68_1837520 JE.Soil.68_1837906 JE.Soil.68_1838047 JE.Soil.68_1838474 JE.Soil.68_1839645 JE.Soil.68_1839787 JE.Soil.68_1839927 JE.Soil.68_1840229 JE.Soil.68_1840309 JE.Soil.68_1840417 JE.Soil.68_1840527 JE.Soil.68_1840543 JE.Soil.68_1840703 JE.Soil.68_1840992 JE.Soil.68_1841929 JE.Soil.68_1842328 JE.Soil.68_1844492 JE.Soil.68_1845743 JE.Soil.68_1846047 JE.Soil.68_1846932 JE.Soil.68_1847301 JE.Soil.68_1847390 JE.Soil.68_1847668 JE.Soil.68_1848927 JE.Soil.68_1849528 JE.Soil.68_1850196 JE.Soil.68_1850880 JE.Soil.68_1851755 JE.Soil.68_1851936 JE.Soil.68_1852551 JE.Soil.68_1853209 JE.Soil.68_1853235 JE.Soil.68_1853558 JE.Soil.68_1853661 JE.Soil.68_1853873 JE.Soil.68_1855611 JE.Soil.68_1857151 JE.Soil.68_1857174 JE.Soil.68_1858136 JE.Soil.68_1858244 JE.Soil.68_1858457 JE.Soil.68_1858470 JE.Soil.68_1858633 JE.Soil.68_1859119 JE.Soil.68_1859236 JE.Soil.68_1859452 JE.Soil.68_1859470 JE.Soil.68_1859898 JE.Soil.68_1862376 JE.Soil.68_1862616 JE.Soil.68_1863612 JE.Soil.68_1863628 JE.Soil.68_1863803 JE.Soil.68_1864040 JE.Soil.68_1864397 JE.Soil.68_1864489 JE.Soil.68_1864742 JE.Soil.68_1866589 JE.Soil.68_1866666 JE.Soil.68_1866763 JE.Soil.68_1867052 JE.Soil.68_1867156 JE.Soil.68_1867872 JE.Soil.68_1870728 JE.Soil.68_1871029 JE.Soil.68_1871176 JE.Soil.68_1871206 JE.Soil.68_1871445 JE.Soil.68_1871704 JE.Soil.68_1872533 JE.Soil.68_1873120 JE.Soil.68_1873306 JE.Soil.68_1873389 JE.Soil.68_1873648 JE.Soil.68_1873786 JE.Soil.68_1874923 JE.Soil.68_1875749 JE.Soil.68_1875870 JE.Soil.68_1876095 JE.Soil.68_1877290 JE.Soil.68_1877591 JE.Soil.68_1878101 JE.Soil.68_1878321 JE.Soil.68_1878411 JE.Soil.68_1878686 JE.Soil.68_1878737 JE.Soil.68_1878971 JE.Soil.68_1879011 JE.Soil.68_1879029 JE.Soil.68_1879542 JE.Soil.68_1880550 JE.Soil.68_1880824 JE.Soil.68_1881727 JE.Soil.68_1882345 JE.Soil.68_1882408 JE.Soil.68_1882708 JE.Soil.68_1883118 JE.Soil.68_1883652 JE.Soil.68_1883745 JE.Soil.68_1883765 JE.Soil.68_1885316 JE.Soil.68_1885494 JE.Soil.68_1885694 JE.Soil.68_1886938 JE.Soil.68_1887045 JE.Soil.68_1887288 JE.Soil.68_1887661 JE.Soil.68_1889482 JE.Soil.68_1889574 JE.Soil.68_1889904 JE.Soil.68_1890397 JE.Soil.68_1890507 JE.Soil.68_1891069 JE.Soil.68_1891146 JE.Soil.68_1891377 JE.Soil.68_1891636 JE.Soil.68_1891709 JE.Soil.68_1892561 JE.Soil.68_1893421 JE.Soil.68_1893857 JE.Soil.68_1893901 JE.Soil.68_1894085 JE.Soil.68_1894168 JE.Soil.68_1894348 JE.Soil.68_1894479 JE.Soil.68_1895247 JE.Soil.68_1895702 JE.Soil.68_1895960 JE.Soil.68_1895983 JE.Soil.68_1896723 JE.Soil.68_1896984 JE.Soil.68_1897332 JE.Soil.68_1897449 JE.Soil.68_1898663 JE.Soil.68_1899530 JE.Soil.68_1899902 JE.Soil.68_1900218 JE.Soil.68_1900356 JE.Soil.68_1900648 JE.Soil.68_1901030 JE.Soil.68_1901037 JE.Soil.68_1901039 JE.Soil.68_1902126 JE.Soil.68_1902341 JE.Soil.68_1902468 JE.Soil.68_1902551 JE.Soil.68_1903789 JE.Soil.68_1903793 JE.Soil.68_1904070 JE.Soil.68_1907060 JE.Soil.68_1907473 JE.Soil.68_1907515 JE.Soil.68_1907582 JE.Soil.68_1907950 JE.Soil.68_1908067 JE.Soil.68_1908319 JE.Soil.68_1908342 JE.Soil.68_1908765 JE.Soil.68_1908811 JE.Soil.68_1908898 JE.Soil.68_1910019 JE.Soil.68_1910233 JE.Soil.68_1910543 JE.Soil.68_1910591 JE.Soil.68_1911109 JE.Soil.68_1911831 JE.Soil.68_1911835 JE.Soil.68_1912428 JE.Soil.68_1912767 JE.Soil.68_1912834 JE.Soil.68_1913008 JE.Soil.68_1913949 JE.Soil.68_1914352 JE.Soil.68_1914673 JE.Soil.68_1915000 JE.Soil.68_1915250 JE.Soil.68_1915736 JE.Soil.68_1916143 JE.Soil.68_1916445 JE.Soil.68_1916655 JE.Soil.68_1916909 JE.Soil.68_1917669 JE.Soil.68_1918555 JE.Soil.68_1918722 JE.Soil.68_1919542 JE.Soil.68_1919553 JE.Soil.68_1920329 JE.Soil.68_1920354 JE.Soil.68_1920826 JE.Soil.68_1920876 JE.Soil.68_1921184 JE.Soil.68_1921348 JE.Soil.68_1921565 JE.Soil.68_1921590 JE.Soil.68_1921841 JE.Soil.68_1921877 JE.Soil.68_1922624 JE.Soil.68_1922744 JE.Soil.68_1923173 JE.Soil.68_1923315 JE.Soil.68_1924170 JE.Soil.68_1924294 JE.Soil.68_1925127 JE.Soil.68_1925131 JE.Soil.68_1926740 JE.Soil.68_1927731 JE.Soil.68_1931507 JE.Soil.68_1931820 JE.Soil.68_1932175 JE.Soil.68_1932423 JE.Soil.68_1932645 JE.Soil.68_1932784 JE.Soil.68_1935695 JE.Soil.68_1935909 JE.Soil.68_1936389 JE.Soil.68_1936429 JE.Soil.68_1937058 JE.Soil.68_1937720 JE.Soil.68_1939875 JE.Soil.68_1939987 JE.Soil.68_1940646 JE.Soil.68_1942062 JE.Soil.68_1944583 JE.Soil.68_1944937 JE.Soil.68_1944942 JE.Soil.68_1945408 JE.Soil.68_1945699 JE.Soil.68_1946059 JE.Soil.68_1946403 JE.Soil.68_1946541 JE.Soil.68_1947814 JE.Soil.68_1947957 JE.Soil.68_1948047 JE.Soil.68_1948072 JE.Soil.68_1949938 JE.Soil.68_1950020 JE.Soil.68_1950857 JE.Soil.68_1951553 JE.Soil.68_1952678 JE.Soil.68_1953019 JE.Soil.68_1953057 JE.Soil.68_1953079 JE.Soil.68_1953347 JE.Soil.68_1953372 JE.Soil.68_1953379 JE.Soil.68_1953498 JE.Soil.68_1953774 JE.Soil.68_1953927 JE.Soil.68_1954033 JE.Soil.68_1954129 JE.Soil.68_1954274 JE.Soil.68_1955430 JE.Soil.68_1955650 JE.Soil.68_1956415 JE.Soil.68_1957784 JE.Soil.68_1957809 JE.Soil.68_1957926 JE.Soil.68_1957975 JE.Soil.68_1958595 JE.Soil.68_1959615 JE.Soil.68_1960076 JE.Soil.68_1960864 JE.Soil.68_1960904 JE.Soil.68_1960995 JE.Soil.68_1961133 JE.Soil.68_1961643 JE.Soil.68_1962095 JE.Soil.68_1962244 JE.Soil.68_1962378 JE.Soil.68_1962574 JE.Soil.68_1962686 JE.Soil.68_1963036 JE.Soil.68_1963371 JE.Soil.68_1963837 JE.Soil.68_1964121 JE.Soil.68_1964494 JE.Soil.68_1964569 JE.Soil.68_1964638 JE.Soil.68_1964670 JE.Soil.68_1964700 JE.Soil.68_1965014 JE.Soil.68_1965471 JE.Soil.68_1965728 JE.Soil.68_1965945 JE.Soil.68_1966313 JE.Soil.68_1966317 JE.Soil.68_1967009 JE.Soil.68_1969056 JE.Soil.68_1970980 JE.Soil.68_1971719 JE.Soil.68_1971836 JE.Soil.68_1972471 JE.Soil.68_1972557 JE.Soil.68_1972687 JE.Soil.68_1972712 JE.Soil.68_1972726 JE.Soil.68_1973310 JE.Soil.68_1973440 JE.Soil.68_1973678 JE.Soil.68_1973942 JE.Soil.68_1975242 JE.Soil.68_1975436 JE.Soil.68_1975506 JE.Soil.68_1975688 JE.Soil.68_1975930 JE.Soil.68_1976357 JE.Soil.68_1976388 JE.Soil.68_1976556 JE.Soil.68_1976731 JE.Soil.68_1977138 JE.Soil.68_1977866 JE.Soil.68_1978510 JE.Soil.68_1979598 JE.Soil.68_1979974 JE.Soil.68_1980160 JE.Soil.68_1980592 JE.Soil.68_1981521 JE.Soil.68_1982501 JE.Soil.68_1982582 JE.Soil.68_1982900 JE.Soil.68_1983505 JE.Soil.68_1983514 JE.Soil.68_1983648 JE.Soil.68_1983683 JE.Soil.68_1983876 JE.Soil.68_1984456 JE.Soil.68_1984591 JE.Soil.68_1984769 JE.Soil.68_1984836 JE.Soil.68_1985458 JE.Soil.68_1985479 JE.Soil.68_1985690 JE.Soil.68_1985886 JE.Soil.68_1986191 JE.Soil.68_1986400 JE.Soil.68_1986615 JE.Soil.68_1987134 JE.Soil.68_1987257 JE.Soil.68_1987593 JE.Soil.68_1987721 JE.Soil.68_1987827 JE.Soil.68_1988085 JE.Soil.68_1988357 JE.Soil.68_1989753 JE.Soil.68_1989925 JE.Soil.68_1990056 JE.Soil.68_1990224 JE.Soil.68_1991176 JE.Soil.68_1992467 JE.Soil.68_1993413 JE.Soil.68_1993475 JE.Soil.68_1993476 JE.Soil.68_1994074 JE.Soil.68_1994815 JE.Soil.68_1995243 JE.Soil.68_1995380 JE.Soil.68_1995605 JE.Soil.68_1996262 JE.Soil.68_1996350 JE.Soil.68_1996518 JE.Soil.68_1997065 JE.Soil.68_1998374 JE.Soil.68_1999048 JE.Soil.68_1999548 JE.Soil.68_1999583 JE.Soil.68_2000188 JE.Soil.68_2000357 JE.Soil.68_2001522 JE.Soil.68_2002097 JE.Soil.68_2002155 JE.Soil.68_2002364 JE.Soil.68_2002426 JE.Soil.68_2002669 JE.Soil.68_2002808 JE.Soil.68_2002845 JE.Soil.68_2002966 JE.Soil.68_2003048 JE.Soil.68_2003436 JE.Soil.68_2004393 JE.Soil.68_2004437 JE.Soil.68_2004602 JE.Soil.68_2004793 JE.Soil.68_2004989 JE.Soil.68_2005091 JE.Soil.68_2005122 JE.Soil.68_2005203 JE.Soil.68_2005271 JE.Soil.68_2006080 JE.Soil.68_2006132 JE.Soil.68_2006135 JE.Soil.68_2006137 JE.Soil.68_2006284 JE.Soil.68_2006992 JE.Soil.68_2007451 JE.Soil.68_2007495 JE.Soil.68_2008120 JE.Soil.68_2008625 JE.Soil.68_2009049 JE.Soil.68_2009162 JE.Soil.68_2009549 JE.Soil.68_2011092 JE.Soil.68_2011132 JE.Soil.68_2011235 JE.Soil.68_2011609 JE.Soil.68_2012340 JE.Soil.68_2012699 JE.Soil.68_2013578 JE.Soil.68_2014069 JE.Soil.68_2015416 JE.Soil.68_2015764 JE.Soil.68_2015966 JE.Soil.68_2016456 JE.Soil.68_2016615 JE.Soil.68_2017938 JE.Soil.68_2018377 JE.Soil.68_2019408 JE.Soil.68_2020245 JE.Soil.68_2020773 JE.Soil.68_2020880 JE.Soil.68_2021485 JE.Soil.68_2021601 JE.Soil.68_2021660 JE.Soil.68_2021703 JE.Soil.68_2021938 JE.Soil.68_2022631 JE.Soil.68_2022953 JE.Soil.68_2023191 JE.Soil.68_2023643 JE.Soil.68_2023924 JE.Soil.68_2024669 JE.Soil.68_2024955 JE.Soil.68_2024978 JE.Soil.68_2025697 JE.Soil.68_2026017 JE.Soil.68_2026246 JE.Soil.68_2027066 JE.Soil.68_2027571 JE.Soil.68_2027684 JE.Soil.68_2028713 JE.Soil.68_2029005 JE.Soil.68_2029164 JE.Soil.68_2029537 JE.Soil.68_2030179 JE.Soil.68_2030203 JE.Soil.68_2030455 JE.Soil.68_2030512 JE.Soil.68_2030902 JE.Soil.68_2030933 JE.Soil.68_2031045 JE.Soil.68_2031268 JE.Soil.68_2033521 JE.Soil.68_2034843 JE.Soil.68_2035435 JE.Soil.68_2035969 JE.Soil.68_2036130 JE.Soil.68_2036436 JE.Soil.68_2036494 JE.Soil.68_2036635 JE.Soil.68_2037419 JE.Soil.68_2037890 JE.Soil.68_2038043 JE.Soil.68_2038193 JE.Soil.68_2038930 JE.Soil.68_2039516 JE.Soil.68_2040077 JE.Soil.68_2040245 JE.Soil.68_2040357 JE.Soil.68_2040386 JE.Soil.68_2040452 JE.Soil.68_2040518 JE.Soil.68_2040543 JE.Soil.68_2040569 JE.Soil.68_2040928 JE.Soil.68_2041198 JE.Soil.68_2041463 JE.Soil.68_2042270 JE.Soil.68_2042427 JE.Soil.68_2042509 JE.Soil.68_2042674 JE.Soil.68_2042685 JE.Soil.68_2043348 JE.Soil.68_2043355 JE.Soil.68_2043693 JE.Soil.68_2044781 JE.Soil.68_2045078 JE.Soil.68_2045565 JE.Soil.68_2046247 JE.Soil.68_2046457 JE.Soil.68_2046737 JE.Soil.68_2046852 JE.Soil.68_2047155 JE.Soil.68_2047344 JE.Soil.68_2047347 JE.Soil.68_2047420 JE.Soil.68_2047603 JE.Soil.68_2048783 JE.Soil.68_2049165 JE.Soil.68_2049708 JE.Soil.68_2050288 JE.Soil.68_2050626 JE.Soil.68_2052209 JE.Soil.68_2052298 JE.Soil.68_2052330 JE.Soil.68_2052474 JE.Soil.68_2053020 JE.Soil.68_2054289 JE.Soil.68_2054322 JE.Soil.68_2054330 JE.Soil.68_2054647 JE.Soil.68_2054986 JE.Soil.68_2055221 JE.Soil.68_2055627 JE.Soil.68_2055666 JE.Soil.68_2055745 JE.Soil.68_2056333 JE.Soil.68_2056896 JE.Soil.68_2057045 JE.Soil.68_2058056 JE.Soil.68_2058542 JE.Soil.68_2059115 JE.Soil.68_2060326 JE.Soil.68_2060794 JE.Soil.68_2061181 JE.Soil.68_2061410 JE.Soil.68_2061952 JE.Soil.68_2063538 JE.Soil.68_2063687 JE.Soil.68_2063704 JE.Soil.68_2063827 JE.Soil.68_2063937 JE.Soil.68_2063974 JE.Soil.68_2064257 JE.Soil.68_2065119 JE.Soil.68_2065440 JE.Soil.68_2066357 JE.Soil.68_2066432 JE.Soil.68_2066444 JE.Soil.68_2067135 JE.Soil.68_2067617 JE.Soil.68_2067696 JE.Soil.68_2070252 JE.Soil.68_2070373 JE.Soil.68_2070608 JE.Soil.68_2072205 JE.Soil.68_2072909 JE.Soil.68_2073650 JE.Soil.68_2073718 JE.Soil.68_2074034 JE.Soil.68_2074982 JE.Soil.68_2075542 JE.Soil.68_2075619 JE.Soil.68_2077368 JE.Soil.68_2077803 JE.Soil.68_2080225 JE.Soil.68_2080801 JE.Soil.68_2080843 JE.Soil.68_2080983 JE.Soil.68_2081393 JE.Soil.68_2082255 JE.Soil.68_2082289 JE.Soil.68_2082607 JE.Soil.68_2082775 JE.Soil.68_2082897 JE.Soil.68_2082910 JE.Soil.68_2083488 JE.Soil.68_2085750 JE.Soil.68_2086554 JE.Soil.68_2086586 JE.Soil.68_2086626 JE.Soil.68_2086639 JE.Soil.68_2086647 JE.Soil.68_2086845 JE.Soil.68_2087022 JE.Soil.68_2087137 JE.Soil.68_2087577 JE.Soil.68_2087635 JE.Soil.68_2088241 JE.Soil.68_2088348 JE.Soil.68_2089119 JE.Soil.68_2089391 JE.Soil.68_2089884 JE.Soil.68_2090065 JE.Soil.68_2090104 JE.Soil.68_2090109 JE.Soil.68_2090237 JE.Soil.68_2090281 JE.Soil.68_2090442 JE.Soil.68_2091017 JE.Soil.68_2091153 JE.Soil.68_2091786 JE.Soil.68_2092952 JE.Soil.68_2093229 JE.Soil.68_2094206 JE.Soil.68_2094611 JE.Soil.68_2095760 JE.Soil.68_2095980 JE.Soil.68_2096591 JE.Soil.68_2097891 JE.Soil.68_2098407 JE.Soil.68_2098672 JE.Soil.68_2098894 JE.Soil.68_2098960 JE.Soil.68_2099737 JE.Soil.68_2101177 JE.Soil.68_2101301 JE.Soil.68_2102003 JE.Soil.68_2102219 JE.Soil.68_2103218 JE.Soil.68_2104013 JE.Soil.68_2107608 JE.Soil.68_2108468 JE.Soil.68_2108611 JE.Soil.68_2108982 JE.Soil.68_2109844 JE.Soil.68_2110593 JE.Soil.68_2110998 JE.Soil.68_2111456 JE.Soil.68_2111551 JE.Soil.68_2112165 JE.Soil.68_2112445 JE.Soil.68_2112625 JE.Soil.68_2112902 JE.Soil.68_2112967 JE.Soil.68_2113121 JE.Soil.68_2114426 JE.Soil.68_2114776 JE.Soil.68_2114875 JE.Soil.68_2115941 JE.Soil.68_2115994 JE.Soil.68_2116367 JE.Soil.68_2117546 JE.Soil.68_2117734 JE.Soil.68_2118320 JE.Soil.68_2118937 JE.Soil.68_2119136 JE.Soil.68_2119281 JE.Soil.68_2120204 JE.Soil.68_2120302 JE.Soil.68_2120524 JE.Soil.68_2120731 JE.Soil.68_2121178 JE.Soil.68_2121254 JE.Soil.68_2121470 JE.Soil.68_2121734 JE.Soil.68_2121964 JE.Soil.68_2122019 JE.Soil.68_2122338 JE.Soil.68_2122861 JE.Soil.68_2123865 JE.Soil.68_2124150 JE.Soil.68_2124302 JE.Soil.68_2124556 JE.Soil.68_2124595 JE.Soil.68_2126095 JE.Soil.68_2126817 JE.Soil.68_2127515 JE.Soil.68_2127746 JE.Soil.68_2128212 JE.Soil.68_2128433 JE.Soil.68_2128454 JE.Soil.68_2128626 JE.Soil.68_2129506 JE.Soil.68_2129686 JE.Soil.68_2129775 JE.Soil.68_2129783 JE.Soil.68_2130452 JE.Soil.68_2131012 JE.Soil.68_2131794 JE.Soil.68_2131827 JE.Soil.68_2133415 JE.Soil.68_2133674 JE.Soil.68_2134623 JE.Soil.68_2135701 JE.Soil.68_2136541 JE.Soil.68_2136991 JE.Soil.68_2137774 JE.Soil.68_2137780 JE.Soil.68_2138599 JE.Soil.68_2138877 JE.Soil.68_2139317 JE.Soil.68_2140243 JE.Soil.68_2140780 JE.Soil.68_2141151 JE.Soil.68_2141359 JE.Soil.68_2141370 JE.Soil.68_2141378 JE.Soil.68_2141994 JE.Soil.68_2142231 JE.Soil.68_2142851 JE.Soil.68_2142979 JE.Soil.68_2143224 JE.Soil.68_2143784 JE.Soil.68_2144574 JE.Soil.68_2144836 JE.Soil.68_2145051 JE.Soil.68_2146289 JE.Soil.68_2147729 JE.Soil.68_2149487 JE.Soil.68_2149709 JE.Soil.68_2149771 JE.Soil.68_2150026 JE.Soil.68_2150124 JE.Soil.68_2150144 JE.Soil.68_2150683 JE.Soil.68_2151627 JE.Soil.68_2152739 JE.Soil.68_2153072 JE.Soil.68_2153436 JE.Soil.68_2153471 JE.Soil.68_2153734 JE.Soil.68_2154182 JE.Soil.68_2154251 JE.Soil.68_2154310 JE.Soil.68_2154647 JE.Soil.68_2155280 JE.Soil.68_2155360 JE.Soil.68_2155821 JE.Soil.68_2155875 JE.Soil.68_2156610 JE.Soil.68_2156731 JE.Soil.68_2157039 JE.Soil.68_2157086 JE.Soil.68_2157291 JE.Soil.68_2157739 JE.Soil.68_2158185 JE.Soil.68_2158228 JE.Soil.68_2158547 JE.Soil.68_2158576 JE.Soil.68_2160077 JE.Soil.68_2160226 JE.Soil.68_2161200 JE.Soil.68_2161408 JE.Soil.68_2161523 JE.Soil.68_2161653 JE.Soil.68_2161802 JE.Soil.68_2162903 JE.Soil.68_2163341 JE.Soil.68_2163699 JE.Soil.68_2163999 JE.Soil.68_2165583 JE.Soil.68_2166503 JE.Soil.68_2166509 JE.Soil.68_2166558 JE.Soil.68_2166809 JE.Soil.68_2167333 JE.Soil.68_2167459 JE.Soil.68_2168248 JE.Soil.68_2168909 JE.Soil.68_2169366 JE.Soil.68_2169551 JE.Soil.68_2169612 JE.Soil.68_2169645 JE.Soil.68_2170114 JE.Soil.68_2170152 JE.Soil.68_2170548 JE.Soil.68_2170796 JE.Soil.68_2171258 JE.Soil.68_2171399 JE.Soil.68_2172511 JE.Soil.68_2173457 JE.Soil.68_2173579 JE.Soil.68_2173814 JE.Soil.68_2174692 JE.Soil.68_2176290 JE.Soil.68_2177602 JE.Soil.68_2178382 JE.Soil.68_2178547 JE.Soil.68_2181161 JE.Soil.68_2182014 JE.Soil.68_2182152 JE.Soil.68_2182342 JE.Soil.68_2183054 JE.Soil.68_2183863 JE.Soil.68_2183993 JE.Soil.68_2184158 JE.Soil.68_2184166 JE.Soil.68_2184278 JE.Soil.68_2184570 JE.Soil.68_2185151 JE.Soil.68_2185167 JE.Soil.68_2185317 JE.Soil.68_2186359 JE.Soil.68_2186615 JE.Soil.68_2186756 JE.Soil.68_2187121 JE.Soil.68_2187468 JE.Soil.68_2187863 JE.Soil.68_2188631 JE.Soil.68_2189273 JE.Soil.68_2190028 JE.Soil.68_2190130 JE.Soil.68_2190185 JE.Soil.68_2190230 JE.Soil.68_2192249 JE.Soil.68_2192651 JE.Soil.68_2192688 JE.Soil.68_2193053 JE.Soil.68_2193730 JE.Soil.68_2193733 JE.Soil.68_2194006 JE.Soil.68_2194717 JE.Soil.68_2194753 JE.Soil.68_2194770 JE.Soil.68_2195284 JE.Soil.68_2195554 JE.Soil.68_2195897 JE.Soil.68_2196002 JE.Soil.68_2196225 JE.Soil.68_2196593 JE.Soil.68_2197471 JE.Soil.68_2197837 JE.Soil.68_2199095 JE.Soil.68_2199251 JE.Soil.68_2199440 JE.Soil.68_2199582 JE.Soil.68_2200247 JE.Soil.68_2200617 JE.Soil.68_2201431 JE.Soil.68_2202391 JE.Soil.68_2202690 JE.Soil.68_2202920 JE.Soil.68_2204445 JE.Soil.68_2204839 JE.Soil.68_2205602 JE.Soil.68_2205768 JE.Soil.68_2206750 JE.Soil.68_2207127 JE.Soil.68_2207790 JE.Soil.68_2207800 JE.Soil.68_2207936 JE.Soil.68_2208591 JE.Soil.68_2208732 JE.Soil.68_2209137 JE.Soil.68_2209508 JE.Soil.68_2209670 JE.Soil.68_2210307 JE.Soil.68_2210329 JE.Soil.68_2212135 JE.Soil.68_2212220 JE.Soil.68_2212590 JE.Soil.68_2213000 JE.Soil.68_2213399 JE.Soil.68_2213469 JE.Soil.68_2213634 JE.Soil.68_2213959 JE.Soil.68_2215385 JE.Soil.68_2215419 JE.Soil.68_2215714 JE.Soil.68_2215897 JE.Soil.68_2216353 JE.Soil.68_2217368 JE.Soil.68_2217401 JE.Soil.68_2217539 JE.Soil.68_2217875 JE.Soil.68_2218021 JE.Soil.68_2218185 JE.Soil.68_2218402 JE.Soil.68_2218507 JE.Soil.68_2218687 JE.Soil.68_2218734 JE.Soil.68_2218839 JE.Soil.68_2219456 JE.Soil.68_2220040 JE.Soil.68_2220289 JE.Soil.68_2220309 JE.Soil.68_2220472 JE.Soil.68_2220520 JE.Soil.68_2220755 JE.Soil.68_2220952 JE.Soil.68_2220992 JE.Soil.68_2221293 JE.Soil.68_2221376 JE.Soil.68_2221528 JE.Soil.68_2222186 JE.Soil.68_2222651 JE.Soil.68_2223021 JE.Soil.68_2223143 JE.Soil.68_2223263 JE.Soil.68_2223359 JE.Soil.68_2224247 JE.Soil.68_2224546 JE.Soil.68_2224741 JE.Soil.68_2224930 JE.Soil.68_2225698 JE.Soil.68_2226166 JE.Soil.68_2226586 JE.Soil.68_2226929 JE.Soil.68_2227693 JE.Soil.68_2227889 JE.Soil.68_2227896 JE.Soil.68_2228048 JE.Soil.68_2228164 JE.Soil.68_2228322 JE.Soil.68_2229299 JE.Soil.68_2229969 JE.Soil.68_2230643 JE.Soil.68_2230707 JE.Soil.68_2232471 JE.Soil.68_2232504 JE.Soil.68_2232567 JE.Soil.68_2233345 JE.Soil.68_2233511 JE.Soil.68_2233849 JE.Soil.68_2233988 JE.Soil.68_2234080 JE.Soil.68_2234666 JE.Soil.68_2235559 JE.Soil.68_2235703 JE.Soil.68_2236734 JE.Soil.68_2236811 JE.Soil.68_2236925 JE.Soil.68_2239320 JE.Soil.68_2240078 JE.Soil.68_2241012 JE.Soil.68_2241291 JE.Soil.68_2241346 JE.Soil.68_2241421 JE.Soil.68_2241658 JE.Soil.68_2241834 JE.Soil.68_2242079 JE.Soil.68_2242302 JE.Soil.68_2242335 JE.Soil.68_2243235 JE.Soil.68_2243537 JE.Soil.68_2243594 JE.Soil.68_2243935 JE.Soil.68_2245289 JE.Soil.68_2245399 JE.Soil.68_2245505 JE.Soil.68_2245886 JE.Soil.68_2246349 JE.Soil.68_2246397 JE.Soil.68_2246434 JE.Soil.68_2246626 JE.Soil.68_2246824 JE.Soil.68_2247428 JE.Soil.68_2247439 JE.Soil.68_2248259 JE.Soil.68_2248369 JE.Soil.68_2248705 JE.Soil.68_2248751 JE.Soil.68_2249389 JE.Soil.68_2249557 JE.Soil.68_2249662 JE.Soil.68_2249910 JE.Soil.68_2250111 JE.Soil.68_2251517 JE.Soil.68_2252548 JE.Soil.68_2252724 JE.Soil.68_2253012 JE.Soil.68_2253056 JE.Soil.68_2253498 JE.Soil.68_2253895 JE.Soil.68_2253922 JE.Soil.68_2253932 JE.Soil.68_2254163 JE.Soil.68_2254206 JE.Soil.68_2254564 JE.Soil.68_2255701 JE.Soil.68_2255712 JE.Soil.68_2256368 JE.Soil.68_2256770 JE.Soil.68_2256820 JE.Soil.68_2257019 JE.Soil.68_2257105 JE.Soil.68_2257203 JE.Soil.68_2257888 JE.Soil.68_2258483 JE.Soil.68_2258485 JE.Soil.68_2258584 JE.Soil.68_2258603 JE.Soil.68_2258829 JE.Soil.68_2258853 JE.Soil.68_2259572 JE.Soil.68_2259757 JE.Soil.68_2260182 JE.Soil.68_2260489 JE.Soil.68_2260545 JE.Soil.68_2260886 JE.Soil.68_2261009 JE.Soil.68_2261354 JE.Soil.68_2261487 JE.Soil.68_2261639 JE.Soil.68_2262914 JE.Soil.68_2263891 JE.Soil.68_2264458 JE.Soil.68_2264689 JE.Soil.68_2265627 JE.Soil.68_2266509 JE.Soil.68_2267088 JE.Soil.68_2267657 JE.Soil.68_2267708 JE.Soil.68_2267737 JE.Soil.68_2268542 JE.Soil.68_2269840 JE.Soil.68_2270040 JE.Soil.68_2270148 JE.Soil.68_2270810 JE.Soil.68_2271074 JE.Soil.68_2271206 JE.Soil.68_2272269 JE.Soil.68_2272490 JE.Soil.68_2272511 JE.Soil.68_2272648 JE.Soil.68_2272665 JE.Soil.68_2272688 JE.Soil.68_2272728 JE.Soil.68_2272773 JE.Soil.68_2273174 JE.Soil.68_2273878 JE.Soil.68_2274009 JE.Soil.68_2274081 JE.Soil.68_2274131 JE.Soil.68_2274688 JE.Soil.68_2274761 JE.Soil.68_2276034 JE.Soil.68_2276220 JE.Soil.68_2276440 JE.Soil.68_2276636 JE.Soil.68_2276797 JE.Soil.68_2277923 JE.Soil.68_2278305 JE.Soil.68_2278784 JE.Soil.68_2279151 JE.Soil.68_2279278 JE.Soil.68_2280126 JE.Soil.68_2280581 JE.Soil.68_2280626 JE.Soil.68_2280844 JE.Soil.68_2281449 JE.Soil.68_2282306 JE.Soil.68_2283986 JE.Soil.68_2285499 JE.Soil.68_2286009 JE.Soil.68_2286186 JE.Soil.68_2286685 JE.Soil.68_2286833 JE.Soil.68_2287325 JE.Soil.68_2288395 JE.Soil.68_2288576 JE.Soil.68_2289685 JE.Soil.68_2290167 JE.Soil.68_2290645 JE.Soil.68_2292100 JE.Soil.68_2292380 JE.Soil.68_2292462 JE.Soil.68_2292542 JE.Soil.68_2292578 JE.Soil.68_2293017 JE.Soil.68_2293875 JE.Soil.68_2294497 JE.Soil.68_2295896 JE.Soil.68_2296145 JE.Soil.68_2296707 JE.Soil.68_2297038 JE.Soil.68_2297124 JE.Soil.68_2297352 JE.Soil.68_2298327 JE.Soil.68_2298575 JE.Soil.68_2298602 JE.Soil.68_2299097 JE.Soil.68_2300000 JE.Soil.68_2300223 JE.Soil.68_2300285 JE.Soil.68_2300424 JE.Soil.68_2300454 JE.Soil.68_2300635 JE.Soil.68_2300717 JE.Soil.68_2302471 JE.Soil.68_2302515 JE.Soil.68_2302582 JE.Soil.68_2302825 JE.Soil.68_2303783 JE.Soil.68_2303837 JE.Soil.68_2303899 JE.Soil.68_2304437 JE.Soil.68_2304558 JE.Soil.68_2304785 JE.Soil.68_2305847 JE.Soil.68_2306307 JE.Soil.68_2306333 JE.Soil.68_2306460 JE.Soil.68_2308780 JE.Soil.68_2309509 JE.Soil.68_2309763 JE.Soil.68_2310221 JE.Soil.68_2310444 JE.Soil.68_2310540 JE.Soil.68_2310753 JE.Soil.68_2311321 JE.Soil.68_2311731 JE.Soil.68_2311881 JE.Soil.68_2311955 JE.Soil.68_2312042 JE.Soil.68_2312659 JE.Soil.68_2313558 JE.Soil.68_2314575 JE.Soil.68_2314975 JE.Soil.68_2315243 JE.Soil.68_2315581 JE.Soil.68_2315931 JE.Soil.68_2316503 JE.Soil.68_2316733 JE.Soil.68_2316950 JE.Soil.68_2317864 JE.Soil.68_2318064 JE.Soil.68_2318206 JE.Soil.68_2318218 JE.Soil.68_2318328 JE.Soil.68_2318498 JE.Soil.68_2318875 JE.Soil.68_2318902 JE.Soil.68_2318980 JE.Soil.68_2319099 JE.Soil.68_2319195 JE.Soil.68_2319806 JE.Soil.68_2320362 JE.Soil.68_2320828 JE.Soil.68_2321053 JE.Soil.68_2321509 JE.Soil.68_2321770 JE.Soil.68_2323167 JE.Soil.68_2323666 JE.Soil.68_2324230 JE.Soil.68_2324738 JE.Soil.68_2325153 JE.Soil.68_2325707 JE.Soil.68_2325835 JE.Soil.68_2326197 JE.Soil.68_2326354 JE.Soil.68_2327415 JE.Soil.68_2327432 JE.Soil.68_2328430 JE.Soil.68_2329406 JE.Soil.68_2329597 JE.Soil.68_2329751 JE.Soil.68_2331245 JE.Soil.68_2331279 JE.Soil.68_2331963 JE.Soil.68_2335547 JE.Soil.68_2336203 JE.Soil.68_2336225 JE.Soil.68_2336772 JE.Soil.68_2336998 JE.Soil.68_2337254 JE.Soil.68_2337348 JE.Soil.68_2337494 JE.Soil.68_2337667 JE.Soil.68_2337704 JE.Soil.68_2337754 JE.Soil.68_2338086 JE.Soil.68_2339154 JE.Soil.68_2339446 JE.Soil.68_2341127 JE.Soil.68_2341198 JE.Soil.68_2341234 JE.Soil.68_2341384 JE.Soil.68_2343689 JE.Soil.68_2344542 JE.Soil.68_2345811 JE.Soil.68_2346305 JE.Soil.68_2347109 JE.Soil.68_2347487 JE.Soil.68_2348039 JE.Soil.68_2348437 JE.Soil.68_2349038 JE.Soil.68_2349094 JE.Soil.68_2349400 JE.Soil.68_2349913 JE.Soil.68_2350602 JE.Soil.68_2351124 JE.Soil.68_2351352 JE.Soil.68_2351969 JE.Soil.68_2352224 JE.Soil.68_2352951 JE.Soil.68_2352970 JE.Soil.68_2354198 JE.Soil.68_2354567 JE.Soil.68_2355738 JE.Soil.68_2356141 JE.Soil.68_2356403 JE.Soil.68_2357101 JE.Soil.68_2357975 JE.Soil.68_2358332 JE.Soil.68_2358337 JE.Soil.68_2358675 JE.Soil.68_2358899 JE.Soil.68_2359333 JE.Soil.68_2360141 JE.Soil.68_2360143 JE.Soil.68_2360178 JE.Soil.68_2360470 JE.Soil.6_54789 JE.Soil.6_87051 JE.Soil.6_116830 JE.Soil.6_132671 JE.Soil.6_190875 JE.Soil.6_208645 JE.Soil.6_226504 JE.Soil.6_254761 JE.Soil.6_277221 JE.Soil.6_395697 JE.Soil.6_456314 JE.Soil.6_461636 JE.Soil.6_482768 JE.Soil.6_484010 JE.Soil.6_484103 JE.Soil.6_504305 JE.Soil.6_563668 JE.Soil.6_572362 JE.Soil.6_577476 JE.Soil.6_584192 JE.Soil.6_595752 JE.Soil.6_616359 JE.Soil.6_641178 JE.Soil.6_733027 JE.Soil.6_733803 JE.Soil.6_748169 JE.Soil.6_750524 JE.Soil.6_764716 JE.Soil.6_764811 JE.Soil.6_780738 JE.Soil.6_789487 JE.Soil.6_792906 JE.Soil.6_800238 JE.Soil.6_843838 JE.Soil.6_861526 JE.Soil.6_869507 JE.Soil.6_907501 JE.Soil.6_930900 JE.Soil.6_944231 JE.Soil.6_987282 JE.Soil.6_1042868 JE.Soil.6_1043059 JE.Soil.6_1061972 JE.Soil.6_1107189 JE.Soil.6_1117706 JE.Soil.6_1117900 JE.Soil.6_1210897 JE.Soil.6_1211074 JE.Soil.6_1214426 JE.Soil.6_1234671 JE.Soil.6_1237851 JE.Soil.6_1272414 JE.Soil.6_1280303 JE.Soil.6_1296380 JE.Soil.6_1308475 JE.Soil.6_1321612 JE.Soil.6_1343030 JE.Soil.6_1379316 JE.Soil.6_1406596 JE.Soil.6_1416023 JE.Soil.6_1416099 JE.Soil.6_1420878 JE.Soil.6_1441537 JE.Soil.6_1466479 JE.Soil.6_1515111 JE.Soil.6_1547920 JE.Soil.6_1552604 JE.Soil.6_1577609 JE.Soil.6_1610445 JE.Soil.6_1618174 JE.Soil.6_1622229 JE.Soil.6_1638597 JE.Soil.6_1654979 JE.Soil.6_1663882 JE.Soil.6_1689098 JE.Soil.6_1689118 JE.Soil.6_1744600 JE.Soil.6_1762906 JE.Soil.6_1801813 JE.Soil.6_1811530 JE.Soil.6_1836008 JE.Soil.6_1887116 JE.Soil.6_1887203 JE.Soil.6_1903010 JE.Soil.6_1907595 JE.Soil.6_1917532 JE.Soil.6_1923692 JE.Soil.6_1941818 JE.Soil.6_2002416 JE.Soil.6_2045072 JE.Soil.6_2156636 JE.Soil.6_2164600 JE.Soil.6_2168504 JE.Soil.6_2227596 JE.Soil.6_2230264 JE.Soil.6_2253980 JE.Soil.6_2268086 JE.Soil.6_2275662 JE.Soil.6_2345649 JE.Soil.6_2376449 JE.Soil.6_2408607 JE.Soil.6_2422506 JE.Soil.6_2463302 JE.Soil.6_2485636 JE.Soil.6_2486404 JE.Soil.6_2491002 JE.Soil.6_2505682 JE.Soil.6_2524048 JE.Soil.6_2527750 JE.Soil.6_2572811 JE.Soil.6_2578457 JE.Soil.6_2604770 JE.Soil.6_2622045 JE.Soil.6_2627556 JE.Soil.6_2638918 JE.Soil.6_2656214 JE.Soil.6_2736271 JE.Soil.6_2747949 JE.Soil.6_2751642 JE.Soil.6_2785864 JE.Soil.6_2790016 JE.Soil.6_2808863 JE.Soil.6_2814703 JE.Soil.6_2824765 JE.Soil.6_2830130 JE.Soil.6_2831388 JE.Soil.6_2885094 JE.Soil.6_2901536 JE.Soil.6_2914758 JE.Soil.6_2932111 JE.Soil.6_2939167 JE.Soil.70_247944 JE.Soil.70_301114 JE.Soil.70_346045 JE.Soil.70_406488 JE.Soil.70_477471 JE.Soil.70_477580 JE.Soil.70_574721 JE.Soil.70_704320 JE.Soil.70_749964 JE.Soil.70_781865 JE.Soil.70_847304 JE.Soil.70_879413 JE.Soil.70_882436 JE.Soil.70_948301 JE.Soil.70_957515 JE.Soil.70_1095899 JE.Soil.70_1374690 JE.Soil.70_1635392 JE.Soil.70_1645937 JE.Soil.70_1663133 JE.Soil.70_1794389 JE.Soil.70_1801754 JE.Soil.71_1747 JE.Soil.71_4978 JE.Soil.71_5536 JE.Soil.71_6456 JE.Soil.71_8790 JE.Soil.71_11828 JE.Soil.71_17640 JE.Soil.71_27645 JE.Soil.71_28079 JE.Soil.71_28218 JE.Soil.71_29076 JE.Soil.71_30804 JE.Soil.71_37640 JE.Soil.71_44904 JE.Soil.71_45026 JE.Soil.71_50952 JE.Soil.71_52352 JE.Soil.71_63432 JE.Soil.71_63751 JE.Soil.71_64226 JE.Soil.71_64482 JE.Soil.71_66629 JE.Soil.71_68883 JE.Soil.71_72626 JE.Soil.71_74978 JE.Soil.71_77227 JE.Soil.71_78025 JE.Soil.71_81476 JE.Soil.71_83350 JE.Soil.71_84288 JE.Soil.71_84647 JE.Soil.71_86029 JE.Soil.71_88245 JE.Soil.71_88267 JE.Soil.71_99148 JE.Soil.71_100847 JE.Soil.71_101957 JE.Soil.71_102324 JE.Soil.71_102502 JE.Soil.71_107651 JE.Soil.71_110252 JE.Soil.71_111709 JE.Soil.71_119489 JE.Soil.71_121932 JE.Soil.71_126981 JE.Soil.71_127123 JE.Soil.71_127778 JE.Soil.71_127968 JE.Soil.71_129216 JE.Soil.71_130420 JE.Soil.71_130799 JE.Soil.71_133922 JE.Soil.71_136146 JE.Soil.71_136248 JE.Soil.71_138209 JE.Soil.71_142935 JE.Soil.71_145179 JE.Soil.71_148371 JE.Soil.71_148706 JE.Soil.71_149386 JE.Soil.71_149694 JE.Soil.71_150333 JE.Soil.71_153017 JE.Soil.71_158200 JE.Soil.71_162041 JE.Soil.71_162391 JE.Soil.71_166621 JE.Soil.71_169470 JE.Soil.71_172359 JE.Soil.71_172536 JE.Soil.71_173130 JE.Soil.71_175244 JE.Soil.71_180113 JE.Soil.71_180487 JE.Soil.71_181776 JE.Soil.71_181782 JE.Soil.71_181799 JE.Soil.71_182052 JE.Soil.71_186620 JE.Soil.71_189577 JE.Soil.71_197930 JE.Soil.71_201518 JE.Soil.71_201818 JE.Soil.71_204428 JE.Soil.71_205338 JE.Soil.71_207074 JE.Soil.71_207474 JE.Soil.71_208231 JE.Soil.71_208283 JE.Soil.71_211327 JE.Soil.71_212750 JE.Soil.71_213059 JE.Soil.71_216951 JE.Soil.71_217883 JE.Soil.71_220291 JE.Soil.71_222686 JE.Soil.71_228424 JE.Soil.71_228868 JE.Soil.71_231308 JE.Soil.71_233638 JE.Soil.71_238126 JE.Soil.71_239407 JE.Soil.71_241233 JE.Soil.71_245939 JE.Soil.71_248092 JE.Soil.71_251824 JE.Soil.71_259574 JE.Soil.71_260789 JE.Soil.71_264153 JE.Soil.71_266669 JE.Soil.71_267144 JE.Soil.71_267468 JE.Soil.71_267569 JE.Soil.71_268722 JE.Soil.71_269347 JE.Soil.71_269388 JE.Soil.71_270732 JE.Soil.71_272271 JE.Soil.71_273336 JE.Soil.71_273438 JE.Soil.71_275779 JE.Soil.71_277345 JE.Soil.71_277657 JE.Soil.71_278875 JE.Soil.71_280756 JE.Soil.71_283708 JE.Soil.71_288708 JE.Soil.71_297423 JE.Soil.71_300590 JE.Soil.71_305176 JE.Soil.71_305879 JE.Soil.71_310723 JE.Soil.71_315059 JE.Soil.71_320315 JE.Soil.71_331541 JE.Soil.71_338132 JE.Soil.71_339740 JE.Soil.71_340270 JE.Soil.71_341096 JE.Soil.71_341438 JE.Soil.71_342044 JE.Soil.71_344306 JE.Soil.71_344671 JE.Soil.71_347361 JE.Soil.71_348246 JE.Soil.71_352776 JE.Soil.71_355752 JE.Soil.71_357981 JE.Soil.71_363010 JE.Soil.71_364483 JE.Soil.71_370430 JE.Soil.71_371037 JE.Soil.71_373894 JE.Soil.71_376448 JE.Soil.71_377314 JE.Soil.71_377384 JE.Soil.71_383215 JE.Soil.71_383864 JE.Soil.71_386375 JE.Soil.71_389902 JE.Soil.71_391539 JE.Soil.71_392256 JE.Soil.71_395222 JE.Soil.71_395731 JE.Soil.71_402791 JE.Soil.71_412309 JE.Soil.71_413942 JE.Soil.71_416821 JE.Soil.71_417648 JE.Soil.71_425035 JE.Soil.71_427144 JE.Soil.71_429679 JE.Soil.71_430899 JE.Soil.71_435617 JE.Soil.71_439424 JE.Soil.71_440002 JE.Soil.71_440433 JE.Soil.71_442893 JE.Soil.71_451402 JE.Soil.71_455563 JE.Soil.71_456161 JE.Soil.71_459187 JE.Soil.71_463225 JE.Soil.71_467877 JE.Soil.71_469998 JE.Soil.71_473056 JE.Soil.71_473136 JE.Soil.71_473610 JE.Soil.71_473736 JE.Soil.71_474427 JE.Soil.71_483609 JE.Soil.71_483641 JE.Soil.71_488626 JE.Soil.71_488932 JE.Soil.71_491539 JE.Soil.71_493715 JE.Soil.71_505879 JE.Soil.71_506330 JE.Soil.71_508038 JE.Soil.71_510728 JE.Soil.71_510916 JE.Soil.71_515021 JE.Soil.71_516633 JE.Soil.71_517054 JE.Soil.71_517295 JE.Soil.71_517325 JE.Soil.71_518353 JE.Soil.71_523845 JE.Soil.71_525583 JE.Soil.71_528283 JE.Soil.71_528565 JE.Soil.71_533089 JE.Soil.71_536951 JE.Soil.71_537281 JE.Soil.71_537326 JE.Soil.71_542118 JE.Soil.71_543167 JE.Soil.71_543853 JE.Soil.71_547828 JE.Soil.71_549002 JE.Soil.71_550139 JE.Soil.71_551886 JE.Soil.71_554901 JE.Soil.71_560328 JE.Soil.71_566337 JE.Soil.71_569187 JE.Soil.71_572555 JE.Soil.71_572819 JE.Soil.71_585328 JE.Soil.71_587716 JE.Soil.71_589584 JE.Soil.71_590932 JE.Soil.71_594247 JE.Soil.71_595097 JE.Soil.71_598486 JE.Soil.71_599384 JE.Soil.71_602705 JE.Soil.71_603098 JE.Soil.71_603807 JE.Soil.71_606694 JE.Soil.71_609684 JE.Soil.71_610623 JE.Soil.71_610823 JE.Soil.71_611643 JE.Soil.71_612336 JE.Soil.71_615198 JE.Soil.71_615319 JE.Soil.71_617716 JE.Soil.71_620513 JE.Soil.71_622330 JE.Soil.71_629608 JE.Soil.71_632033 JE.Soil.71_632456 JE.Soil.71_633682 JE.Soil.71_636023 JE.Soil.71_638764 JE.Soil.71_640878 JE.Soil.71_642074 JE.Soil.71_647187 JE.Soil.71_647417 JE.Soil.71_647840 JE.Soil.71_651222 JE.Soil.71_652983 JE.Soil.71_655842 JE.Soil.71_657085 JE.Soil.71_658960 JE.Soil.71_659841 JE.Soil.71_666031 JE.Soil.71_667224 JE.Soil.71_667824 JE.Soil.71_672094 JE.Soil.71_683829 JE.Soil.71_685371 JE.Soil.71_685638 JE.Soil.71_688694 JE.Soil.71_688742 JE.Soil.71_691623 JE.Soil.71_697591 JE.Soil.71_699180 JE.Soil.71_702020 JE.Soil.71_707234 JE.Soil.71_707374 JE.Soil.71_714142 JE.Soil.71_714237 JE.Soil.71_720105 JE.Soil.71_723080 JE.Soil.71_723787 JE.Soil.71_725711 JE.Soil.71_725975 JE.Soil.71_726073 JE.Soil.71_726329 JE.Soil.71_727300 JE.Soil.71_728633 JE.Soil.71_729949 JE.Soil.71_735278 JE.Soil.71_741664 JE.Soil.71_744063 JE.Soil.71_746038 JE.Soil.71_746782 JE.Soil.71_749086 JE.Soil.71_750183 JE.Soil.71_751095 JE.Soil.71_756891 JE.Soil.71_757725 JE.Soil.71_761091 JE.Soil.71_761950 JE.Soil.71_762055 JE.Soil.71_762953 JE.Soil.71_764423 JE.Soil.71_764809 JE.Soil.71_766958 JE.Soil.71_767911 JE.Soil.71_770267 JE.Soil.71_771046 JE.Soil.71_777923 JE.Soil.71_785290 JE.Soil.71_788425 JE.Soil.71_788770 JE.Soil.71_789753 JE.Soil.71_796398 JE.Soil.71_797941 JE.Soil.71_799902 JE.Soil.71_806639 JE.Soil.71_810950 JE.Soil.71_811115 JE.Soil.71_812372 JE.Soil.71_817537 JE.Soil.71_818192 JE.Soil.71_820713 JE.Soil.71_820966 JE.Soil.71_825297 JE.Soil.71_829470 JE.Soil.71_833190 JE.Soil.71_833914 JE.Soil.71_836198 JE.Soil.71_836572 JE.Soil.71_840205 JE.Soil.71_842559 JE.Soil.71_843079 JE.Soil.71_843242 JE.Soil.71_843772 JE.Soil.71_843810 JE.Soil.71_844836 JE.Soil.71_850433 JE.Soil.71_852778 JE.Soil.71_853683 JE.Soil.71_856063 JE.Soil.71_858664 JE.Soil.71_859281 JE.Soil.71_861171 JE.Soil.71_861264 JE.Soil.71_863046 JE.Soil.71_867453 JE.Soil.71_869047 JE.Soil.71_874927 JE.Soil.71_878513 JE.Soil.71_881911 JE.Soil.71_883123 JE.Soil.71_883535 JE.Soil.71_883799 JE.Soil.71_884020 JE.Soil.71_887380 JE.Soil.71_892950 JE.Soil.71_893382 JE.Soil.71_898804 JE.Soil.71_907542 JE.Soil.71_908185 JE.Soil.71_911967 JE.Soil.71_912150 JE.Soil.71_913697 JE.Soil.71_921747 JE.Soil.71_923336 JE.Soil.71_924672 JE.Soil.71_925559 JE.Soil.71_926799 JE.Soil.71_926829 JE.Soil.71_931583 JE.Soil.71_934596 JE.Soil.71_934655 JE.Soil.71_935731 JE.Soil.71_937730 JE.Soil.71_939055 JE.Soil.71_939597 JE.Soil.71_939622 JE.Soil.71_939824 JE.Soil.71_940698 JE.Soil.71_943902 JE.Soil.71_945968 JE.Soil.71_946834 JE.Soil.71_949112 JE.Soil.71_949991 JE.Soil.71_951606 JE.Soil.71_953848 JE.Soil.71_954509 JE.Soil.71_957939 JE.Soil.71_959597 JE.Soil.71_960276 JE.Soil.71_961728 JE.Soil.71_962849 JE.Soil.71_963812 JE.Soil.71_965642 JE.Soil.71_967290 JE.Soil.71_968525 JE.Soil.71_968774 JE.Soil.71_973864 JE.Soil.71_974130 JE.Soil.71_974251 JE.Soil.71_977542 JE.Soil.71_981441 JE.Soil.71_982538 JE.Soil.71_983938 JE.Soil.71_984329 JE.Soil.71_985595 JE.Soil.71_985955 JE.Soil.71_986457 JE.Soil.71_988295 JE.Soil.71_989190 JE.Soil.71_989881 JE.Soil.71_990668 JE.Soil.71_992279 JE.Soil.71_992967 JE.Soil.71_995289 JE.Soil.71_996475 JE.Soil.71_1001407 JE.Soil.71_1001752 JE.Soil.71_1001962 JE.Soil.71_1002159 JE.Soil.71_1002528 JE.Soil.71_1008102 JE.Soil.71_1013304 JE.Soil.71_1014655 JE.Soil.71_1015139 JE.Soil.71_1017915 JE.Soil.71_1018106 JE.Soil.71_1018644 JE.Soil.71_1019891 JE.Soil.71_1022548 JE.Soil.71_1024051 JE.Soil.71_1026569 JE.Soil.71_1027286 JE.Soil.71_1027316 JE.Soil.71_1032276 JE.Soil.71_1033262 JE.Soil.71_1033393 JE.Soil.71_1033529 JE.Soil.71_1034786 JE.Soil.71_1036224 JE.Soil.71_1036898 JE.Soil.71_1040130 JE.Soil.71_1041735 JE.Soil.71_1042326 JE.Soil.71_1046526 JE.Soil.71_1047062 JE.Soil.71_1048625 JE.Soil.71_1050597 JE.Soil.71_1053355 JE.Soil.71_1054679 JE.Soil.71_1056029 JE.Soil.71_1059117 JE.Soil.71_1060419 JE.Soil.71_1061249 JE.Soil.71_1065348 JE.Soil.71_1065573 JE.Soil.71_1068655 JE.Soil.71_1072209 JE.Soil.71_1076776 JE.Soil.71_1076854 JE.Soil.71_1078478 JE.Soil.71_1085397 JE.Soil.71_1088281 JE.Soil.71_1091799 JE.Soil.71_1093813 JE.Soil.71_1094194 JE.Soil.71_1094425 JE.Soil.71_1097254 JE.Soil.71_1099059 JE.Soil.71_1099654 JE.Soil.71_1104174 JE.Soil.71_1105683 JE.Soil.71_1106351 JE.Soil.71_1108651 JE.Soil.71_1109564 JE.Soil.71_1111576 JE.Soil.71_1112593 JE.Soil.71_1116579 JE.Soil.71_1116644 JE.Soil.71_1117177 JE.Soil.71_1120988 JE.Soil.71_1121046 JE.Soil.71_1124650 JE.Soil.71_1128408 JE.Soil.71_1129783 JE.Soil.71_1136422 JE.Soil.71_1137958 JE.Soil.71_1142040 JE.Soil.71_1142129 JE.Soil.71_1142918 JE.Soil.71_1144276 JE.Soil.71_1145382 JE.Soil.71_1151416 JE.Soil.71_1153069 JE.Soil.71_1154552 JE.Soil.71_1156219 JE.Soil.71_1160787 JE.Soil.71_1161500 JE.Soil.71_1168563 JE.Soil.71_1175739 JE.Soil.71_1177190 JE.Soil.71_1177282 JE.Soil.71_1178623 JE.Soil.71_1179127 JE.Soil.71_1180816 JE.Soil.71_1182480 JE.Soil.71_1182807 JE.Soil.71_1183858 JE.Soil.71_1187841 JE.Soil.71_1188792 JE.Soil.71_1193569 JE.Soil.71_1198885 JE.Soil.71_1200511 JE.Soil.71_1202602 JE.Soil.71_1204361 JE.Soil.71_1204428 JE.Soil.71_1204970 JE.Soil.71_1217764 JE.Soil.71_1218481 JE.Soil.71_1220267 JE.Soil.71_1229702 JE.Soil.71_1230696 JE.Soil.71_1231441 JE.Soil.71_1237278 JE.Soil.71_1237419 JE.Soil.71_1237461 JE.Soil.71_1240643 JE.Soil.71_1241109 JE.Soil.71_1244881 JE.Soil.71_1255366 JE.Soil.71_1255464 JE.Soil.71_1257783 JE.Soil.71_1258695 JE.Soil.71_1258768 JE.Soil.71_1259099 JE.Soil.71_1260588 JE.Soil.71_1260866 JE.Soil.71_1261671 JE.Soil.71_1262717 JE.Soil.71_1262728 JE.Soil.71_1263954 JE.Soil.71_1265522 JE.Soil.71_1268532 JE.Soil.71_1272707 JE.Soil.71_1274420 JE.Soil.71_1278562 JE.Soil.71_1279893 JE.Soil.71_1280866 JE.Soil.71_1280970 JE.Soil.71_1281103 JE.Soil.71_1281928 JE.Soil.71_1284999 JE.Soil.71_1285138 JE.Soil.71_1286151 JE.Soil.71_1288145 JE.Soil.71_1291800 JE.Soil.71_1292282 JE.Soil.71_1295431 JE.Soil.71_1299155 JE.Soil.71_1299180 JE.Soil.71_1301450 JE.Soil.71_1302341 JE.Soil.71_1306674 JE.Soil.71_1310844 JE.Soil.71_1315632 JE.Soil.71_1316870 JE.Soil.71_1319105 JE.Soil.71_1320560 JE.Soil.71_1329120 JE.Soil.71_1331064 JE.Soil.71_1334952 JE.Soil.71_1336207 JE.Soil.71_1337724 JE.Soil.71_1346500 JE.Soil.71_1346541 JE.Soil.71_1346567 JE.Soil.71_1346569 JE.Soil.71_1348292 JE.Soil.71_1349506 JE.Soil.71_1349684 JE.Soil.71_1351123 JE.Soil.71_1352824 JE.Soil.71_1356852 JE.Soil.71_1358535 JE.Soil.71_1358749 JE.Soil.71_1363366 JE.Soil.71_1365047 JE.Soil.71_1366650 JE.Soil.71_1368385 JE.Soil.71_1370691 JE.Soil.71_1374781 JE.Soil.71_1383564 JE.Soil.71_1384079 JE.Soil.71_1384379 JE.Soil.71_1387818 JE.Soil.71_1389188 JE.Soil.71_1394625 JE.Soil.71_1396881 JE.Soil.71_1397447 JE.Soil.71_1399397 JE.Soil.71_1400512 JE.Soil.71_1405531 JE.Soil.71_1410881 JE.Soil.71_1416048 JE.Soil.71_1419117 JE.Soil.71_1420856 JE.Soil.71_1421504 JE.Soil.71_1424499 JE.Soil.71_1427910 JE.Soil.71_1429272 JE.Soil.71_1431103 JE.Soil.71_1434132 JE.Soil.71_1436430 JE.Soil.71_1436504 JE.Soil.71_1438776 JE.Soil.71_1449467 JE.Soil.71_1449509 JE.Soil.71_1451467 JE.Soil.71_1451560 JE.Soil.71_1455427 JE.Soil.71_1457424 JE.Soil.71_1463590 JE.Soil.71_1466217 JE.Soil.71_1470812 JE.Soil.71_1473575 JE.Soil.71_1476817 JE.Soil.71_1478065 JE.Soil.71_1479641 JE.Soil.71_1479784 JE.Soil.71_1479792 JE.Soil.71_1479936 JE.Soil.71_1480024 JE.Soil.71_1481492 JE.Soil.71_1482900 JE.Soil.71_1483391 JE.Soil.71_1484216 JE.Soil.71_1484280 JE.Soil.71_1484420 JE.Soil.71_1487987 JE.Soil.71_1489403 JE.Soil.71_1489476 JE.Soil.71_1492140 JE.Soil.71_1493097 JE.Soil.71_1493215 JE.Soil.71_1493564 JE.Soil.71_1493608 JE.Soil.71_1493788 JE.Soil.71_1495427 JE.Soil.71_1495498 JE.Soil.71_1495556 JE.Soil.71_1496343 JE.Soil.71_1497972 JE.Soil.71_1500412 JE.Soil.71_1507340 JE.Soil.71_1507480 JE.Soil.71_1516166 JE.Soil.71_1518666 JE.Soil.71_1522183 JE.Soil.71_1524867 JE.Soil.71_1525443 JE.Soil.71_1529908 JE.Soil.71_1535534 JE.Soil.71_1537282 JE.Soil.71_1539532 JE.Soil.71_1540777 JE.Soil.71_1540888 JE.Soil.71_1543299 JE.Soil.71_1546230 JE.Soil.71_1555068 JE.Soil.71_1564601 JE.Soil.71_1568097 JE.Soil.71_1569080 JE.Soil.71_1570684 JE.Soil.71_1572428 JE.Soil.71_1575363 JE.Soil.71_1586698 JE.Soil.71_1590042 JE.Soil.71_1590274 JE.Soil.71_1594069 JE.Soil.71_1596777 JE.Soil.71_1597530 JE.Soil.71_1597822 JE.Soil.71_1598329 JE.Soil.71_1598875 JE.Soil.71_1599011 JE.Soil.71_1600665 JE.Soil.71_1601400 JE.Soil.71_1605687 JE.Soil.71_1611508 JE.Soil.71_1614976 JE.Soil.71_1620015 JE.Soil.71_1623688 JE.Soil.71_1632822 JE.Soil.71_1633169 JE.Soil.71_1633803 JE.Soil.71_1633999 JE.Soil.71_1637757 JE.Soil.71_1642955 JE.Soil.71_1653425 JE.Soil.71_1655930 JE.Soil.71_1656537 JE.Soil.71_1659341 JE.Soil.71_1660591 JE.Soil.71_1662702 JE.Soil.71_1663536 JE.Soil.71_1665203 JE.Soil.71_1667327 JE.Soil.71_1670859 JE.Soil.71_1672233 JE.Soil.71_1672845 JE.Soil.71_1673210 JE.Soil.71_1673958 JE.Soil.71_1677794 JE.Soil.71_1677952 JE.Soil.71_1688521 JE.Soil.71_1693354 JE.Soil.71_1693441 JE.Soil.71_1696376 JE.Soil.71_1697687 JE.Soil.71_1698977 JE.Soil.71_1701786 JE.Soil.71_1703872 JE.Soil.71_1710710 JE.Soil.71_1710890 JE.Soil.71_1711797 JE.Soil.71_1712566 JE.Soil.71_1713215 JE.Soil.71_1719380 JE.Soil.71_1719408 JE.Soil.71_1722185 JE.Soil.71_1723024 JE.Soil.71_1729096 JE.Soil.71_1730163 JE.Soil.71_1731020 JE.Soil.71_1731300 JE.Soil.71_1731808 JE.Soil.71_1731921 JE.Soil.71_1732662 JE.Soil.71_1739912 JE.Soil.71_1740056 JE.Soil.71_1742165 JE.Soil.71_1743845 JE.Soil.71_1746612 JE.Soil.71_1748122 JE.Soil.71_1748856 JE.Soil.71_1752794 JE.Soil.71_1753079 JE.Soil.71_1753877 JE.Soil.71_1756138 JE.Soil.71_1757762 JE.Soil.71_1762862 JE.Soil.71_1764556 JE.Soil.71_1764634 JE.Soil.71_1764644 JE.Soil.71_1764721 JE.Soil.71_1764842 JE.Soil.71_1765456 JE.Soil.71_1765712 JE.Soil.71_1769287 JE.Soil.71_1770117 JE.Soil.71_1780915 JE.Soil.71_1781659 JE.Soil.71_1782328 JE.Soil.71_1783493 JE.Soil.71_1784575 JE.Soil.71_1786173 JE.Soil.71_1788609 JE.Soil.71_1790504 JE.Soil.71_1795832 JE.Soil.71_1798526 JE.Soil.71_1801064 JE.Soil.71_1802029 JE.Soil.71_1803428 JE.Soil.71_1803623 JE.Soil.71_1806286 JE.Soil.71_1808074 JE.Soil.71_1809053 JE.Soil.71_1809408 JE.Soil.71_1813358 JE.Soil.71_1816806 JE.Soil.71_1819588 JE.Soil.71_1820252 JE.Soil.71_1821950 JE.Soil.71_1822620 JE.Soil.71_1824430 JE.Soil.71_1825760 JE.Soil.71_1832058 JE.Soil.71_1832476 JE.Soil.71_1833111 JE.Soil.71_1833215 JE.Soil.71_1833580 JE.Soil.71_1834358 JE.Soil.71_1835529 JE.Soil.71_1835839 JE.Soil.71_1836138 JE.Soil.71_1838282 JE.Soil.71_1845530 JE.Soil.71_1852105 JE.Soil.71_1857255 JE.Soil.71_1859412 JE.Soil.71_1859474 JE.Soil.71_1865028 JE.Soil.71_1865381 JE.Soil.71_1873886 JE.Soil.71_1874081 JE.Soil.71_1877136 JE.Soil.71_1878378 JE.Soil.71_1883903 JE.Soil.71_1884352 JE.Soil.71_1885071 JE.Soil.71_1891277 JE.Soil.71_1896457 JE.Soil.71_1909528 JE.Soil.71_1911723 JE.Soil.71_1919252 JE.Soil.71_1921284 JE.Soil.71_1921354 JE.Soil.71_1924741 JE.Soil.71_1925767 JE.Soil.71_1926830 JE.Soil.71_1927210 JE.Soil.71_1930761 JE.Soil.71_1936418 JE.Soil.71_1938273 JE.Soil.71_1953402 JE.Soil.71_1953805 JE.Soil.71_1954192 JE.Soil.71_1954370 JE.Soil.71_1957922 JE.Soil.71_1957955 JE.Soil.71_1958496 JE.Soil.71_1963588 JE.Soil.71_1970987 JE.Soil.71_1975342 JE.Soil.71_1976832 JE.Soil.71_1977631 JE.Soil.71_1978879 JE.Soil.71_1979057 JE.Soil.71_1980996 JE.Soil.71_1981507 JE.Soil.71_1982538 JE.Soil.71_1983423 JE.Soil.71_1986373 JE.Soil.71_1987862 JE.Soil.71_1988463 JE.Soil.71_1988636 JE.Soil.71_1989078 JE.Soil.71_1992555 JE.Soil.71_1994613 JE.Soil.71_1996921 JE.Soil.71_1999156 JE.Soil.71_2004693 JE.Soil.71_2008984 JE.Soil.71_2009474 JE.Soil.71_2010815 JE.Soil.71_2012244 JE.Soil.71_2013275 JE.Soil.71_2016975 JE.Soil.71_2022507 JE.Soil.71_2025668 JE.Soil.71_2025762 JE.Soil.71_2028149 JE.Soil.71_2029697 JE.Soil.71_2036672 JE.Soil.71_2038031 JE.Soil.71_2039788 JE.Soil.71_2040528 JE.Soil.71_2041454 JE.Soil.71_2042941 JE.Soil.71_2045000 JE.Soil.71_2045340 JE.Soil.71_2045347 JE.Soil.71_2046730 JE.Soil.71_2046815 JE.Soil.71_2051453 JE.Soil.71_2058557 JE.Soil.71_2060117 JE.Soil.71_2063300 JE.Soil.71_2063623 JE.Soil.71_2065032 JE.Soil.71_2066460 JE.Soil.71_2078118 JE.Soil.71_2081705 JE.Soil.71_2086529 JE.Soil.71_2091987 JE.Soil.71_2092758 JE.Soil.71_2094172 JE.Soil.71_2098028 JE.Soil.71_2101689 JE.Soil.71_2103416 JE.Soil.71_2107648 JE.Soil.71_2110315 JE.Soil.71_2118841 JE.Soil.71_2123033 JE.Soil.71_2124829 JE.Soil.71_2128761 JE.Soil.71_2132803 JE.Soil.71_2144553 JE.Soil.71_2145829 JE.Soil.71_2145883 JE.Soil.71_2146764 JE.Soil.71_2147527 JE.Soil.71_2154569 JE.Soil.71_2155329 JE.Soil.71_2155683 JE.Soil.71_2159230 JE.Soil.71_2165545 JE.Soil.71_2166618 JE.Soil.71_2166937 JE.Soil.71_2173302 JE.Soil.71_2176410 JE.Soil.71_2179167 JE.Soil.71_2184651 JE.Soil.71_2191961 JE.Soil.71_2200881 JE.Soil.71_2212227 JE.Soil.71_2212320 JE.Soil.71_2215082 JE.Soil.71_2217625 JE.Soil.71_2219604 JE.Soil.71_2220356 JE.Soil.71_2223025 JE.Soil.71_2224925 JE.Soil.71_2225385 JE.Soil.71_2229725 JE.Soil.71_2232399 JE.Soil.71_2237529 JE.Soil.71_2246136 JE.Soil.71_2247688 JE.Soil.71_2254308 JE.Soil.71_2261780 JE.Soil.71_2265254 JE.Soil.71_2265379 JE.Soil.71_2267337 JE.Soil.71_2267437 JE.Soil.71_2280058 JE.Soil.71_2292730 JE.Soil.71_2293145 JE.Soil.71_2297036 JE.Soil.71_2303411 JE.Soil.71_2308214 JE.Soil.71_2311119 JE.Soil.71_2315811 JE.Soil.71_2320925 JE.Soil.71_2328128 JE.Soil.71_2328700 JE.Soil.71_2329376 JE.Soil.71_2335141 JE.Soil.71_2339324 JE.Soil.71_2339415 JE.Soil.71_2340823 JE.Soil.71_2341303 JE.Soil.71_2342919 JE.Soil.71_2346244 JE.Soil.71_2348553 JE.Soil.71_2353534 JE.Soil.71_2367862 JE.Soil.71_2369316 JE.Soil.71_2371687 JE.Soil.71_2371738 JE.Soil.71_2375850 JE.Soil.71_2378821 JE.Soil.71_2383743 JE.Soil.71_2383934 JE.Soil.71_2384067 JE.Soil.71_2385910 JE.Soil.71_2387110 JE.Soil.71_2388816 JE.Soil.71_2401412 JE.Soil.71_2404212 JE.Soil.71_2404218 JE.Soil.71_2404436 JE.Soil.71_2405274 JE.Soil.71_2405819 JE.Soil.71_2408652 JE.Soil.71_2409725 JE.Soil.71_2411653 JE.Soil.71_2412466 JE.Soil.71_2424751 JE.Soil.71_2427692 JE.Soil.71_2429070 JE.Soil.71_2431172 JE.Soil.71_2432625 JE.Soil.71_2433975 JE.Soil.71_2434175 JE.Soil.71_2435173 JE.Soil.71_2438816 JE.Soil.71_2439590 JE.Soil.71_2445504 JE.Soil.71_2447964 JE.Soil.71_2452972 JE.Soil.71_2453408 JE.Soil.71_2462183 JE.Soil.71_2462800 JE.Soil.71_2463447 JE.Soil.71_2467656 JE.Soil.71_2468539 JE.Soil.71_2470411 JE.Soil.71_2473196 JE.Soil.71_2474920 JE.Soil.71_2477455 JE.Soil.71_2477529 JE.Soil.71_2477638 JE.Soil.71_2482810 JE.Soil.71_2487583 JE.Soil.71_2489276 JE.Soil.71_2491972 JE.Soil.71_2492250 JE.Soil.71_2494355 JE.Soil.71_2497333 JE.Soil.71_2502439 JE.Soil.71_2502510 JE.Soil.71_2505643 JE.Soil.71_2505967 JE.Soil.71_2509978 JE.Soil.71_2511863 JE.Soil.71_2516782 JE.Soil.71_2519118 JE.Soil.71_2519783 JE.Soil.71_2520261 JE.Soil.71_2527176 JE.Soil.71_2530905 JE.Soil.71_2533729 JE.Soil.71_2536858 JE.Soil.71_2538900 JE.Soil.71_2540583 JE.Soil.71_2550750 JE.Soil.71_2551256 JE.Soil.71_2555028 JE.Soil.71_2555741 JE.Soil.71_2558015 JE.Soil.71_2558095 JE.Soil.71_2558582 JE.Soil.71_2558723 JE.Soil.71_2561231 JE.Soil.71_2561594 JE.Soil.71_2564930 JE.Soil.71_2565619 JE.Soil.71_2569211 JE.Soil.71_2575558 JE.Soil.71_2576635 JE.Soil.71_2579941 JE.Soil.71_2581024 JE.Soil.71_2586270 JE.Soil.71_2586445 JE.Soil.71_2587277 JE.Soil.71_2591719 JE.Soil.71_2600519 JE.Soil.71_2600839 JE.Soil.71_2601793 JE.Soil.71_2602537 JE.Soil.71_2604869 JE.Soil.72_545 JE.Soil.72_725 JE.Soil.72_1979 JE.Soil.72_2326 JE.Soil.72_2336 JE.Soil.72_2586 JE.Soil.72_2669 JE.Soil.72_3127 JE.Soil.72_3223 JE.Soil.72_3333 JE.Soil.72_3562 JE.Soil.72_4487 JE.Soil.72_5486 JE.Soil.72_5523 JE.Soil.72_5942 JE.Soil.72_6622 JE.Soil.72_6829 JE.Soil.72_6921 JE.Soil.72_7073 JE.Soil.72_7156 JE.Soil.72_7190 JE.Soil.72_7214 JE.Soil.72_7529 JE.Soil.72_7897 JE.Soil.72_7934 JE.Soil.72_8034 JE.Soil.72_8093 JE.Soil.72_8094 JE.Soil.72_8142 JE.Soil.72_8210 JE.Soil.72_8843 JE.Soil.72_9645 JE.Soil.72_9658 JE.Soil.72_9759 JE.Soil.72_9984 JE.Soil.72_10271 JE.Soil.72_10711 JE.Soil.72_11005 JE.Soil.72_11664 JE.Soil.72_11696 JE.Soil.72_11888 JE.Soil.72_11970 JE.Soil.72_12280 JE.Soil.72_12314 JE.Soil.72_12335 JE.Soil.72_12390 JE.Soil.72_12403 JE.Soil.72_12464 JE.Soil.72_12575 JE.Soil.72_12606 JE.Soil.72_12873 JE.Soil.72_13141 JE.Soil.72_13518 JE.Soil.72_13899 JE.Soil.72_13984 JE.Soil.72_14325 JE.Soil.72_14829 JE.Soil.72_14885 JE.Soil.72_15030 JE.Soil.72_15269 JE.Soil.72_15295 JE.Soil.72_15483 JE.Soil.72_16268 JE.Soil.72_16353 JE.Soil.72_16479 JE.Soil.72_16706 JE.Soil.72_16971 JE.Soil.72_17323 JE.Soil.72_17591 JE.Soil.72_17692 JE.Soil.72_18029 JE.Soil.72_18309 JE.Soil.72_18526 JE.Soil.72_18830 JE.Soil.72_19184 JE.Soil.72_19298 JE.Soil.72_19399 JE.Soil.72_19962 JE.Soil.72_20201 JE.Soil.72_20275 JE.Soil.72_20327 JE.Soil.72_20476 JE.Soil.72_20793 JE.Soil.72_21508 JE.Soil.72_21684 JE.Soil.72_22082 JE.Soil.72_22556 JE.Soil.72_23075 JE.Soil.72_23384 JE.Soil.72_23426 JE.Soil.72_23657 JE.Soil.72_23958 JE.Soil.72_24003 JE.Soil.72_25175 JE.Soil.72_25185 JE.Soil.72_25361 JE.Soil.72_25897 JE.Soil.72_25977 JE.Soil.72_26006 JE.Soil.72_27049 JE.Soil.72_27239 JE.Soil.72_27540 JE.Soil.72_28386 JE.Soil.72_28699 JE.Soil.72_28738 JE.Soil.72_28772 JE.Soil.72_28965 JE.Soil.72_29157 JE.Soil.72_29543 JE.Soil.72_29714 JE.Soil.72_30491 JE.Soil.72_31073 JE.Soil.72_31330 JE.Soil.72_31454 JE.Soil.72_31552 JE.Soil.72_32690 JE.Soil.72_32825 JE.Soil.72_32894 JE.Soil.72_33014 JE.Soil.72_33420 JE.Soil.72_33613 JE.Soil.72_33622 JE.Soil.72_33767 JE.Soil.72_34033 JE.Soil.72_34475 JE.Soil.72_34571 JE.Soil.72_34891 JE.Soil.72_34909 JE.Soil.72_35160 JE.Soil.72_35442 JE.Soil.72_35456 JE.Soil.72_35826 JE.Soil.72_36383 JE.Soil.72_36566 JE.Soil.72_36627 JE.Soil.72_36647 JE.Soil.72_37259 JE.Soil.72_37325 JE.Soil.72_37354 JE.Soil.72_37738 JE.Soil.72_38128 JE.Soil.72_38450 JE.Soil.72_38539 JE.Soil.72_39258 JE.Soil.72_39646 JE.Soil.72_40314 JE.Soil.72_40981 JE.Soil.72_41007 JE.Soil.72_41120 JE.Soil.72_41551 JE.Soil.72_42011 JE.Soil.72_42357 JE.Soil.72_42875 JE.Soil.72_43413 JE.Soil.72_43769 JE.Soil.72_43821 JE.Soil.72_44227 JE.Soil.72_44548 JE.Soil.72_44571 JE.Soil.72_44627 JE.Soil.72_44881 JE.Soil.72_45024 JE.Soil.72_45375 JE.Soil.72_45877 JE.Soil.72_46033 JE.Soil.72_46750 JE.Soil.72_46803 JE.Soil.72_47299 JE.Soil.72_47639 JE.Soil.72_48095 JE.Soil.72_48442 JE.Soil.72_48603 JE.Soil.72_48753 JE.Soil.72_48938 JE.Soil.72_48981 JE.Soil.72_49293 JE.Soil.72_49402 JE.Soil.72_49434 JE.Soil.72_49651 JE.Soil.72_49861 JE.Soil.72_49966 JE.Soil.72_50107 JE.Soil.72_50379 JE.Soil.72_51843 JE.Soil.72_51867 JE.Soil.72_52229 JE.Soil.72_52257 JE.Soil.72_52515 JE.Soil.72_52699 JE.Soil.72_52725 JE.Soil.72_52855 JE.Soil.72_53039 JE.Soil.72_53482 JE.Soil.72_53805 JE.Soil.72_53943 JE.Soil.72_55643 JE.Soil.72_56340 JE.Soil.72_56701 JE.Soil.72_56823 JE.Soil.72_56951 JE.Soil.72_57150 JE.Soil.72_57234 JE.Soil.72_57771 JE.Soil.72_58453 JE.Soil.72_58536 JE.Soil.72_58835 JE.Soil.72_59053 JE.Soil.72_59207 JE.Soil.72_59958 JE.Soil.72_60340 JE.Soil.72_60519 JE.Soil.72_61329 JE.Soil.72_61662 JE.Soil.72_61998 JE.Soil.72_62677 JE.Soil.72_63708 JE.Soil.72_64572 JE.Soil.72_64681 JE.Soil.72_65245 JE.Soil.72_65264 JE.Soil.72_65333 JE.Soil.72_66154 JE.Soil.72_66452 JE.Soil.72_66477 JE.Soil.72_66601 JE.Soil.72_66807 JE.Soil.72_66848 JE.Soil.72_66871 JE.Soil.72_67047 JE.Soil.72_67151 JE.Soil.72_67762 JE.Soil.72_67801 JE.Soil.72_67917 JE.Soil.72_68224 JE.Soil.72_69022 JE.Soil.72_69349 JE.Soil.72_69611 JE.Soil.72_69741 JE.Soil.72_69969 JE.Soil.72_70421 JE.Soil.72_70610 JE.Soil.72_70766 JE.Soil.72_71111 JE.Soil.72_71211 JE.Soil.72_71422 JE.Soil.72_72046 JE.Soil.72_72571 JE.Soil.72_72739 JE.Soil.72_73114 JE.Soil.72_73140 JE.Soil.72_73731 JE.Soil.72_74415 JE.Soil.72_74680 JE.Soil.72_74698 JE.Soil.72_74986 JE.Soil.72_75678 JE.Soil.72_75981 JE.Soil.72_76003 JE.Soil.72_76081 JE.Soil.72_76121 JE.Soil.72_76815 JE.Soil.72_77200 JE.Soil.72_77321 JE.Soil.72_77759 JE.Soil.72_77855 JE.Soil.72_77985 JE.Soil.72_78220 JE.Soil.72_78266 JE.Soil.72_79074 JE.Soil.72_79176 JE.Soil.72_79547 JE.Soil.72_79829 JE.Soil.72_79956 JE.Soil.72_79987 JE.Soil.72_80068 JE.Soil.72_80523 JE.Soil.72_81037 JE.Soil.72_81179 JE.Soil.72_81545 JE.Soil.72_81598 JE.Soil.72_82009 JE.Soil.72_82055 JE.Soil.72_83045 JE.Soil.72_83081 JE.Soil.72_83272 JE.Soil.72_83511 JE.Soil.72_84083 JE.Soil.72_84191 JE.Soil.72_84298 JE.Soil.72_84785 JE.Soil.72_85224 JE.Soil.72_85424 JE.Soil.72_85517 JE.Soil.72_85728 JE.Soil.72_85854 JE.Soil.72_85993 JE.Soil.72_86228 JE.Soil.72_86744 JE.Soil.72_86966 JE.Soil.72_87163 JE.Soil.72_87485 JE.Soil.72_87558 JE.Soil.72_87863 JE.Soil.72_88489 JE.Soil.72_89505 JE.Soil.72_89973 JE.Soil.72_90131 JE.Soil.72_90165 JE.Soil.72_90284 JE.Soil.72_90498 JE.Soil.72_90681 JE.Soil.72_90689 JE.Soil.72_91002 JE.Soil.72_91081 JE.Soil.72_91188 JE.Soil.72_91594 JE.Soil.72_91769 JE.Soil.72_91991 JE.Soil.72_92233 JE.Soil.72_92385 JE.Soil.72_92433 JE.Soil.72_92675 JE.Soil.72_92858 JE.Soil.72_92921 JE.Soil.72_93465 JE.Soil.72_93494 JE.Soil.72_94139 JE.Soil.72_95398 JE.Soil.72_95690 JE.Soil.72_96021 JE.Soil.72_96093 JE.Soil.72_96598 JE.Soil.72_97081 JE.Soil.72_97302 JE.Soil.72_97332 JE.Soil.72_97597 JE.Soil.72_97690 JE.Soil.72_98071 JE.Soil.72_98142 JE.Soil.72_98259 JE.Soil.72_98496 JE.Soil.72_98653 JE.Soil.72_98756 JE.Soil.72_99790 JE.Soil.72_99975 JE.Soil.72_100587 JE.Soil.72_100753 JE.Soil.72_100894 JE.Soil.72_101056 JE.Soil.72_101539 JE.Soil.72_101651 JE.Soil.72_101652 JE.Soil.72_101669 JE.Soil.72_101696 JE.Soil.72_103141 JE.Soil.72_103359 JE.Soil.72_103364 JE.Soil.72_103530 JE.Soil.72_103611 JE.Soil.72_103799 JE.Soil.72_103848 JE.Soil.72_103894 JE.Soil.72_104514 JE.Soil.72_105027 JE.Soil.72_105087 JE.Soil.72_105634 JE.Soil.72_105663 JE.Soil.72_106645 JE.Soil.72_106929 JE.Soil.72_107185 JE.Soil.72_107738 JE.Soil.72_107901 JE.Soil.72_108234 JE.Soil.72_108652 JE.Soil.72_108986 JE.Soil.72_109088 JE.Soil.72_109310 JE.Soil.72_109466 JE.Soil.72_110230 JE.Soil.72_110437 JE.Soil.72_111192 JE.Soil.72_111235 JE.Soil.72_111534 JE.Soil.72_111572 JE.Soil.72_111623 JE.Soil.72_111926 JE.Soil.72_112475 JE.Soil.72_112606 JE.Soil.72_112698 JE.Soil.72_113046 JE.Soil.72_113302 JE.Soil.72_113486 JE.Soil.72_113868 JE.Soil.72_113947 JE.Soil.72_113955 JE.Soil.72_114055 JE.Soil.72_114086 JE.Soil.72_114379 JE.Soil.72_114453 JE.Soil.72_114508 JE.Soil.72_114510 JE.Soil.72_115218 JE.Soil.72_115476 JE.Soil.72_115914 JE.Soil.72_116595 JE.Soil.72_116687 JE.Soil.72_116808 JE.Soil.72_117114 JE.Soil.72_117219 JE.Soil.72_117243 JE.Soil.72_117431 JE.Soil.72_117746 JE.Soil.72_117786 JE.Soil.72_117807 JE.Soil.72_118363 JE.Soil.72_118946 JE.Soil.72_119124 JE.Soil.72_119420 JE.Soil.72_119446 JE.Soil.72_119520 JE.Soil.72_119819 JE.Soil.72_120051 JE.Soil.72_120332 JE.Soil.72_120924 JE.Soil.72_121451 JE.Soil.72_121742 JE.Soil.72_121808 JE.Soil.72_122397 JE.Soil.72_122614 JE.Soil.72_124069 JE.Soil.72_124472 JE.Soil.72_124586 JE.Soil.72_124764 JE.Soil.72_125459 JE.Soil.72_125469 JE.Soil.72_125484 JE.Soil.72_125605 JE.Soil.72_126629 JE.Soil.72_126654 JE.Soil.72_126767 JE.Soil.72_127690 JE.Soil.72_127729 JE.Soil.72_128288 JE.Soil.72_129466 JE.Soil.72_129984 JE.Soil.72_130209 JE.Soil.72_131006 JE.Soil.72_131039 JE.Soil.72_131149 JE.Soil.72_132211 JE.Soil.72_132364 JE.Soil.72_132416 JE.Soil.72_132423 JE.Soil.72_132490 JE.Soil.72_132780 JE.Soil.72_132854 JE.Soil.72_133350 JE.Soil.72_133395 JE.Soil.72_133894 JE.Soil.72_134237 JE.Soil.72_134761 JE.Soil.72_134792 JE.Soil.72_134917 JE.Soil.72_134952 JE.Soil.72_135433 JE.Soil.72_136073 JE.Soil.72_136679 JE.Soil.72_136786 JE.Soil.72_137491 JE.Soil.72_137800 JE.Soil.72_138172 JE.Soil.72_139165 JE.Soil.72_139722 JE.Soil.72_139888 JE.Soil.72_140062 JE.Soil.72_140183 JE.Soil.72_140382 JE.Soil.72_140846 JE.Soil.72_141134 JE.Soil.72_141313 JE.Soil.72_141469 JE.Soil.72_141568 JE.Soil.72_141856 JE.Soil.72_141893 JE.Soil.72_141939 JE.Soil.72_142111 JE.Soil.72_142760 JE.Soil.72_143706 JE.Soil.72_143844 JE.Soil.72_143897 JE.Soil.72_144166 JE.Soil.72_144178 JE.Soil.72_144372 JE.Soil.72_144972 JE.Soil.72_146384 JE.Soil.72_146694 JE.Soil.72_146734 JE.Soil.72_147182 JE.Soil.72_147846 JE.Soil.72_148006 JE.Soil.72_148040 JE.Soil.72_148819 JE.Soil.72_148822 JE.Soil.72_149194 JE.Soil.72_149548 JE.Soil.72_149634 JE.Soil.72_149729 JE.Soil.72_149929 JE.Soil.72_150266 JE.Soil.72_150705 JE.Soil.72_150731 JE.Soil.72_151358 JE.Soil.72_151542 JE.Soil.72_151726 JE.Soil.72_152188 JE.Soil.72_152303 JE.Soil.72_152759 JE.Soil.72_153057 JE.Soil.72_153242 JE.Soil.72_153541 JE.Soil.72_153763 JE.Soil.72_153976 JE.Soil.72_153984 JE.Soil.72_154165 JE.Soil.72_154332 JE.Soil.72_154457 JE.Soil.72_154656 JE.Soil.72_154944 JE.Soil.72_154992 JE.Soil.72_155118 JE.Soil.72_155375 JE.Soil.72_155744 JE.Soil.72_155754 JE.Soil.72_155828 JE.Soil.72_155906 JE.Soil.72_155985 JE.Soil.72_156057 JE.Soil.72_156151 JE.Soil.72_156309 JE.Soil.72_156775 JE.Soil.72_156810 JE.Soil.72_156856 JE.Soil.72_158252 JE.Soil.72_158688 JE.Soil.72_158732 JE.Soil.72_159013 JE.Soil.72_159340 JE.Soil.72_159803 JE.Soil.72_160005 JE.Soil.72_160207 JE.Soil.72_160830 JE.Soil.72_161445 JE.Soil.72_161484 JE.Soil.72_161902 JE.Soil.72_163198 JE.Soil.72_163685 JE.Soil.72_163697 JE.Soil.72_163981 JE.Soil.72_164300 JE.Soil.72_164363 JE.Soil.72_165329 JE.Soil.72_165570 JE.Soil.72_166173 JE.Soil.72_166238 JE.Soil.72_166253 JE.Soil.72_166628 JE.Soil.72_166961 JE.Soil.72_167262 JE.Soil.72_167846 JE.Soil.72_168532 JE.Soil.72_168554 JE.Soil.72_169148 JE.Soil.72_169616 JE.Soil.72_170189 JE.Soil.72_170493 JE.Soil.72_172190 JE.Soil.72_172236 JE.Soil.72_172349 JE.Soil.72_172873 JE.Soil.72_172989 JE.Soil.72_173316 JE.Soil.72_173402 JE.Soil.72_173750 JE.Soil.72_173752 JE.Soil.72_173904 JE.Soil.72_174214 JE.Soil.72_174303 JE.Soil.72_174618 JE.Soil.72_174718 JE.Soil.72_175042 JE.Soil.72_175157 JE.Soil.72_175187 JE.Soil.72_175749 JE.Soil.72_175947 JE.Soil.72_176244 JE.Soil.72_176268 JE.Soil.72_176969 JE.Soil.72_177190 JE.Soil.72_177249 JE.Soil.72_177709 JE.Soil.72_177726 JE.Soil.72_177979 JE.Soil.72_178339 JE.Soil.72_178508 JE.Soil.72_178535 JE.Soil.72_179383 JE.Soil.72_179532 JE.Soil.72_179744 JE.Soil.72_179861 JE.Soil.72_179880 JE.Soil.72_179899 JE.Soil.72_180057 JE.Soil.72_180378 JE.Soil.72_180547 JE.Soil.72_181186 JE.Soil.72_181790 JE.Soil.72_182312 JE.Soil.72_182528 JE.Soil.72_182665 JE.Soil.72_183484 JE.Soil.72_183863 JE.Soil.72_184389 JE.Soil.72_184560 JE.Soil.72_185562 JE.Soil.72_185649 JE.Soil.72_186660 JE.Soil.72_187281 JE.Soil.72_187588 JE.Soil.72_188260 JE.Soil.72_188472 JE.Soil.72_188826 JE.Soil.72_188915 JE.Soil.72_189667 JE.Soil.72_189738 JE.Soil.72_189859 JE.Soil.72_190454 JE.Soil.72_190535 JE.Soil.72_190943 JE.Soil.72_190945 JE.Soil.72_191481 JE.Soil.72_191533 JE.Soil.72_191890 JE.Soil.72_192687 JE.Soil.72_192814 JE.Soil.72_192991 JE.Soil.72_193505 JE.Soil.72_194730 JE.Soil.72_194782 JE.Soil.72_194800 JE.Soil.72_195010 JE.Soil.72_195366 JE.Soil.72_195677 JE.Soil.72_195722 JE.Soil.72_195898 JE.Soil.72_195907 JE.Soil.72_196498 JE.Soil.72_196526 JE.Soil.72_196623 JE.Soil.72_197274 JE.Soil.72_197397 JE.Soil.72_197751 JE.Soil.72_197842 JE.Soil.72_197936 JE.Soil.72_198652 JE.Soil.72_199944 JE.Soil.72_200140 JE.Soil.72_200970 JE.Soil.72_201428 JE.Soil.72_201443 JE.Soil.72_201527 JE.Soil.72_201686 JE.Soil.72_201803 JE.Soil.72_202332 JE.Soil.72_202362 JE.Soil.72_202484 JE.Soil.72_202492 JE.Soil.72_202563 JE.Soil.72_202714 JE.Soil.72_202905 JE.Soil.72_203001 JE.Soil.72_203140 JE.Soil.72_203334 JE.Soil.72_203557 JE.Soil.72_203974 JE.Soil.72_204119 JE.Soil.72_204244 JE.Soil.72_204352 JE.Soil.72_204430 JE.Soil.72_205239 JE.Soil.72_205650 JE.Soil.72_206444 JE.Soil.72_206464 JE.Soil.72_206604 JE.Soil.72_207417 JE.Soil.72_207453 JE.Soil.72_207636 JE.Soil.72_207849 JE.Soil.72_207957 JE.Soil.72_209592 JE.Soil.72_210049 JE.Soil.72_210063 JE.Soil.72_210203 JE.Soil.72_210247 JE.Soil.72_211084 JE.Soil.72_211675 JE.Soil.72_211947 JE.Soil.72_212393 JE.Soil.72_212569 JE.Soil.72_212642 JE.Soil.72_212672 JE.Soil.72_213467 JE.Soil.72_213602 JE.Soil.72_213868 JE.Soil.72_214250 JE.Soil.72_214343 JE.Soil.72_214619 JE.Soil.72_214641 JE.Soil.72_214941 JE.Soil.72_215384 JE.Soil.72_216102 JE.Soil.72_216490 JE.Soil.72_216758 JE.Soil.72_216815 JE.Soil.72_217363 JE.Soil.72_217396 JE.Soil.72_217521 JE.Soil.72_218029 JE.Soil.72_218560 JE.Soil.72_218684 JE.Soil.72_218966 JE.Soil.72_219014 JE.Soil.72_220896 JE.Soil.72_221588 JE.Soil.72_221655 JE.Soil.72_221697 JE.Soil.72_221965 JE.Soil.72_222302 JE.Soil.72_222308 JE.Soil.72_222635 JE.Soil.72_222714 JE.Soil.72_223043 JE.Soil.72_223321 JE.Soil.72_223610 JE.Soil.72_223982 JE.Soil.72_224889 JE.Soil.72_225007 JE.Soil.72_226099 JE.Soil.72_226392 JE.Soil.72_226869 JE.Soil.72_227070 JE.Soil.72_227187 JE.Soil.72_227276 JE.Soil.72_228200 JE.Soil.72_228265 JE.Soil.72_228293 JE.Soil.72_228679 JE.Soil.72_229278 JE.Soil.72_229599 JE.Soil.72_229635 JE.Soil.72_229653 JE.Soil.72_230298 JE.Soil.72_230765 JE.Soil.72_232229 JE.Soil.72_232307 JE.Soil.72_232841 JE.Soil.72_233553 JE.Soil.72_233581 JE.Soil.72_233609 JE.Soil.72_233862 JE.Soil.72_234014 JE.Soil.72_235786 JE.Soil.72_235844 JE.Soil.72_235885 JE.Soil.72_235972 JE.Soil.72_236020 JE.Soil.72_236265 JE.Soil.72_236305 JE.Soil.72_237586 JE.Soil.72_237791 JE.Soil.72_238098 JE.Soil.72_238375 JE.Soil.72_238415 JE.Soil.72_238468 JE.Soil.72_239512 JE.Soil.72_242376 JE.Soil.72_242404 JE.Soil.72_242446 JE.Soil.72_242828 JE.Soil.72_242987 JE.Soil.72_243050 JE.Soil.72_243119 JE.Soil.72_243579 JE.Soil.72_243692 JE.Soil.72_244130 JE.Soil.72_244313 JE.Soil.72_244496 JE.Soil.72_244864 JE.Soil.72_245456 JE.Soil.72_245476 JE.Soil.72_246102 JE.Soil.72_246151 JE.Soil.72_246499 JE.Soil.72_247137 JE.Soil.72_247290 JE.Soil.72_247887 JE.Soil.72_247913 JE.Soil.72_247978 JE.Soil.72_248014 JE.Soil.72_248419 JE.Soil.72_248940 JE.Soil.72_249764 JE.Soil.72_249947 JE.Soil.72_250436 JE.Soil.72_251207 JE.Soil.72_251752 JE.Soil.72_251886 JE.Soil.72_252347 JE.Soil.72_252632 JE.Soil.72_252954 JE.Soil.72_253504 JE.Soil.72_253543 JE.Soil.72_254153 JE.Soil.72_254532 JE.Soil.72_254673 JE.Soil.72_254742 JE.Soil.72_255268 JE.Soil.72_255293 JE.Soil.72_255890 JE.Soil.72_256264 JE.Soil.72_256749 JE.Soil.72_257066 JE.Soil.72_257163 JE.Soil.72_257251 JE.Soil.72_257278 JE.Soil.72_257627 JE.Soil.72_257732 JE.Soil.72_257760 JE.Soil.72_257785 JE.Soil.72_258343 JE.Soil.72_258367 JE.Soil.72_258369 JE.Soil.72_258601 JE.Soil.72_258723 JE.Soil.72_258751 JE.Soil.72_259035 JE.Soil.72_259612 JE.Soil.72_259923 JE.Soil.72_260149 JE.Soil.72_260258 JE.Soil.72_260708 JE.Soil.72_260749 JE.Soil.72_260873 JE.Soil.72_261281 JE.Soil.72_261396 JE.Soil.72_261476 JE.Soil.72_261972 JE.Soil.72_262137 JE.Soil.72_263019 JE.Soil.72_263235 JE.Soil.72_263270 JE.Soil.72_263654 JE.Soil.72_263694 JE.Soil.72_263722 JE.Soil.72_263730 JE.Soil.72_263891 JE.Soil.72_263908 JE.Soil.72_265199 JE.Soil.72_265284 JE.Soil.72_265368 JE.Soil.72_265526 JE.Soil.72_265842 JE.Soil.72_266496 JE.Soil.72_266548 JE.Soil.72_267267 JE.Soil.72_267404 JE.Soil.72_267460 JE.Soil.72_267497 JE.Soil.72_268366 JE.Soil.72_268440 JE.Soil.72_268475 JE.Soil.72_268604 JE.Soil.72_269217 JE.Soil.72_269241 JE.Soil.72_269379 JE.Soil.72_269497 JE.Soil.72_269584 JE.Soil.72_270230 JE.Soil.72_270899 JE.Soil.72_271021 JE.Soil.72_272044 JE.Soil.72_272423 JE.Soil.72_272525 JE.Soil.72_272614 JE.Soil.72_272855 JE.Soil.72_272928 JE.Soil.72_272973 JE.Soil.72_273056 JE.Soil.72_273078 JE.Soil.72_273098 JE.Soil.72_273217 JE.Soil.72_273296 JE.Soil.72_273450 JE.Soil.72_273653 JE.Soil.72_273718 JE.Soil.72_273959 JE.Soil.72_274085 JE.Soil.72_274225 JE.Soil.72_274234 JE.Soil.72_274352 JE.Soil.72_274993 JE.Soil.72_275100 JE.Soil.72_275332 JE.Soil.72_275370 JE.Soil.72_275844 JE.Soil.72_276318 JE.Soil.72_276410 JE.Soil.72_276561 JE.Soil.72_277501 JE.Soil.72_277557 JE.Soil.72_277872 JE.Soil.72_278003 JE.Soil.72_278083 JE.Soil.72_278457 JE.Soil.72_278837 JE.Soil.72_278916 JE.Soil.72_279061 JE.Soil.72_279191 JE.Soil.72_279615 JE.Soil.72_279834 JE.Soil.72_279909 JE.Soil.72_280120 JE.Soil.72_280908 JE.Soil.72_281084 JE.Soil.72_281203 JE.Soil.72_281233 JE.Soil.72_281355 JE.Soil.72_281399 JE.Soil.72_281446 JE.Soil.72_281479 JE.Soil.72_281519 JE.Soil.72_282040 JE.Soil.72_282303 JE.Soil.72_282334 JE.Soil.72_282351 JE.Soil.72_282440 JE.Soil.72_282508 JE.Soil.72_282520 JE.Soil.72_282526 JE.Soil.72_283802 JE.Soil.72_283976 JE.Soil.72_284015 JE.Soil.72_284189 JE.Soil.72_284656 JE.Soil.72_285001 JE.Soil.72_286150 JE.Soil.72_286322 JE.Soil.72_286336 JE.Soil.72_286384 JE.Soil.72_286886 JE.Soil.72_287206 JE.Soil.72_287438 JE.Soil.72_287544 JE.Soil.72_289866 JE.Soil.72_290165 JE.Soil.72_290175 JE.Soil.72_290200 JE.Soil.72_290559 JE.Soil.72_290779 JE.Soil.72_290802 JE.Soil.72_291187 JE.Soil.72_292134 JE.Soil.72_292244 JE.Soil.72_292317 JE.Soil.72_292620 JE.Soil.72_292867 JE.Soil.72_292967 JE.Soil.72_293109 JE.Soil.72_293481 JE.Soil.72_293493 JE.Soil.72_293899 JE.Soil.72_294466 JE.Soil.72_294721 JE.Soil.72_294937 JE.Soil.72_294952 JE.Soil.72_294990 JE.Soil.72_295040 JE.Soil.72_295054 JE.Soil.72_295066 JE.Soil.72_295678 JE.Soil.72_295899 JE.Soil.72_295935 JE.Soil.72_296004 JE.Soil.72_296292 JE.Soil.72_296481 JE.Soil.72_296734 JE.Soil.72_297015 JE.Soil.72_297142 JE.Soil.72_297714 JE.Soil.72_298029 JE.Soil.72_298439 JE.Soil.72_298589 JE.Soil.72_299950 JE.Soil.72_300464 JE.Soil.72_301238 JE.Soil.72_301264 JE.Soil.72_302305 JE.Soil.72_302372 JE.Soil.72_303274 JE.Soil.72_303861 JE.Soil.72_304059 JE.Soil.72_304317 JE.Soil.72_304600 JE.Soil.72_304604 JE.Soil.72_305097 JE.Soil.72_305655 JE.Soil.72_305911 JE.Soil.72_306791 JE.Soil.72_307167 JE.Soil.72_307502 JE.Soil.72_307583 JE.Soil.72_307625 JE.Soil.72_307666 JE.Soil.72_307748 JE.Soil.72_307949 JE.Soil.72_307978 JE.Soil.72_308191 JE.Soil.72_308264 JE.Soil.72_309204 JE.Soil.72_309350 JE.Soil.72_309352 JE.Soil.72_309370 JE.Soil.72_309935 JE.Soil.72_310100 JE.Soil.72_310310 JE.Soil.72_310399 JE.Soil.72_310549 JE.Soil.72_310793 JE.Soil.72_311321 JE.Soil.72_311362 JE.Soil.72_311900 JE.Soil.72_312172 JE.Soil.72_312252 JE.Soil.72_312705 JE.Soil.72_313482 JE.Soil.72_313953 JE.Soil.72_314004 JE.Soil.72_314254 JE.Soil.72_314411 JE.Soil.72_314422 JE.Soil.72_314575 JE.Soil.72_314648 JE.Soil.72_314695 JE.Soil.72_315307 JE.Soil.72_315338 JE.Soil.72_315387 JE.Soil.72_315608 JE.Soil.72_315659 JE.Soil.72_315676 JE.Soil.72_315751 JE.Soil.72_316147 JE.Soil.72_316256 JE.Soil.72_316719 JE.Soil.72_316795 JE.Soil.72_317460 JE.Soil.72_317473 JE.Soil.72_317557 JE.Soil.72_317690 JE.Soil.72_317824 JE.Soil.72_318335 JE.Soil.72_318523 JE.Soil.72_318539 JE.Soil.72_318586 JE.Soil.72_319676 JE.Soil.72_319949 JE.Soil.72_319994 JE.Soil.72_320049 JE.Soil.72_320643 JE.Soil.72_320674 JE.Soil.72_320675 JE.Soil.72_321291 JE.Soil.72_321555 JE.Soil.72_321625 JE.Soil.72_321821 JE.Soil.72_321842 JE.Soil.72_321870 JE.Soil.72_322411 JE.Soil.72_322635 JE.Soil.72_322815 JE.Soil.72_322857 JE.Soil.72_323126 JE.Soil.72_323309 JE.Soil.72_323510 JE.Soil.72_323619 JE.Soil.72_324242 JE.Soil.72_324349 JE.Soil.72_324558 JE.Soil.72_324869 JE.Soil.72_325816 JE.Soil.72_325818 JE.Soil.72_326733 JE.Soil.72_326862 JE.Soil.72_327066 JE.Soil.72_327231 JE.Soil.72_327412 JE.Soil.72_327601 JE.Soil.72_327771 JE.Soil.72_328069 JE.Soil.72_328652 JE.Soil.72_328945 JE.Soil.72_329334 JE.Soil.72_329782 JE.Soil.72_329892 JE.Soil.72_329944 JE.Soil.72_330718 JE.Soil.72_330771 JE.Soil.72_331342 JE.Soil.72_331492 JE.Soil.72_332104 JE.Soil.72_333023 JE.Soil.72_333398 JE.Soil.72_333595 JE.Soil.72_333976 JE.Soil.72_334326 JE.Soil.72_334577 JE.Soil.72_334707 JE.Soil.72_334760 JE.Soil.72_334824 JE.Soil.72_334956 JE.Soil.72_335566 JE.Soil.72_335620 JE.Soil.72_335694 JE.Soil.72_336071 JE.Soil.72_336535 JE.Soil.72_336623 JE.Soil.72_336746 JE.Soil.72_337051 JE.Soil.72_337697 JE.Soil.72_338381 JE.Soil.72_338402 JE.Soil.72_338426 JE.Soil.72_339338 JE.Soil.72_339639 JE.Soil.72_340488 JE.Soil.72_340673 JE.Soil.72_340750 JE.Soil.72_340776 JE.Soil.72_341452 JE.Soil.72_341689 JE.Soil.72_342149 JE.Soil.72_342234 JE.Soil.72_342302 JE.Soil.72_342480 JE.Soil.72_342520 JE.Soil.72_342651 JE.Soil.72_343317 JE.Soil.72_344120 JE.Soil.72_344147 JE.Soil.72_344749 JE.Soil.72_344830 JE.Soil.72_344910 JE.Soil.72_344989 JE.Soil.72_345014 JE.Soil.72_345016 JE.Soil.72_345706 JE.Soil.72_345766 JE.Soil.72_345932 JE.Soil.72_346555 JE.Soil.72_346740 JE.Soil.72_346830 JE.Soil.72_346849 JE.Soil.72_347038 JE.Soil.72_347955 JE.Soil.72_349195 JE.Soil.72_349267 JE.Soil.72_349282 JE.Soil.72_350041 JE.Soil.72_350172 JE.Soil.72_350200 JE.Soil.72_350631 JE.Soil.72_351463 JE.Soil.72_351500 JE.Soil.72_351503 JE.Soil.72_351528 JE.Soil.72_351779 JE.Soil.72_352188 JE.Soil.72_352533 JE.Soil.72_352555 JE.Soil.72_352959 JE.Soil.72_353459 JE.Soil.72_353739 JE.Soil.72_354079 JE.Soil.72_354149 JE.Soil.72_354590 JE.Soil.72_354750 JE.Soil.72_354972 JE.Soil.72_355135 JE.Soil.72_355147 JE.Soil.72_355457 JE.Soil.72_355571 JE.Soil.72_356171 JE.Soil.72_356480 JE.Soil.72_356587 JE.Soil.72_357085 JE.Soil.72_357247 JE.Soil.72_357413 JE.Soil.72_357560 JE.Soil.72_358254 JE.Soil.72_358677 JE.Soil.72_358788 JE.Soil.72_358792 JE.Soil.72_358852 JE.Soil.72_359106 JE.Soil.72_359434 JE.Soil.72_359855 JE.Soil.72_360220 JE.Soil.72_360515 JE.Soil.72_361114 JE.Soil.72_361436 JE.Soil.72_361707 JE.Soil.72_361875 JE.Soil.72_362110 JE.Soil.72_362202 JE.Soil.72_362439 JE.Soil.72_362655 JE.Soil.72_362674 JE.Soil.72_362872 JE.Soil.72_363077 JE.Soil.72_363534 JE.Soil.72_363554 JE.Soil.72_363666 JE.Soil.72_363936 JE.Soil.72_363989 JE.Soil.72_364115 JE.Soil.72_364206 JE.Soil.72_364744 JE.Soil.72_364882 JE.Soil.72_364994 JE.Soil.72_365322 JE.Soil.72_365329 JE.Soil.72_365441 JE.Soil.72_366333 JE.Soil.72_366533 JE.Soil.72_367062 JE.Soil.72_367191 JE.Soil.72_367367 JE.Soil.72_367869 JE.Soil.72_368199 JE.Soil.72_368620 JE.Soil.72_369062 JE.Soil.72_369327 JE.Soil.72_370226 JE.Soil.72_370350 JE.Soil.72_370816 JE.Soil.72_371033 JE.Soil.72_371153 JE.Soil.72_371423 JE.Soil.72_372241 JE.Soil.72_372532 JE.Soil.72_372721 JE.Soil.72_373351 JE.Soil.72_373575 JE.Soil.72_373620 JE.Soil.72_373905 JE.Soil.72_374431 JE.Soil.72_374619 JE.Soil.72_374837 JE.Soil.72_375069 JE.Soil.72_375352 JE.Soil.72_375466 JE.Soil.72_375514 JE.Soil.72_376451 JE.Soil.72_376541 JE.Soil.72_376747 JE.Soil.72_376860 JE.Soil.72_377258 JE.Soil.72_377367 JE.Soil.72_378147 JE.Soil.72_378768 JE.Soil.72_378945 JE.Soil.72_379103 JE.Soil.72_379333 JE.Soil.72_379402 JE.Soil.72_379555 JE.Soil.72_379708 JE.Soil.72_380208 JE.Soil.72_380272 JE.Soil.72_380980 JE.Soil.72_381083 JE.Soil.72_381240 JE.Soil.72_381513 JE.Soil.72_381685 JE.Soil.72_381697 JE.Soil.72_381971 JE.Soil.72_382021 JE.Soil.72_382402 JE.Soil.72_382967 JE.Soil.72_383877 JE.Soil.72_383922 JE.Soil.72_384020 JE.Soil.72_384276 JE.Soil.72_384363 JE.Soil.72_384480 JE.Soil.72_384748 JE.Soil.72_385029 JE.Soil.72_385087 JE.Soil.72_385090 JE.Soil.72_385328 JE.Soil.72_385516 JE.Soil.72_386685 JE.Soil.72_387074 JE.Soil.72_387097 JE.Soil.72_387120 JE.Soil.72_387153 JE.Soil.72_387177 JE.Soil.72_387305 JE.Soil.72_387484 JE.Soil.72_387493 JE.Soil.72_387540 JE.Soil.72_387694 JE.Soil.72_387869 JE.Soil.72_388208 JE.Soil.72_388586 JE.Soil.72_388733 JE.Soil.72_388774 JE.Soil.72_388863 JE.Soil.72_389175 JE.Soil.72_389220 JE.Soil.72_389370 JE.Soil.72_389411 JE.Soil.72_390457 JE.Soil.72_390502 JE.Soil.72_390612 JE.Soil.72_390740 JE.Soil.72_390948 JE.Soil.72_391028 JE.Soil.72_391414 JE.Soil.72_391504 JE.Soil.72_392002 JE.Soil.72_392225 JE.Soil.72_392480 JE.Soil.72_392553 JE.Soil.72_392590 JE.Soil.72_392685 JE.Soil.72_392792 JE.Soil.72_392893 JE.Soil.72_393399 JE.Soil.72_393441 JE.Soil.72_393971 JE.Soil.72_394567 JE.Soil.72_395009 JE.Soil.72_395356 JE.Soil.72_395480 JE.Soil.72_395541 JE.Soil.72_395885 JE.Soil.72_396150 JE.Soil.72_396362 JE.Soil.72_396409 JE.Soil.72_396795 JE.Soil.72_396798 JE.Soil.72_396801 JE.Soil.72_397020 JE.Soil.72_397042 JE.Soil.72_397208 JE.Soil.72_397288 JE.Soil.72_397347 JE.Soil.72_397479 JE.Soil.72_397600 JE.Soil.72_397609 JE.Soil.72_397676 JE.Soil.72_397825 JE.Soil.72_397889 JE.Soil.72_397925 JE.Soil.72_397962 JE.Soil.72_398080 JE.Soil.72_398363 JE.Soil.72_398387 JE.Soil.72_398605 JE.Soil.72_398652 JE.Soil.72_398818 JE.Soil.72_399052 JE.Soil.72_399362 JE.Soil.72_399377 JE.Soil.72_399394 JE.Soil.72_400286 JE.Soil.72_400413 JE.Soil.72_400772 JE.Soil.72_401021 JE.Soil.72_401259 JE.Soil.72_401463 JE.Soil.72_401670 JE.Soil.72_402089 JE.Soil.72_402093 JE.Soil.72_402896 JE.Soil.72_403059 JE.Soil.72_403120 JE.Soil.72_403190 JE.Soil.72_403342 JE.Soil.72_403692 JE.Soil.72_404010 JE.Soil.72_404096 JE.Soil.72_404155 JE.Soil.72_404253 JE.Soil.72_404786 JE.Soil.72_405246 JE.Soil.72_405445 JE.Soil.72_405727 JE.Soil.72_406307 JE.Soil.72_406358 JE.Soil.72_406846 JE.Soil.72_407975 JE.Soil.72_408359 JE.Soil.72_408521 JE.Soil.72_408539 JE.Soil.72_408597 JE.Soil.72_408802 JE.Soil.72_408842 JE.Soil.72_408960 JE.Soil.72_409093 JE.Soil.72_409373 JE.Soil.72_409473 JE.Soil.72_409521 JE.Soil.72_409636 JE.Soil.72_410348 JE.Soil.72_411563 JE.Soil.72_412308 JE.Soil.72_412365 JE.Soil.72_412805 JE.Soil.72_412840 JE.Soil.72_413085 JE.Soil.72_413455 JE.Soil.72_413470 JE.Soil.72_413573 JE.Soil.72_413848 JE.Soil.72_413866 JE.Soil.72_413984 JE.Soil.72_414004 JE.Soil.72_414069 JE.Soil.72_414405 JE.Soil.72_414600 JE.Soil.72_415122 JE.Soil.72_415416 JE.Soil.72_415521 JE.Soil.72_416722 JE.Soil.72_416757 JE.Soil.72_417123 JE.Soil.72_417917 JE.Soil.72_418164 JE.Soil.72_418222 JE.Soil.72_418261 JE.Soil.72_418334 JE.Soil.72_418445 JE.Soil.72_418454 JE.Soil.72_418531 JE.Soil.72_419556 JE.Soil.72_419693 JE.Soil.72_420936 JE.Soil.72_421087 JE.Soil.72_421467 JE.Soil.72_421899 JE.Soil.72_422509 JE.Soil.72_422526 JE.Soil.72_422580 JE.Soil.72_422849 JE.Soil.72_422959 JE.Soil.72_423207 JE.Soil.72_423811 JE.Soil.72_424070 JE.Soil.72_425131 JE.Soil.72_425721 JE.Soil.72_426370 JE.Soil.72_426581 JE.Soil.72_426626 JE.Soil.72_426767 JE.Soil.72_427236 JE.Soil.72_427272 JE.Soil.72_427795 JE.Soil.72_427856 JE.Soil.72_427952 JE.Soil.72_428702 JE.Soil.72_428931 JE.Soil.72_428950 JE.Soil.72_429412 JE.Soil.72_430132 JE.Soil.72_430454 JE.Soil.72_430630 JE.Soil.72_430691 JE.Soil.72_430991 JE.Soil.72_431120 JE.Soil.72_431255 JE.Soil.72_431354 JE.Soil.72_431623 JE.Soil.72_432336 JE.Soil.72_432465 JE.Soil.72_432569 JE.Soil.72_432758 JE.Soil.72_432889 JE.Soil.72_432986 JE.Soil.72_433237 JE.Soil.72_433244 JE.Soil.72_433695 JE.Soil.72_433913 JE.Soil.72_434342 JE.Soil.72_434844 JE.Soil.72_435265 JE.Soil.72_435699 JE.Soil.72_436267 JE.Soil.72_436408 JE.Soil.72_436472 JE.Soil.72_436567 JE.Soil.72_436646 JE.Soil.72_436731 JE.Soil.72_436752 JE.Soil.72_436781 JE.Soil.72_436784 JE.Soil.72_437649 JE.Soil.72_437804 JE.Soil.72_437885 JE.Soil.72_438070 JE.Soil.72_438622 JE.Soil.72_438838 JE.Soil.72_439639 JE.Soil.72_440010 JE.Soil.72_440322 JE.Soil.72_440548 JE.Soil.72_440624 JE.Soil.72_440821 JE.Soil.72_440919 JE.Soil.72_441111 JE.Soil.72_441239 JE.Soil.72_441294 JE.Soil.72_441448 JE.Soil.72_441489 JE.Soil.72_441705 JE.Soil.72_441711 JE.Soil.72_443113 JE.Soil.72_443242 JE.Soil.72_443745 JE.Soil.72_443799 JE.Soil.72_443907 JE.Soil.72_444253 JE.Soil.72_444891 JE.Soil.72_445093 JE.Soil.72_445365 JE.Soil.72_445513 JE.Soil.72_446160 JE.Soil.72_446203 JE.Soil.72_446303 JE.Soil.72_446362 JE.Soil.72_446559 JE.Soil.72_446757 JE.Soil.72_447164 JE.Soil.72_448443 JE.Soil.72_448470 JE.Soil.72_448501 JE.Soil.72_448630 JE.Soil.72_448684 JE.Soil.72_448723 JE.Soil.72_449557 JE.Soil.72_449632 JE.Soil.72_449725 JE.Soil.72_449910 JE.Soil.72_450322 JE.Soil.72_450323 JE.Soil.72_450552 JE.Soil.72_450852 JE.Soil.72_450951 JE.Soil.72_450995 JE.Soil.72_451147 JE.Soil.72_451180 JE.Soil.72_452007 JE.Soil.72_452150 JE.Soil.72_452240 JE.Soil.72_452524 JE.Soil.72_452560 JE.Soil.72_452608 JE.Soil.72_453049 JE.Soil.72_453374 JE.Soil.72_453388 JE.Soil.72_453560 JE.Soil.72_453622 JE.Soil.72_453697 JE.Soil.72_454836 JE.Soil.72_454974 JE.Soil.72_455022 JE.Soil.72_455295 JE.Soil.72_455354 JE.Soil.72_455362 JE.Soil.72_455816 JE.Soil.72_455901 JE.Soil.72_456758 JE.Soil.72_456824 JE.Soil.72_456854 JE.Soil.72_456869 JE.Soil.72_456872 JE.Soil.72_457054 JE.Soil.72_457067 JE.Soil.72_457074 JE.Soil.72_457160 JE.Soil.72_457668 JE.Soil.72_457724 JE.Soil.72_457779 JE.Soil.72_457787 JE.Soil.72_458238 JE.Soil.72_458820 JE.Soil.72_458872 JE.Soil.72_458957 JE.Soil.72_459124 JE.Soil.72_459196 JE.Soil.72_459277 JE.Soil.72_459464 JE.Soil.72_459610 JE.Soil.72_459821 JE.Soil.72_459857 JE.Soil.72_459957 JE.Soil.72_460573 JE.Soil.72_460578 JE.Soil.72_460721 JE.Soil.72_460834 JE.Soil.72_461182 JE.Soil.72_462340 JE.Soil.72_463110 JE.Soil.72_463144 JE.Soil.72_463154 JE.Soil.72_463195 JE.Soil.72_463677 JE.Soil.72_463704 JE.Soil.72_463802 JE.Soil.72_463906 JE.Soil.72_464749 JE.Soil.72_464804 JE.Soil.72_465455 JE.Soil.72_467378 JE.Soil.72_467610 JE.Soil.72_467639 JE.Soil.72_467725 JE.Soil.72_467914 JE.Soil.72_468128 JE.Soil.72_468406 JE.Soil.72_468484 JE.Soil.72_469157 JE.Soil.72_469896 JE.Soil.72_470533 JE.Soil.72_470659 JE.Soil.72_470704 JE.Soil.72_471724 JE.Soil.72_471922 JE.Soil.72_472147 JE.Soil.72_472851 JE.Soil.72_473477 JE.Soil.72_473769 JE.Soil.72_473960 JE.Soil.72_474143 JE.Soil.72_474220 JE.Soil.72_474492 JE.Soil.72_474810 JE.Soil.72_475183 JE.Soil.72_475194 JE.Soil.72_475380 JE.Soil.72_475489 JE.Soil.72_476121 JE.Soil.72_476936 JE.Soil.72_477033 JE.Soil.72_477149 JE.Soil.72_477967 JE.Soil.72_479328 JE.Soil.72_479823 JE.Soil.72_480359 JE.Soil.72_480374 JE.Soil.72_480920 JE.Soil.72_481288 JE.Soil.72_481510 JE.Soil.72_482635 JE.Soil.72_482684 JE.Soil.72_482932 JE.Soil.72_483029 JE.Soil.72_483151 JE.Soil.72_483365 JE.Soil.72_483629 JE.Soil.72_484255 JE.Soil.72_484269 JE.Soil.72_484460 JE.Soil.72_485394 JE.Soil.72_485659 JE.Soil.72_485980 JE.Soil.72_486461 JE.Soil.72_486801 JE.Soil.72_486823 JE.Soil.72_487275 JE.Soil.72_487711 JE.Soil.72_488473 JE.Soil.72_488826 JE.Soil.72_488840 JE.Soil.72_488984 JE.Soil.72_489044 JE.Soil.72_489477 JE.Soil.72_489634 JE.Soil.72_490159 JE.Soil.72_490329 JE.Soil.72_490905 JE.Soil.72_491407 JE.Soil.72_491493 JE.Soil.72_491807 JE.Soil.72_492090 JE.Soil.72_492158 JE.Soil.72_492312 JE.Soil.72_492803 JE.Soil.72_493410 JE.Soil.72_494401 JE.Soil.72_494671 JE.Soil.72_494732 JE.Soil.72_495177 JE.Soil.72_495314 JE.Soil.72_495653 JE.Soil.72_496094 JE.Soil.72_496241 JE.Soil.72_496265 JE.Soil.72_496715 JE.Soil.72_496765 JE.Soil.72_496796 JE.Soil.72_496813 JE.Soil.72_497160 JE.Soil.72_497186 JE.Soil.72_497253 JE.Soil.72_497796 JE.Soil.72_497975 JE.Soil.72_498024 JE.Soil.72_498423 JE.Soil.72_498691 JE.Soil.72_498792 JE.Soil.72_499306 JE.Soil.72_499317 JE.Soil.72_500164 JE.Soil.72_500185 JE.Soil.72_500235 JE.Soil.72_500283 JE.Soil.72_500803 JE.Soil.72_501388 JE.Soil.72_501832 JE.Soil.72_501920 JE.Soil.72_501949 JE.Soil.72_501951 JE.Soil.72_502760 JE.Soil.72_502925 JE.Soil.72_502937 JE.Soil.72_503071 JE.Soil.72_503111 JE.Soil.72_503735 JE.Soil.72_503853 JE.Soil.72_504029 JE.Soil.72_504440 JE.Soil.72_504577 JE.Soil.72_504749 JE.Soil.72_504814 JE.Soil.72_505300 JE.Soil.72_505672 JE.Soil.72_505808 JE.Soil.72_505985 JE.Soil.72_506157 JE.Soil.72_506344 JE.Soil.72_506593 JE.Soil.72_506621 JE.Soil.72_506716 JE.Soil.72_506846 JE.Soil.72_507547 JE.Soil.72_508102 JE.Soil.72_508222 JE.Soil.72_508259 JE.Soil.72_508358 JE.Soil.72_508881 JE.Soil.72_508931 JE.Soil.72_509033 JE.Soil.72_509413 JE.Soil.72_509647 JE.Soil.72_510241 JE.Soil.72_511412 JE.Soil.72_512678 JE.Soil.72_513331 JE.Soil.72_513616 JE.Soil.72_513887 JE.Soil.72_513982 JE.Soil.72_513994 JE.Soil.72_514215 JE.Soil.72_514564 JE.Soil.72_514681 JE.Soil.72_515304 JE.Soil.72_515311 JE.Soil.72_515515 JE.Soil.72_515782 JE.Soil.72_515918 JE.Soil.72_515935 JE.Soil.72_516315 JE.Soil.72_516355 JE.Soil.72_517137 JE.Soil.72_517384 JE.Soil.72_517718 JE.Soil.72_517775 JE.Soil.72_517965 JE.Soil.72_517996 JE.Soil.72_518308 JE.Soil.72_518522 JE.Soil.72_518705 JE.Soil.72_519339 JE.Soil.72_519406 JE.Soil.72_519827 JE.Soil.72_520029 JE.Soil.72_520595 JE.Soil.72_520617 JE.Soil.72_520635 JE.Soil.72_520871 JE.Soil.72_521005 JE.Soil.72_521406 JE.Soil.72_521469 JE.Soil.72_521506 JE.Soil.72_522072 JE.Soil.72_522527 JE.Soil.72_522556 JE.Soil.72_522926 JE.Soil.72_523199 JE.Soil.72_523552 JE.Soil.72_523890 JE.Soil.72_524141 JE.Soil.72_524319 JE.Soil.72_525005 JE.Soil.72_525133 JE.Soil.72_525479 JE.Soil.72_526040 JE.Soil.72_526286 JE.Soil.72_526770 JE.Soil.72_527347 JE.Soil.72_527457 JE.Soil.72_528370 JE.Soil.72_528914 JE.Soil.72_529099 JE.Soil.72_529610 JE.Soil.72_530175 JE.Soil.72_530551 JE.Soil.72_530597 JE.Soil.72_530622 JE.Soil.72_531163 JE.Soil.72_531188 JE.Soil.72_531271 JE.Soil.72_531598 JE.Soil.72_531729 JE.Soil.72_532414 JE.Soil.72_532558 JE.Soil.72_533058 JE.Soil.72_533158 JE.Soil.72_533793 JE.Soil.72_533815 JE.Soil.72_534087 JE.Soil.72_534311 JE.Soil.72_534470 JE.Soil.72_536580 JE.Soil.72_537044 JE.Soil.72_537338 JE.Soil.72_537618 JE.Soil.72_537982 JE.Soil.72_538464 JE.Soil.72_538529 JE.Soil.72_538634 JE.Soil.72_538946 JE.Soil.72_539017 JE.Soil.72_539328 JE.Soil.72_539397 JE.Soil.72_539405 JE.Soil.72_539742 JE.Soil.72_539778 JE.Soil.72_540804 JE.Soil.72_540912 JE.Soil.72_541029 JE.Soil.72_541671 JE.Soil.72_541893 JE.Soil.72_542193 JE.Soil.72_542708 JE.Soil.72_543125 JE.Soil.72_543156 JE.Soil.72_543621 JE.Soil.72_543880 JE.Soil.72_543923 JE.Soil.72_544346 JE.Soil.72_544851 JE.Soil.72_545281 JE.Soil.72_545334 JE.Soil.72_545500 JE.Soil.72_546516 JE.Soil.72_547163 JE.Soil.72_547181 JE.Soil.72_547425 JE.Soil.72_547529 JE.Soil.72_548231 JE.Soil.72_548579 JE.Soil.72_549141 JE.Soil.72_549261 JE.Soil.72_549318 JE.Soil.72_549362 JE.Soil.72_549979 JE.Soil.72_550331 JE.Soil.72_550957 JE.Soil.72_551799 JE.Soil.72_551807 JE.Soil.72_551810 JE.Soil.72_551887 JE.Soil.72_552167 JE.Soil.72_552619 JE.Soil.72_553764 JE.Soil.72_553920 JE.Soil.72_554069 JE.Soil.72_554539 JE.Soil.72_554716 JE.Soil.72_554848 JE.Soil.72_555143 JE.Soil.72_555378 JE.Soil.72_555654 JE.Soil.72_555870 JE.Soil.72_556446 JE.Soil.72_556606 JE.Soil.72_556926 JE.Soil.72_557969 JE.Soil.72_558248 JE.Soil.72_558412 JE.Soil.72_558450 JE.Soil.72_558545 JE.Soil.72_559009 JE.Soil.72_559165 JE.Soil.72_559374 JE.Soil.72_559469 JE.Soil.72_559500 JE.Soil.72_559539 JE.Soil.72_559558 JE.Soil.72_559670 JE.Soil.72_559778 JE.Soil.72_560520 JE.Soil.72_560722 JE.Soil.72_560981 JE.Soil.72_561216 JE.Soil.72_561318 JE.Soil.72_561542 JE.Soil.72_562071 JE.Soil.72_562209 JE.Soil.72_563144 JE.Soil.72_563801 JE.Soil.72_564081 JE.Soil.72_564548 JE.Soil.72_564797 JE.Soil.72_565022 JE.Soil.72_565043 JE.Soil.72_565774 JE.Soil.72_565982 JE.Soil.72_566013 JE.Soil.72_566509 JE.Soil.72_566813 JE.Soil.72_566858 JE.Soil.72_566941 JE.Soil.72_566974 JE.Soil.72_567607 JE.Soil.72_567685 JE.Soil.72_567686 JE.Soil.72_567703 JE.Soil.72_567731 JE.Soil.72_567954 JE.Soil.72_568406 JE.Soil.72_568620 JE.Soil.72_568633 JE.Soil.72_568884 JE.Soil.72_569100 JE.Soil.72_569492 JE.Soil.72_569577 JE.Soil.72_569648 JE.Soil.72_569690 JE.Soil.72_569958 JE.Soil.72_570006 JE.Soil.72_570261 JE.Soil.72_570285 JE.Soil.72_570331 JE.Soil.72_570678 JE.Soil.72_570876 JE.Soil.72_571079 JE.Soil.72_571155 JE.Soil.72_571171 JE.Soil.72_571276 JE.Soil.72_571805 JE.Soil.72_572498 JE.Soil.72_572875 JE.Soil.72_573171 JE.Soil.72_574474 JE.Soil.72_574714 JE.Soil.72_574799 JE.Soil.72_574892 JE.Soil.72_575322 JE.Soil.72_575401 JE.Soil.72_575469 JE.Soil.72_575760 JE.Soil.72_575891 JE.Soil.72_576017 JE.Soil.72_576133 JE.Soil.72_576200 JE.Soil.72_576320 JE.Soil.72_576873 JE.Soil.72_576976 JE.Soil.72_577167 JE.Soil.72_577602 JE.Soil.72_578355 JE.Soil.72_579472 JE.Soil.72_579503 JE.Soil.72_579584 JE.Soil.72_579726 JE.Soil.72_579801 JE.Soil.72_579849 JE.Soil.72_579894 JE.Soil.72_580118 JE.Soil.72_580137 JE.Soil.72_580398 JE.Soil.72_581025 JE.Soil.72_581628 JE.Soil.72_581876 JE.Soil.72_582035 JE.Soil.72_582115 JE.Soil.72_582258 JE.Soil.72_582552 JE.Soil.72_582624 JE.Soil.72_583084 JE.Soil.72_583085 JE.Soil.72_583172 JE.Soil.72_583210 JE.Soil.72_583751 JE.Soil.72_584071 JE.Soil.72_584480 JE.Soil.72_585128 JE.Soil.72_585195 JE.Soil.72_585198 JE.Soil.72_585389 JE.Soil.72_585407 JE.Soil.72_585523 JE.Soil.72_585640 JE.Soil.72_585706 JE.Soil.72_586060 JE.Soil.72_586350 JE.Soil.72_586535 JE.Soil.72_586887 JE.Soil.72_587047 JE.Soil.72_587355 JE.Soil.72_587775 JE.Soil.72_587867 JE.Soil.72_587988 JE.Soil.72_588201 JE.Soil.72_588316 JE.Soil.72_588397 JE.Soil.72_588467 JE.Soil.72_588643 JE.Soil.72_588651 JE.Soil.72_588662 JE.Soil.72_588716 JE.Soil.72_588783 JE.Soil.72_588831 JE.Soil.72_588845 JE.Soil.72_588948 JE.Soil.72_589073 JE.Soil.72_589197 JE.Soil.72_589893 JE.Soil.72_590845 JE.Soil.72_591182 JE.Soil.72_591277 JE.Soil.72_591737 JE.Soil.72_591898 JE.Soil.72_592041 JE.Soil.72_592425 JE.Soil.72_592447 JE.Soil.72_592892 JE.Soil.72_593146 JE.Soil.72_593782 JE.Soil.72_593929 JE.Soil.72_593956 JE.Soil.72_594355 JE.Soil.72_594366 JE.Soil.72_594463 JE.Soil.72_594826 JE.Soil.72_594966 JE.Soil.72_594976 JE.Soil.72_595407 JE.Soil.72_595992 JE.Soil.72_596234 JE.Soil.72_596262 JE.Soil.72_597106 JE.Soil.72_597676 JE.Soil.72_598009 JE.Soil.72_598100 JE.Soil.72_598248 JE.Soil.72_598313 JE.Soil.72_598600 JE.Soil.72_598606 JE.Soil.72_599096 JE.Soil.72_599112 JE.Soil.72_599472 JE.Soil.72_599569 JE.Soil.72_599847 JE.Soil.72_600106 JE.Soil.72_600687 JE.Soil.72_600938 JE.Soil.72_600963 JE.Soil.72_601172 JE.Soil.72_601476 JE.Soil.72_601640 JE.Soil.72_602511 JE.Soil.72_602664 JE.Soil.72_604047 JE.Soil.72_604058 JE.Soil.72_604153 JE.Soil.72_604260 JE.Soil.72_604373 JE.Soil.72_604642 JE.Soil.72_605204 JE.Soil.72_605231 JE.Soil.72_605267 JE.Soil.72_605435 JE.Soil.72_605461 JE.Soil.72_605493 JE.Soil.72_605963 JE.Soil.72_606060 JE.Soil.72_606114 JE.Soil.72_606366 JE.Soil.72_606568 JE.Soil.72_606693 JE.Soil.72_606726 JE.Soil.72_607182 JE.Soil.72_607723 JE.Soil.72_608247 JE.Soil.72_608320 JE.Soil.72_608394 JE.Soil.72_609259 JE.Soil.72_609289 JE.Soil.72_609365 JE.Soil.72_609932 JE.Soil.72_610026 JE.Soil.72_611061 JE.Soil.72_611266 JE.Soil.72_611327 JE.Soil.72_611467 JE.Soil.72_612266 JE.Soil.72_613016 JE.Soil.72_613095 JE.Soil.72_613171 JE.Soil.72_614627 JE.Soil.72_614926 JE.Soil.72_615041 JE.Soil.72_615085 JE.Soil.72_615097 JE.Soil.72_615214 JE.Soil.72_615232 JE.Soil.72_615355 JE.Soil.72_615573 JE.Soil.72_615703 JE.Soil.72_615833 JE.Soil.72_616698 JE.Soil.72_618891 JE.Soil.72_619072 JE.Soil.72_619125 JE.Soil.72_619139 JE.Soil.72_619166 JE.Soil.72_619932 JE.Soil.72_620243 JE.Soil.72_620375 JE.Soil.72_621106 JE.Soil.72_621204 JE.Soil.72_621593 JE.Soil.72_622015 JE.Soil.72_622617 JE.Soil.72_623420 JE.Soil.72_623695 JE.Soil.72_624123 JE.Soil.72_624134 JE.Soil.72_624391 JE.Soil.72_625140 JE.Soil.72_625400 JE.Soil.72_625428 JE.Soil.72_625443 JE.Soil.72_625491 JE.Soil.72_625740 JE.Soil.72_625972 JE.Soil.72_626267 JE.Soil.72_626450 JE.Soil.72_626513 JE.Soil.72_626544 JE.Soil.72_627219 JE.Soil.72_627430 JE.Soil.72_627940 JE.Soil.72_628573 JE.Soil.72_628694 JE.Soil.72_628860 JE.Soil.72_628916 JE.Soil.72_628982 JE.Soil.72_629568 JE.Soil.72_629946 JE.Soil.72_630039 JE.Soil.72_630143 JE.Soil.72_630506 JE.Soil.72_631130 JE.Soil.72_631281 JE.Soil.72_631369 JE.Soil.72_632138 JE.Soil.72_632285 JE.Soil.72_632410 JE.Soil.72_632476 JE.Soil.72_632857 JE.Soil.72_633105 JE.Soil.72_633109 JE.Soil.72_633194 JE.Soil.72_633690 JE.Soil.72_634588 JE.Soil.72_634607 JE.Soil.72_634643 JE.Soil.72_635356 JE.Soil.72_635371 JE.Soil.72_635429 JE.Soil.72_635807 JE.Soil.72_635849 JE.Soil.72_635918 JE.Soil.72_635955 JE.Soil.72_636029 JE.Soil.72_636376 JE.Soil.72_636536 JE.Soil.72_636543 JE.Soil.72_636730 JE.Soil.72_637440 JE.Soil.72_637527 JE.Soil.72_638130 JE.Soil.72_638146 JE.Soil.72_638188 JE.Soil.72_638429 JE.Soil.72_638543 JE.Soil.72_638569 JE.Soil.72_640136 JE.Soil.72_640474 JE.Soil.72_641848 JE.Soil.72_641914 JE.Soil.72_642075 JE.Soil.72_642169 JE.Soil.72_642194 JE.Soil.72_642285 JE.Soil.72_642331 JE.Soil.72_642592 JE.Soil.72_642672 JE.Soil.72_642844 JE.Soil.72_642968 JE.Soil.72_643015 JE.Soil.72_643150 JE.Soil.72_643401 JE.Soil.72_643437 JE.Soil.72_644091 JE.Soil.72_644158 JE.Soil.72_644318 JE.Soil.72_645084 JE.Soil.72_645140 JE.Soil.72_645364 JE.Soil.72_645435 JE.Soil.72_646000 JE.Soil.72_646199 JE.Soil.72_646693 JE.Soil.72_646722 JE.Soil.72_646796 JE.Soil.72_646989 JE.Soil.72_646995 JE.Soil.72_647147 JE.Soil.72_647410 JE.Soil.72_647618 JE.Soil.72_647885 JE.Soil.72_648167 JE.Soil.72_648477 JE.Soil.72_649264 JE.Soil.72_649405 JE.Soil.72_650428 JE.Soil.72_650928 JE.Soil.72_650932 JE.Soil.72_651888 JE.Soil.72_652287 JE.Soil.72_652356 JE.Soil.72_652388 JE.Soil.72_652838 JE.Soil.72_652948 JE.Soil.72_653764 JE.Soil.72_654239 JE.Soil.72_654277 JE.Soil.72_654391 JE.Soil.72_654464 JE.Soil.72_654842 JE.Soil.72_654953 JE.Soil.72_655406 JE.Soil.72_655668 JE.Soil.72_655699 JE.Soil.72_655858 JE.Soil.72_655976 JE.Soil.72_655989 JE.Soil.72_656082 JE.Soil.72_656248 JE.Soil.72_656352 JE.Soil.72_656357 JE.Soil.72_656378 JE.Soil.72_656428 JE.Soil.72_658194 JE.Soil.72_658464 JE.Soil.72_658681 JE.Soil.72_658953 JE.Soil.72_659255 JE.Soil.72_659494 JE.Soil.72_659809 JE.Soil.72_659944 JE.Soil.72_660059 JE.Soil.72_660484 JE.Soil.72_660908 JE.Soil.72_660995 JE.Soil.72_661563 JE.Soil.72_661731 JE.Soil.72_661932 JE.Soil.72_662084 JE.Soil.72_662911 JE.Soil.72_663253 JE.Soil.72_663559 JE.Soil.72_663628 JE.Soil.72_663922 JE.Soil.72_664735 JE.Soil.72_665006 JE.Soil.72_665264 JE.Soil.72_665525 JE.Soil.72_665654 JE.Soil.72_667053 JE.Soil.72_667227 JE.Soil.72_667410 JE.Soil.72_667565 JE.Soil.72_667681 JE.Soil.72_668683 JE.Soil.72_668842 JE.Soil.72_669107 JE.Soil.72_669123 JE.Soil.72_669270 JE.Soil.72_669965 JE.Soil.72_670566 JE.Soil.72_671035 JE.Soil.72_671134 JE.Soil.72_672100 JE.Soil.72_672721 JE.Soil.72_673111 JE.Soil.72_673914 JE.Soil.72_674053 JE.Soil.72_674100 JE.Soil.72_674170 JE.Soil.72_674733 JE.Soil.72_674934 JE.Soil.72_675226 JE.Soil.72_675360 JE.Soil.72_675380 JE.Soil.72_675479 JE.Soil.72_675558 JE.Soil.72_675666 JE.Soil.72_676478 JE.Soil.72_676859 JE.Soil.72_677109 JE.Soil.72_677226 JE.Soil.72_677435 JE.Soil.72_677837 JE.Soil.72_677972 JE.Soil.72_678511 JE.Soil.72_678682 JE.Soil.72_678755 JE.Soil.72_679117 JE.Soil.72_679599 JE.Soil.72_679601 JE.Soil.72_680020 JE.Soil.72_680274 JE.Soil.72_681362 JE.Soil.72_681407 JE.Soil.72_681457 JE.Soil.72_681699 JE.Soil.72_681759 JE.Soil.72_681781 JE.Soil.72_681866 JE.Soil.72_682058 JE.Soil.72_682298 JE.Soil.72_682474 JE.Soil.72_682781 JE.Soil.72_682803 JE.Soil.72_683855 JE.Soil.72_685258 JE.Soil.72_685539 JE.Soil.72_685698 JE.Soil.72_686042 JE.Soil.72_686405 JE.Soil.72_686589 JE.Soil.72_686645 JE.Soil.72_686728 JE.Soil.72_687110 JE.Soil.72_687115 JE.Soil.72_687150 JE.Soil.72_687365 JE.Soil.72_687655 JE.Soil.72_687774 JE.Soil.72_688020 JE.Soil.72_688306 JE.Soil.72_688677 JE.Soil.72_688952 JE.Soil.72_689053 JE.Soil.72_689070 JE.Soil.72_689099 JE.Soil.72_689166 JE.Soil.72_689808 JE.Soil.72_690160 JE.Soil.72_690238 JE.Soil.72_690653 JE.Soil.72_690828 JE.Soil.72_690942 JE.Soil.72_690990 JE.Soil.72_691039 JE.Soil.72_691122 JE.Soil.72_691733 JE.Soil.72_691947 JE.Soil.72_691965 JE.Soil.72_692173 JE.Soil.72_692315 JE.Soil.72_693209 JE.Soil.72_693562 JE.Soil.72_693827 JE.Soil.72_694259 JE.Soil.72_694744 JE.Soil.72_694939 JE.Soil.72_696068 JE.Soil.72_696397 JE.Soil.72_696829 JE.Soil.72_697278 JE.Soil.72_697538 JE.Soil.72_698006 JE.Soil.72_698394 JE.Soil.72_698544 JE.Soil.72_698977 JE.Soil.72_699364 JE.Soil.72_700431 JE.Soil.72_700526 JE.Soil.72_700741 JE.Soil.72_700826 JE.Soil.72_701521 JE.Soil.72_702136 JE.Soil.72_702186 JE.Soil.72_702484 JE.Soil.72_703093 JE.Soil.72_703332 JE.Soil.72_703841 JE.Soil.72_705103 JE.Soil.72_705429 JE.Soil.72_705615 JE.Soil.72_705820 JE.Soil.72_706014 JE.Soil.72_706038 JE.Soil.72_706240 JE.Soil.72_706377 JE.Soil.72_706747 JE.Soil.72_706918 JE.Soil.72_707010 JE.Soil.72_707272 JE.Soil.72_707550 JE.Soil.72_707735 JE.Soil.72_707797 JE.Soil.72_708942 JE.Soil.72_709040 JE.Soil.72_709347 JE.Soil.72_709363 JE.Soil.72_709373 JE.Soil.72_709477 JE.Soil.72_709576 JE.Soil.72_709735 JE.Soil.72_709897 JE.Soil.72_710104 JE.Soil.72_710243 JE.Soil.72_710437 JE.Soil.72_710480 JE.Soil.72_710823 JE.Soil.72_710900 JE.Soil.72_711105 JE.Soil.72_711138 JE.Soil.72_711649 JE.Soil.72_711838 JE.Soil.72_712057 JE.Soil.72_712125 JE.Soil.72_712496 JE.Soil.72_712535 JE.Soil.72_712669 JE.Soil.72_713430 JE.Soil.72_713568 JE.Soil.72_713848 JE.Soil.72_714135 JE.Soil.72_714248 JE.Soil.72_714650 JE.Soil.72_714685 JE.Soil.72_714720 JE.Soil.72_715141 JE.Soil.72_715167 JE.Soil.72_715181 JE.Soil.72_715664 JE.Soil.72_715937 JE.Soil.72_715948 JE.Soil.72_715956 JE.Soil.72_716013 JE.Soil.72_716634 JE.Soil.72_716747 JE.Soil.72_716874 JE.Soil.72_717188 JE.Soil.72_717656 JE.Soil.72_718172 JE.Soil.72_718193 JE.Soil.72_718998 JE.Soil.72_719076 JE.Soil.72_719470 JE.Soil.72_720734 JE.Soil.72_722070 JE.Soil.72_722088 JE.Soil.72_722529 JE.Soil.72_723448 JE.Soil.72_723991 JE.Soil.72_724051 JE.Soil.72_724501 JE.Soil.72_724821 JE.Soil.72_725077 JE.Soil.72_725234 JE.Soil.72_725697 JE.Soil.72_726064 JE.Soil.72_726473 JE.Soil.72_726857 JE.Soil.72_727508 JE.Soil.72_727580 JE.Soil.72_727855 JE.Soil.72_727975 JE.Soil.72_728099 JE.Soil.72_728411 JE.Soil.72_728481 JE.Soil.72_728851 JE.Soil.72_729919 JE.Soil.72_730314 JE.Soil.72_730816 JE.Soil.72_731370 JE.Soil.72_731666 JE.Soil.72_731707 JE.Soil.72_731747 JE.Soil.72_731775 JE.Soil.72_731794 JE.Soil.72_732214 JE.Soil.72_732324 JE.Soil.72_732395 JE.Soil.72_732797 JE.Soil.72_733155 JE.Soil.72_733225 JE.Soil.72_733492 JE.Soil.72_733581 JE.Soil.72_734250 JE.Soil.72_735050 JE.Soil.72_735315 JE.Soil.72_735574 JE.Soil.72_736020 JE.Soil.72_736198 JE.Soil.72_736712 JE.Soil.72_737490 JE.Soil.72_737676 JE.Soil.72_737732 JE.Soil.72_738176 JE.Soil.72_738762 JE.Soil.72_739223 JE.Soil.72_739370 JE.Soil.72_739579 JE.Soil.72_739742 JE.Soil.72_739838 JE.Soil.72_741304 JE.Soil.72_741616 JE.Soil.72_742511 JE.Soil.72_743034 JE.Soil.72_743529 JE.Soil.72_743880 JE.Soil.72_744086 JE.Soil.72_744191 JE.Soil.72_744430 JE.Soil.72_745571 JE.Soil.72_745928 JE.Soil.72_746111 JE.Soil.72_746126 JE.Soil.72_747079 JE.Soil.72_748148 JE.Soil.72_748764 JE.Soil.72_749202 JE.Soil.72_749332 JE.Soil.72_749443 JE.Soil.72_749641 JE.Soil.72_749907 JE.Soil.72_750462 JE.Soil.72_750736 JE.Soil.72_751051 JE.Soil.72_751182 JE.Soil.72_751413 JE.Soil.72_751525 JE.Soil.72_751577 JE.Soil.72_751678 JE.Soil.72_751782 JE.Soil.72_751926 JE.Soil.72_752103 JE.Soil.72_752499 JE.Soil.72_753256 JE.Soil.72_753552 JE.Soil.72_753851 JE.Soil.72_754065 JE.Soil.72_754859 JE.Soil.72_755046 JE.Soil.72_755252 JE.Soil.72_757050 JE.Soil.72_757087 JE.Soil.72_757148 JE.Soil.72_757215 JE.Soil.72_757280 JE.Soil.72_757606 JE.Soil.72_758214 JE.Soil.72_758671 JE.Soil.72_758838 JE.Soil.72_759049 JE.Soil.72_759740 JE.Soil.72_759980 JE.Soil.72_760960 JE.Soil.72_761234 JE.Soil.72_761466 JE.Soil.72_761723 JE.Soil.72_761857 JE.Soil.72_761994 JE.Soil.72_762216 JE.Soil.72_762848 JE.Soil.72_763017 JE.Soil.72_763035 JE.Soil.72_763808 JE.Soil.72_763931 JE.Soil.72_763968 JE.Soil.72_764259 JE.Soil.72_764821 JE.Soil.72_764899 JE.Soil.72_765102 JE.Soil.72_765577 JE.Soil.72_765893 JE.Soil.72_766088 JE.Soil.72_766502 JE.Soil.72_766872 JE.Soil.72_767012 JE.Soil.72_767304 JE.Soil.72_767543 JE.Soil.72_767748 JE.Soil.72_767759 JE.Soil.72_767861 JE.Soil.72_767939 JE.Soil.72_768000 JE.Soil.72_768461 JE.Soil.72_768632 JE.Soil.72_768641 JE.Soil.72_768681 JE.Soil.72_768723 JE.Soil.72_768941 JE.Soil.72_769172 JE.Soil.72_769310 JE.Soil.72_770248 JE.Soil.72_770420 JE.Soil.72_770827 JE.Soil.72_771203 JE.Soil.72_771316 JE.Soil.72_771399 JE.Soil.72_771689 JE.Soil.72_771695 JE.Soil.72_771701 JE.Soil.72_771767 JE.Soil.72_771791 JE.Soil.72_773263 JE.Soil.72_773359 JE.Soil.72_773467 JE.Soil.72_773512 JE.Soil.72_773738 JE.Soil.72_773866 JE.Soil.72_773903 JE.Soil.72_774280 JE.Soil.72_774525 JE.Soil.72_774625 JE.Soil.72_774743 JE.Soil.72_774853 JE.Soil.72_774969 JE.Soil.72_774997 JE.Soil.72_775454 JE.Soil.72_775516 JE.Soil.72_775542 JE.Soil.72_775669 JE.Soil.72_775773 JE.Soil.72_775789 JE.Soil.72_776564 JE.Soil.72_776922 JE.Soil.72_776970 JE.Soil.72_777006 JE.Soil.72_777183 JE.Soil.72_777554 JE.Soil.72_778135 JE.Soil.72_778143 JE.Soil.72_778897 JE.Soil.72_779365 JE.Soil.72_779403 JE.Soil.72_779432 JE.Soil.72_779470 JE.Soil.72_779614 JE.Soil.72_780459 JE.Soil.72_780475 JE.Soil.72_780588 JE.Soil.72_780591 JE.Soil.72_780791 JE.Soil.72_780863 JE.Soil.72_781115 JE.Soil.72_781707 JE.Soil.72_782083 JE.Soil.72_782185 JE.Soil.72_782393 JE.Soil.72_782689 JE.Soil.72_782908 JE.Soil.72_782923 JE.Soil.72_783247 JE.Soil.72_783315 JE.Soil.72_783398 JE.Soil.72_783421 JE.Soil.72_783525 JE.Soil.72_784050 JE.Soil.72_784413 JE.Soil.72_784428 JE.Soil.72_784831 JE.Soil.72_784843 JE.Soil.72_784993 JE.Soil.72_785317 JE.Soil.72_786144 JE.Soil.72_786337 JE.Soil.72_786571 JE.Soil.72_786619 JE.Soil.72_786771 JE.Soil.72_787148 JE.Soil.72_787172 JE.Soil.72_787494 JE.Soil.72_787689 JE.Soil.72_787719 JE.Soil.72_787930 JE.Soil.72_789032 JE.Soil.72_789264 JE.Soil.72_789463 JE.Soil.72_789725 JE.Soil.72_789802 JE.Soil.72_789943 JE.Soil.72_790278 JE.Soil.72_790705 JE.Soil.72_790741 JE.Soil.72_790768 JE.Soil.72_790958 JE.Soil.72_791137 JE.Soil.72_791580 JE.Soil.72_791837 JE.Soil.72_791866 JE.Soil.72_792339 JE.Soil.72_792602 JE.Soil.72_792676 JE.Soil.72_792722 JE.Soil.72_792739 JE.Soil.72_792813 JE.Soil.72_792834 JE.Soil.72_792894 JE.Soil.72_793074 JE.Soil.72_793292 JE.Soil.72_793627 JE.Soil.72_793759 JE.Soil.72_793993 JE.Soil.72_794392 JE.Soil.72_794708 JE.Soil.72_794788 JE.Soil.72_794917 JE.Soil.72_794929 JE.Soil.72_795063 JE.Soil.72_795763 JE.Soil.72_795865 JE.Soil.72_795967 JE.Soil.72_796421 JE.Soil.72_796498 JE.Soil.72_796536 JE.Soil.72_796782 JE.Soil.72_796884 JE.Soil.72_796937 JE.Soil.72_796962 JE.Soil.72_797405 JE.Soil.72_797427 JE.Soil.72_797728 JE.Soil.72_797763 JE.Soil.72_797789 JE.Soil.72_797868 JE.Soil.72_798101 JE.Soil.72_798338 JE.Soil.72_798467 JE.Soil.72_798928 JE.Soil.72_798957 JE.Soil.72_799265 JE.Soil.72_799634 JE.Soil.72_800093 JE.Soil.72_800630 JE.Soil.72_800647 JE.Soil.72_801361 JE.Soil.72_802395 JE.Soil.72_802420 JE.Soil.72_802471 JE.Soil.72_802645 JE.Soil.72_802922 JE.Soil.72_803166 JE.Soil.72_803241 JE.Soil.72_803387 JE.Soil.72_803409 JE.Soil.72_803418 JE.Soil.72_803562 JE.Soil.72_803729 JE.Soil.72_804508 JE.Soil.72_804659 JE.Soil.72_804803 JE.Soil.72_805097 JE.Soil.72_805418 JE.Soil.72_805634 JE.Soil.72_805677 JE.Soil.72_805683 JE.Soil.72_805743 JE.Soil.72_806435 JE.Soil.72_806737 JE.Soil.72_807392 JE.Soil.72_807535 JE.Soil.72_807570 JE.Soil.72_807907 JE.Soil.72_807987 JE.Soil.72_808543 JE.Soil.72_808626 JE.Soil.72_808826 JE.Soil.72_808978 JE.Soil.72_809090 JE.Soil.72_809842 JE.Soil.72_810064 JE.Soil.72_810961 JE.Soil.72_811159 JE.Soil.72_811351 JE.Soil.72_811516 JE.Soil.72_811590 JE.Soil.72_811853 JE.Soil.72_811927 JE.Soil.72_812324 JE.Soil.72_812506 JE.Soil.72_812717 JE.Soil.72_812847 JE.Soil.72_813084 JE.Soil.72_813646 JE.Soil.72_813817 JE.Soil.72_814213 JE.Soil.72_814364 JE.Soil.72_815024 JE.Soil.72_815470 JE.Soil.72_815612 JE.Soil.72_815656 JE.Soil.72_815681 JE.Soil.72_815682 JE.Soil.72_815749 JE.Soil.72_815753 JE.Soil.72_816013 JE.Soil.72_816112 JE.Soil.72_816411 JE.Soil.72_816726 JE.Soil.72_816922 JE.Soil.72_817912 JE.Soil.72_817965 JE.Soil.72_817972 JE.Soil.72_818105 JE.Soil.72_818412 JE.Soil.72_818596 JE.Soil.72_818763 JE.Soil.72_818873 JE.Soil.72_819272 JE.Soil.72_819832 JE.Soil.72_820173 JE.Soil.72_820298 JE.Soil.72_820750 JE.Soil.72_820797 JE.Soil.72_821012 JE.Soil.72_821150 JE.Soil.72_821231 JE.Soil.72_821313 JE.Soil.72_821386 JE.Soil.72_821496 JE.Soil.72_821535 JE.Soil.72_821574 JE.Soil.72_821680 JE.Soil.72_821853 JE.Soil.72_821891 JE.Soil.72_822035 JE.Soil.72_822047 JE.Soil.72_823215 JE.Soil.72_824358 JE.Soil.72_825080 JE.Soil.72_825919 JE.Soil.72_826276 JE.Soil.72_826313 JE.Soil.72_826388 JE.Soil.72_826573 JE.Soil.72_826775 JE.Soil.72_827025 JE.Soil.72_827512 JE.Soil.72_827588 JE.Soil.72_827635 JE.Soil.72_827758 JE.Soil.72_827947 JE.Soil.72_828285 JE.Soil.72_828349 JE.Soil.72_828526 JE.Soil.72_828546 JE.Soil.72_828583 JE.Soil.72_828815 JE.Soil.72_828856 JE.Soil.72_829069 JE.Soil.72_829704 JE.Soil.72_830107 JE.Soil.72_830446 JE.Soil.72_830710 JE.Soil.72_830767 JE.Soil.72_830904 JE.Soil.72_830981 JE.Soil.72_831049 JE.Soil.72_831177 JE.Soil.72_831326 JE.Soil.72_831343 JE.Soil.72_831775 JE.Soil.72_831905 JE.Soil.72_832026 JE.Soil.72_832145 JE.Soil.72_832299 JE.Soil.72_832342 JE.Soil.72_833217 JE.Soil.72_833448 JE.Soil.72_833868 JE.Soil.72_833870 JE.Soil.72_833977 JE.Soil.72_834900 JE.Soil.72_835020 JE.Soil.72_835685 JE.Soil.72_836453 JE.Soil.72_837014 JE.Soil.72_837413 JE.Soil.72_837566 JE.Soil.72_837760 JE.Soil.72_837938 JE.Soil.72_838130 JE.Soil.72_838243 JE.Soil.72_838859 JE.Soil.72_838884 JE.Soil.72_838950 JE.Soil.72_839013 JE.Soil.72_839493 JE.Soil.72_839972 JE.Soil.72_839993 JE.Soil.72_840233 JE.Soil.72_840576 JE.Soil.72_840597 JE.Soil.72_840814 JE.Soil.72_841697 JE.Soil.72_841829 JE.Soil.72_841984 JE.Soil.72_842620 JE.Soil.72_842663 JE.Soil.72_842701 JE.Soil.72_842943 JE.Soil.72_843287 JE.Soil.72_843960 JE.Soil.72_844137 JE.Soil.72_844284 JE.Soil.72_845537 JE.Soil.72_846219 JE.Soil.72_846221 JE.Soil.72_846763 JE.Soil.72_847074 JE.Soil.72_847899 JE.Soil.72_848016 JE.Soil.72_848735 JE.Soil.72_848752 JE.Soil.72_848769 JE.Soil.72_849946 JE.Soil.72_850288 JE.Soil.72_850618 JE.Soil.72_850918 JE.Soil.72_851246 JE.Soil.72_851262 JE.Soil.72_851286 JE.Soil.72_851564 JE.Soil.72_852660 JE.Soil.72_853389 JE.Soil.72_853422 JE.Soil.72_853579 JE.Soil.72_853583 JE.Soil.72_853810 JE.Soil.72_853991 JE.Soil.72_854172 JE.Soil.72_855239 JE.Soil.72_855278 JE.Soil.72_856206 JE.Soil.72_856385 JE.Soil.72_857139 JE.Soil.72_857461 JE.Soil.72_858206 JE.Soil.72_858250 JE.Soil.72_858628 JE.Soil.72_858642 JE.Soil.72_858789 JE.Soil.72_859201 JE.Soil.72_859650 JE.Soil.72_860120 JE.Soil.72_860721 JE.Soil.72_861031 JE.Soil.72_861056 JE.Soil.72_861102 JE.Soil.72_861329 JE.Soil.72_861628 JE.Soil.72_861698 JE.Soil.72_861903 JE.Soil.72_862024 JE.Soil.72_862363 JE.Soil.72_862400 JE.Soil.72_862412 JE.Soil.72_863950 JE.Soil.72_863977 JE.Soil.72_864003 JE.Soil.72_864085 JE.Soil.72_864331 JE.Soil.72_864337 JE.Soil.72_864419 JE.Soil.72_864749 JE.Soil.72_865639 JE.Soil.72_865729 JE.Soil.72_866363 JE.Soil.72_866436 JE.Soil.72_866876 JE.Soil.72_866924 JE.Soil.72_867145 JE.Soil.72_867867 JE.Soil.72_868635 JE.Soil.72_868891 JE.Soil.72_869413 JE.Soil.72_869430 JE.Soil.72_871420 JE.Soil.72_871424 JE.Soil.72_871512 JE.Soil.72_871884 JE.Soil.72_872382 JE.Soil.72_872721 JE.Soil.72_873022 JE.Soil.72_873122 JE.Soil.72_873604 JE.Soil.72_873756 JE.Soil.72_874129 JE.Soil.72_874286 JE.Soil.72_874312 JE.Soil.72_874533 JE.Soil.72_874760 JE.Soil.72_874883 JE.Soil.72_874941 JE.Soil.72_875198 JE.Soil.72_875821 JE.Soil.72_875976 JE.Soil.72_876020 JE.Soil.72_877050 JE.Soil.72_877301 JE.Soil.72_878211 JE.Soil.72_878544 JE.Soil.72_879161 JE.Soil.72_879209 JE.Soil.72_879278 JE.Soil.72_880103 JE.Soil.72_880368 JE.Soil.72_880870 JE.Soil.72_881138 JE.Soil.72_881448 JE.Soil.72_882078 JE.Soil.72_882706 JE.Soil.72_882942 JE.Soil.72_883283 JE.Soil.72_883485 JE.Soil.72_883603 JE.Soil.72_883616 JE.Soil.72_883995 JE.Soil.72_884329 JE.Soil.72_885482 JE.Soil.72_885881 JE.Soil.72_885930 JE.Soil.72_886258 JE.Soil.72_886451 JE.Soil.72_886663 JE.Soil.72_887016 JE.Soil.72_887257 JE.Soil.72_887331 JE.Soil.72_887382 JE.Soil.72_887686 JE.Soil.72_888135 JE.Soil.72_889031 JE.Soil.72_889262 JE.Soil.72_889339 JE.Soil.72_889576 JE.Soil.72_890105 JE.Soil.72_890984 JE.Soil.72_891274 JE.Soil.72_892429 JE.Soil.72_892569 JE.Soil.72_892590 JE.Soil.72_893421 JE.Soil.72_893569 JE.Soil.72_893902 JE.Soil.72_893966 JE.Soil.72_894541 JE.Soil.72_894574 JE.Soil.72_894989 JE.Soil.72_895067 JE.Soil.72_895310 JE.Soil.72_895459 JE.Soil.72_895599 JE.Soil.72_895767 JE.Soil.72_895811 JE.Soil.72_896752 JE.Soil.72_896930 JE.Soil.72_897014 JE.Soil.72_897078 JE.Soil.72_897151 JE.Soil.72_897426 JE.Soil.72_897769 JE.Soil.72_897774 JE.Soil.72_897775 JE.Soil.72_898356 JE.Soil.72_898590 JE.Soil.72_898631 JE.Soil.72_899043 JE.Soil.72_899161 JE.Soil.72_899460 JE.Soil.72_899590 JE.Soil.72_900114 JE.Soil.72_900242 JE.Soil.72_900891 JE.Soil.72_900993 JE.Soil.72_901526 JE.Soil.72_901929 JE.Soil.72_902078 JE.Soil.72_902205 JE.Soil.72_902626 JE.Soil.72_902844 JE.Soil.72_903444 JE.Soil.72_904222 JE.Soil.72_904342 JE.Soil.72_904366 JE.Soil.72_904963 JE.Soil.72_905319 JE.Soil.72_905332 JE.Soil.72_905431 JE.Soil.72_905851 JE.Soil.72_906745 JE.Soil.72_906775 JE.Soil.72_908493 JE.Soil.72_908497 JE.Soil.72_908655 JE.Soil.72_908914 JE.Soil.72_909405 JE.Soil.72_910418 JE.Soil.72_910491 JE.Soil.72_910591 JE.Soil.72_910616 JE.Soil.72_910638 JE.Soil.72_910721 JE.Soil.72_911008 JE.Soil.72_911355 JE.Soil.72_911536 JE.Soil.72_911867 JE.Soil.72_911922 JE.Soil.72_911929 JE.Soil.72_911942 JE.Soil.72_912331 JE.Soil.72_913367 JE.Soil.72_913484 JE.Soil.72_913956 JE.Soil.72_914002 JE.Soil.72_914379 JE.Soil.72_914891 JE.Soil.72_915097 JE.Soil.72_915141 JE.Soil.72_915183 JE.Soil.72_915379 JE.Soil.72_915596 JE.Soil.72_915760 JE.Soil.72_916682 JE.Soil.72_916696 JE.Soil.72_916775 JE.Soil.72_916794 JE.Soil.72_917620 JE.Soil.72_917722 JE.Soil.72_917920 JE.Soil.72_917993 JE.Soil.72_918072 JE.Soil.72_918123 JE.Soil.72_918505 JE.Soil.72_918572 JE.Soil.72_919002 JE.Soil.72_919017 JE.Soil.72_919136 JE.Soil.72_919210 JE.Soil.72_919438 JE.Soil.72_919622 JE.Soil.72_919686 JE.Soil.72_919980 JE.Soil.72_920516 JE.Soil.72_920540 JE.Soil.72_921437 JE.Soil.72_921500 JE.Soil.72_921558 JE.Soil.72_921854 JE.Soil.72_922963 JE.Soil.72_923500 JE.Soil.72_923949 JE.Soil.72_924297 JE.Soil.72_924555 JE.Soil.72_925875 JE.Soil.72_926108 JE.Soil.72_926185 JE.Soil.72_926841 JE.Soil.72_927028 JE.Soil.72_927288 JE.Soil.72_927350 JE.Soil.72_927437 JE.Soil.72_927540 JE.Soil.72_927669 JE.Soil.72_927699 JE.Soil.72_927990 JE.Soil.72_928089 JE.Soil.72_928384 JE.Soil.72_928738 JE.Soil.72_929057 JE.Soil.72_929411 JE.Soil.72_929430 JE.Soil.72_929643 JE.Soil.72_929664 JE.Soil.72_929785 JE.Soil.72_930676 JE.Soil.72_930951 JE.Soil.72_931041 JE.Soil.72_931517 JE.Soil.72_931690 JE.Soil.72_932271 JE.Soil.72_932326 JE.Soil.72_932982 JE.Soil.72_933232 JE.Soil.72_933337 JE.Soil.72_933861 JE.Soil.72_934211 JE.Soil.72_934413 JE.Soil.72_934845 JE.Soil.72_934853 JE.Soil.72_934860 JE.Soil.72_934878 JE.Soil.72_935074 JE.Soil.72_935329 JE.Soil.72_936150 JE.Soil.72_936608 JE.Soil.72_937055 JE.Soil.72_937853 JE.Soil.72_938145 JE.Soil.72_938315 JE.Soil.72_938632 JE.Soil.72_939162 JE.Soil.72_939392 JE.Soil.72_939690 JE.Soil.72_940186 JE.Soil.72_940475 JE.Soil.72_940633 JE.Soil.72_940744 JE.Soil.72_941372 JE.Soil.72_941590 JE.Soil.72_941792 JE.Soil.72_941900 JE.Soil.72_941912 JE.Soil.72_942593 JE.Soil.72_942656 JE.Soil.72_942908 JE.Soil.72_942972 JE.Soil.72_943654 JE.Soil.72_944117 JE.Soil.72_944334 JE.Soil.72_944707 JE.Soil.72_944725 JE.Soil.72_945147 JE.Soil.72_945296 JE.Soil.72_945419 JE.Soil.72_945993 JE.Soil.72_946600 JE.Soil.72_946760 JE.Soil.72_946925 JE.Soil.72_947080 JE.Soil.72_947319 JE.Soil.72_947442 JE.Soil.72_947459 JE.Soil.72_947602 JE.Soil.72_947654 JE.Soil.72_948159 JE.Soil.72_948268 JE.Soil.72_948829 JE.Soil.72_949474 JE.Soil.72_949855 JE.Soil.72_950382 JE.Soil.72_950577 JE.Soil.72_950651 JE.Soil.72_950818 JE.Soil.72_950857 JE.Soil.72_950920 JE.Soil.72_951062 JE.Soil.72_951483 JE.Soil.72_951684 JE.Soil.72_951891 JE.Soil.72_952072 JE.Soil.72_952291 JE.Soil.72_952304 JE.Soil.72_952420 JE.Soil.72_953082 JE.Soil.72_953536 JE.Soil.72_954006 JE.Soil.72_954331 JE.Soil.72_954561 JE.Soil.72_954608 JE.Soil.72_955468 JE.Soil.72_956187 JE.Soil.72_956477 JE.Soil.72_956726 JE.Soil.72_956849 JE.Soil.72_957069 JE.Soil.72_957694 JE.Soil.72_957996 JE.Soil.72_958255 JE.Soil.72_958421 JE.Soil.72_958422 JE.Soil.72_958704 JE.Soil.72_958888 JE.Soil.72_958909 JE.Soil.72_958955 JE.Soil.72_959289 JE.Soil.72_959550 JE.Soil.72_959625 JE.Soil.72_959688 JE.Soil.72_959690 JE.Soil.72_959748 JE.Soil.72_960285 JE.Soil.72_961538 JE.Soil.72_961665 JE.Soil.72_961771 JE.Soil.72_962139 JE.Soil.72_962715 JE.Soil.72_964114 JE.Soil.72_964283 JE.Soil.72_964287 JE.Soil.72_964494 JE.Soil.72_964667 JE.Soil.72_964784 JE.Soil.72_965080 JE.Soil.72_965756 JE.Soil.72_965765 JE.Soil.72_965787 JE.Soil.72_966148 JE.Soil.72_966662 JE.Soil.72_966713 JE.Soil.72_967112 JE.Soil.72_967424 JE.Soil.72_967964 JE.Soil.72_968786 JE.Soil.72_968789 JE.Soil.72_968964 JE.Soil.72_969273 JE.Soil.72_969308 JE.Soil.72_969729 JE.Soil.72_969764 JE.Soil.72_969980 JE.Soil.72_970347 JE.Soil.72_970559 JE.Soil.72_970699 JE.Soil.72_970968 JE.Soil.72_971463 JE.Soil.72_972135 JE.Soil.72_972190 JE.Soil.72_972236 JE.Soil.72_973363 JE.Soil.72_974112 JE.Soil.72_974347 JE.Soil.72_975364 JE.Soil.72_975840 JE.Soil.72_975959 JE.Soil.72_976197 JE.Soil.72_976781 JE.Soil.72_976945 JE.Soil.72_977230 JE.Soil.72_977507 JE.Soil.72_977785 JE.Soil.72_978448 JE.Soil.72_978482 JE.Soil.72_978520 JE.Soil.72_978971 JE.Soil.72_979095 JE.Soil.72_979245 JE.Soil.72_979850 JE.Soil.72_979912 JE.Soil.72_980071 JE.Soil.72_980558 JE.Soil.72_980865 JE.Soil.72_981270 JE.Soil.72_981459 JE.Soil.72_981616 JE.Soil.72_982242 JE.Soil.72_982660 JE.Soil.72_982791 JE.Soil.72_982960 JE.Soil.72_982997 JE.Soil.72_983255 JE.Soil.72_983795 JE.Soil.72_983936 JE.Soil.72_984362 JE.Soil.72_984570 JE.Soil.72_984601 JE.Soil.72_985150 JE.Soil.72_985232 JE.Soil.72_985311 JE.Soil.72_985697 JE.Soil.72_985792 JE.Soil.72_986105 JE.Soil.72_986147 JE.Soil.72_986526 JE.Soil.72_987075 JE.Soil.72_987110 JE.Soil.72_987225 JE.Soil.72_987388 JE.Soil.72_987548 JE.Soil.72_987858 JE.Soil.72_988124 JE.Soil.72_988262 JE.Soil.72_988273 JE.Soil.72_988404 JE.Soil.72_988579 JE.Soil.72_988840 JE.Soil.72_988889 JE.Soil.72_990195 JE.Soil.72_990199 JE.Soil.72_990326 JE.Soil.72_990560 JE.Soil.72_990664 JE.Soil.72_991472 JE.Soil.72_991532 JE.Soil.72_991560 JE.Soil.72_991933 JE.Soil.72_992120 JE.Soil.72_992345 JE.Soil.72_992392 JE.Soil.72_992805 JE.Soil.72_992944 JE.Soil.72_993198 JE.Soil.72_993443 JE.Soil.72_993648 JE.Soil.72_994003 JE.Soil.72_994156 JE.Soil.72_994553 JE.Soil.72_995584 JE.Soil.72_995764 JE.Soil.72_995887 JE.Soil.72_996357 JE.Soil.72_996539 JE.Soil.72_996571 JE.Soil.72_996928 JE.Soil.72_997617 JE.Soil.72_998014 JE.Soil.72_998142 JE.Soil.72_1000275 JE.Soil.72_1000295 JE.Soil.72_1000435 JE.Soil.72_1000801 JE.Soil.72_1000836 JE.Soil.72_1001153 JE.Soil.72_1001241 JE.Soil.72_1001932 JE.Soil.72_1001995 JE.Soil.72_1002051 JE.Soil.72_1002134 JE.Soil.72_1002759 JE.Soil.72_1002832 JE.Soil.72_1002972 JE.Soil.72_1003077 JE.Soil.72_1003088 JE.Soil.72_1003779 JE.Soil.72_1004110 JE.Soil.72_1004217 JE.Soil.72_1004256 JE.Soil.72_1004738 JE.Soil.72_1004943 JE.Soil.72_1005019 JE.Soil.72_1005190 JE.Soil.72_1006210 JE.Soil.72_1006285 JE.Soil.72_1006572 JE.Soil.72_1006696 JE.Soil.72_1007398 JE.Soil.72_1007666 JE.Soil.72_1007732 JE.Soil.72_1007755 JE.Soil.72_1007891 JE.Soil.72_1008195 JE.Soil.72_1008798 JE.Soil.72_1008853 JE.Soil.72_1008933 JE.Soil.72_1009166 JE.Soil.72_1009472 JE.Soil.72_1009582 JE.Soil.72_1009785 JE.Soil.72_1009840 JE.Soil.72_1010335 JE.Soil.72_1010849 JE.Soil.72_1010920 JE.Soil.72_1011090 JE.Soil.72_1011177 JE.Soil.72_1011630 JE.Soil.72_1011671 JE.Soil.72_1011777 JE.Soil.72_1012192 JE.Soil.72_1013838 JE.Soil.72_1014120 JE.Soil.72_1014506 JE.Soil.72_1014867 JE.Soil.72_1015224 JE.Soil.72_1015482 JE.Soil.72_1015766 JE.Soil.72_1015923 JE.Soil.72_1015936 JE.Soil.72_1016091 JE.Soil.72_1016350 JE.Soil.72_1016443 JE.Soil.72_1016861 JE.Soil.72_1016900 JE.Soil.72_1017157 JE.Soil.72_1017606 JE.Soil.72_1017933 JE.Soil.72_1018033 JE.Soil.72_1018275 JE.Soil.72_1018303 JE.Soil.72_1018797 JE.Soil.72_1019112 JE.Soil.72_1019521 JE.Soil.72_1019822 JE.Soil.72_1020314 JE.Soil.72_1020992 JE.Soil.72_1021095 JE.Soil.72_1021636 JE.Soil.72_1022202 JE.Soil.72_1022424 JE.Soil.72_1022611 JE.Soil.72_1022665 JE.Soil.72_1023434 JE.Soil.72_1023902 JE.Soil.72_1024081 JE.Soil.72_1024273 JE.Soil.72_1024351 JE.Soil.72_1024398 JE.Soil.72_1024658 JE.Soil.72_1024914 JE.Soil.72_1025176 JE.Soil.72_1025248 JE.Soil.72_1025355 JE.Soil.72_1025441 JE.Soil.72_1025612 JE.Soil.72_1026090 JE.Soil.72_1026357 JE.Soil.72_1026420 JE.Soil.72_1026692 JE.Soil.72_1027091 JE.Soil.72_1027099 JE.Soil.72_1027408 JE.Soil.72_1027435 JE.Soil.72_1027572 JE.Soil.72_1027626 JE.Soil.72_1028344 JE.Soil.72_1028542 JE.Soil.72_1028611 JE.Soil.72_1029319 JE.Soil.72_1029986 JE.Soil.72_1030337 JE.Soil.72_1030457 JE.Soil.72_1030504 JE.Soil.72_1030679 JE.Soil.72_1030809 JE.Soil.72_1031121 JE.Soil.72_1031343 JE.Soil.72_1031353 JE.Soil.72_1031715 JE.Soil.72_1031776 JE.Soil.72_1031965 JE.Soil.72_1032041 JE.Soil.72_1033242 JE.Soil.72_1033315 JE.Soil.72_1033683 JE.Soil.72_1034131 JE.Soil.72_1034491 JE.Soil.72_1034992 JE.Soil.72_1035471 JE.Soil.72_1035642 JE.Soil.72_1035704 JE.Soil.72_1035744 JE.Soil.72_1035903 JE.Soil.72_1036265 JE.Soil.72_1036713 JE.Soil.72_1036784 JE.Soil.72_1036913 JE.Soil.72_1037101 JE.Soil.72_1037351 JE.Soil.72_1037364 JE.Soil.72_1038502 JE.Soil.72_1039171 JE.Soil.72_1039220 JE.Soil.72_1039580 JE.Soil.72_1039939 JE.Soil.72_1039970 JE.Soil.72_1040614 JE.Soil.72_1040642 JE.Soil.72_1040715 JE.Soil.72_1040746 JE.Soil.72_1040881 JE.Soil.72_1040908 JE.Soil.72_1041092 JE.Soil.72_1041212 JE.Soil.72_1041255 JE.Soil.72_1041458 JE.Soil.72_1042956 JE.Soil.72_1043060 JE.Soil.72_1043166 JE.Soil.72_1043235 JE.Soil.72_1043348 JE.Soil.72_1043416 JE.Soil.72_1043791 JE.Soil.72_1043873 JE.Soil.72_1044100 JE.Soil.72_1044112 JE.Soil.72_1044180 JE.Soil.72_1044300 JE.Soil.72_1044310 JE.Soil.72_1044343 JE.Soil.72_1044443 JE.Soil.72_1045388 JE.Soil.72_1045541 JE.Soil.72_1045639 JE.Soil.72_1045788 JE.Soil.72_1046253 JE.Soil.72_1046263 JE.Soil.72_1046340 JE.Soil.72_1046640 JE.Soil.72_1046720 JE.Soil.72_1047562 JE.Soil.72_1047603 JE.Soil.72_1047625 JE.Soil.72_1048221 JE.Soil.72_1048337 JE.Soil.72_1049107 JE.Soil.72_1049403 JE.Soil.72_1049946 JE.Soil.72_1050171 JE.Soil.72_1050579 JE.Soil.72_1051034 JE.Soil.72_1051126 JE.Soil.72_1051172 JE.Soil.72_1051468 JE.Soil.72_1051827 JE.Soil.72_1052158 JE.Soil.72_1052169 JE.Soil.72_1052408 JE.Soil.72_1052474 JE.Soil.72_1052561 JE.Soil.72_1052591 JE.Soil.72_1052693 JE.Soil.72_1052713 JE.Soil.72_1053412 JE.Soil.72_1053415 JE.Soil.72_1053875 JE.Soil.72_1054109 JE.Soil.72_1054447 JE.Soil.72_1055937 JE.Soil.72_1056039 JE.Soil.72_1056291 JE.Soil.72_1056878 JE.Soil.72_1057445 JE.Soil.72_1057596 JE.Soil.72_1057828 JE.Soil.72_1058205 JE.Soil.72_1058313 JE.Soil.72_1058316 JE.Soil.72_1058652 JE.Soil.72_1058831 JE.Soil.72_1059674 JE.Soil.72_1059819 JE.Soil.72_1059960 JE.Soil.72_1060438 JE.Soil.72_1060779 JE.Soil.72_1060870 JE.Soil.72_1060969 JE.Soil.72_1061173 JE.Soil.72_1061351 JE.Soil.72_1061687 JE.Soil.72_1061986 JE.Soil.72_1062599 JE.Soil.72_1063182 JE.Soil.72_1063278 JE.Soil.72_1063459 JE.Soil.72_1063713 JE.Soil.72_1063723 JE.Soil.72_1064040 JE.Soil.72_1064086 JE.Soil.72_1064088 JE.Soil.72_1064243 JE.Soil.72_1064364 JE.Soil.72_1064557 JE.Soil.72_1064662 JE.Soil.72_1065056 JE.Soil.72_1065079 JE.Soil.72_1065193 JE.Soil.72_1065567 JE.Soil.72_1065911 JE.Soil.72_1065971 JE.Soil.72_1065992 JE.Soil.72_1066160 JE.Soil.72_1066345 JE.Soil.72_1066525 JE.Soil.72_1066584 JE.Soil.72_1066823 JE.Soil.72_1066904 JE.Soil.72_1067135 JE.Soil.72_1067529 JE.Soil.72_1068118 JE.Soil.72_1068483 JE.Soil.72_1069060 JE.Soil.72_1069359 JE.Soil.72_1069370 JE.Soil.72_1069565 JE.Soil.72_1070089 JE.Soil.72_1070292 JE.Soil.72_1070898 JE.Soil.72_1071079 JE.Soil.72_1071333 JE.Soil.72_1071619 JE.Soil.72_1071809 JE.Soil.72_1071917 JE.Soil.72_1072468 JE.Soil.72_1072535 JE.Soil.72_1072586 JE.Soil.72_1072796 JE.Soil.72_1072799 JE.Soil.72_1072938 JE.Soil.72_1073165 JE.Soil.72_1073737 JE.Soil.72_1073758 JE.Soil.72_1073780 JE.Soil.72_1073869 JE.Soil.72_1074565 JE.Soil.72_1074806 JE.Soil.72_1075036 JE.Soil.72_1075562 JE.Soil.72_1075707 JE.Soil.72_1075811 JE.Soil.72_1075925 JE.Soil.72_1076779 JE.Soil.72_1077132 JE.Soil.72_1077731 JE.Soil.72_1077838 JE.Soil.72_1078455 JE.Soil.72_1078626 JE.Soil.72_1078673 JE.Soil.72_1079631 JE.Soil.72_1079637 JE.Soil.72_1080008 JE.Soil.72_1080021 JE.Soil.72_1080087 JE.Soil.72_1080169 JE.Soil.72_1080193 JE.Soil.72_1080321 JE.Soil.72_1080694 JE.Soil.72_1081188 JE.Soil.72_1081277 JE.Soil.72_1081725 JE.Soil.72_1081755 JE.Soil.72_1084086 JE.Soil.72_1084927 JE.Soil.72_1085182 JE.Soil.72_1085200 JE.Soil.72_1085414 JE.Soil.72_1086101 JE.Soil.72_1086203 JE.Soil.72_1086273 JE.Soil.72_1087138 JE.Soil.72_1087853 JE.Soil.72_1088341 JE.Soil.72_1088482 JE.Soil.72_1088657 JE.Soil.72_1089323 JE.Soil.72_1089797 JE.Soil.72_1089958 JE.Soil.72_1090441 JE.Soil.72_1090583 JE.Soil.72_1090609 JE.Soil.72_1090615 JE.Soil.72_1090764 JE.Soil.72_1091032 JE.Soil.72_1091920 JE.Soil.72_1092239 JE.Soil.72_1092479 JE.Soil.72_1092941 JE.Soil.72_1092969 JE.Soil.72_1093459 JE.Soil.72_1093825 JE.Soil.72_1094044 JE.Soil.72_1094633 JE.Soil.72_1094812 JE.Soil.72_1094945 JE.Soil.72_1095195 JE.Soil.72_1095825 JE.Soil.72_1095879 JE.Soil.72_1096543 JE.Soil.72_1096733 JE.Soil.72_1096760 JE.Soil.72_1096834 JE.Soil.72_1097140 JE.Soil.72_1097320 JE.Soil.72_1097402 JE.Soil.72_1097461 JE.Soil.72_1098348 JE.Soil.72_1098443 JE.Soil.72_1098765 JE.Soil.72_1099029 JE.Soil.72_1099125 JE.Soil.72_1099293 JE.Soil.72_1099427 JE.Soil.72_1099649 JE.Soil.72_1100277 JE.Soil.72_1100991 JE.Soil.72_1101005 JE.Soil.72_1101442 JE.Soil.72_1101526 JE.Soil.72_1101694 JE.Soil.72_1102101 JE.Soil.72_1102194 JE.Soil.72_1102284 JE.Soil.72_1102367 JE.Soil.72_1102430 JE.Soil.72_1102451 JE.Soil.72_1102896 JE.Soil.72_1103470 JE.Soil.72_1103544 JE.Soil.72_1103617 JE.Soil.72_1103714 JE.Soil.72_1103726 JE.Soil.72_1103787 JE.Soil.72_1103814 JE.Soil.72_1103847 JE.Soil.72_1103880 JE.Soil.72_1103982 JE.Soil.72_1104019 JE.Soil.72_1104786 JE.Soil.72_1104830 JE.Soil.72_1105290 JE.Soil.72_1105947 JE.Soil.72_1106113 JE.Soil.72_1106232 JE.Soil.72_1107175 JE.Soil.72_1107490 JE.Soil.72_1107953 JE.Soil.72_1108002 JE.Soil.72_1108112 JE.Soil.72_1108867 JE.Soil.72_1109153 JE.Soil.72_1109388 JE.Soil.72_1110142 JE.Soil.72_1110279 JE.Soil.72_1110891 JE.Soil.72_1111109 JE.Soil.72_1111308 JE.Soil.72_1111431 JE.Soil.72_1111502 JE.Soil.72_1111639 JE.Soil.72_1112218 JE.Soil.72_1112353 JE.Soil.72_1112750 JE.Soil.72_1113079 JE.Soil.72_1113108 JE.Soil.72_1113163 JE.Soil.72_1113375 JE.Soil.72_1113474 JE.Soil.72_1114399 JE.Soil.72_1114640 JE.Soil.72_1114738 JE.Soil.72_1114985 JE.Soil.72_1115339 JE.Soil.72_1115569 JE.Soil.72_1115741 JE.Soil.72_1115857 JE.Soil.72_1116053 JE.Soil.72_1116080 JE.Soil.72_1116363 JE.Soil.72_1116911 JE.Soil.72_1116971 JE.Soil.72_1117970 JE.Soil.72_1118753 JE.Soil.72_1118869 JE.Soil.72_1119574 JE.Soil.72_1119703 JE.Soil.72_1119781 JE.Soil.72_1120697 JE.Soil.72_1120869 JE.Soil.72_1120989 JE.Soil.72_1121416 JE.Soil.72_1122337 JE.Soil.72_1122585 JE.Soil.72_1122765 JE.Soil.72_1123347 JE.Soil.72_1123488 JE.Soil.72_1123704 JE.Soil.72_1124651 JE.Soil.72_1124689 JE.Soil.72_1125162 JE.Soil.72_1125439 JE.Soil.72_1126286 JE.Soil.72_1126439 JE.Soil.72_1126531 JE.Soil.72_1126607 JE.Soil.72_1126719 JE.Soil.72_1127054 JE.Soil.72_1127697 JE.Soil.72_1127745 JE.Soil.72_1127943 JE.Soil.72_1127984 JE.Soil.72_1128162 JE.Soil.72_1128285 JE.Soil.72_1128333 JE.Soil.72_1128426 JE.Soil.72_1128687 JE.Soil.72_1128749 JE.Soil.72_1128847 JE.Soil.72_1129529 JE.Soil.72_1130142 JE.Soil.72_1130186 JE.Soil.72_1130294 JE.Soil.72_1130481 JE.Soil.72_1130845 JE.Soil.72_1130863 JE.Soil.72_1131024 JE.Soil.72_1131089 JE.Soil.72_1131301 JE.Soil.72_1131450 JE.Soil.72_1131611 JE.Soil.72_1131791 JE.Soil.72_1131796 JE.Soil.72_1131937 JE.Soil.72_1131947 JE.Soil.72_1132080 JE.Soil.72_1132232 JE.Soil.72_1133284 JE.Soil.72_1133372 JE.Soil.72_1133417 JE.Soil.72_1133940 JE.Soil.72_1135607 JE.Soil.72_1136060 JE.Soil.72_1136948 JE.Soil.72_1137013 JE.Soil.72_1137622 JE.Soil.72_1137633 JE.Soil.72_1137914 JE.Soil.72_1137928 JE.Soil.72_1137935 JE.Soil.72_1138493 JE.Soil.72_1138591 JE.Soil.72_1139032 JE.Soil.72_1139318 JE.Soil.72_1139433 JE.Soil.72_1140060 JE.Soil.72_1140158 JE.Soil.72_1140890 JE.Soil.72_1140984 JE.Soil.72_1141547 JE.Soil.72_1141555 JE.Soil.72_1141778 JE.Soil.72_1141938 JE.Soil.72_1142034 JE.Soil.72_1142345 JE.Soil.72_1143244 JE.Soil.72_1143390 JE.Soil.72_1143638 JE.Soil.72_1143911 JE.Soil.72_1144152 JE.Soil.72_1144275 JE.Soil.72_1144304 JE.Soil.72_1144328 JE.Soil.72_1144362 JE.Soil.72_1144732 JE.Soil.72_1145088 JE.Soil.72_1145528 JE.Soil.72_1145688 JE.Soil.72_1146064 JE.Soil.72_1146379 JE.Soil.72_1146430 JE.Soil.72_1146493 JE.Soil.72_1146542 JE.Soil.72_1147151 JE.Soil.72_1147373 JE.Soil.72_1147932 JE.Soil.72_1147967 JE.Soil.72_1148231 JE.Soil.72_1148291 JE.Soil.72_1149608 JE.Soil.72_1149879 JE.Soil.72_1150769 JE.Soil.72_1151262 JE.Soil.72_1151667 JE.Soil.72_1151939 JE.Soil.72_1152060 JE.Soil.72_1152225 JE.Soil.72_1152582 JE.Soil.72_1153814 JE.Soil.72_1154172 JE.Soil.72_1154599 JE.Soil.72_1154696 JE.Soil.72_1155124 JE.Soil.72_1156484 JE.Soil.72_1156575 JE.Soil.72_1156670 JE.Soil.72_1157717 JE.Soil.72_1158060 JE.Soil.72_1158502 JE.Soil.72_1159258 JE.Soil.72_1159378 JE.Soil.72_1159445 JE.Soil.72_1159816 JE.Soil.72_1160158 JE.Soil.72_1160313 JE.Soil.72_1161046 JE.Soil.72_1161430 JE.Soil.72_1161642 JE.Soil.72_1161694 JE.Soil.72_1162363 JE.Soil.72_1163356 JE.Soil.72_1163462 JE.Soil.72_1163740 JE.Soil.72_1165342 JE.Soil.72_1165357 JE.Soil.72_1165451 JE.Soil.72_1165482 JE.Soil.72_1165732 JE.Soil.72_1165831 JE.Soil.72_1166097 JE.Soil.72_1166211 JE.Soil.72_1166276 JE.Soil.72_1166355 JE.Soil.72_1166910 JE.Soil.72_1167075 JE.Soil.72_1167097 JE.Soil.72_1167116 JE.Soil.72_1167552 JE.Soil.72_1167717 JE.Soil.72_1168132 JE.Soil.72_1168357 JE.Soil.72_1168518 JE.Soil.72_1168568 JE.Soil.72_1168592 JE.Soil.72_1169134 JE.Soil.72_1169741 JE.Soil.72_1169854 JE.Soil.72_1170032 JE.Soil.72_1171131 JE.Soil.72_1171744 JE.Soil.72_1172034 JE.Soil.72_1172289 JE.Soil.72_1173218 JE.Soil.72_1173298 JE.Soil.72_1173487 JE.Soil.72_1173860 JE.Soil.72_1173988 JE.Soil.72_1174010 JE.Soil.72_1174050 JE.Soil.72_1174175 JE.Soil.72_1175178 JE.Soil.72_1175570 JE.Soil.72_1175605 JE.Soil.72_1175697 JE.Soil.72_1175766 JE.Soil.72_1175971 JE.Soil.72_1176085 JE.Soil.72_1176612 JE.Soil.72_1176842 JE.Soil.72_1176961 JE.Soil.72_1177084 JE.Soil.72_1177127 JE.Soil.72_1177162 JE.Soil.72_1177608 JE.Soil.72_1177903 JE.Soil.72_1178186 JE.Soil.72_1178316 JE.Soil.72_1178369 JE.Soil.72_1178598 JE.Soil.72_1178622 JE.Soil.72_1178630 JE.Soil.72_1179344 JE.Soil.72_1179366 JE.Soil.72_1179975 JE.Soil.72_1180607 JE.Soil.72_1180630 JE.Soil.72_1181062 JE.Soil.72_1181697 JE.Soil.72_1182259 JE.Soil.72_1182275 JE.Soil.72_1182356 JE.Soil.72_1182364 JE.Soil.72_1182617 JE.Soil.72_1182814 JE.Soil.72_1183131 JE.Soil.72_1183259 JE.Soil.72_1183263 JE.Soil.72_1183356 JE.Soil.72_1183593 JE.Soil.72_1184701 JE.Soil.72_1184833 JE.Soil.72_1184865 JE.Soil.72_1185113 JE.Soil.72_1185409 JE.Soil.72_1186117 JE.Soil.72_1186712 JE.Soil.72_1187045 JE.Soil.72_1187984 JE.Soil.72_1188003 JE.Soil.72_1188459 JE.Soil.72_1188798 JE.Soil.72_1188815 JE.Soil.72_1189245 JE.Soil.72_1189727 JE.Soil.72_1190088 JE.Soil.72_1190106 JE.Soil.72_1190295 JE.Soil.72_1190730 JE.Soil.72_1190823 JE.Soil.72_1190846 JE.Soil.72_1191491 JE.Soil.72_1191715 JE.Soil.72_1191773 JE.Soil.72_1191855 JE.Soil.72_1192027 JE.Soil.72_1192110 JE.Soil.72_1192228 JE.Soil.72_1192238 JE.Soil.72_1192403 JE.Soil.72_1192521 JE.Soil.72_1192586 JE.Soil.72_1192770 JE.Soil.72_1192799 JE.Soil.72_1192932 JE.Soil.72_1193060 JE.Soil.72_1193133 JE.Soil.72_1193365 JE.Soil.72_1193586 JE.Soil.72_1193588 JE.Soil.72_1193659 JE.Soil.72_1193752 JE.Soil.72_1193777 JE.Soil.72_1193888 JE.Soil.72_1194051 JE.Soil.72_1194109 JE.Soil.72_1194454 JE.Soil.72_1194648 JE.Soil.72_1195000 JE.Soil.72_1195162 JE.Soil.72_1196092 JE.Soil.72_1196473 JE.Soil.72_1196763 JE.Soil.72_1197147 JE.Soil.72_1197435 JE.Soil.72_1197897 JE.Soil.72_1197955 JE.Soil.72_1198129 JE.Soil.72_1198734 JE.Soil.72_1199060 JE.Soil.72_1199084 JE.Soil.72_1199245 JE.Soil.72_1199792 JE.Soil.72_1200997 JE.Soil.72_1201594 JE.Soil.72_1201890 JE.Soil.72_1202053 JE.Soil.72_1202118 JE.Soil.72_1202214 JE.Soil.72_1202333 JE.Soil.72_1202428 JE.Soil.72_1202482 JE.Soil.72_1202840 JE.Soil.72_1202876 JE.Soil.72_1203429 JE.Soil.72_1203485 JE.Soil.72_1204023 JE.Soil.72_1204121 JE.Soil.72_1204325 JE.Soil.72_1204589 JE.Soil.72_1205147 JE.Soil.72_1205327 JE.Soil.72_1205381 JE.Soil.72_1205536 JE.Soil.72_1206081 JE.Soil.72_1206446 JE.Soil.72_1206513 JE.Soil.72_1206644 JE.Soil.72_1206822 JE.Soil.72_1207296 JE.Soil.72_1207351 JE.Soil.72_1207441 JE.Soil.72_1207590 JE.Soil.72_1207726 JE.Soil.72_1208482 JE.Soil.72_1208544 JE.Soil.72_1208664 JE.Soil.72_1208683 JE.Soil.72_1208698 JE.Soil.72_1209145 JE.Soil.72_1209218 JE.Soil.72_1209544 JE.Soil.72_1209614 JE.Soil.72_1210315 JE.Soil.72_1211118 JE.Soil.72_1211407 JE.Soil.72_1211706 JE.Soil.72_1211732 JE.Soil.72_1212137 JE.Soil.72_1212181 JE.Soil.72_1212404 JE.Soil.72_1212425 JE.Soil.72_1212644 JE.Soil.72_1212894 JE.Soil.72_1213171 JE.Soil.72_1214989 JE.Soil.72_1215153 JE.Soil.72_1215318 JE.Soil.72_1215325 JE.Soil.72_1215375 JE.Soil.72_1215472 JE.Soil.72_1215533 JE.Soil.72_1216070 JE.Soil.72_1216073 JE.Soil.72_1216185 JE.Soil.72_1216473 JE.Soil.72_1216866 JE.Soil.72_1216961 JE.Soil.72_1216998 JE.Soil.72_1217047 JE.Soil.72_1217251 JE.Soil.72_1217404 JE.Soil.72_1217608 JE.Soil.72_1217849 JE.Soil.72_1218129 JE.Soil.72_1218804 JE.Soil.72_1219268 JE.Soil.72_1219318 JE.Soil.72_1219497 JE.Soil.72_1219750 JE.Soil.72_1219889 JE.Soil.72_1219990 JE.Soil.72_1220124 JE.Soil.72_1220725 JE.Soil.72_1220794 JE.Soil.72_1222233 JE.Soil.72_1222905 JE.Soil.72_1222987 JE.Soil.72_1223093 JE.Soil.72_1223256 JE.Soil.72_1223464 JE.Soil.72_1223723 JE.Soil.72_1224463 JE.Soil.72_1224966 JE.Soil.72_1225231 JE.Soil.72_1225544 JE.Soil.72_1225680 JE.Soil.72_1225907 JE.Soil.72_1226060 JE.Soil.72_1226228 JE.Soil.72_1226778 JE.Soil.72_1226811 JE.Soil.72_1226835 JE.Soil.72_1227639 JE.Soil.72_1227708 JE.Soil.72_1227817 JE.Soil.72_1228458 JE.Soil.72_1228464 JE.Soil.72_1228672 JE.Soil.72_1228854 JE.Soil.72_1229397 JE.Soil.72_1230862 JE.Soil.72_1230864 JE.Soil.72_1231720 JE.Soil.72_1231917 JE.Soil.72_1231979 JE.Soil.72_1232034 JE.Soil.72_1232150 JE.Soil.72_1232260 JE.Soil.72_1232376 JE.Soil.72_1232485 JE.Soil.72_1232565 JE.Soil.72_1232672 JE.Soil.72_1233119 JE.Soil.72_1233253 JE.Soil.72_1233291 JE.Soil.72_1233489 JE.Soil.72_1233536 JE.Soil.72_1233741 JE.Soil.72_1233875 JE.Soil.72_1233891 JE.Soil.72_1233914 JE.Soil.72_1234764 JE.Soil.72_1235011 JE.Soil.72_1235130 JE.Soil.72_1235185 JE.Soil.72_1235213 JE.Soil.72_1236110 JE.Soil.72_1236148 JE.Soil.72_1236161 JE.Soil.72_1236179 JE.Soil.72_1236237 JE.Soil.72_1236353 JE.Soil.72_1236459 JE.Soil.72_1236504 JE.Soil.72_1236560 JE.Soil.72_1236620 JE.Soil.72_1236945 JE.Soil.72_1237097 JE.Soil.72_1237152 JE.Soil.72_1237242 JE.Soil.72_1237907 JE.Soil.72_1238059 JE.Soil.72_1238124 JE.Soil.72_1238438 JE.Soil.72_1238636 JE.Soil.72_1238856 JE.Soil.72_1239049 JE.Soil.72_1239058 JE.Soil.72_1239303 JE.Soil.72_1239373 JE.Soil.72_1239610 JE.Soil.72_1239744 JE.Soil.72_1240047 JE.Soil.72_1240255 JE.Soil.72_1240394 JE.Soil.72_1240648 JE.Soil.72_1241083 JE.Soil.72_1241598 JE.Soil.72_1241631 JE.Soil.72_1242037 JE.Soil.72_1242050 JE.Soil.72_1242188 JE.Soil.72_1242330 JE.Soil.72_1242427 JE.Soil.72_1242431 JE.Soil.72_1242498 JE.Soil.72_1242591 JE.Soil.72_1242777 JE.Soil.72_1242861 JE.Soil.72_1242920 JE.Soil.72_1242970 JE.Soil.72_1243055 JE.Soil.72_1243225 JE.Soil.72_1244491 JE.Soil.72_1244704 JE.Soil.72_1244767 JE.Soil.72_1245227 JE.Soil.72_1245290 JE.Soil.72_1245298 JE.Soil.72_1245782 JE.Soil.72_1245830 JE.Soil.72_1247074 JE.Soil.72_1247189 JE.Soil.72_1247348 JE.Soil.72_1247745 JE.Soil.72_1247789 JE.Soil.72_1247892 JE.Soil.72_1247960 JE.Soil.72_1248064 JE.Soil.72_1248095 JE.Soil.72_1248425 JE.Soil.72_1248791 JE.Soil.72_1248835 JE.Soil.72_1248987 JE.Soil.72_1248999 JE.Soil.72_1249455 JE.Soil.72_1249949 JE.Soil.72_1250989 JE.Soil.72_1251567 JE.Soil.72_1251617 JE.Soil.72_1251906 JE.Soil.72_1251948 JE.Soil.72_1252020 JE.Soil.72_1252059 JE.Soil.72_1252127 JE.Soil.72_1252177 JE.Soil.72_1252194 JE.Soil.72_1252371 JE.Soil.72_1252552 JE.Soil.72_1252700 JE.Soil.72_1253039 JE.Soil.72_1253746 JE.Soil.72_1254297 JE.Soil.72_1254478 JE.Soil.72_1255253 JE.Soil.72_1255302 JE.Soil.72_1255314 JE.Soil.72_1255525 JE.Soil.72_1255646 JE.Soil.72_1255725 JE.Soil.72_1256003 JE.Soil.72_1256146 JE.Soil.72_1256525 JE.Soil.72_1256815 JE.Soil.72_1256884 JE.Soil.72_1257307 JE.Soil.72_1257343 JE.Soil.72_1257356 JE.Soil.72_1257435 JE.Soil.72_1257456 JE.Soil.72_1257470 JE.Soil.72_1257488 JE.Soil.72_1257565 JE.Soil.72_1257780 JE.Soil.72_1257973 JE.Soil.72_1258262 JE.Soil.72_1258564 JE.Soil.72_1258586 JE.Soil.72_1258714 JE.Soil.72_1259268 JE.Soil.72_1259823 JE.Soil.72_1259989 JE.Soil.72_1260125 JE.Soil.72_1260339 JE.Soil.72_1260433 JE.Soil.72_1260654 JE.Soil.72_1261057 JE.Soil.72_1261090 JE.Soil.72_1261123 JE.Soil.72_1261488 JE.Soil.72_1262608 JE.Soil.72_1262998 JE.Soil.72_1263107 JE.Soil.72_1263149 JE.Soil.72_1263170 JE.Soil.72_1263351 JE.Soil.72_1263518 JE.Soil.72_1263669 JE.Soil.72_1263834 JE.Soil.72_1263915 JE.Soil.72_1264101 JE.Soil.72_1264589 JE.Soil.72_1264686 JE.Soil.72_1264760 JE.Soil.72_1265072 JE.Soil.72_1265296 JE.Soil.72_1265313 JE.Soil.72_1265504 JE.Soil.72_1266305 JE.Soil.72_1266417 JE.Soil.72_1266599 JE.Soil.72_1267136 JE.Soil.72_1267262 JE.Soil.72_1267382 JE.Soil.72_1267508 JE.Soil.72_1267832 JE.Soil.72_1267947 JE.Soil.72_1268299 JE.Soil.72_1268383 JE.Soil.72_1268638 JE.Soil.72_1268744 JE.Soil.72_1268788 JE.Soil.72_1268843 JE.Soil.72_1268948 JE.Soil.72_1269065 JE.Soil.72_1269067 JE.Soil.72_1269142 JE.Soil.72_1269404 JE.Soil.72_1269677 JE.Soil.72_1269866 JE.Soil.72_1269940 JE.Soil.72_1270314 JE.Soil.72_1270324 JE.Soil.72_1270919 JE.Soil.72_1271369 JE.Soil.72_1271413 JE.Soil.72_1271512 JE.Soil.72_1271668 JE.Soil.72_1272077 JE.Soil.72_1272230 JE.Soil.72_1272583 JE.Soil.72_1272966 JE.Soil.72_1273688 JE.Soil.72_1273774 JE.Soil.72_1273802 JE.Soil.72_1273950 JE.Soil.72_1273971 JE.Soil.72_1274249 JE.Soil.72_1274253 JE.Soil.72_1274709 JE.Soil.72_1275142 JE.Soil.72_1275180 JE.Soil.72_1275573 JE.Soil.72_1276438 JE.Soil.72_1277571 JE.Soil.72_1278039 JE.Soil.72_1278129 JE.Soil.72_1278206 JE.Soil.72_1278317 JE.Soil.72_1278648 JE.Soil.72_1278668 JE.Soil.72_1278760 JE.Soil.72_1278975 JE.Soil.72_1279295 JE.Soil.72_1280230 JE.Soil.72_1280316 JE.Soil.72_1280948 JE.Soil.72_1281267 JE.Soil.72_1281331 JE.Soil.72_1281987 JE.Soil.72_1282237 JE.Soil.72_1282639 JE.Soil.72_1282648 JE.Soil.72_1282670 JE.Soil.72_1282808 JE.Soil.72_1283097 JE.Soil.72_1283256 JE.Soil.72_1283424 JE.Soil.72_1283492 JE.Soil.72_1283701 JE.Soil.72_1283735 JE.Soil.72_1283776 JE.Soil.72_1283851 JE.Soil.72_1284290 JE.Soil.72_1285312 JE.Soil.72_1285498 JE.Soil.72_1285504 JE.Soil.72_1286169 JE.Soil.72_1287667 JE.Soil.72_1287975 JE.Soil.72_1288070 JE.Soil.72_1288446 JE.Soil.72_1288540 JE.Soil.72_1288690 JE.Soil.72_1289980 JE.Soil.72_1290104 JE.Soil.72_1290600 JE.Soil.72_1291399 JE.Soil.72_1291412 JE.Soil.72_1291419 JE.Soil.72_1292146 JE.Soil.72_1292391 JE.Soil.72_1292694 JE.Soil.72_1292911 JE.Soil.72_1292990 JE.Soil.72_1293190 JE.Soil.72_1293301 JE.Soil.72_1293391 JE.Soil.72_1293690 JE.Soil.72_1293799 JE.Soil.72_1295049 JE.Soil.72_1295197 JE.Soil.72_1295638 JE.Soil.72_1296122 JE.Soil.72_1296634 JE.Soil.72_1296789 JE.Soil.72_1296973 JE.Soil.72_1297649 JE.Soil.72_1297771 JE.Soil.72_1298008 JE.Soil.72_1298050 JE.Soil.72_1298406 JE.Soil.72_1298553 JE.Soil.72_1298658 JE.Soil.72_1299450 JE.Soil.72_1300012 JE.Soil.72_1300152 JE.Soil.72_1300214 JE.Soil.72_1300504 JE.Soil.72_1300707 JE.Soil.72_1300873 JE.Soil.72_1301360 JE.Soil.72_1302016 JE.Soil.72_1302027 JE.Soil.72_1302079 JE.Soil.72_1302089 JE.Soil.72_1302419 JE.Soil.72_1302572 JE.Soil.72_1302595 JE.Soil.72_1302739 JE.Soil.72_1303075 JE.Soil.72_1303159 JE.Soil.72_1303183 JE.Soil.72_1303568 JE.Soil.72_1303664 JE.Soil.72_1303671 JE.Soil.72_1304286 JE.Soil.72_1304376 JE.Soil.72_1304426 JE.Soil.72_1304777 JE.Soil.72_1304853 JE.Soil.72_1305040 JE.Soil.72_1305422 JE.Soil.72_1305602 JE.Soil.72_1305815 JE.Soil.72_1306931 JE.Soil.72_1306970 JE.Soil.72_1307420 JE.Soil.72_1307645 JE.Soil.72_1307651 JE.Soil.72_1307977 JE.Soil.72_1308240 JE.Soil.72_1308959 JE.Soil.72_1309529 JE.Soil.72_1309890 JE.Soil.72_1309953 JE.Soil.72_1310260 JE.Soil.72_1310552 JE.Soil.72_1311067 JE.Soil.72_1311265 JE.Soil.72_1311471 JE.Soil.72_1311560 JE.Soil.72_1311643 JE.Soil.72_1311972 JE.Soil.72_1312517 JE.Soil.72_1312520 JE.Soil.72_1313108 JE.Soil.72_1313663 JE.Soil.72_1313910 JE.Soil.72_1314022 JE.Soil.72_1314049 JE.Soil.72_1314153 JE.Soil.72_1314480 JE.Soil.72_1314494 JE.Soil.72_1316535 JE.Soil.72_1316716 JE.Soil.72_1316731 JE.Soil.72_1316965 JE.Soil.72_1317031 JE.Soil.72_1317059 JE.Soil.72_1317161 JE.Soil.72_1317583 JE.Soil.72_1317685 JE.Soil.72_1317749 JE.Soil.72_1317817 JE.Soil.72_1318582 JE.Soil.72_1318621 JE.Soil.72_1318874 JE.Soil.72_1318985 JE.Soil.72_1319600 JE.Soil.72_1319732 JE.Soil.72_1319964 JE.Soil.72_1320593 JE.Soil.72_1320762 JE.Soil.72_1320949 JE.Soil.72_1321754 JE.Soil.72_1322012 JE.Soil.72_1322133 JE.Soil.72_1322272 JE.Soil.72_1322321 JE.Soil.72_1322376 JE.Soil.72_1322701 JE.Soil.72_1323607 JE.Soil.72_1323859 JE.Soil.72_1324132 JE.Soil.72_1324246 JE.Soil.72_1324372 JE.Soil.72_1324827 JE.Soil.72_1325225 JE.Soil.72_1325357 JE.Soil.72_1325789 JE.Soil.72_1325964 JE.Soil.72_1326465 JE.Soil.72_1326872 JE.Soil.72_1327395 JE.Soil.72_1328009 JE.Soil.72_1328379 JE.Soil.72_1328443 JE.Soil.72_1328511 JE.Soil.72_1328726 JE.Soil.72_1328783 JE.Soil.72_1329615 JE.Soil.72_1329874 JE.Soil.72_1330315 JE.Soil.72_1330915 JE.Soil.72_1330991 JE.Soil.72_1331726 JE.Soil.72_1332417 JE.Soil.72_1332712 JE.Soil.72_1333026 JE.Soil.72_1333153 JE.Soil.72_1333471 JE.Soil.72_1333787 JE.Soil.72_1334334 JE.Soil.72_1334661 JE.Soil.72_1334943 JE.Soil.72_1335034 JE.Soil.72_1336296 JE.Soil.72_1336631 JE.Soil.72_1336683 JE.Soil.72_1336691 JE.Soil.72_1336819 JE.Soil.72_1336860 JE.Soil.72_1337268 JE.Soil.72_1338198 JE.Soil.72_1338430 JE.Soil.72_1339179 JE.Soil.72_1339263 JE.Soil.72_1339266 JE.Soil.72_1339574 JE.Soil.72_1339859 JE.Soil.72_1340378 JE.Soil.72_1341060 JE.Soil.72_1341066 JE.Soil.72_1341132 JE.Soil.72_1341149 JE.Soil.72_1341153 JE.Soil.72_1341560 JE.Soil.72_1341879 JE.Soil.72_1341896 JE.Soil.72_1342408 JE.Soil.72_1342493 JE.Soil.72_1342650 JE.Soil.72_1343008 JE.Soil.72_1343074 JE.Soil.72_1343290 JE.Soil.72_1343390 JE.Soil.72_1343484 JE.Soil.72_1343640 JE.Soil.72_1343646 JE.Soil.72_1343770 JE.Soil.72_1344347 JE.Soil.72_1344485 JE.Soil.72_1344511 JE.Soil.72_1344560 JE.Soil.72_1344897 JE.Soil.72_1344919 JE.Soil.72_1345728 JE.Soil.72_1345808 JE.Soil.72_1345883 JE.Soil.72_1346020 JE.Soil.72_1346036 JE.Soil.72_1346168 JE.Soil.72_1346354 JE.Soil.72_1346450 JE.Soil.72_1346509 JE.Soil.72_1346976 JE.Soil.72_1346982 JE.Soil.72_1347175 JE.Soil.72_1347199 JE.Soil.72_1347689 JE.Soil.72_1347692 JE.Soil.72_1347771 JE.Soil.72_1348174 JE.Soil.72_1348328 JE.Soil.72_1348927 JE.Soil.72_1349520 JE.Soil.72_1349542 JE.Soil.72_1350718 JE.Soil.72_1351256 JE.Soil.72_1351397 JE.Soil.72_1351489 JE.Soil.72_1351515 JE.Soil.72_1351646 JE.Soil.72_1351906 JE.Soil.72_1351975 JE.Soil.72_1353342 JE.Soil.72_1353736 JE.Soil.72_1354621 JE.Soil.72_1354663 JE.Soil.72_1355064 JE.Soil.72_1355125 JE.Soil.72_1355181 JE.Soil.72_1355884 JE.Soil.72_1356010 JE.Soil.72_1356141 JE.Soil.72_1356682 JE.Soil.72_1356686 JE.Soil.72_1357203 JE.Soil.72_1357315 JE.Soil.72_1357765 JE.Soil.72_1358037 JE.Soil.72_1359140 JE.Soil.72_1359239 JE.Soil.72_1359705 JE.Soil.72_1359752 JE.Soil.72_1359898 JE.Soil.72_1359927 JE.Soil.72_1360001 JE.Soil.72_1360026 JE.Soil.72_1360070 JE.Soil.72_1360484 JE.Soil.72_1360548 JE.Soil.72_1360748 JE.Soil.72_1360891 JE.Soil.72_1361378 JE.Soil.72_1361927 JE.Soil.72_1362454 JE.Soil.72_1363166 JE.Soil.72_1363297 JE.Soil.72_1363328 JE.Soil.72_1363430 JE.Soil.72_1363483 JE.Soil.72_1363682 JE.Soil.72_1363701 JE.Soil.72_1363721 JE.Soil.72_1363768 JE.Soil.72_1363900 JE.Soil.72_1363959 JE.Soil.72_1365173 JE.Soil.72_1365264 JE.Soil.72_1365380 JE.Soil.72_1365593 JE.Soil.72_1365609 JE.Soil.72_1366321 JE.Soil.72_1366326 JE.Soil.72_1366643 JE.Soil.72_1367824 JE.Soil.72_1368102 JE.Soil.72_1368143 JE.Soil.72_1368244 JE.Soil.72_1368298 JE.Soil.72_1368395 JE.Soil.72_1368671 JE.Soil.72_1369735 JE.Soil.72_1370226 JE.Soil.72_1370451 JE.Soil.72_1370540 JE.Soil.72_1370557 JE.Soil.72_1370639 JE.Soil.72_1371354 JE.Soil.72_1371514 JE.Soil.72_1371686 JE.Soil.72_1372228 JE.Soil.72_1372879 JE.Soil.72_1373129 JE.Soil.72_1373134 JE.Soil.72_1373210 JE.Soil.72_1373314 JE.Soil.72_1374552 JE.Soil.72_1374622 JE.Soil.72_1374850 JE.Soil.72_1375207 JE.Soil.72_1375344 JE.Soil.72_1375558 JE.Soil.72_1376195 JE.Soil.72_1376681 JE.Soil.72_1377298 JE.Soil.72_1377308 JE.Soil.72_1377314 JE.Soil.72_1377602 JE.Soil.72_1377896 JE.Soil.72_1379330 JE.Soil.72_1380030 JE.Soil.72_1380090 JE.Soil.72_1380584 JE.Soil.72_1381357 JE.Soil.72_1381358 JE.Soil.72_1381379 JE.Soil.72_1381591 JE.Soil.72_1381642 JE.Soil.72_1381832 JE.Soil.72_1382396 JE.Soil.72_1382601 JE.Soil.72_1382776 JE.Soil.72_1383336 JE.Soil.72_1383673 JE.Soil.72_1384146 JE.Soil.72_1384325 JE.Soil.72_1384412 JE.Soil.72_1384413 JE.Soil.72_1384708 JE.Soil.72_1385398 JE.Soil.72_1385451 JE.Soil.72_1385678 JE.Soil.72_1386341 JE.Soil.72_1386506 JE.Soil.72_1386852 JE.Soil.72_1386898 JE.Soil.72_1387069 JE.Soil.72_1387111 JE.Soil.72_1388907 JE.Soil.72_1389122 JE.Soil.72_1389210 JE.Soil.72_1389239 JE.Soil.72_1389328 JE.Soil.72_1390697 JE.Soil.72_1390898 JE.Soil.72_1391046 JE.Soil.72_1391173 JE.Soil.72_1391305 JE.Soil.72_1392012 JE.Soil.72_1392829 JE.Soil.72_1393859 JE.Soil.72_1396210 JE.Soil.72_1396332 JE.Soil.72_1396839 JE.Soil.72_1396863 JE.Soil.72_1396940 JE.Soil.72_1397606 JE.Soil.72_1398055 JE.Soil.72_1398290 JE.Soil.72_1398525 JE.Soil.72_1398701 JE.Soil.72_1399326 JE.Soil.72_1399348 JE.Soil.72_1399508 JE.Soil.72_1399709 JE.Soil.72_1399828 JE.Soil.72_1400017 JE.Soil.72_1400555 JE.Soil.72_1400697 JE.Soil.72_1401324 JE.Soil.72_1401855 JE.Soil.72_1402117 JE.Soil.72_1402582 JE.Soil.72_1402595 JE.Soil.72_1402707 JE.Soil.72_1402803 JE.Soil.72_1403540 JE.Soil.72_1403769 JE.Soil.72_1404463 JE.Soil.72_1405175 JE.Soil.72_1405651 JE.Soil.72_1405747 JE.Soil.72_1405868 JE.Soil.72_1406007 JE.Soil.72_1406472 JE.Soil.72_1407150 JE.Soil.72_1407250 JE.Soil.72_1407499 JE.Soil.72_1407635 JE.Soil.72_1407764 JE.Soil.72_1408231 JE.Soil.72_1409035 JE.Soil.72_1409109 JE.Soil.72_1409625 JE.Soil.72_1409724 JE.Soil.72_1409997 JE.Soil.72_1410053 JE.Soil.72_1410085 JE.Soil.72_1410358 JE.Soil.72_1410456 JE.Soil.72_1410626 JE.Soil.72_1411295 JE.Soil.72_1412225 JE.Soil.72_1412437 JE.Soil.72_1412749 JE.Soil.72_1412818 JE.Soil.72_1412880 JE.Soil.72_1413604 JE.Soil.72_1413621 JE.Soil.72_1414030 JE.Soil.72_1414107 JE.Soil.72_1414624 JE.Soil.72_1415067 JE.Soil.72_1415078 JE.Soil.72_1416109 JE.Soil.72_1416526 JE.Soil.72_1416606 JE.Soil.72_1417501 JE.Soil.72_1417970 JE.Soil.72_1418768 JE.Soil.72_1418846 JE.Soil.72_1418868 JE.Soil.72_1419211 JE.Soil.72_1419319 JE.Soil.72_1419368 JE.Soil.72_1419647 JE.Soil.72_1419743 JE.Soil.72_1421578 JE.Soil.72_1421721 JE.Soil.72_1421990 JE.Soil.72_1422049 JE.Soil.72_1422217 JE.Soil.72_1423248 JE.Soil.72_1423393 JE.Soil.72_1423767 JE.Soil.72_1424203 JE.Soil.72_1424269 JE.Soil.72_1424394 JE.Soil.72_1424405 JE.Soil.72_1424431 JE.Soil.72_1424549 JE.Soil.72_1424652 JE.Soil.72_1425083 JE.Soil.72_1425210 JE.Soil.72_1426472 JE.Soil.72_1426643 JE.Soil.72_1426775 JE.Soil.72_1427387 JE.Soil.72_1427538 JE.Soil.72_1427563 JE.Soil.72_1427607 JE.Soil.72_1427714 JE.Soil.72_1427718 JE.Soil.72_1427737 JE.Soil.72_1427805 JE.Soil.72_1427957 JE.Soil.72_1428003 JE.Soil.72_1428092 JE.Soil.72_1428219 JE.Soil.72_1428392 JE.Soil.72_1429087 JE.Soil.72_1429710 JE.Soil.72_1429769 JE.Soil.72_1430202 JE.Soil.72_1430289 JE.Soil.72_1430334 JE.Soil.72_1430784 JE.Soil.72_1430971 JE.Soil.72_1431290 JE.Soil.72_1431503 JE.Soil.72_1431767 JE.Soil.72_1432286 JE.Soil.72_1432494 JE.Soil.72_1432552 JE.Soil.72_1432768 JE.Soil.72_1432774 JE.Soil.72_1432864 JE.Soil.72_1433085 JE.Soil.72_1433603 JE.Soil.72_1433802 JE.Soil.72_1434938 JE.Soil.72_1435252 JE.Soil.72_1435433 JE.Soil.72_1435484 JE.Soil.72_1436243 JE.Soil.72_1436601 JE.Soil.72_1436776 JE.Soil.72_1437252 JE.Soil.72_1437527 JE.Soil.72_1438051 JE.Soil.72_1438142 JE.Soil.72_1438266 JE.Soil.72_1438535 JE.Soil.72_1438590 JE.Soil.72_1439346 JE.Soil.72_1439507 JE.Soil.72_1439727 JE.Soil.72_1439789 JE.Soil.72_1440140 JE.Soil.72_1440657 JE.Soil.72_1440787 JE.Soil.72_1440820 JE.Soil.72_1441607 JE.Soil.72_1441855 JE.Soil.72_1441911 JE.Soil.72_1441985 JE.Soil.72_1442099 JE.Soil.72_1442116 JE.Soil.72_1442414 JE.Soil.72_1442493 JE.Soil.72_1442604 JE.Soil.72_1442605 JE.Soil.72_1442829 JE.Soil.72_1443297 JE.Soil.72_1443579 JE.Soil.72_1443754 JE.Soil.72_1443841 JE.Soil.72_1444351 JE.Soil.72_1444581 JE.Soil.72_1444618 JE.Soil.72_1444657 JE.Soil.72_1444919 JE.Soil.72_1445163 JE.Soil.72_1445532 JE.Soil.72_1445533 JE.Soil.72_1445708 JE.Soil.72_1445901 JE.Soil.72_1446443 JE.Soil.72_1447904 JE.Soil.72_1448720 JE.Soil.72_1448841 JE.Soil.72_1449424 JE.Soil.72_1449425 JE.Soil.72_1449427 JE.Soil.72_1449720 JE.Soil.72_1449722 JE.Soil.72_1450792 JE.Soil.72_1451604 JE.Soil.72_1452103 JE.Soil.72_1453041 JE.Soil.72_1453480 JE.Soil.72_1453490 JE.Soil.72_1453566 JE.Soil.72_1454583 JE.Soil.72_1454844 JE.Soil.72_1455228 JE.Soil.72_1455594 JE.Soil.72_1455617 JE.Soil.72_1455796 JE.Soil.72_1456688 JE.Soil.72_1456813 JE.Soil.72_1456943 JE.Soil.72_1457674 JE.Soil.72_1457744 JE.Soil.72_1457809 JE.Soil.72_1457846 JE.Soil.72_1458350 JE.Soil.72_1458743 JE.Soil.72_1458894 JE.Soil.72_1458936 JE.Soil.72_1458994 JE.Soil.72_1459257 JE.Soil.72_1459672 JE.Soil.72_1459999 JE.Soil.72_1460759 JE.Soil.72_1460970 JE.Soil.72_1461220 JE.Soil.72_1461280 JE.Soil.72_1461659 JE.Soil.72_1461690 JE.Soil.72_1462211 JE.Soil.72_1462776 JE.Soil.72_1462903 JE.Soil.72_1463443 JE.Soil.72_1463454 JE.Soil.72_1463474 JE.Soil.72_1463640 JE.Soil.72_1463906 JE.Soil.72_1464515 JE.Soil.72_1464560 JE.Soil.72_1464882 JE.Soil.72_1465249 JE.Soil.72_1465340 JE.Soil.72_1465420 JE.Soil.72_1465693 JE.Soil.72_1465722 JE.Soil.72_1465781 JE.Soil.72_1466769 JE.Soil.72_1466835 JE.Soil.72_1466958 JE.Soil.72_1467104 JE.Soil.72_1467322 JE.Soil.72_1467542 JE.Soil.72_1468023 JE.Soil.72_1468091 JE.Soil.72_1468371 JE.Soil.72_1468724 JE.Soil.72_1468732 JE.Soil.72_1469311 JE.Soil.72_1469347 JE.Soil.72_1469676 JE.Soil.72_1469923 JE.Soil.72_1469969 JE.Soil.72_1470409 JE.Soil.72_1470608 JE.Soil.72_1470889 JE.Soil.72_1471113 JE.Soil.72_1471169 JE.Soil.72_1471423 JE.Soil.72_1472046 JE.Soil.72_1472381 JE.Soil.72_1472431 JE.Soil.72_1472711 JE.Soil.72_1472726 JE.Soil.72_1472918 JE.Soil.72_1472935 JE.Soil.72_1473093 JE.Soil.72_1473516 JE.Soil.72_1473613 JE.Soil.72_1473698 JE.Soil.72_1473978 JE.Soil.72_1474652 JE.Soil.72_1474975 JE.Soil.72_1475347 JE.Soil.72_1475424 JE.Soil.72_1475471 JE.Soil.72_1475497 JE.Soil.72_1475913 JE.Soil.72_1476564 JE.Soil.72_1476842 JE.Soil.72_1477139 JE.Soil.72_1477389 JE.Soil.72_1477568 JE.Soil.72_1478068 JE.Soil.72_1478073 JE.Soil.72_1478327 JE.Soil.72_1478498 JE.Soil.72_1478570 JE.Soil.72_1478700 JE.Soil.72_1478740 JE.Soil.72_1478820 JE.Soil.72_1478843 JE.Soil.72_1479055 JE.Soil.72_1479070 JE.Soil.72_1479153 JE.Soil.72_1479369 JE.Soil.72_1479578 JE.Soil.72_1480399 JE.Soil.72_1480897 JE.Soil.72_1481069 JE.Soil.72_1481980 JE.Soil.72_1482939 JE.Soil.72_1483051 JE.Soil.72_1483240 JE.Soil.72_1483757 JE.Soil.72_1483930 JE.Soil.72_1484193 JE.Soil.72_1484775 JE.Soil.72_1484811 JE.Soil.72_1485613 JE.Soil.72_1485738 JE.Soil.72_1486062 JE.Soil.72_1486158 JE.Soil.72_1486310 JE.Soil.72_1486355 JE.Soil.72_1486387 JE.Soil.72_1486489 JE.Soil.72_1486580 JE.Soil.72_1486831 JE.Soil.72_1488094 JE.Soil.72_1488354 JE.Soil.72_1488412 JE.Soil.72_1488422 JE.Soil.72_1488540 JE.Soil.72_1489656 JE.Soil.72_1489910 JE.Soil.72_1490021 JE.Soil.72_1490126 JE.Soil.72_1490566 JE.Soil.72_1490999 JE.Soil.72_1491925 JE.Soil.72_1492085 JE.Soil.72_1492123 JE.Soil.72_1492433 JE.Soil.72_1492640 JE.Soil.72_1493248 JE.Soil.72_1493427 JE.Soil.72_1493669 JE.Soil.72_1493796 JE.Soil.72_1493991 JE.Soil.72_1494206 JE.Soil.72_1494481 JE.Soil.72_1494506 JE.Soil.72_1494507 JE.Soil.72_1494785 JE.Soil.72_1494987 JE.Soil.72_1494991 JE.Soil.72_1495280 JE.Soil.72_1495344 JE.Soil.72_1495504 JE.Soil.72_1496318 JE.Soil.72_1496407 JE.Soil.72_1497105 JE.Soil.72_1497231 JE.Soil.72_1497515 JE.Soil.72_1497606 JE.Soil.72_1497806 JE.Soil.72_1497836 JE.Soil.72_1498184 JE.Soil.72_1498186 JE.Soil.72_1498379 JE.Soil.72_1498935 JE.Soil.72_1499223 JE.Soil.72_1499293 JE.Soil.72_1499942 JE.Soil.72_1500481 JE.Soil.72_1500492 JE.Soil.72_1500699 JE.Soil.72_1500705 JE.Soil.72_1501444 JE.Soil.72_1501700 JE.Soil.72_1501735 JE.Soil.72_1501968 JE.Soil.72_1502256 JE.Soil.72_1502345 JE.Soil.72_1502864 JE.Soil.72_1503454 JE.Soil.72_1503861 JE.Soil.72_1504229 JE.Soil.72_1505104 JE.Soil.72_1505229 JE.Soil.72_1505568 JE.Soil.72_1505583 JE.Soil.72_1505912 JE.Soil.72_1506807 JE.Soil.72_1506854 JE.Soil.72_1506979 JE.Soil.72_1507159 JE.Soil.72_1507750 JE.Soil.72_1508281 JE.Soil.72_1508355 JE.Soil.72_1508509 JE.Soil.72_1508543 JE.Soil.72_1509248 JE.Soil.72_1509491 JE.Soil.72_1509517 JE.Soil.72_1509645 JE.Soil.72_1509837 JE.Soil.72_1509930 JE.Soil.72_1509977 JE.Soil.72_1510470 JE.Soil.72_1511021 JE.Soil.72_1511983 JE.Soil.72_1512119 JE.Soil.72_1513415 JE.Soil.72_1513504 JE.Soil.72_1513690 JE.Soil.72_1513997 JE.Soil.72_1514192 JE.Soil.72_1514206 JE.Soil.72_1514376 JE.Soil.72_1514488 JE.Soil.72_1514515 JE.Soil.72_1514576 JE.Soil.72_1514986 JE.Soil.72_1515500 JE.Soil.72_1516012 JE.Soil.72_1516473 JE.Soil.72_1516734 JE.Soil.72_1517792 JE.Soil.72_1518024 JE.Soil.72_1518069 JE.Soil.72_1518290 JE.Soil.72_1518390 JE.Soil.72_1518682 JE.Soil.72_1518927 JE.Soil.72_1519107 JE.Soil.72_1519742 JE.Soil.72_1519745 JE.Soil.72_1519823 JE.Soil.72_1520038 JE.Soil.72_1520338 JE.Soil.72_1520749 JE.Soil.72_1521251 JE.Soil.72_1521629 JE.Soil.72_1521714 JE.Soil.72_1522036 JE.Soil.72_1522076 JE.Soil.72_1522370 JE.Soil.72_1522386 JE.Soil.72_1522392 JE.Soil.72_1522631 JE.Soil.72_1523388 JE.Soil.72_1523760 JE.Soil.72_1523834 JE.Soil.72_1524033 JE.Soil.72_1524453 JE.Soil.72_1524640 JE.Soil.72_1524731 JE.Soil.72_1524784 JE.Soil.72_1525106 JE.Soil.72_1525194 JE.Soil.72_1525264 JE.Soil.72_1525323 JE.Soil.72_1525394 JE.Soil.72_1525700 JE.Soil.72_1526026 JE.Soil.72_1526273 JE.Soil.72_1526468 JE.Soil.72_1526469 JE.Soil.72_1526507 JE.Soil.72_1527044 JE.Soil.72_1527137 JE.Soil.72_1528036 JE.Soil.72_1528315 JE.Soil.72_1528498 JE.Soil.72_1529061 JE.Soil.72_1529072 JE.Soil.72_1529197 JE.Soil.72_1529323 JE.Soil.72_1530056 JE.Soil.72_1530355 JE.Soil.72_1530726 JE.Soil.72_1530750 JE.Soil.72_1531345 JE.Soil.72_1531405 JE.Soil.72_1531772 JE.Soil.72_1531969 JE.Soil.72_1533744 JE.Soil.72_1534283 JE.Soil.72_1534436 JE.Soil.72_1534677 JE.Soil.72_1534726 JE.Soil.72_1534918 JE.Soil.72_1535020 JE.Soil.72_1535444 JE.Soil.72_1535825 JE.Soil.72_1535929 JE.Soil.72_1535975 JE.Soil.72_1535989 JE.Soil.72_1536320 JE.Soil.72_1536402 JE.Soil.72_1536504 JE.Soil.72_1537022 JE.Soil.72_1538519 JE.Soil.72_1538525 JE.Soil.72_1538813 JE.Soil.72_1539508 JE.Soil.72_1539696 JE.Soil.72_1539789 JE.Soil.72_1539955 JE.Soil.72_1540274 JE.Soil.72_1540307 JE.Soil.72_1540442 JE.Soil.72_1541148 JE.Soil.72_1541445 JE.Soil.72_1542127 JE.Soil.72_1542189 JE.Soil.72_1542484 JE.Soil.72_1542495 JE.Soil.72_1542680 JE.Soil.72_1542894 JE.Soil.72_1542971 JE.Soil.72_1543666 JE.Soil.72_1543905 JE.Soil.72_1543985 JE.Soil.72_1544243 JE.Soil.72_1544347 JE.Soil.72_1544449 JE.Soil.72_1544451 JE.Soil.72_1545360 JE.Soil.72_1546502 JE.Soil.72_1546506 JE.Soil.72_1547535 JE.Soil.72_1547631 JE.Soil.72_1547738 JE.Soil.72_1547882 JE.Soil.72_1547976 JE.Soil.72_1548664 JE.Soil.72_1548783 JE.Soil.72_1548823 JE.Soil.72_1549635 JE.Soil.72_1549965 JE.Soil.72_1550320 JE.Soil.72_1550404 JE.Soil.72_1550502 JE.Soil.72_1550596 JE.Soil.72_1550771 JE.Soil.72_1551128 JE.Soil.72_1551139 JE.Soil.72_1551298 JE.Soil.72_1552171 JE.Soil.72_1552297 JE.Soil.72_1552650 JE.Soil.72_1552691 JE.Soil.72_1552818 JE.Soil.72_1554129 JE.Soil.72_1554633 JE.Soil.72_1554759 JE.Soil.72_1554869 JE.Soil.72_1555175 JE.Soil.72_1555217 JE.Soil.72_1556226 JE.Soil.72_1556365 JE.Soil.72_1556759 JE.Soil.72_1557047 JE.Soil.72_1557917 JE.Soil.72_1558231 JE.Soil.72_1558806 JE.Soil.72_1558918 JE.Soil.72_1560109 JE.Soil.72_1560162 JE.Soil.72_1560353 JE.Soil.72_1560609 JE.Soil.72_1560719 JE.Soil.72_1561020 JE.Soil.72_1561178 JE.Soil.72_1561739 JE.Soil.72_1561867 JE.Soil.72_1562107 JE.Soil.72_1562342 JE.Soil.72_1562427 JE.Soil.72_1562971 JE.Soil.72_1563121 JE.Soil.72_1563250 JE.Soil.72_1563663 JE.Soil.72_1563701 JE.Soil.72_1563762 JE.Soil.72_1563880 JE.Soil.72_1564060 JE.Soil.72_1564080 JE.Soil.72_1564243 JE.Soil.72_1564451 JE.Soil.72_1564617 JE.Soil.72_1564637 JE.Soil.72_1564712 JE.Soil.72_1564913 JE.Soil.72_1565307 JE.Soil.72_1565407 JE.Soil.72_1565914 JE.Soil.72_1566006 JE.Soil.72_1566353 JE.Soil.72_1566965 JE.Soil.72_1567636 JE.Soil.72_1567904 JE.Soil.72_1567967 JE.Soil.72_1568342 JE.Soil.72_1568980 JE.Soil.72_1569052 JE.Soil.72_1569284 JE.Soil.72_1569347 JE.Soil.72_1569634 JE.Soil.72_1569755 JE.Soil.72_1569990 JE.Soil.72_1570889 JE.Soil.72_1570953 JE.Soil.72_1571021 JE.Soil.72_1571032 JE.Soil.72_1571282 JE.Soil.72_1571619 JE.Soil.72_1571711 JE.Soil.72_1571741 JE.Soil.72_1571934 JE.Soil.72_1572101 JE.Soil.72_1572281 JE.Soil.72_1572498 JE.Soil.72_1573149 JE.Soil.72_1573534 JE.Soil.72_1573600 JE.Soil.72_1573843 JE.Soil.72_1573892 JE.Soil.72_1574162 JE.Soil.72_1574661 JE.Soil.72_1574677 JE.Soil.72_1574756 JE.Soil.72_1574877 JE.Soil.72_1574952 JE.Soil.72_1575237 JE.Soil.72_1576054 JE.Soil.72_1576137 JE.Soil.72_1576286 JE.Soil.72_1577548 JE.Soil.72_1578159 JE.Soil.72_1578286 JE.Soil.72_1578694 JE.Soil.72_1579655 JE.Soil.72_1579990 JE.Soil.72_1580297 JE.Soil.72_1581039 JE.Soil.72_1581268 JE.Soil.72_1581298 JE.Soil.72_1582040 JE.Soil.72_1582337 JE.Soil.72_1582568 JE.Soil.72_1583228 JE.Soil.72_1583348 JE.Soil.72_1584058 JE.Soil.72_1584122 JE.Soil.72_1584243 JE.Soil.72_1584511 JE.Soil.72_1584834 JE.Soil.72_1584869 JE.Soil.72_1584941 JE.Soil.72_1585422 JE.Soil.72_1585545 JE.Soil.72_1587064 JE.Soil.72_1587120 JE.Soil.72_1587235 JE.Soil.72_1587533 JE.Soil.72_1587535 JE.Soil.72_1587668 JE.Soil.72_1587720 JE.Soil.72_1589016 JE.Soil.72_1589104 JE.Soil.72_1589223 JE.Soil.72_1589682 JE.Soil.72_1590437 JE.Soil.72_1590578 JE.Soil.72_1591068 JE.Soil.72_1591069 JE.Soil.72_1591194 JE.Soil.72_1591546 JE.Soil.72_1591595 JE.Soil.72_1591737 JE.Soil.72_1592523 JE.Soil.72_1592664 JE.Soil.72_1592673 JE.Soil.72_1592828 JE.Soil.72_1593176 JE.Soil.72_1593790 JE.Soil.72_1593970 JE.Soil.72_1594117 JE.Soil.72_1594922 JE.Soil.72_1595024 JE.Soil.72_1595030 JE.Soil.72_1595759 JE.Soil.72_1596148 JE.Soil.72_1596533 JE.Soil.72_1596828 JE.Soil.72_1597734 JE.Soil.72_1599057 JE.Soil.72_1599267 JE.Soil.72_1599588 JE.Soil.72_1599653 JE.Soil.72_1599715 JE.Soil.72_1599767 JE.Soil.72_1599946 JE.Soil.72_1600624 JE.Soil.72_1600704 JE.Soil.72_1601018 JE.Soil.72_1601629 JE.Soil.72_1602004 JE.Soil.72_1602067 JE.Soil.72_1602200 JE.Soil.72_1602237 JE.Soil.72_1602331 JE.Soil.72_1602673 JE.Soil.72_1602723 JE.Soil.72_1602730 JE.Soil.72_1602946 JE.Soil.72_1603430 JE.Soil.72_1603732 JE.Soil.72_1604399 JE.Soil.72_1604447 JE.Soil.72_1604489 JE.Soil.72_1604780 JE.Soil.72_1604893 JE.Soil.72_1605221 JE.Soil.72_1605447 JE.Soil.72_1605455 JE.Soil.72_1605634 JE.Soil.72_1605668 JE.Soil.72_1606023 JE.Soil.72_1606156 JE.Soil.72_1606619 JE.Soil.72_1606842 JE.Soil.72_1607127 JE.Soil.72_1607634 JE.Soil.72_1607762 JE.Soil.72_1608000 JE.Soil.72_1608091 JE.Soil.72_1608211 JE.Soil.72_1608776 JE.Soil.72_1608803 JE.Soil.72_1609827 JE.Soil.72_1610007 JE.Soil.72_1610827 JE.Soil.72_1611003 JE.Soil.72_1611380 JE.Soil.72_1611401 JE.Soil.72_1611483 JE.Soil.72_1611982 JE.Soil.72_1612729 JE.Soil.72_1612939 JE.Soil.72_1612957 JE.Soil.72_1613825 JE.Soil.72_1614229 JE.Soil.72_1614518 JE.Soil.72_1614660 JE.Soil.72_1615009 JE.Soil.72_1616192 JE.Soil.72_1616441 JE.Soil.72_1616511 JE.Soil.72_1616635 JE.Soil.72_1616707 JE.Soil.72_1616976 JE.Soil.72_1617344 JE.Soil.72_1617912 JE.Soil.72_1618816 JE.Soil.72_1619154 JE.Soil.72_1619302 JE.Soil.72_1619354 JE.Soil.72_1619630 JE.Soil.72_1619665 JE.Soil.72_1620090 JE.Soil.72_1620940 JE.Soil.72_1621083 JE.Soil.72_1621548 JE.Soil.72_1622096 JE.Soil.72_1622924 JE.Soil.72_1623007 JE.Soil.72_1623016 JE.Soil.72_1624772 JE.Soil.72_1625380 JE.Soil.72_1625537 JE.Soil.72_1626320 JE.Soil.72_1627202 JE.Soil.72_1627705 JE.Soil.72_1628076 JE.Soil.72_1628219 JE.Soil.72_1628520 JE.Soil.72_1629274 JE.Soil.72_1629406 JE.Soil.72_1629425 JE.Soil.72_1629505 JE.Soil.72_1629741 JE.Soil.72_1629857 JE.Soil.72_1630201 JE.Soil.72_1630488 JE.Soil.72_1630757 JE.Soil.72_1630945 JE.Soil.72_1630956 JE.Soil.72_1631109 JE.Soil.72_1631157 JE.Soil.72_1631237 JE.Soil.72_1631284 JE.Soil.72_1631366 JE.Soil.72_1631521 JE.Soil.72_1632538 JE.Soil.72_1633118 JE.Soil.72_1633281 JE.Soil.72_1633290 JE.Soil.72_1633943 JE.Soil.72_1634005 JE.Soil.72_1634265 JE.Soil.72_1635085 JE.Soil.72_1635165 JE.Soil.72_1635309 JE.Soil.72_1635471 JE.Soil.72_1635619 JE.Soil.72_1635671 JE.Soil.72_1635864 JE.Soil.72_1636003 JE.Soil.72_1636116 JE.Soil.72_1636546 JE.Soil.72_1636570 JE.Soil.72_1637026 JE.Soil.72_1637758 JE.Soil.72_1638057 JE.Soil.72_1638423 JE.Soil.72_1638460 JE.Soil.72_1638836 JE.Soil.72_1638911 JE.Soil.72_1639015 JE.Soil.72_1639227 JE.Soil.72_1639569 JE.Soil.72_1639685 JE.Soil.72_1639828 JE.Soil.72_1640322 JE.Soil.72_1640474 JE.Soil.72_1640586 JE.Soil.72_1640612 JE.Soil.72_1640846 JE.Soil.72_1641592 JE.Soil.72_1642070 JE.Soil.72_1642246 JE.Soil.72_1642440 JE.Soil.72_1642546 JE.Soil.72_1642560 JE.Soil.72_1643072 JE.Soil.72_1643109 JE.Soil.72_1643466 JE.Soil.72_1643612 JE.Soil.72_1643826 JE.Soil.72_1644050 JE.Soil.72_1644276 JE.Soil.72_1644820 JE.Soil.72_1645261 JE.Soil.72_1645859 JE.Soil.72_1645924 JE.Soil.72_1646200 JE.Soil.72_1646211 JE.Soil.72_1646496 JE.Soil.72_1647231 JE.Soil.72_1647431 JE.Soil.72_1647478 JE.Soil.72_1647861 JE.Soil.72_1648076 JE.Soil.72_1648261 JE.Soil.72_1648495 JE.Soil.72_1648516 JE.Soil.72_1649072 JE.Soil.72_1649482 JE.Soil.72_1649536 JE.Soil.72_1649550 JE.Soil.72_1650043 JE.Soil.72_1650506 JE.Soil.72_1650656 JE.Soil.72_1650679 JE.Soil.72_1650982 JE.Soil.72_1651096 JE.Soil.72_1651263 JE.Soil.72_1651648 JE.Soil.72_1651773 JE.Soil.72_1651883 JE.Soil.72_1652169 JE.Soil.72_1652325 JE.Soil.72_1653105 JE.Soil.72_1653612 JE.Soil.72_1653628 JE.Soil.72_1654785 JE.Soil.72_1654964 JE.Soil.72_1655355 JE.Soil.72_1655492 JE.Soil.72_1655876 JE.Soil.72_1656393 JE.Soil.72_1656473 JE.Soil.72_1656700 JE.Soil.72_1656708 JE.Soil.72_1657046 JE.Soil.72_1657063 JE.Soil.72_1657118 JE.Soil.72_1657188 JE.Soil.72_1657643 JE.Soil.72_1657694 JE.Soil.72_1657731 JE.Soil.72_1657846 JE.Soil.72_1657849 JE.Soil.72_1658041 JE.Soil.72_1658116 JE.Soil.72_1658369 JE.Soil.72_1659105 JE.Soil.72_1659537 JE.Soil.72_1659719 JE.Soil.72_1660825 JE.Soil.72_1661185 JE.Soil.72_1661257 JE.Soil.72_1661367 JE.Soil.72_1661672 JE.Soil.72_1661863 JE.Soil.72_1662280 JE.Soil.72_1662350 JE.Soil.72_1662356 JE.Soil.72_1662782 JE.Soil.72_1663031 JE.Soil.72_1663495 JE.Soil.72_1663579 JE.Soil.72_1664247 JE.Soil.72_1664297 JE.Soil.72_1664389 JE.Soil.72_1664718 JE.Soil.72_1665315 JE.Soil.72_1665377 JE.Soil.72_1665620 JE.Soil.72_1665746 JE.Soil.72_1665799 JE.Soil.72_1665894 JE.Soil.72_1665910 JE.Soil.72_1666500 JE.Soil.72_1666751 JE.Soil.72_1667012 JE.Soil.72_1667245 JE.Soil.72_1667797 JE.Soil.72_1667818 JE.Soil.72_1668245 JE.Soil.72_1668322 JE.Soil.72_1668416 JE.Soil.72_1668430 JE.Soil.72_1668438 JE.Soil.72_1668632 JE.Soil.72_1668668 JE.Soil.72_1668722 JE.Soil.72_1668868 JE.Soil.72_1668879 JE.Soil.72_1668921 JE.Soil.72_1670112 JE.Soil.72_1670215 JE.Soil.72_1670490 JE.Soil.72_1670651 JE.Soil.72_1670724 JE.Soil.72_1671187 JE.Soil.72_1671455 JE.Soil.72_1671456 JE.Soil.72_1671807 JE.Soil.72_1671808 JE.Soil.72_1671829 JE.Soil.72_1673334 JE.Soil.72_1673504 JE.Soil.72_1673964 JE.Soil.72_1674063 JE.Soil.72_1674699 JE.Soil.72_1674962 JE.Soil.72_1675310 JE.Soil.72_1675405 JE.Soil.72_1675604 JE.Soil.72_1676168 JE.Soil.72_1676964 JE.Soil.72_1677043 JE.Soil.72_1677192 JE.Soil.72_1677194 JE.Soil.72_1677359 JE.Soil.72_1677661 JE.Soil.72_1677979 JE.Soil.72_1678165 JE.Soil.72_1678302 JE.Soil.72_1678509 JE.Soil.72_1678903 JE.Soil.72_1679368 JE.Soil.72_1679821 JE.Soil.72_1679920 JE.Soil.72_1680158 JE.Soil.72_1681008 JE.Soil.72_1681414 JE.Soil.72_1681532 JE.Soil.72_1681578 JE.Soil.72_1681581 JE.Soil.72_1682192 JE.Soil.72_1682259 JE.Soil.72_1682326 JE.Soil.72_1683304 JE.Soil.72_1683732 JE.Soil.72_1683957 JE.Soil.72_1684294 JE.Soil.72_1684311 JE.Soil.72_1684391 JE.Soil.72_1684671 JE.Soil.72_1685064 JE.Soil.72_1685155 JE.Soil.72_1685449 JE.Soil.72_1685492 JE.Soil.72_1685716 JE.Soil.72_1685754 JE.Soil.72_1686174 JE.Soil.72_1686480 JE.Soil.72_1686822 JE.Soil.72_1686876 JE.Soil.72_1686952 JE.Soil.72_1687613 JE.Soil.72_1689254 JE.Soil.72_1689291 JE.Soil.72_1689324 JE.Soil.72_1689374 JE.Soil.72_1689974 JE.Soil.72_1689992 JE.Soil.72_1690007 JE.Soil.72_1690038 JE.Soil.72_1690166 JE.Soil.72_1690375 JE.Soil.72_1690764 JE.Soil.72_1692063 JE.Soil.72_1692702 JE.Soil.72_1693240 JE.Soil.72_1693370 JE.Soil.72_1693385 JE.Soil.72_1693399 JE.Soil.72_1693577 JE.Soil.72_1693831 JE.Soil.72_1694807 JE.Soil.72_1695319 JE.Soil.72_1695733 JE.Soil.72_1695744 JE.Soil.72_1696139 JE.Soil.72_1696354 JE.Soil.72_1696614 JE.Soil.72_1696641 JE.Soil.72_1696646 JE.Soil.72_1696747 JE.Soil.72_1696758 JE.Soil.72_1696853 JE.Soil.72_1696963 JE.Soil.72_1697072 JE.Soil.72_1697603 JE.Soil.72_1698148 JE.Soil.72_1698329 JE.Soil.72_1698461 JE.Soil.72_1698493 JE.Soil.72_1698945 JE.Soil.72_1699237 JE.Soil.72_1699373 JE.Soil.72_1699487 JE.Soil.72_1700144 JE.Soil.72_1700405 JE.Soil.72_1700902 JE.Soil.72_1700962 JE.Soil.72_1701284 JE.Soil.72_1701350 JE.Soil.72_1701369 JE.Soil.72_1701889 JE.Soil.72_1702001 JE.Soil.72_1702820 JE.Soil.72_1702967 JE.Soil.72_1703082 JE.Soil.72_1703789 JE.Soil.72_1704028 JE.Soil.72_1704200 JE.Soil.72_1704508 JE.Soil.72_1704887 JE.Soil.72_1704911 JE.Soil.72_1704972 JE.Soil.72_1705001 JE.Soil.72_1705134 JE.Soil.72_1705891 JE.Soil.72_1706344 JE.Soil.72_1706386 JE.Soil.72_1706793 JE.Soil.72_1706933 JE.Soil.72_1706960 JE.Soil.72_1707376 JE.Soil.72_1707739 JE.Soil.72_1708476 JE.Soil.72_1708477 JE.Soil.72_1708509 JE.Soil.72_1708559 JE.Soil.72_1708855 JE.Soil.72_1708865 JE.Soil.72_1709517 JE.Soil.72_1709774 JE.Soil.72_1709980 JE.Soil.72_1710359 JE.Soil.72_1710712 JE.Soil.72_1710969 JE.Soil.72_1710997 JE.Soil.72_1711377 JE.Soil.72_1711391 JE.Soil.72_1711591 JE.Soil.72_1711802 JE.Soil.72_1711803 JE.Soil.72_1711893 JE.Soil.72_1711895 JE.Soil.72_1712844 JE.Soil.72_1715195 JE.Soil.72_1715269 JE.Soil.72_1715685 JE.Soil.72_1716010 JE.Soil.72_1716097 JE.Soil.72_1716701 JE.Soil.72_1716966 JE.Soil.72_1717276 JE.Soil.72_1717496 JE.Soil.72_1717619 JE.Soil.72_1717914 JE.Soil.72_1718043 JE.Soil.72_1719389 JE.Soil.72_1720114 JE.Soil.72_1720503 JE.Soil.72_1720740 JE.Soil.72_1721018 JE.Soil.72_1721208 JE.Soil.72_1721673 JE.Soil.72_1722130 JE.Soil.72_1722303 JE.Soil.72_1722471 JE.Soil.72_1722669 JE.Soil.72_1722980 JE.Soil.72_1723462 JE.Soil.72_1723498 JE.Soil.72_1723598 JE.Soil.72_1723653 JE.Soil.72_1723989 JE.Soil.72_1724060 JE.Soil.72_1724349 JE.Soil.72_1724433 JE.Soil.72_1724564 JE.Soil.72_1724839 JE.Soil.72_1725265 JE.Soil.72_1725269 JE.Soil.72_1725422 JE.Soil.72_1725590 JE.Soil.72_1725672 JE.Soil.72_1725767 JE.Soil.72_1726256 JE.Soil.72_1727054 JE.Soil.72_1727648 JE.Soil.72_1727652 JE.Soil.72_1727722 JE.Soil.72_1727827 JE.Soil.72_1728026 JE.Soil.72_1728111 JE.Soil.72_1728145 JE.Soil.72_1728277 JE.Soil.72_1728642 JE.Soil.72_1728735 JE.Soil.72_1730147 JE.Soil.72_1730229 JE.Soil.72_1730355 JE.Soil.72_1730547 JE.Soil.72_1730721 JE.Soil.72_1730802 JE.Soil.72_1731135 JE.Soil.72_1731593 JE.Soil.72_1731950 JE.Soil.72_1732152 JE.Soil.72_1732927 JE.Soil.72_1732934 JE.Soil.72_1732955 JE.Soil.72_1733075 JE.Soil.72_1733369 JE.Soil.72_1734408 JE.Soil.72_1734837 JE.Soil.72_1734958 JE.Soil.72_1735080 JE.Soil.72_1735488 JE.Soil.72_1735738 JE.Soil.72_1736277 JE.Soil.72_1738175 JE.Soil.72_1738649 JE.Soil.72_1738682 JE.Soil.72_1738979 JE.Soil.72_1739009 JE.Soil.72_1739042 JE.Soil.72_1739142 JE.Soil.72_1739272 JE.Soil.72_1740448 JE.Soil.72_1741010 JE.Soil.72_1741097 JE.Soil.72_1741252 JE.Soil.72_1741265 JE.Soil.72_1741526 JE.Soil.72_1741991 JE.Soil.72_1741998 JE.Soil.72_1742095 JE.Soil.72_1742366 JE.Soil.72_1742475 JE.Soil.72_1742769 JE.Soil.72_1742786 JE.Soil.72_1743086 JE.Soil.72_1743112 JE.Soil.72_1743582 JE.Soil.72_1743670 JE.Soil.72_1743995 JE.Soil.72_1744275 JE.Soil.72_1744396 JE.Soil.72_1744766 JE.Soil.72_1744803 JE.Soil.72_1744858 JE.Soil.72_1745402 JE.Soil.72_1745409 JE.Soil.72_1745524 JE.Soil.72_1745657 JE.Soil.72_1745820 JE.Soil.72_1746182 JE.Soil.72_1746335 JE.Soil.72_1746346 JE.Soil.72_1746621 JE.Soil.72_1746838 JE.Soil.72_1747445 JE.Soil.72_1747512 JE.Soil.72_1748067 JE.Soil.72_1748360 JE.Soil.72_1749214 JE.Soil.72_1749312 JE.Soil.72_1750182 JE.Soil.72_1750360 JE.Soil.72_1750410 JE.Soil.72_1750483 JE.Soil.72_1750504 JE.Soil.72_1750850 JE.Soil.72_1751340 JE.Soil.72_1751437 JE.Soil.72_1752154 JE.Soil.72_1752193 JE.Soil.72_1752239 JE.Soil.72_1752429 JE.Soil.72_1752525 JE.Soil.72_1752548 JE.Soil.72_1753177 JE.Soil.72_1753377 JE.Soil.72_1753766 JE.Soil.72_1754043 JE.Soil.72_1754052 JE.Soil.72_1754692 JE.Soil.72_1756970 JE.Soil.72_1757541 JE.Soil.72_1757925 JE.Soil.72_1758346 JE.Soil.72_1758748 JE.Soil.72_1758968 JE.Soil.72_1758997 JE.Soil.72_1759114 JE.Soil.72_1759565 JE.Soil.72_1760713 JE.Soil.72_1760819 JE.Soil.72_1760924 JE.Soil.72_1761381 JE.Soil.72_1761394 JE.Soil.72_1761623 JE.Soil.72_1761624 JE.Soil.72_1761731 JE.Soil.72_1761959 JE.Soil.72_1762159 JE.Soil.72_1762427 JE.Soil.72_1762548 JE.Soil.72_1762657 JE.Soil.72_1762972 JE.Soil.72_1763344 JE.Soil.72_1763358 JE.Soil.72_1763582 JE.Soil.72_1763739 JE.Soil.72_1764745 JE.Soil.72_1764975 JE.Soil.72_1764996 JE.Soil.72_1765919 JE.Soil.72_1766242 JE.Soil.72_1766410 JE.Soil.72_1766457 JE.Soil.72_1766507 JE.Soil.72_1766825 JE.Soil.72_1767065 JE.Soil.72_1767147 JE.Soil.72_1767504 JE.Soil.72_1767650 JE.Soil.72_1767763 JE.Soil.72_1767869 JE.Soil.72_1768582 JE.Soil.72_1768662 JE.Soil.72_1768843 JE.Soil.72_1768891 JE.Soil.72_1768989 JE.Soil.72_1769143 JE.Soil.72_1769708 JE.Soil.72_1769997 JE.Soil.72_1770143 JE.Soil.72_1770155 JE.Soil.72_1770187 JE.Soil.72_1770224 JE.Soil.72_1770651 JE.Soil.72_1771380 JE.Soil.72_1771703 JE.Soil.72_1772293 JE.Soil.72_1772353 JE.Soil.72_1772393 JE.Soil.72_1772472 JE.Soil.72_1772685 JE.Soil.72_1772903 JE.Soil.72_1772942 JE.Soil.72_1773181 JE.Soil.72_1773249 JE.Soil.72_1773321 JE.Soil.72_1774187 JE.Soil.72_1774213 JE.Soil.72_1774409 JE.Soil.72_1774542 JE.Soil.72_1774835 JE.Soil.72_1775055 JE.Soil.72_1775196 JE.Soil.72_1775950 JE.Soil.72_1775952 JE.Soil.72_1776115 JE.Soil.72_1776128 JE.Soil.72_1776203 JE.Soil.72_1776226 JE.Soil.72_1776369 JE.Soil.72_1776889 JE.Soil.72_1777104 JE.Soil.72_1777281 JE.Soil.72_1777337 JE.Soil.72_1777481 JE.Soil.72_1777482 JE.Soil.72_1777590 JE.Soil.72_1777649 JE.Soil.72_1777757 JE.Soil.72_1777838 JE.Soil.72_1778232 JE.Soil.72_1778249 JE.Soil.72_1778537 JE.Soil.72_1778657 JE.Soil.72_1778758 JE.Soil.72_1779066 JE.Soil.72_1779169 JE.Soil.72_1779386 JE.Soil.72_1779941 JE.Soil.72_1780604 JE.Soil.72_1781001 JE.Soil.72_1782078 JE.Soil.72_1782341 JE.Soil.72_1782386 JE.Soil.72_1782994 JE.Soil.72_1783221 JE.Soil.72_1783344 JE.Soil.72_1783471 JE.Soil.72_1784078 JE.Soil.72_1784164 JE.Soil.72_1784285 JE.Soil.72_1784646 JE.Soil.72_1784679 JE.Soil.72_1785064 JE.Soil.72_1785897 JE.Soil.72_1786001 JE.Soil.72_1786637 JE.Soil.72_1786804 JE.Soil.72_1786919 JE.Soil.72_1786954 JE.Soil.72_1786960 JE.Soil.72_1786999 JE.Soil.72_1787323 JE.Soil.72_1787507 JE.Soil.72_1787668 JE.Soil.72_1787894 JE.Soil.72_1788477 JE.Soil.72_1788702 JE.Soil.72_1789071 JE.Soil.72_1789271 JE.Soil.72_1789302 JE.Soil.72_1789566 JE.Soil.72_1789609 JE.Soil.72_1790267 JE.Soil.72_1790269 JE.Soil.72_1790676 JE.Soil.72_1791187 JE.Soil.72_1791387 JE.Soil.72_1791454 JE.Soil.72_1792628 JE.Soil.72_1792869 JE.Soil.72_1792941 JE.Soil.72_1793163 JE.Soil.72_1793482 JE.Soil.72_1793564 JE.Soil.72_1793842 JE.Soil.72_1793874 JE.Soil.72_1794160 JE.Soil.72_1794176 JE.Soil.72_1794862 JE.Soil.72_1795078 JE.Soil.72_1795092 JE.Soil.72_1795141 JE.Soil.72_1795181 JE.Soil.72_1796766 JE.Soil.72_1797043 JE.Soil.72_1797988 JE.Soil.72_1798611 JE.Soil.72_1799102 JE.Soil.72_1799456 JE.Soil.72_1799469 JE.Soil.72_1799736 JE.Soil.72_1799798 JE.Soil.72_1799952 JE.Soil.72_1799958 JE.Soil.72_1800155 JE.Soil.72_1800206 JE.Soil.72_1800573 JE.Soil.72_1801158 JE.Soil.72_1801830 JE.Soil.72_1802983 JE.Soil.72_1803005 JE.Soil.72_1803149 JE.Soil.72_1803738 JE.Soil.72_1803796 JE.Soil.72_1803954 JE.Soil.72_1804018 JE.Soil.72_1804027 JE.Soil.72_1804069 JE.Soil.72_1804102 JE.Soil.72_1804675 JE.Soil.72_1804707 JE.Soil.72_1804874 JE.Soil.72_1804899 JE.Soil.72_1805056 JE.Soil.72_1805406 JE.Soil.72_1805503 JE.Soil.72_1805733 JE.Soil.72_1805972 JE.Soil.72_1806063 JE.Soil.72_1806390 JE.Soil.72_1806560 JE.Soil.72_1806788 JE.Soil.72_1806916 JE.Soil.72_1807476 JE.Soil.72_1807515 JE.Soil.72_1807677 JE.Soil.72_1808267 JE.Soil.72_1809062 JE.Soil.72_1809715 JE.Soil.72_1810103 JE.Soil.72_1810405 JE.Soil.72_1810468 JE.Soil.72_1810758 JE.Soil.72_1810786 JE.Soil.72_1811400 JE.Soil.72_1811476 JE.Soil.72_1812124 JE.Soil.72_1812240 JE.Soil.72_1812685 JE.Soil.72_1812842 JE.Soil.72_1813005 JE.Soil.72_1813191 JE.Soil.72_1813284 JE.Soil.72_1813391 JE.Soil.72_1813796 JE.Soil.72_1814461 JE.Soil.72_1815372 JE.Soil.72_1815619 JE.Soil.72_1815737 JE.Soil.72_1815806 JE.Soil.72_1815811 JE.Soil.72_1815900 JE.Soil.72_1815940 JE.Soil.72_1816256 JE.Soil.72_1816605 JE.Soil.72_1816827 JE.Soil.72_1817321 JE.Soil.72_1817438 JE.Soil.72_1817528 JE.Soil.72_1818001 JE.Soil.72_1818510 JE.Soil.72_1819216 JE.Soil.72_1820299 JE.Soil.72_1820512 JE.Soil.72_1820577 JE.Soil.72_1820784 JE.Soil.72_1820955 JE.Soil.72_1821104 JE.Soil.72_1822232 JE.Soil.72_1822938 JE.Soil.72_1823293 JE.Soil.72_1823365 JE.Soil.72_1823953 JE.Soil.72_1824048 JE.Soil.72_1824121 JE.Soil.72_1824319 JE.Soil.72_1824606 JE.Soil.72_1824736 JE.Soil.72_1826045 JE.Soil.72_1826465 JE.Soil.72_1826470 JE.Soil.72_1826839 JE.Soil.72_1826840 JE.Soil.72_1826866 JE.Soil.72_1827229 JE.Soil.72_1828779 JE.Soil.72_1828923 JE.Soil.72_1828966 JE.Soil.72_1829064 JE.Soil.72_1829652 JE.Soil.72_1829836 JE.Soil.72_1829985 JE.Soil.72_1830044 JE.Soil.72_1830079 JE.Soil.72_1830163 JE.Soil.72_1830229 JE.Soil.72_1830844 JE.Soil.72_1830868 JE.Soil.72_1831123 JE.Soil.72_1831663 JE.Soil.72_1832756 JE.Soil.72_1832934 JE.Soil.72_1833339 JE.Soil.72_1833418 JE.Soil.72_1834046 JE.Soil.72_1834267 JE.Soil.72_1834454 JE.Soil.72_1834800 JE.Soil.72_1835004 JE.Soil.72_1835226 JE.Soil.72_1835272 JE.Soil.72_1835562 JE.Soil.72_1835834 JE.Soil.72_1835881 JE.Soil.72_1835894 JE.Soil.72_1836137 JE.Soil.72_1836215 JE.Soil.72_1836282 JE.Soil.72_1836358 JE.Soil.72_1836425 JE.Soil.72_1836487 JE.Soil.72_1836577 JE.Soil.72_1837193 JE.Soil.72_1837777 JE.Soil.72_1838055 JE.Soil.72_1838079 JE.Soil.72_1838108 JE.Soil.72_1838267 JE.Soil.72_1838397 JE.Soil.72_1838425 JE.Soil.72_1838597 JE.Soil.72_1838788 JE.Soil.72_1839044 JE.Soil.72_1839743 JE.Soil.72_1840068 JE.Soil.72_1840765 JE.Soil.72_1840811 JE.Soil.72_1840943 JE.Soil.72_1841192 JE.Soil.72_1841208 JE.Soil.72_1841474 JE.Soil.72_1841511 JE.Soil.72_1842174 JE.Soil.72_1842422 JE.Soil.72_1842590 JE.Soil.72_1842974 JE.Soil.72_1843334 JE.Soil.72_1843569 JE.Soil.72_1843627 JE.Soil.72_1844287 JE.Soil.72_1844535 JE.Soil.72_1844550 JE.Soil.72_1844995 JE.Soil.72_1845991 JE.Soil.72_1846337 JE.Soil.72_1846966 JE.Soil.72_1847947 JE.Soil.72_1848024 JE.Soil.72_1848229 JE.Soil.72_1848257 JE.Soil.72_1848470 JE.Soil.72_1849445 JE.Soil.72_1850394 JE.Soil.72_1851103 JE.Soil.72_1851543 JE.Soil.72_1851583 JE.Soil.72_1851783 JE.Soil.72_1851884 JE.Soil.72_1852499 JE.Soil.72_1852732 JE.Soil.72_1852821 JE.Soil.72_1853977 JE.Soil.72_1854086 JE.Soil.72_1854305 JE.Soil.72_1855103 JE.Soil.72_1855289 JE.Soil.72_1855360 JE.Soil.72_1855487 JE.Soil.72_1855680 JE.Soil.72_1855921 JE.Soil.72_1855930 JE.Soil.72_1857021 JE.Soil.72_1857075 JE.Soil.72_1857185 JE.Soil.72_1857196 JE.Soil.72_1858005 JE.Soil.72_1858241 JE.Soil.72_1858717 JE.Soil.72_1858823 JE.Soil.72_1859027 JE.Soil.72_1859093 JE.Soil.72_1860043 JE.Soil.72_1860543 JE.Soil.72_1860857 JE.Soil.72_1860909 JE.Soil.72_1861129 JE.Soil.72_1861317 JE.Soil.72_1861552 JE.Soil.72_1861973 JE.Soil.72_1862449 JE.Soil.72_1862462 JE.Soil.72_1862831 JE.Soil.72_1862863 JE.Soil.72_1862975 JE.Soil.72_1863047 JE.Soil.72_1863243 JE.Soil.72_1863447 JE.Soil.72_1863537 JE.Soil.72_1863986 JE.Soil.72_1864134 JE.Soil.72_1864758 JE.Soil.72_1864865 JE.Soil.72_1865405 JE.Soil.72_1865631 JE.Soil.72_1866502 JE.Soil.72_1867232 JE.Soil.72_1867325 JE.Soil.72_1868106 JE.Soil.72_1868139 JE.Soil.72_1868287 JE.Soil.72_1868519 JE.Soil.72_1868763 JE.Soil.72_1868803 JE.Soil.72_1868826 JE.Soil.72_1868923 JE.Soil.72_1868983 JE.Soil.72_1869097 JE.Soil.72_1869247 JE.Soil.72_1869267 JE.Soil.72_1869372 JE.Soil.72_1869378 JE.Soil.72_1869441 JE.Soil.72_1869710 JE.Soil.72_1870089 JE.Soil.72_1870096 JE.Soil.72_1870518 JE.Soil.72_1870671 JE.Soil.72_1871751 JE.Soil.72_1872139 JE.Soil.72_1872420 JE.Soil.72_1872437 JE.Soil.72_1872453 JE.Soil.72_1872549 JE.Soil.72_1872942 JE.Soil.72_1873111 JE.Soil.72_1873127 JE.Soil.72_1873360 JE.Soil.72_1873468 JE.Soil.72_1873768 JE.Soil.72_1873902 JE.Soil.72_1874079 JE.Soil.72_1874091 JE.Soil.72_1874167 JE.Soil.72_1874608 JE.Soil.72_1874680 JE.Soil.72_1874787 JE.Soil.72_1874845 JE.Soil.72_1874996 JE.Soil.72_1875660 JE.Soil.72_1875851 JE.Soil.72_1876315 JE.Soil.72_1877236 JE.Soil.72_1877272 JE.Soil.72_1877445 JE.Soil.72_1877662 JE.Soil.72_1878372 JE.Soil.72_1878560 JE.Soil.72_1878585 JE.Soil.72_1878834 JE.Soil.72_1878908 JE.Soil.72_1879350 JE.Soil.72_1880007 JE.Soil.72_1880013 JE.Soil.72_1880136 JE.Soil.72_1880153 JE.Soil.72_1880261 JE.Soil.72_1880869 JE.Soil.72_1881046 JE.Soil.72_1881146 JE.Soil.72_1881368 JE.Soil.72_1881728 JE.Soil.72_1881864 JE.Soil.72_1882072 JE.Soil.72_1882227 JE.Soil.72_1882263 JE.Soil.72_1882370 JE.Soil.72_1882999 JE.Soil.72_1883283 JE.Soil.72_1883467 JE.Soil.72_1883679 JE.Soil.72_1884614 JE.Soil.72_1884917 JE.Soil.72_1885269 JE.Soil.72_1885380 JE.Soil.72_1885815 JE.Soil.72_1886052 JE.Soil.72_1886639 JE.Soil.72_1886666 JE.Soil.72_1886854 JE.Soil.72_1886956 JE.Soil.72_1887205 JE.Soil.72_1887243 JE.Soil.72_1887402 JE.Soil.72_1887420 JE.Soil.72_1888302 JE.Soil.72_1889378 JE.Soil.72_1889392 JE.Soil.72_1890286 JE.Soil.72_1890455 JE.Soil.72_1890746 JE.Soil.72_1891100 JE.Soil.72_1891106 JE.Soil.72_1891144 JE.Soil.72_1891282 JE.Soil.72_1891590 JE.Soil.72_1891828 JE.Soil.72_1892996 JE.Soil.72_1893430 JE.Soil.72_1893520 JE.Soil.72_1893530 JE.Soil.72_1893947 JE.Soil.72_1894082 JE.Soil.72_1894535 JE.Soil.72_1895258 JE.Soil.72_1895598 JE.Soil.72_1895985 JE.Soil.72_1896135 JE.Soil.72_1896355 JE.Soil.72_1896436 JE.Soil.72_1897377 JE.Soil.72_1898337 JE.Soil.72_1898998 JE.Soil.72_1899346 JE.Soil.72_1899396 JE.Soil.72_1899758 JE.Soil.72_1899923 JE.Soil.72_1900592 JE.Soil.72_1901253 JE.Soil.72_1901598 JE.Soil.72_1901675 JE.Soil.72_1901775 JE.Soil.72_1901884 JE.Soil.72_1901977 JE.Soil.72_1902275 JE.Soil.72_1902561 JE.Soil.72_1902770 JE.Soil.72_1903622 JE.Soil.72_1903807 JE.Soil.72_1903832 JE.Soil.72_1904708 JE.Soil.72_1905437 JE.Soil.72_1905547 JE.Soil.72_1905871 JE.Soil.72_1906185 JE.Soil.72_1906352 JE.Soil.72_1906393 JE.Soil.72_1906446 JE.Soil.72_1906672 JE.Soil.72_1906743 JE.Soil.72_1907049 JE.Soil.72_1907262 JE.Soil.72_1907422 JE.Soil.72_1907662 JE.Soil.72_1907763 JE.Soil.72_1907788 JE.Soil.72_1907953 JE.Soil.72_1907985 JE.Soil.72_1908376 JE.Soil.72_1908808 JE.Soil.72_1909278 JE.Soil.72_1909400 JE.Soil.72_1909408 JE.Soil.72_1909987 JE.Soil.72_1910086 JE.Soil.72_1910533 JE.Soil.72_1910660 JE.Soil.72_1910782 JE.Soil.72_1910966 JE.Soil.72_1911023 JE.Soil.72_1911744 JE.Soil.72_1911755 JE.Soil.72_1911769 JE.Soil.72_1911965 JE.Soil.72_1912558 JE.Soil.72_1912924 JE.Soil.72_1913731 JE.Soil.72_1913794 JE.Soil.72_1913985 JE.Soil.72_1914381 JE.Soil.72_1914460 JE.Soil.72_1914508 JE.Soil.72_1915144 JE.Soil.72_1915766 JE.Soil.72_1915813 JE.Soil.72_1915874 JE.Soil.72_1916001 JE.Soil.72_1916312 JE.Soil.72_1916619 JE.Soil.72_1917141 JE.Soil.72_1917323 JE.Soil.72_1917340 JE.Soil.72_1917730 JE.Soil.72_1918795 JE.Soil.72_1919046 JE.Soil.72_1919154 JE.Soil.72_1919762 JE.Soil.72_1919943 JE.Soil.72_1920906 JE.Soil.72_1921105 JE.Soil.72_1921516 JE.Soil.72_1922119 JE.Soil.72_1922364 JE.Soil.72_1922819 JE.Soil.72_1923599 JE.Soil.72_1923703 JE.Soil.72_1923892 JE.Soil.72_1924062 JE.Soil.72_1924068 JE.Soil.72_1924130 JE.Soil.72_1924151 JE.Soil.72_1924725 JE.Soil.72_1924965 JE.Soil.72_1925088 JE.Soil.72_1925115 JE.Soil.72_1925134 JE.Soil.72_1925428 JE.Soil.72_1925667 JE.Soil.72_1925943 JE.Soil.72_1925998 JE.Soil.72_1926169 JE.Soil.72_1926205 JE.Soil.72_1926227 JE.Soil.72_1926547 JE.Soil.72_1926568 JE.Soil.72_1926842 JE.Soil.72_1926881 JE.Soil.72_1926896 JE.Soil.72_1926990 JE.Soil.72_1927377 JE.Soil.72_1927523 JE.Soil.72_1927555 JE.Soil.72_1927918 JE.Soil.72_1927942 JE.Soil.72_1928106 JE.Soil.72_1928584 JE.Soil.72_1929045 JE.Soil.72_1929176 JE.Soil.72_1929370 JE.Soil.72_1929449 JE.Soil.72_1929627 JE.Soil.72_1929845 JE.Soil.72_1930015 JE.Soil.72_1930699 JE.Soil.72_1930784 JE.Soil.72_1931019 JE.Soil.72_1931903 JE.Soil.72_1932167 JE.Soil.72_1932541 JE.Soil.72_1932808 JE.Soil.72_1932861 JE.Soil.72_1932976 JE.Soil.72_1933286 JE.Soil.72_1933370 JE.Soil.72_1933814 JE.Soil.72_1933928 JE.Soil.72_1934196 JE.Soil.72_1934465 JE.Soil.72_1934578 JE.Soil.72_1934815 JE.Soil.72_1934821 JE.Soil.72_1934869 JE.Soil.72_1935089 JE.Soil.72_1935135 JE.Soil.72_1935250 JE.Soil.72_1935311 JE.Soil.72_1935423 JE.Soil.72_1935566 JE.Soil.72_1935710 JE.Soil.72_1936117 JE.Soil.72_1936955 JE.Soil.72_1936984 JE.Soil.72_1937217 JE.Soil.72_1937743 JE.Soil.72_1937979 JE.Soil.72_1938004 JE.Soil.72_1938084 JE.Soil.72_1938201 JE.Soil.72_1938460 JE.Soil.72_1938707 JE.Soil.72_1938955 JE.Soil.72_1939109 JE.Soil.72_1939132 JE.Soil.72_1939382 JE.Soil.72_1939809 JE.Soil.72_1940209 JE.Soil.72_1940540 JE.Soil.72_1940848 JE.Soil.72_1940947 JE.Soil.72_1941136 JE.Soil.72_1941477 JE.Soil.72_1942098 JE.Soil.72_1942453 JE.Soil.72_1942463 JE.Soil.72_1942469 JE.Soil.72_1942680 JE.Soil.72_1942812 JE.Soil.72_1942929 JE.Soil.72_1943038 JE.Soil.72_1943213 JE.Soil.72_1943317 JE.Soil.72_1943389 JE.Soil.72_1943502 JE.Soil.72_1943590 JE.Soil.72_1944155 JE.Soil.72_1944189 JE.Soil.72_1944674 JE.Soil.72_1944877 JE.Soil.72_1945154 JE.Soil.72_1945772 JE.Soil.72_1945876 JE.Soil.72_1946362 JE.Soil.72_1946460 JE.Soil.72_1946550 JE.Soil.72_1947134 JE.Soil.72_1947655 JE.Soil.72_1947851 JE.Soil.72_1948228 JE.Soil.72_1948621 JE.Soil.72_1948708 JE.Soil.72_1948853 JE.Soil.72_1948880 JE.Soil.72_1948910 JE.Soil.72_1949373 JE.Soil.72_1949931 JE.Soil.72_1950071 JE.Soil.72_1950414 JE.Soil.72_1951763 JE.Soil.72_1951854 JE.Soil.72_1951982 JE.Soil.72_1952570 JE.Soil.72_1952580 JE.Soil.72_1952700 JE.Soil.72_1952724 JE.Soil.72_1952966 JE.Soil.72_1953361 JE.Soil.72_1953617 JE.Soil.72_1953767 JE.Soil.72_1954055 JE.Soil.72_1954197 JE.Soil.72_1954944 JE.Soil.72_1954986 JE.Soil.72_1956152 JE.Soil.72_1956808 JE.Soil.72_1957012 JE.Soil.72_1957142 JE.Soil.72_1957359 JE.Soil.72_1957501 JE.Soil.72_1957666 JE.Soil.72_1957971 JE.Soil.72_1958643 JE.Soil.72_1959316 JE.Soil.72_1959862 JE.Soil.72_1960351 JE.Soil.72_1960677 JE.Soil.72_1960709 JE.Soil.72_1960966 JE.Soil.72_1961762 JE.Soil.72_1961957 JE.Soil.72_1962697 JE.Soil.72_1963069 JE.Soil.72_1963408 JE.Soil.72_1963639 JE.Soil.72_1963652 JE.Soil.72_1963971 JE.Soil.72_1964530 JE.Soil.72_1964642 JE.Soil.72_1964999 JE.Soil.72_1965504 JE.Soil.72_1965857 JE.Soil.72_1966242 JE.Soil.72_1966288 JE.Soil.72_1966379 JE.Soil.72_1966797 JE.Soil.72_1966977 JE.Soil.72_1967214 JE.Soil.72_1967359 JE.Soil.72_1967411 JE.Soil.72_1967495 JE.Soil.72_1967683 JE.Soil.72_1967744 JE.Soil.72_1968026 JE.Soil.72_1968589 JE.Soil.72_1969037 JE.Soil.72_1970805 JE.Soil.72_1971020 JE.Soil.72_1971165 JE.Soil.72_1972071 JE.Soil.72_1972184 JE.Soil.72_1972376 JE.Soil.72_1972387 JE.Soil.72_1972523 JE.Soil.72_1972591 JE.Soil.72_1972644 JE.Soil.72_1972860 JE.Soil.72_1972864 JE.Soil.72_1973304 JE.Soil.72_1973607 JE.Soil.72_1974366 JE.Soil.72_1974649 JE.Soil.72_1975392 JE.Soil.72_1975582 JE.Soil.72_1975584 JE.Soil.72_1975812 JE.Soil.72_1975985 JE.Soil.72_1977632 JE.Soil.72_1977657 JE.Soil.72_1977724 JE.Soil.72_1978083 JE.Soil.72_1978402 JE.Soil.72_1978631 JE.Soil.72_1979161 JE.Soil.72_1979456 JE.Soil.72_1979476 JE.Soil.72_1980278 JE.Soil.72_1980702 JE.Soil.72_1981058 JE.Soil.72_1981214 JE.Soil.72_1981350 JE.Soil.72_1981405 JE.Soil.72_1981749 JE.Soil.72_1982404 JE.Soil.72_1982475 JE.Soil.72_1982479 JE.Soil.72_1982714 JE.Soil.72_1982748 JE.Soil.72_1982818 JE.Soil.72_1982867 JE.Soil.72_1983066 JE.Soil.72_1984192 JE.Soil.72_1984478 JE.Soil.72_1984932 JE.Soil.72_1985326 JE.Soil.72_1985767 JE.Soil.72_1986006 JE.Soil.72_1986032 JE.Soil.72_1986124 JE.Soil.72_1987035 JE.Soil.72_1987161 JE.Soil.72_1987241 JE.Soil.72_1987403 JE.Soil.72_1987506 JE.Soil.72_1987871 JE.Soil.72_1988404 JE.Soil.72_1988426 JE.Soil.72_1988657 JE.Soil.72_1988676 JE.Soil.72_1989484 JE.Soil.72_1989689 JE.Soil.72_1989953 JE.Soil.72_1989993 JE.Soil.72_1990125 JE.Soil.72_1990546 JE.Soil.72_1991157 JE.Soil.72_1992209 JE.Soil.72_1992214 JE.Soil.72_1992374 JE.Soil.72_1992664 JE.Soil.72_1992801 JE.Soil.72_1992814 JE.Soil.72_1992993 JE.Soil.72_1993018 JE.Soil.72_1993362 JE.Soil.72_1993691 JE.Soil.72_1993784 JE.Soil.72_1994192 JE.Soil.72_1994448 JE.Soil.72_1994921 JE.Soil.72_1995227 JE.Soil.72_1995422 JE.Soil.72_1995732 JE.Soil.72_1995796 JE.Soil.72_1995918 JE.Soil.72_1995932 JE.Soil.72_1996214 JE.Soil.72_1996277 JE.Soil.72_1996288 JE.Soil.72_1996309 JE.Soil.72_1996320 JE.Soil.72_1996880 JE.Soil.72_1996988 JE.Soil.72_1997180 JE.Soil.72_1997601 JE.Soil.72_1997621 JE.Soil.72_1997958 JE.Soil.72_1997971 JE.Soil.72_1998247 JE.Soil.72_1998624 JE.Soil.72_1999270 JE.Soil.72_1999460 JE.Soil.72_1999708 JE.Soil.72_2000017 JE.Soil.72_2000272 JE.Soil.72_2000529 JE.Soil.72_2000650 JE.Soil.72_2000698 JE.Soil.72_2000886 JE.Soil.72_2001274 JE.Soil.72_2001639 JE.Soil.72_2001931 JE.Soil.72_2001996 JE.Soil.72_2002126 JE.Soil.72_2002238 JE.Soil.72_2003365 JE.Soil.72_2003624 JE.Soil.72_2003967 JE.Soil.72_2004276 JE.Soil.72_2004932 JE.Soil.72_2005708 JE.Soil.72_2006459 JE.Soil.72_2007264 JE.Soil.72_2007327 JE.Soil.72_2007410 JE.Soil.72_2007562 JE.Soil.72_2007617 JE.Soil.72_2008292 JE.Soil.72_2008302 JE.Soil.72_2008550 JE.Soil.72_2008624 JE.Soil.72_2008785 JE.Soil.72_2009018 JE.Soil.72_2009649 JE.Soil.72_2009695 JE.Soil.72_2009720 JE.Soil.72_2009735 JE.Soil.72_2009801 JE.Soil.72_2009864 JE.Soil.72_2010160 JE.Soil.72_2010546 JE.Soil.72_2012158 JE.Soil.72_2012630 JE.Soil.72_2012738 JE.Soil.72_2012897 JE.Soil.72_2012912 JE.Soil.72_2013224 JE.Soil.72_2013442 JE.Soil.72_2013612 JE.Soil.72_2013802 JE.Soil.72_2014462 JE.Soil.72_2015503 JE.Soil.72_2015765 JE.Soil.72_2015791 JE.Soil.72_2015923 JE.Soil.72_2016043 JE.Soil.72_2016461 JE.Soil.72_2017333 JE.Soil.72_2017492 JE.Soil.72_2017664 JE.Soil.72_2018831 JE.Soil.72_2018843 JE.Soil.72_2019147 JE.Soil.72_2019166 JE.Soil.72_2020285 JE.Soil.72_2021206 JE.Soil.72_2021396 JE.Soil.72_2021553 JE.Soil.72_2021592 JE.Soil.72_2021674 JE.Soil.72_2021754 JE.Soil.72_2021855 JE.Soil.72_2022267 JE.Soil.72_2022667 JE.Soil.72_2022696 JE.Soil.72_2022969 JE.Soil.72_2023148 JE.Soil.72_2023207 JE.Soil.72_2023255 JE.Soil.72_2024185 JE.Soil.72_2024253 JE.Soil.72_2024370 JE.Soil.72_2024538 JE.Soil.72_2024657 JE.Soil.72_2025110 JE.Soil.72_2025230 JE.Soil.72_2025907 JE.Soil.72_2026144 JE.Soil.72_2026292 JE.Soil.72_2026673 JE.Soil.72_2026982 JE.Soil.72_2027719 JE.Soil.72_2027822 JE.Soil.72_2027993 JE.Soil.72_2028187 JE.Soil.72_2028216 JE.Soil.72_2029247 JE.Soil.72_2029687 JE.Soil.72_2029716 JE.Soil.72_2029752 JE.Soil.72_2030365 JE.Soil.72_2030630 JE.Soil.72_2031139 JE.Soil.72_2031535 JE.Soil.72_2032218 JE.Soil.72_2032557 JE.Soil.72_2032773 JE.Soil.72_2033007 JE.Soil.72_2034085 JE.Soil.72_2034413 JE.Soil.72_2034834 JE.Soil.72_2036110 JE.Soil.72_2036112 JE.Soil.72_2036252 JE.Soil.72_2036572 JE.Soil.72_2036910 JE.Soil.72_2037281 JE.Soil.72_2038178 JE.Soil.72_2039076 JE.Soil.72_2039101 JE.Soil.72_2039217 JE.Soil.72_2039475 JE.Soil.72_2039549 JE.Soil.72_2040051 JE.Soil.72_2040063 JE.Soil.72_2040601 JE.Soil.72_2040632 JE.Soil.72_2041393 JE.Soil.72_2041537 JE.Soil.72_2041620 JE.Soil.72_2042154 JE.Soil.72_2043173 JE.Soil.72_2043254 JE.Soil.72_2043939 JE.Soil.72_2044906 JE.Soil.72_2045091 JE.Soil.72_2045130 JE.Soil.72_2045481 JE.Soil.72_2045623 JE.Soil.72_2045699 JE.Soil.72_2045760 JE.Soil.72_2045890 JE.Soil.72_2046309 JE.Soil.72_2046351 JE.Soil.72_2046459 JE.Soil.72_2046636 JE.Soil.72_2046653 JE.Soil.72_2046755 JE.Soil.72_2046767 JE.Soil.72_2047054 JE.Soil.72_2047137 JE.Soil.72_2047354 JE.Soil.72_2047525 JE.Soil.72_2047904 JE.Soil.72_2047975 JE.Soil.72_2048434 JE.Soil.72_2048623 JE.Soil.72_2048673 JE.Soil.72_2048723 JE.Soil.72_2049120 JE.Soil.72_2049495 JE.Soil.72_2049576 JE.Soil.72_2049803 JE.Soil.72_2050082 JE.Soil.72_2051316 JE.Soil.72_2051666 JE.Soil.72_2051692 JE.Soil.72_2052250 JE.Soil.72_2052256 JE.Soil.72_2052260 JE.Soil.72_2052318 JE.Soil.72_2052354 JE.Soil.72_2052505 JE.Soil.72_2052514 JE.Soil.72_2053572 JE.Soil.72_2053575 JE.Soil.72_2053643 JE.Soil.72_2054231 JE.Soil.72_2054346 JE.Soil.72_2054742 JE.Soil.72_2054774 JE.Soil.72_2054928 JE.Soil.72_2055924 JE.Soil.72_2056141 JE.Soil.72_2056234 JE.Soil.72_2056236 JE.Soil.72_2056240 JE.Soil.72_2056541 JE.Soil.72_2056586 JE.Soil.72_2056607 JE.Soil.72_2056925 JE.Soil.72_2057066 JE.Soil.72_2057287 JE.Soil.72_2057353 JE.Soil.72_2057462 JE.Soil.72_2058341 JE.Soil.72_2059384 JE.Soil.72_2059515 JE.Soil.72_2059738 JE.Soil.72_2059757 JE.Soil.72_2059770 JE.Soil.72_2060141 JE.Soil.72_2060178 JE.Soil.72_2060345 JE.Soil.72_2060594 JE.Soil.72_2061286 JE.Soil.72_2061383 JE.Soil.72_2062248 JE.Soil.72_2062544 JE.Soil.72_2062721 JE.Soil.72_2062787 JE.Soil.72_2062830 JE.Soil.72_2063270 JE.Soil.72_2063280 JE.Soil.72_2063411 JE.Soil.72_2063434 JE.Soil.72_2063495 JE.Soil.72_2063793 JE.Soil.72_2063822 JE.Soil.72_2063930 JE.Soil.72_2064005 JE.Soil.72_2064025 JE.Soil.72_2064249 JE.Soil.72_2064397 JE.Soil.72_2064699 JE.Soil.72_2064762 JE.Soil.72_2064772 JE.Soil.72_2064988 JE.Soil.72_2065433 JE.Soil.72_2065513 JE.Soil.72_2065633 JE.Soil.72_2066541 JE.Soil.72_2066700 JE.Soil.72_2066706 JE.Soil.72_2066804 JE.Soil.72_2066973 JE.Soil.72_2067202 JE.Soil.72_2067214 JE.Soil.72_2067404 JE.Soil.72_2068016 JE.Soil.72_2069485 JE.Soil.72_2069543 JE.Soil.72_2069796 JE.Soil.72_2069913 JE.Soil.72_2070507 JE.Soil.72_2070705 JE.Soil.72_2070890 JE.Soil.72_2070923 JE.Soil.72_2071100 JE.Soil.72_2071511 JE.Soil.72_2071918 JE.Soil.72_2073135 JE.Soil.72_2073271 JE.Soil.72_2073552 JE.Soil.72_2073576 JE.Soil.72_2074957 JE.Soil.72_2075310 JE.Soil.72_2075621 JE.Soil.72_2075842 JE.Soil.72_2076131 JE.Soil.72_2076162 JE.Soil.72_2076274 JE.Soil.72_2076512 JE.Soil.72_2077214 JE.Soil.72_2077268 JE.Soil.72_2077687 JE.Soil.72_2077689 JE.Soil.72_2078240 JE.Soil.72_2078486 JE.Soil.72_2078499 JE.Soil.72_2078623 JE.Soil.72_2078866 JE.Soil.72_2078923 JE.Soil.72_2079008 JE.Soil.72_2079470 JE.Soil.72_2079726 JE.Soil.72_2080153 JE.Soil.72_2080162 JE.Soil.72_2080332 JE.Soil.72_2080512 JE.Soil.72_2080788 JE.Soil.72_2080958 JE.Soil.72_2081194 JE.Soil.72_2081268 JE.Soil.72_2081568 JE.Soil.72_2082349 JE.Soil.72_2082542 JE.Soil.72_2082583 JE.Soil.72_2082616 JE.Soil.72_2082899 JE.Soil.72_2082911 JE.Soil.72_2083022 JE.Soil.72_2083348 JE.Soil.72_2083371 JE.Soil.72_2083443 JE.Soil.72_2083735 JE.Soil.72_2084063 JE.Soil.72_2084205 JE.Soil.72_2085033 JE.Soil.72_2086352 JE.Soil.72_2086713 JE.Soil.72_2086746 JE.Soil.72_2087102 JE.Soil.72_2087177 JE.Soil.72_2088179 JE.Soil.72_2088928 JE.Soil.72_2089301 JE.Soil.72_2089407 JE.Soil.72_2089598 JE.Soil.72_2089663 JE.Soil.72_2089889 JE.Soil.72_2090318 JE.Soil.72_2090494 JE.Soil.72_2090734 JE.Soil.72_2090983 JE.Soil.72_2091005 JE.Soil.72_2091328 JE.Soil.72_2091457 JE.Soil.72_2091869 JE.Soil.72_2092000 JE.Soil.72_2092161 JE.Soil.72_2092294 JE.Soil.72_2092784 JE.Soil.72_2092795 JE.Soil.72_2092940 JE.Soil.72_2092996 JE.Soil.72_2093740 JE.Soil.72_2094352 JE.Soil.72_2094449 JE.Soil.72_2095664 JE.Soil.72_2096287 JE.Soil.72_2096322 JE.Soil.72_2096799 JE.Soil.72_2096813 JE.Soil.72_2096905 JE.Soil.72_2097456 JE.Soil.72_2097489 JE.Soil.72_2098404 JE.Soil.72_2099774 JE.Soil.72_2099812 JE.Soil.72_2100277 JE.Soil.72_2100911 JE.Soil.72_2101039 JE.Soil.72_2101376 JE.Soil.72_2101773 JE.Soil.72_2101972 JE.Soil.72_2102194 JE.Soil.72_2102232 JE.Soil.72_2102641 JE.Soil.72_2102648 JE.Soil.72_2102673 JE.Soil.72_2103109 JE.Soil.72_2103287 JE.Soil.72_2103394 JE.Soil.72_2103753 JE.Soil.72_2103777 JE.Soil.72_2103784 JE.Soil.72_2103806 JE.Soil.72_2104431 JE.Soil.72_2104544 JE.Soil.72_2104704 JE.Soil.72_2105119 JE.Soil.72_2105263 JE.Soil.72_2105465 JE.Soil.72_2105478 JE.Soil.72_2106288 JE.Soil.72_2106814 JE.Soil.72_2107240 JE.Soil.72_2107277 JE.Soil.72_2107840 JE.Soil.72_2108121 JE.Soil.72_2108516 JE.Soil.72_2108543 JE.Soil.72_2108584 JE.Soil.72_2108669 JE.Soil.72_2108979 JE.Soil.72_2109442 JE.Soil.72_2109591 JE.Soil.72_2109731 JE.Soil.72_2109961 JE.Soil.72_2110153 JE.Soil.72_2110817 JE.Soil.72_2110961 JE.Soil.72_2111736 JE.Soil.72_2111790 JE.Soil.72_2112252 JE.Soil.72_2112455 JE.Soil.72_2112513 JE.Soil.72_2112555 JE.Soil.72_2112770 JE.Soil.72_2113203 JE.Soil.72_2113322 JE.Soil.72_2113671 JE.Soil.72_2113974 JE.Soil.72_2114035 JE.Soil.72_2114653 JE.Soil.72_2114701 JE.Soil.72_2115180 JE.Soil.72_2115589 JE.Soil.72_2115952 JE.Soil.72_2115973 JE.Soil.72_2116058 JE.Soil.72_2116109 JE.Soil.72_2117054 JE.Soil.72_2117884 JE.Soil.72_2118683 JE.Soil.72_2118772 JE.Soil.72_2118951 JE.Soil.72_2119124 JE.Soil.72_2119313 JE.Soil.72_2119838 JE.Soil.72_2120059 JE.Soil.72_2120284 JE.Soil.72_2120299 JE.Soil.72_2120314 JE.Soil.72_2120354 JE.Soil.72_2120397 JE.Soil.72_2120788 JE.Soil.72_2121263 JE.Soil.72_2121886 JE.Soil.72_2122031 JE.Soil.72_2122495 JE.Soil.72_2122547 JE.Soil.72_2123228 JE.Soil.72_2123389 JE.Soil.72_2123469 JE.Soil.72_2123580 JE.Soil.72_2123690 JE.Soil.72_2123857 JE.Soil.72_2124120 JE.Soil.72_2124559 JE.Soil.72_2124572 JE.Soil.72_2124973 JE.Soil.72_2125104 JE.Soil.72_2125351 JE.Soil.72_2125671 JE.Soil.72_2125885 JE.Soil.72_2125893 JE.Soil.72_2125922 JE.Soil.72_2125975 JE.Soil.72_2126463 JE.Soil.72_2126528 JE.Soil.72_2126537 JE.Soil.72_2126978 JE.Soil.72_2127572 JE.Soil.72_2127635 JE.Soil.72_2127790 JE.Soil.72_2127858 JE.Soil.72_2127968 JE.Soil.72_2127992 JE.Soil.72_2128140 JE.Soil.72_2128300 JE.Soil.72_2128695 JE.Soil.72_2129412 JE.Soil.72_2130442 JE.Soil.72_2130728 JE.Soil.72_2131394 JE.Soil.72_2131593 JE.Soil.72_2132962 JE.Soil.72_2133613 JE.Soil.72_2133669 JE.Soil.72_2134353 JE.Soil.72_2134807 JE.Soil.72_2135062 JE.Soil.72_2136008 JE.Soil.72_2136336 JE.Soil.72_2136953 JE.Soil.72_2137059 JE.Soil.72_2138008 JE.Soil.72_2138009 JE.Soil.72_2138509 JE.Soil.72_2138530 JE.Soil.72_2139232 JE.Soil.72_2139377 JE.Soil.72_2139510 JE.Soil.72_2139545 JE.Soil.72_2139562 JE.Soil.72_2141386 JE.Soil.72_2142014 JE.Soil.72_2142110 JE.Soil.72_2142391 JE.Soil.72_2142437 JE.Soil.72_2142512 JE.Soil.72_2142621 JE.Soil.72_2142636 JE.Soil.72_2142905 JE.Soil.72_2143093 JE.Soil.72_2143361 JE.Soil.72_2144019 JE.Soil.72_2144583 JE.Soil.72_2144630 JE.Soil.72_2145439 JE.Soil.72_2145717 JE.Soil.72_2146011 JE.Soil.72_2147024 JE.Soil.72_2147498 JE.Soil.72_2147605 JE.Soil.72_2149137 JE.Soil.72_2149271 JE.Soil.72_2149490 JE.Soil.72_2150094 JE.Soil.72_2150777 JE.Soil.72_2150999 JE.Soil.72_2151630 JE.Soil.72_2151944 JE.Soil.72_2152214 JE.Soil.72_2152461 JE.Soil.72_2152831 JE.Soil.72_2155037 JE.Soil.72_2155047 JE.Soil.72_2155316 JE.Soil.72_2155421 JE.Soil.72_2155470 JE.Soil.72_2155638 JE.Soil.72_2156292 JE.Soil.72_2156390 JE.Soil.72_2157250 JE.Soil.72_2157327 JE.Soil.72_2157997 JE.Soil.72_2158334 JE.Soil.72_2158826 JE.Soil.72_2158889 JE.Soil.72_2158976 JE.Soil.72_2158985 JE.Soil.72_2159541 JE.Soil.72_2159708 JE.Soil.72_2160520 JE.Soil.72_2160836 JE.Soil.72_2160930 JE.Soil.72_2161046 JE.Soil.72_2161885 JE.Soil.72_2162361 JE.Soil.72_2162381 JE.Soil.72_2163850 JE.Soil.72_2164016 JE.Soil.72_2164720 JE.Soil.72_2164795 JE.Soil.72_2165249 JE.Soil.72_2165316 JE.Soil.72_2165990 JE.Soil.72_2166291 JE.Soil.72_2166455 JE.Soil.72_2166746 JE.Soil.72_2166902 JE.Soil.72_2167432 JE.Soil.72_2168098 JE.Soil.72_2168122 JE.Soil.72_2168327 JE.Soil.72_2168448 JE.Soil.72_2168470 JE.Soil.72_2168506 JE.Soil.72_2168677 JE.Soil.72_2168849 JE.Soil.72_2168883 JE.Soil.72_2169001 JE.Soil.72_2169021 JE.Soil.72_2169127 JE.Soil.72_2169492 JE.Soil.72_2169636 JE.Soil.72_2169810 JE.Soil.72_2170164 JE.Soil.72_2170170 JE.Soil.72_2170211 JE.Soil.72_2170292 JE.Soil.72_2170366 JE.Soil.72_2170515 JE.Soil.72_2171075 JE.Soil.72_2171997 JE.Soil.72_2171999 JE.Soil.72_2172028 JE.Soil.72_2172596 JE.Soil.72_2172830 JE.Soil.72_2173231 JE.Soil.72_2173978 JE.Soil.72_2174017 JE.Soil.72_2174453 JE.Soil.72_2175365 JE.Soil.72_2175856 JE.Soil.72_2176259 JE.Soil.72_2176604 JE.Soil.72_2177188 JE.Soil.72_2177710 JE.Soil.72_2177716 JE.Soil.72_2177727 JE.Soil.72_2177756 JE.Soil.72_2177823 JE.Soil.72_2177905 JE.Soil.72_2177940 JE.Soil.72_2178491 JE.Soil.72_2179151 JE.Soil.72_2179785 JE.Soil.72_2179934 JE.Soil.72_2179986 JE.Soil.72_2180086 JE.Soil.72_2180226 JE.Soil.72_2181670 JE.Soil.72_2181795 JE.Soil.72_2182088 JE.Soil.72_2182650 JE.Soil.72_2182718 JE.Soil.72_2183245 JE.Soil.72_2183399 JE.Soil.72_2183869 JE.Soil.72_2184859 JE.Soil.72_2184873 JE.Soil.72_2185186 JE.Soil.72_2185325 JE.Soil.72_2185397 JE.Soil.72_2185408 JE.Soil.72_2185503 JE.Soil.72_2185547 JE.Soil.72_2185650 JE.Soil.72_2186221 JE.Soil.72_2186416 JE.Soil.72_2186573 JE.Soil.72_2186827 JE.Soil.72_2186880 JE.Soil.72_2187635 JE.Soil.72_2187729 JE.Soil.72_2188002 JE.Soil.72_2188544 JE.Soil.72_2188764 JE.Soil.72_2188815 JE.Soil.72_2189202 JE.Soil.72_2190017 JE.Soil.72_2190024 JE.Soil.72_2190173 JE.Soil.72_2190831 JE.Soil.72_2190870 JE.Soil.72_2191305 JE.Soil.72_2192330 JE.Soil.72_2192360 JE.Soil.72_2192992 JE.Soil.72_2194041 JE.Soil.72_2194392 JE.Soil.72_2194640 JE.Soil.72_2194809 JE.Soil.72_2194893 JE.Soil.72_2194985 JE.Soil.72_2195120 JE.Soil.72_2195258 JE.Soil.72_2195285 JE.Soil.72_2195575 JE.Soil.72_2195612 JE.Soil.72_2195622 JE.Soil.72_2195942 JE.Soil.72_2196269 JE.Soil.72_2196883 JE.Soil.72_2197714 JE.Soil.72_2197741 JE.Soil.72_2197948 JE.Soil.72_2198124 JE.Soil.72_2198551 JE.Soil.72_2198599 JE.Soil.72_2199431 JE.Soil.72_2200074 JE.Soil.72_2200936 JE.Soil.72_2201473 JE.Soil.72_2201546 JE.Soil.72_2201600 JE.Soil.72_2201821 JE.Soil.72_2202638 JE.Soil.72_2202646 JE.Soil.72_2202928 JE.Soil.72_2203147 JE.Soil.72_2203156 JE.Soil.72_2203238 JE.Soil.72_2203731 JE.Soil.72_2203734 JE.Soil.72_2203795 JE.Soil.72_2204386 JE.Soil.72_2204653 JE.Soil.72_2204760 JE.Soil.72_2204924 JE.Soil.72_2205046 JE.Soil.72_2205631 JE.Soil.72_2206023 JE.Soil.72_2206073 JE.Soil.72_2206210 JE.Soil.72_2206267 JE.Soil.72_2206513 JE.Soil.72_2206677 JE.Soil.72_2207668 JE.Soil.72_2207778 JE.Soil.72_2208024 JE.Soil.72_2208053 JE.Soil.72_2208146 JE.Soil.72_2208203 JE.Soil.72_2208555 JE.Soil.72_2209009 JE.Soil.72_2209134 JE.Soil.72_2209409 JE.Soil.72_2209489 JE.Soil.72_2209679 JE.Soil.72_2209760 JE.Soil.72_2210383 JE.Soil.72_2210510 JE.Soil.72_2211037 JE.Soil.72_2211239 JE.Soil.72_2211611 JE.Soil.72_2211740 JE.Soil.72_2211803 JE.Soil.72_2212339 JE.Soil.72_2212435 JE.Soil.72_2212793 JE.Soil.72_2213001 JE.Soil.72_2213097 JE.Soil.72_2213185 JE.Soil.72_2213644 JE.Soil.72_2213692 JE.Soil.72_2214388 JE.Soil.72_2214558 JE.Soil.72_2214597 JE.Soil.72_2214690 JE.Soil.72_2214729 JE.Soil.72_2214905 JE.Soil.72_2215339 JE.Soil.72_2215550 JE.Soil.72_2215598 JE.Soil.72_2216082 JE.Soil.72_2217623 JE.Soil.72_2217925 JE.Soil.72_2217992 JE.Soil.72_2218175 JE.Soil.72_2218557 JE.Soil.72_2219490 JE.Soil.72_2220292 JE.Soil.72_2220983 JE.Soil.72_2221132 JE.Soil.72_2221403 JE.Soil.72_2221751 JE.Soil.72_2221781 JE.Soil.72_2222539 JE.Soil.72_2222683 JE.Soil.72_2223029 JE.Soil.72_2223097 JE.Soil.72_2223305 JE.Soil.72_2223502 JE.Soil.72_2223632 JE.Soil.72_2223653 JE.Soil.72_2224127 JE.Soil.72_2224473 JE.Soil.72_2224550 JE.Soil.72_2224596 JE.Soil.72_2224786 JE.Soil.72_2225107 JE.Soil.72_2225414 JE.Soil.72_2226106 JE.Soil.72_2226717 JE.Soil.72_2227081 JE.Soil.72_2227288 JE.Soil.72_2227352 JE.Soil.72_2227825 JE.Soil.72_2228555 JE.Soil.72_2228593 JE.Soil.72_2228886 JE.Soil.72_2229019 JE.Soil.72_2229207 JE.Soil.72_2229320 JE.Soil.72_2229370 JE.Soil.72_2230121 JE.Soil.72_2230314 JE.Soil.72_2230665 JE.Soil.72_2230740 JE.Soil.72_2230842 JE.Soil.72_2230943 JE.Soil.72_2231739 JE.Soil.72_2232013 JE.Soil.72_2232312 JE.Soil.72_2232714 JE.Soil.72_2233023 JE.Soil.72_2234485 JE.Soil.72_2234604 JE.Soil.72_2234802 JE.Soil.72_2234847 JE.Soil.72_2235747 JE.Soil.72_2236731 JE.Soil.72_2236820 JE.Soil.72_2236919 JE.Soil.72_2237974 JE.Soil.72_2238064 JE.Soil.72_2238311 JE.Soil.72_2238614 JE.Soil.72_2238853 JE.Soil.72_2239473 JE.Soil.72_2240135 JE.Soil.72_2240618 JE.Soil.72_2241167 JE.Soil.72_2241388 JE.Soil.72_2241701 JE.Soil.72_2241950 JE.Soil.72_2242119 JE.Soil.72_2242483 JE.Soil.72_2242627 JE.Soil.72_2242630 JE.Soil.72_2242789 JE.Soil.72_2242815 JE.Soil.72_2242975 JE.Soil.72_2243002 JE.Soil.72_2243641 JE.Soil.72_2243664 JE.Soil.72_2243671 JE.Soil.72_2244045 JE.Soil.72_2244231 JE.Soil.72_2244237 JE.Soil.72_2244266 JE.Soil.72_2244293 JE.Soil.72_2244475 JE.Soil.72_2244542 JE.Soil.72_2244579 JE.Soil.72_2244851 JE.Soil.72_2244963 JE.Soil.72_2244995 JE.Soil.72_2246372 JE.Soil.72_2246643 JE.Soil.72_2247113 JE.Soil.72_2247882 JE.Soil.72_2247982 JE.Soil.72_2248627 JE.Soil.72_2248878 JE.Soil.72_2249012 JE.Soil.72_2249301 JE.Soil.72_2250874 JE.Soil.72_2251324 JE.Soil.72_2251500 JE.Soil.72_2252006 JE.Soil.72_2252087 JE.Soil.72_2252146 JE.Soil.72_2252915 JE.Soil.72_2252966 JE.Soil.72_2253160 JE.Soil.72_2253180 JE.Soil.72_2253523 JE.Soil.72_2253650 JE.Soil.72_2253896 JE.Soil.72_2254426 JE.Soil.72_2254870 JE.Soil.72_2255323 JE.Soil.72_2255479 JE.Soil.72_2255749 JE.Soil.72_2256049 JE.Soil.72_2256937 JE.Soil.72_2257315 JE.Soil.72_2257504 JE.Soil.72_2257726 JE.Soil.72_2257794 JE.Soil.72_2258292 JE.Soil.72_2258341 JE.Soil.72_2258399 JE.Soil.72_2258691 JE.Soil.72_2258751 JE.Soil.72_2258975 JE.Soil.72_2259321 JE.Soil.72_2259535 JE.Soil.72_2260079 JE.Soil.72_2260263 JE.Soil.72_2261153 JE.Soil.72_2261292 JE.Soil.72_2261527 JE.Soil.72_2262086 JE.Soil.72_2262259 JE.Soil.72_2262347 JE.Soil.72_2262385 JE.Soil.72_2262461 JE.Soil.72_2262490 JE.Soil.72_2262510 JE.Soil.72_2263230 JE.Soil.72_2263866 JE.Soil.72_2263917 JE.Soil.72_2264247 JE.Soil.72_2264404 JE.Soil.72_2264445 JE.Soil.72_2264468 JE.Soil.72_2264845 JE.Soil.72_2265008 JE.Soil.72_2265233 JE.Soil.72_2265427 JE.Soil.72_2266162 JE.Soil.72_2266207 JE.Soil.72_2266322 JE.Soil.72_2267188 JE.Soil.72_2267204 JE.Soil.72_2267330 JE.Soil.72_2267400 JE.Soil.72_2267451 JE.Soil.72_2267682 JE.Soil.72_2268069 JE.Soil.72_2268178 JE.Soil.72_2268216 JE.Soil.72_2268670 JE.Soil.72_2269331 JE.Soil.72_2271178 JE.Soil.72_2271310 JE.Soil.72_2271470 JE.Soil.72_2271970 JE.Soil.72_2272449 JE.Soil.72_2272545 JE.Soil.72_2272790 JE.Soil.72_2272853 JE.Soil.72_2273197 JE.Soil.72_2273270 JE.Soil.72_2273289 JE.Soil.72_2273343 JE.Soil.72_2274666 JE.Soil.72_2275039 JE.Soil.72_2275649 JE.Soil.72_2275724 JE.Soil.72_2275879 JE.Soil.72_2276407 JE.Soil.72_2276578 JE.Soil.72_2276934 JE.Soil.72_2277416 JE.Soil.72_2277517 JE.Soil.72_2277823 JE.Soil.72_2277857 JE.Soil.72_2277929 JE.Soil.72_2278115 JE.Soil.72_2278350 JE.Soil.72_2278742 JE.Soil.72_2278900 JE.Soil.72_2278949 JE.Soil.72_2279223 JE.Soil.72_2279687 JE.Soil.72_2279799 JE.Soil.72_2279829 JE.Soil.72_2279950 JE.Soil.72_2280044 JE.Soil.72_2280182 JE.Soil.72_2280542 JE.Soil.72_2280635 JE.Soil.72_2280920 JE.Soil.72_2281128 JE.Soil.72_2281485 JE.Soil.72_2281912 JE.Soil.72_2282589 JE.Soil.72_2282595 JE.Soil.72_2283006 JE.Soil.72_2283455 JE.Soil.72_2284556 JE.Soil.72_2284585 JE.Soil.72_2284812 JE.Soil.72_2284896 JE.Soil.72_2285096 JE.Soil.72_2285602 JE.Soil.72_2286454 JE.Soil.72_2287198 JE.Soil.72_2287789 JE.Soil.72_2288282 JE.Soil.72_2288710 JE.Soil.72_2289981 JE.Soil.72_2291138 JE.Soil.72_2291172 JE.Soil.72_2291322 JE.Soil.72_2291339 JE.Soil.72_2291663 JE.Soil.72_2291877 JE.Soil.72_2292058 JE.Soil.72_2292659 JE.Soil.72_2292771 JE.Soil.72_2293192 JE.Soil.72_2293393 JE.Soil.72_2293651 JE.Soil.72_2294195 JE.Soil.72_2294543 JE.Soil.72_2294735 JE.Soil.72_2294819 JE.Soil.72_2295224 JE.Soil.72_2295225 JE.Soil.72_2295232 JE.Soil.72_2295517 JE.Soil.72_2295745 JE.Soil.72_2296209 JE.Soil.72_2296416 JE.Soil.72_2296490 JE.Soil.72_2296739 JE.Soil.72_2297075 JE.Soil.72_2297077 JE.Soil.72_2297091 JE.Soil.72_2297283 JE.Soil.72_2297388 JE.Soil.72_2297413 JE.Soil.72_2297815 JE.Soil.72_2298240 JE.Soil.72_2298261 JE.Soil.72_2298303 JE.Soil.72_2298712 JE.Soil.72_2298795 JE.Soil.72_2299242 JE.Soil.72_2299415 JE.Soil.72_2299909 JE.Soil.72_2300281 JE.Soil.72_2300759 JE.Soil.72_2301113 JE.Soil.72_2301272 JE.Soil.72_2301715 JE.Soil.72_2302117 JE.Soil.72_2303011 JE.Soil.72_2303077 JE.Soil.72_2303821 JE.Soil.72_2304092 JE.Soil.72_2304151 JE.Soil.72_2304252 JE.Soil.72_2304345 JE.Soil.72_2304391 JE.Soil.72_2304631 JE.Soil.72_2305956 JE.Soil.72_2306242 JE.Soil.72_2306508 JE.Soil.72_2306609 JE.Soil.72_2306712 JE.Soil.72_2307780 JE.Soil.72_2308056 JE.Soil.72_2308112 JE.Soil.72_2308243 JE.Soil.72_2308499 JE.Soil.72_2308705 JE.Soil.72_2309458 JE.Soil.72_2309691 JE.Soil.72_2310391 JE.Soil.72_2310547 JE.Soil.72_2310570 JE.Soil.72_2310940 JE.Soil.72_2311210 JE.Soil.72_2311274 JE.Soil.72_2312025 JE.Soil.72_2312319 JE.Soil.72_2312687 JE.Soil.72_2312970 JE.Soil.72_2313051 JE.Soil.72_2313082 JE.Soil.72_2313428 JE.Soil.72_2313687 JE.Soil.72_2314028 JE.Soil.72_2314163 JE.Soil.72_2314314 JE.Soil.72_2314319 JE.Soil.72_2315188 JE.Soil.72_2315362 JE.Soil.72_2315896 JE.Soil.72_2316460 JE.Soil.72_2316463 JE.Soil.72_2316571 JE.Soil.72_2316657 JE.Soil.72_2317064 JE.Soil.72_2317271 JE.Soil.72_2317730 JE.Soil.72_2317811 JE.Soil.72_2318258 JE.Soil.72_2318299 JE.Soil.72_2318612 JE.Soil.72_2318947 JE.Soil.72_2319252 JE.Soil.72_2319413 JE.Soil.72_2319474 JE.Soil.72_2319653 JE.Soil.72_2319711 JE.Soil.72_2319830 JE.Soil.72_2319856 JE.Soil.72_2320333 JE.Soil.72_2321444 JE.Soil.72_2321600 JE.Soil.72_2322262 JE.Soil.72_2322456 JE.Soil.72_2322623 JE.Soil.72_2322817 JE.Soil.72_2322987 JE.Soil.72_2322993 JE.Soil.72_2323045 JE.Soil.72_2323264 JE.Soil.72_2323342 JE.Soil.72_2323344 JE.Soil.72_2323384 JE.Soil.72_2323629 JE.Soil.72_2324023 JE.Soil.72_2324155 JE.Soil.72_2324298 JE.Soil.72_2324372 JE.Soil.72_2324941 JE.Soil.72_2324998 JE.Soil.72_2325180 JE.Soil.72_2325369 JE.Soil.72_2325549 JE.Soil.72_2326198 JE.Soil.72_2326580 JE.Soil.72_2326656 JE.Soil.72_2326989 JE.Soil.72_2327340 JE.Soil.72_2327785 JE.Soil.72_2327949 JE.Soil.72_2328005 JE.Soil.72_2328442 JE.Soil.72_2328670 JE.Soil.72_2328784 JE.Soil.72_2328813 JE.Soil.72_2328943 JE.Soil.72_2328960 JE.Soil.72_2328992 JE.Soil.72_2329028 JE.Soil.72_2329259 JE.Soil.72_2329852 JE.Soil.72_2329925 JE.Soil.72_2330214 JE.Soil.72_2330296 JE.Soil.72_2330810 JE.Soil.72_2331184 JE.Soil.72_2331252 JE.Soil.72_2331297 JE.Soil.72_2331313 JE.Soil.72_2331366 JE.Soil.72_2331406 JE.Soil.72_2331445 JE.Soil.72_2331573 JE.Soil.72_2332151 JE.Soil.72_2332170 JE.Soil.72_2332195 JE.Soil.72_2332228 JE.Soil.72_2332599 JE.Soil.72_2332751 JE.Soil.72_2332788 JE.Soil.72_2333918 JE.Soil.72_2334091 JE.Soil.72_2334115 JE.Soil.72_2334226 JE.Soil.72_2334633 JE.Soil.72_2334769 JE.Soil.72_2334867 JE.Soil.72_2334950 JE.Soil.72_2334962 JE.Soil.72_2335010 JE.Soil.72_2335190 JE.Soil.72_2335789 JE.Soil.72_2336510 JE.Soil.72_2337027 JE.Soil.72_2337044 JE.Soil.72_2337439 JE.Soil.72_2337880 JE.Soil.72_2338623 JE.Soil.72_2338649 JE.Soil.72_2339409 JE.Soil.72_2340295 JE.Soil.72_2340316 JE.Soil.72_2340597 JE.Soil.72_2340758 JE.Soil.72_2340808 JE.Soil.72_2341002 JE.Soil.72_2341325 JE.Soil.72_2341385 JE.Soil.72_2341421 JE.Soil.72_2341577 JE.Soil.72_2341627 JE.Soil.72_2341705 JE.Soil.72_2341821 JE.Soil.72_2341825 JE.Soil.72_2341933 JE.Soil.72_2341974 JE.Soil.72_2342631 JE.Soil.72_2342931 JE.Soil.72_2343088 JE.Soil.72_2343121 JE.Soil.72_2343148 JE.Soil.72_2343306 JE.Soil.72_2343543 JE.Soil.72_2343709 JE.Soil.72_2343752 JE.Soil.72_2343755 JE.Soil.72_2343775 JE.Soil.72_2343919 JE.Soil.72_2344562 JE.Soil.72_2345376 JE.Soil.72_2345498 JE.Soil.72_2345587 JE.Soil.72_2345733 JE.Soil.72_2346074 JE.Soil.72_2346103 JE.Soil.72_2346496 JE.Soil.72_2346775 JE.Soil.72_2346781 JE.Soil.72_2346909 JE.Soil.72_2347076 JE.Soil.72_2347095 JE.Soil.72_2347123 JE.Soil.72_2347273 JE.Soil.72_2347401 JE.Soil.72_2347644 JE.Soil.72_2347909 JE.Soil.72_2347921 JE.Soil.72_2348031 JE.Soil.72_2348232 JE.Soil.72_2349262 JE.Soil.72_2349465 JE.Soil.72_2350225 JE.Soil.72_2350290 JE.Soil.72_2350325 JE.Soil.72_2350767 JE.Soil.72_2350768 JE.Soil.72_2351026 JE.Soil.72_2351357 JE.Soil.72_2351366 JE.Soil.72_2351657 JE.Soil.72_2351735 JE.Soil.72_2352578 JE.Soil.72_2353199 JE.Soil.72_2353380 JE.Soil.72_2353608 JE.Soil.72_2353815 JE.Soil.72_2354150 JE.Soil.72_2354623 JE.Soil.72_2354817 JE.Soil.72_2354839 JE.Soil.72_2356316 JE.Soil.72_2356406 JE.Soil.72_2357057 JE.Soil.72_2357385 JE.Soil.72_2357397 JE.Soil.72_2358104 JE.Soil.72_2358290 JE.Soil.72_2358410 JE.Soil.72_2358471 JE.Soil.72_2358521 JE.Soil.72_2358825 JE.Soil.72_2358879 JE.Soil.72_2359727 JE.Soil.72_2360338 JE.Soil.72_2361076 JE.Soil.72_2361703 JE.Soil.72_2361960 JE.Soil.72_2362179 JE.Soil.72_2362549 JE.Soil.72_2362824 JE.Soil.72_2363227 JE.Soil.72_2363614 JE.Soil.72_2363964 JE.Soil.72_2364125 JE.Soil.72_2364671 JE.Soil.72_2365297 JE.Soil.72_2365419 JE.Soil.72_2366223 JE.Soil.72_2366224 JE.Soil.72_2366698 JE.Soil.72_2366977 JE.Soil.72_2367135 JE.Soil.72_2367663 JE.Soil.72_2367697 JE.Soil.72_2368151 JE.Soil.72_2368400 JE.Soil.72_2368790 JE.Soil.72_2369323 JE.Soil.72_2369469 JE.Soil.72_2369672 JE.Soil.72_2369780 JE.Soil.72_2369876 JE.Soil.72_2370337 JE.Soil.72_2370784 JE.Soil.72_2372078 JE.Soil.72_2372635 JE.Soil.72_2373026 JE.Soil.72_2373116 JE.Soil.72_2373585 JE.Soil.72_2373789 JE.Soil.72_2374497 JE.Soil.72_2374546 JE.Soil.72_2374567 JE.Soil.72_2374690 JE.Soil.72_2374906 JE.Soil.72_2375629 JE.Soil.72_2376087 JE.Soil.72_2376379 JE.Soil.72_2376845 JE.Soil.72_2376937 JE.Soil.72_2377650 JE.Soil.72_2377989 JE.Soil.72_2378207 JE.Soil.72_2378249 JE.Soil.72_2378260 JE.Soil.72_2378335 JE.Soil.72_2378372 JE.Soil.72_2378664 JE.Soil.72_2378777 JE.Soil.72_2378828 JE.Soil.72_2378962 JE.Soil.72_2379361 JE.Soil.72_2379769 JE.Soil.72_2379988 JE.Soil.72_2380647 JE.Soil.72_2381118 JE.Soil.72_2381660 JE.Soil.72_2382302 JE.Soil.72_2383034 JE.Soil.72_2383138 JE.Soil.72_2383169 JE.Soil.72_2383226 JE.Soil.72_2383321 JE.Soil.72_2383404 JE.Soil.72_2383721 JE.Soil.72_2384900 JE.Soil.72_2385052 JE.Soil.72_2385425 JE.Soil.72_2385518 JE.Soil.72_2386113 JE.Soil.72_2386293 JE.Soil.72_2387892 JE.Soil.72_2387990 JE.Soil.72_2389594 JE.Soil.72_2389907 JE.Soil.72_2390125 JE.Soil.72_2390624 JE.Soil.72_2391037 JE.Soil.72_2391807 JE.Soil.72_2392760 JE.Soil.72_2392843 JE.Soil.72_2392967 JE.Soil.72_2393782 JE.Soil.72_2393933 JE.Soil.72_2394065 JE.Soil.72_2394563 JE.Soil.72_2395180 JE.Soil.72_2395864 JE.Soil.72_2396831 JE.Soil.72_2396860 JE.Soil.72_2397445 JE.Soil.72_2397504 JE.Soil.72_2397771 JE.Soil.72_2398362 JE.Soil.72_2399422 JE.Soil.72_2399494 JE.Soil.72_2399535 JE.Soil.72_2399634 JE.Soil.72_2399972 JE.Soil.72_2400061 JE.Soil.72_2400222 JE.Soil.72_2400280 JE.Soil.72_2400529 JE.Soil.72_2400550 JE.Soil.72_2400619 JE.Soil.72_2400623 JE.Soil.72_2400882 JE.Soil.72_2401319 JE.Soil.72_2401321 JE.Soil.72_2401382 JE.Soil.72_2401717 JE.Soil.72_2402355 JE.Soil.72_2403584 JE.Soil.72_2404226 JE.Soil.72_2405994 JE.Soil.72_2406243 JE.Soil.72_2406272 JE.Soil.72_2406403 JE.Soil.72_2406616 JE.Soil.72_2407115 JE.Soil.72_2407398 JE.Soil.72_2407945 JE.Soil.72_2408905 JE.Soil.72_2408926 JE.Soil.72_2408931 JE.Soil.72_2409387 JE.Soil.72_2409706 JE.Soil.72_2409731 JE.Soil.72_2409848 JE.Soil.72_2410003 JE.Soil.72_2410175 JE.Soil.72_2410458 JE.Soil.72_2410498 JE.Soil.72_2410622 JE.Soil.72_2410637 JE.Soil.72_2410711 JE.Soil.72_2410756 JE.Soil.72_2411245 JE.Soil.72_2412604 JE.Soil.72_2414347 JE.Soil.72_2414591 JE.Soil.72_2414912 JE.Soil.72_2415121 JE.Soil.72_2415171 JE.Soil.72_2415791 JE.Soil.72_2416062 JE.Soil.72_2416096 JE.Soil.72_2416137 JE.Soil.72_2416352 JE.Soil.72_2416411 JE.Soil.72_2416517 JE.Soil.72_2416631 JE.Soil.72_2417111 JE.Soil.72_2417148 JE.Soil.72_2417237 JE.Soil.72_2417322 JE.Soil.72_2418012 JE.Soil.72_2418069 JE.Soil.72_2418150 JE.Soil.72_2418188 JE.Soil.72_2418722 JE.Soil.72_2419293 JE.Soil.72_2419526 JE.Soil.72_2419767 JE.Soil.72_2419830 JE.Soil.72_2420370 JE.Soil.72_2420863 JE.Soil.72_2422250 JE.Soil.72_2422647 JE.Soil.72_2423282 JE.Soil.72_2423874 JE.Soil.72_2424104 JE.Soil.72_2424283 JE.Soil.72_2424345 JE.Soil.72_2424373 JE.Soil.72_2424878 JE.Soil.72_2424975 JE.Soil.72_2425044 JE.Soil.72_2425087 JE.Soil.72_2425275 JE.Soil.72_2425714 JE.Soil.72_2425934 JE.Soil.72_2425950 JE.Soil.72_2425977 JE.Soil.72_2426205 JE.Soil.72_2426268 JE.Soil.72_2426741 JE.Soil.72_2426959 JE.Soil.72_2427098 JE.Soil.72_2427121 JE.Soil.72_2427470 JE.Soil.72_2428091 JE.Soil.72_2428151 JE.Soil.72_2428246 JE.Soil.72_2429230 JE.Soil.72_2429675 JE.Soil.72_2429873 JE.Soil.72_2429934 JE.Soil.72_2429949 JE.Soil.72_2430021 JE.Soil.72_2430671 JE.Soil.72_2430695 JE.Soil.72_2431207 JE.Soil.72_2431213 JE.Soil.72_2431988 JE.Soil.72_2432529 JE.Soil.72_2432723 JE.Soil.72_2433098 JE.Soil.72_2433107 JE.Soil.72_2433145 JE.Soil.72_2433282 JE.Soil.72_2433626 JE.Soil.72_2434121 JE.Soil.72_2434448 JE.Soil.72_2434549 JE.Soil.72_2435106 JE.Soil.72_2435260 JE.Soil.72_2435321 JE.Soil.72_2435395 JE.Soil.72_2435477 JE.Soil.72_2435705 JE.Soil.72_2435788 JE.Soil.72_2435968 JE.Soil.72_2435983 JE.Soil.72_2436082 JE.Soil.72_2436226 JE.Soil.72_2436323 JE.Soil.72_2436623 JE.Soil.72_2436679 JE.Soil.72_2437067 JE.Soil.72_2437342 JE.Soil.72_2437465 JE.Soil.72_2437537 JE.Soil.72_2437718 JE.Soil.72_2438409 JE.Soil.72_2438555 JE.Soil.72_2439052 JE.Soil.72_2439059 JE.Soil.72_2439175 JE.Soil.72_2439573 JE.Soil.72_2440152 JE.Soil.72_2440163 JE.Soil.72_2440360 JE.Soil.72_2441196 JE.Soil.72_2441261 JE.Soil.72_2441653 JE.Soil.72_2441690 JE.Soil.72_2442063 JE.Soil.72_2442483 JE.Soil.72_2442602 JE.Soil.72_2442933 JE.Soil.72_2443598 JE.Soil.72_2445208 JE.Soil.72_2446061 JE.Soil.72_2446709 JE.Soil.72_2446764 JE.Soil.72_2447674 JE.Soil.72_2447679 JE.Soil.72_2447975 JE.Soil.72_2448259 JE.Soil.72_2448403 JE.Soil.72_2448655 JE.Soil.72_2448769 JE.Soil.72_2449832 JE.Soil.72_2450464 JE.Soil.72_2450494 JE.Soil.72_2450876 JE.Soil.72_2451218 JE.Soil.72_2451227 JE.Soil.72_2451498 JE.Soil.72_2451505 JE.Soil.72_2451514 JE.Soil.72_2451754 JE.Soil.72_2452451 JE.Soil.72_2452529 JE.Soil.72_2452668 JE.Soil.72_2452885 JE.Soil.72_2453656 JE.Soil.72_2453793 JE.Soil.72_2453841 JE.Soil.72_2454062 JE.Soil.72_2454487 JE.Soil.72_2454497 JE.Soil.72_2455229 JE.Soil.72_2455525 JE.Soil.72_2455777 JE.Soil.72_2455911 JE.Soil.72_2456022 JE.Soil.72_2456676 JE.Soil.72_2456834 JE.Soil.72_2457028 JE.Soil.72_2457466 JE.Soil.72_2457708 JE.Soil.72_2457724 JE.Soil.72_2457788 JE.Soil.72_2457881 JE.Soil.72_2457972 JE.Soil.72_2458414 JE.Soil.72_2458607 JE.Soil.72_2458612 JE.Soil.72_2458842 JE.Soil.72_2458882 JE.Soil.72_2458938 JE.Soil.72_2459098 JE.Soil.72_2459189 JE.Soil.72_2459576 JE.Soil.72_2460387 JE.Soil.72_2460632 JE.Soil.72_2460872 JE.Soil.72_2461023 JE.Soil.72_2461136 JE.Soil.72_2461418 JE.Soil.72_2462144 JE.Soil.72_2462406 JE.Soil.72_2463048 JE.Soil.72_2463178 JE.Soil.72_2463476 JE.Soil.72_2463567 JE.Soil.72_2463596 JE.Soil.72_2463838 JE.Soil.72_2464544 JE.Soil.72_2464826 JE.Soil.72_2464863 JE.Soil.72_2465029 JE.Soil.72_2465420 JE.Soil.72_2465583 JE.Soil.72_2465716 JE.Soil.72_2466264 JE.Soil.72_2466647 JE.Soil.72_2467304 JE.Soil.72_2467407 JE.Soil.72_2467557 JE.Soil.72_2468072 JE.Soil.72_2468114 JE.Soil.72_2468232 JE.Soil.72_2468372 JE.Soil.72_2468681 JE.Soil.72_2468696 JE.Soil.72_2469014 JE.Soil.72_2469096 JE.Soil.72_2469408 JE.Soil.72_2469783 JE.Soil.72_2469842 JE.Soil.72_2469914 JE.Soil.72_2470104 JE.Soil.72_2470626 JE.Soil.72_2470697 JE.Soil.72_2470722 JE.Soil.72_2471016 JE.Soil.72_2471194 JE.Soil.72_2471578 JE.Soil.72_2471690 JE.Soil.72_2471713 JE.Soil.72_2471840 JE.Soil.72_2471924 JE.Soil.72_2471988 JE.Soil.72_2472204 JE.Soil.72_2472667 JE.Soil.72_2472865 JE.Soil.72_2472891 JE.Soil.72_2473639 JE.Soil.72_2473801 JE.Soil.72_2473904 JE.Soil.72_2475004 JE.Soil.72_2475090 JE.Soil.72_2475168 JE.Soil.72_2475397 JE.Soil.72_2475488 JE.Soil.72_2476440 JE.Soil.72_2476516 JE.Soil.72_2476750 JE.Soil.72_2476758 JE.Soil.72_2476807 JE.Soil.72_2476968 JE.Soil.72_2477096 JE.Soil.72_2477102 JE.Soil.72_2477182 JE.Soil.72_2477243 JE.Soil.72_2477342 JE.Soil.72_2477459 JE.Soil.72_2477506 JE.Soil.72_2477534 JE.Soil.72_2477860 JE.Soil.72_2478258 JE.Soil.72_2478389 JE.Soil.72_2478887 JE.Soil.72_2478926 JE.Soil.72_2479025 JE.Soil.72_2479497 JE.Soil.72_2479763 JE.Soil.72_2479931 JE.Soil.72_2479933 JE.Soil.72_2480467 JE.Soil.72_2480618 JE.Soil.72_2480807 JE.Soil.72_2481602 JE.Soil.72_2481913 JE.Soil.72_2482178 JE.Soil.72_2483299 JE.Soil.72_2483343 JE.Soil.72_2483777 JE.Soil.72_2483943 JE.Soil.72_2484081 JE.Soil.72_2484107 JE.Soil.72_2484368 JE.Soil.72_2484653 JE.Soil.72_2484826 JE.Soil.72_2484896 JE.Soil.72_2486250 JE.Soil.72_2486286 JE.Soil.72_2486796 JE.Soil.72_2486866 JE.Soil.72_2486922 JE.Soil.72_2487319 JE.Soil.72_2487853 JE.Soil.72_2487926 JE.Soil.72_2488034 JE.Soil.72_2488178 JE.Soil.72_2488235 JE.Soil.72_2488266 JE.Soil.72_2488344 JE.Soil.72_2488692 JE.Soil.72_2488718 JE.Soil.72_2489667 JE.Soil.72_2489694 JE.Soil.72_2489903 JE.Soil.72_2489915 JE.Soil.72_2490049 JE.Soil.72_2490221 JE.Soil.72_2490503 JE.Soil.72_2492043 JE.Soil.72_2492362 JE.Soil.72_2492738 JE.Soil.72_2492951 JE.Soil.72_2493655 JE.Soil.72_2494116 JE.Soil.72_2494467 JE.Soil.72_2494587 JE.Soil.72_2495430 JE.Soil.72_2495527 JE.Soil.72_2495926 JE.Soil.72_2495986 JE.Soil.72_2497460 JE.Soil.72_2497901 JE.Soil.72_2498283 JE.Soil.72_2498464 JE.Soil.72_2498737 JE.Soil.72_2499891 JE.Soil.72_2500128 JE.Soil.72_2500389 JE.Soil.72_2500513 JE.Soil.72_2500566 JE.Soil.72_2501277 JE.Soil.72_2501747 JE.Soil.72_2501751 JE.Soil.72_2502285 JE.Soil.72_2502532 JE.Soil.72_2503153 JE.Soil.72_2503260 JE.Soil.72_2503439 JE.Soil.72_2504287 JE.Soil.72_2504496 JE.Soil.72_2505046 JE.Soil.72_2505231 JE.Soil.72_2505769 JE.Soil.72_2505882 JE.Soil.72_2506337 JE.Soil.72_2506628 JE.Soil.72_2507174 JE.Soil.72_2507765 JE.Soil.72_2507883 JE.Soil.72_2508068 JE.Soil.72_2508193 JE.Soil.72_2508316 JE.Soil.72_2508367 JE.Soil.72_2509104 JE.Soil.72_2509309 JE.Soil.72_2509341 JE.Soil.72_2509505 JE.Soil.72_2509544 JE.Soil.72_2509862 JE.Soil.72_2510277 JE.Soil.72_2510456 JE.Soil.72_2511165 JE.Soil.72_2511181 JE.Soil.72_2511280 JE.Soil.72_2511475 JE.Soil.72_2511631 JE.Soil.72_2511709 JE.Soil.72_2511714 JE.Soil.72_2512005 JE.Soil.72_2512315 JE.Soil.72_2512352 JE.Soil.72_2512477 JE.Soil.72_2513688 JE.Soil.72_2513898 JE.Soil.72_2514033 JE.Soil.72_2514210 JE.Soil.72_2515606 JE.Soil.72_2515790 JE.Soil.72_2515948 JE.Soil.72_2516698 JE.Soil.72_2517019 JE.Soil.72_2517834 JE.Soil.72_2518465 JE.Soil.72_2518523 JE.Soil.72_2519356 JE.Soil.72_2519377 JE.Soil.72_2519548 JE.Soil.72_2519978 JE.Soil.72_2520195 JE.Soil.72_2520289 JE.Soil.72_2520400 JE.Soil.72_2520523 JE.Soil.72_2521689 JE.Soil.72_2522051 JE.Soil.72_2522514 JE.Soil.72_2524035 JE.Soil.72_2524362 JE.Soil.72_2525031 JE.Soil.72_2525636 JE.Soil.72_2525788 JE.Soil.72_2526040 JE.Soil.72_2526080 JE.Soil.72_2526101 JE.Soil.72_2526366 JE.Soil.72_2526549 JE.Soil.72_2526564 JE.Soil.72_2526871 JE.Soil.72_2527114 JE.Soil.72_2527186 JE.Soil.72_2527301 JE.Soil.72_2527443 JE.Soil.72_2527923 JE.Soil.72_2528188 JE.Soil.72_2528492 JE.Soil.72_2528589 JE.Soil.72_2530430 JE.Soil.72_2530539 JE.Soil.72_2531275 JE.Soil.72_2531310 JE.Soil.72_2531888 JE.Soil.72_2532097 JE.Soil.72_2532193 JE.Soil.72_2532388 JE.Soil.72_2532494 JE.Soil.72_2532577 JE.Soil.72_2532628 JE.Soil.72_2533092 JE.Soil.72_2533093 JE.Soil.72_2533379 JE.Soil.72_2533522 JE.Soil.72_2534670 JE.Soil.72_2536102 JE.Soil.72_2536471 JE.Soil.72_2536493 JE.Soil.72_2536618 JE.Soil.72_2536738 JE.Soil.72_2536925 JE.Soil.72_2537689 JE.Soil.72_2538206 JE.Soil.72_2538466 JE.Soil.72_2538469 JE.Soil.72_2538504 JE.Soil.72_2539132 JE.Soil.72_2539358 JE.Soil.72_2539410 JE.Soil.72_2540305 JE.Soil.72_2540577 JE.Soil.72_2540588 JE.Soil.72_2540668 JE.Soil.72_2540774 JE.Soil.72_2541027 JE.Soil.72_2541239 JE.Soil.72_2541314 JE.Soil.72_2541682 JE.Soil.72_2541768 JE.Soil.72_2542074 JE.Soil.72_2542260 JE.Soil.72_2542477 JE.Soil.72_2542553 JE.Soil.72_2542758 JE.Soil.72_2542927 JE.Soil.72_2543219 JE.Soil.72_2543378 JE.Soil.72_2543563 JE.Soil.72_2544954 JE.Soil.72_2545277 JE.Soil.72_2545699 JE.Soil.72_2545724 JE.Soil.72_2545757 JE.Soil.72_2545823 JE.Soil.72_2545838 JE.Soil.72_2545861 JE.Soil.72_2546411 JE.Soil.72_2546499 JE.Soil.72_2546743 JE.Soil.72_2546842 JE.Soil.72_2546885 JE.Soil.72_2546980 JE.Soil.72_2546985 JE.Soil.72_2547252 JE.Soil.72_2547729 JE.Soil.72_2547843 JE.Soil.72_2548073 JE.Soil.72_2548339 JE.Soil.72_2549293 JE.Soil.72_2549538 JE.Soil.72_2550036 JE.Soil.72_2550063 JE.Soil.72_2550067 JE.Soil.72_2550518 JE.Soil.72_2550534 JE.Soil.72_2550621 JE.Soil.72_2550671 JE.Soil.72_2550854 JE.Soil.72_2550938 JE.Soil.72_2551141 JE.Soil.72_2551263 JE.Soil.72_2551599 JE.Soil.72_2552213 JE.Soil.72_2552351 JE.Soil.72_2552783 JE.Soil.72_2553124 JE.Soil.72_2553767 JE.Soil.72_2553946 JE.Soil.72_2554347 JE.Soil.72_2554390 JE.Soil.72_2554433 JE.Soil.72_2554450 JE.Soil.72_2554700 JE.Soil.72_2555084 JE.Soil.72_2555723 JE.Soil.72_2555903 JE.Soil.72_2556297 JE.Soil.72_2556841 JE.Soil.72_2557139 JE.Soil.72_2557808 JE.Soil.72_2557824 JE.Soil.72_2558215 JE.Soil.72_2558256 JE.Soil.72_2559024 JE.Soil.72_2559385 JE.Soil.72_2559464 JE.Soil.72_2559554 JE.Soil.72_2559566 JE.Soil.72_2559801 JE.Soil.72_2560107 JE.Soil.72_2560344 JE.Soil.72_2560876 JE.Soil.72_2561709 JE.Soil.72_2561745 JE.Soil.72_2562054 JE.Soil.72_2562349 JE.Soil.72_2562373 JE.Soil.72_2562711 JE.Soil.72_2562785 JE.Soil.72_2563497 JE.Soil.72_2563734 JE.Soil.72_2563921 JE.Soil.72_2564460 JE.Soil.72_2564938 JE.Soil.72_2565342 JE.Soil.72_2565472 JE.Soil.72_2565694 JE.Soil.72_2566189 JE.Soil.72_2566270 JE.Soil.72_2566273 JE.Soil.72_2566686 JE.Soil.72_2566732 JE.Soil.72_2566763 JE.Soil.72_2567161 JE.Soil.72_2568167 JE.Soil.72_2568559 JE.Soil.72_2568696 JE.Soil.72_2568727 JE.Soil.72_2568938 JE.Soil.72_2569046 JE.Soil.72_2569299 JE.Soil.72_2569317 JE.Soil.72_2569737 JE.Soil.72_2570050 JE.Soil.72_2570387 JE.Soil.72_2570452 JE.Soil.72_2570615 JE.Soil.72_2570636 JE.Soil.72_2570805 JE.Soil.72_2570822 JE.Soil.72_2571054 JE.Soil.72_2571242 JE.Soil.72_2571349 JE.Soil.72_2571827 JE.Soil.72_2573015 JE.Soil.72_2573337 JE.Soil.72_2573463 JE.Soil.72_2573721 JE.Soil.72_2573984 JE.Soil.72_2574005 JE.Soil.72_2574103 JE.Soil.72_2574292 JE.Soil.72_2574352 JE.Soil.72_2574516 JE.Soil.72_2574692 JE.Soil.72_2574699 JE.Soil.72_2574887 JE.Soil.72_2575758 JE.Soil.72_2576187 JE.Soil.72_2576227 JE.Soil.72_2576232 JE.Soil.72_2576290 JE.Soil.72_2576614 JE.Soil.72_2576814 JE.Soil.72_2576823 JE.Soil.72_2577014 JE.Soil.72_2578012 JE.Soil.72_2578036 JE.Soil.72_2578554 JE.Soil.72_2578704 JE.Soil.72_2579305 JE.Soil.72_2579416 JE.Soil.72_2579515 JE.Soil.72_2579853 JE.Soil.72_2580482 JE.Soil.72_2581228 JE.Soil.72_2581386 JE.Soil.72_2581559 JE.Soil.72_2581727 JE.Soil.72_2581770 JE.Soil.72_2581895 JE.Soil.72_2581914 JE.Soil.72_2582592 JE.Soil.72_2582895 JE.Soil.72_2582939 JE.Soil.72_2583247 JE.Soil.72_2583453 JE.Soil.72_2584006 JE.Soil.72_2584020 JE.Soil.72_2584084 JE.Soil.72_2584151 JE.Soil.72_2584890 JE.Soil.72_2585256 JE.Soil.72_2585889 JE.Soil.72_2586292 JE.Soil.72_2586461 JE.Soil.72_2586463 JE.Soil.72_2586548 JE.Soil.72_2586679 JE.Soil.72_2586884 JE.Soil.72_2586915 JE.Soil.72_2586920 JE.Soil.72_2586921 JE.Soil.72_2587015 JE.Soil.72_2587304 JE.Soil.72_2587389 JE.Soil.72_2587408 JE.Soil.72_2588455 JE.Soil.72_2588567 JE.Soil.72_2588627 JE.Soil.72_2589276 JE.Soil.72_2589361 JE.Soil.72_2589837 JE.Soil.72_2590253 JE.Soil.72_2590399 JE.Soil.72_2590457 JE.Soil.72_2590875 JE.Soil.72_2591280 JE.Soil.72_2592314 JE.Soil.72_2592532 JE.Soil.72_2592796 JE.Soil.72_2593129 JE.Soil.72_2593354 JE.Soil.72_2593563 JE.Soil.72_2593597 JE.Soil.72_2593730 JE.Soil.72_2593861 JE.Soil.72_2593955 JE.Soil.72_2594004 JE.Soil.72_2594015 JE.Soil.72_2594551 JE.Soil.72_2594705 JE.Soil.72_2594904 JE.Soil.72_2594910 JE.Soil.72_2594966 JE.Soil.72_2595242 JE.Soil.72_2595385 JE.Soil.72_2595607 JE.Soil.72_2595757 JE.Soil.72_2596651 JE.Soil.72_2596831 JE.Soil.72_2596918 JE.Soil.72_2597197 JE.Soil.72_2597457 JE.Soil.72_2597710 JE.Soil.72_2597789 JE.Soil.72_2597889 JE.Soil.72_2597912 JE.Soil.72_2600073 JE.Soil.72_2600089 JE.Soil.72_2600371 JE.Soil.72_2600527 JE.Soil.72_2601454 JE.Soil.72_2601818 JE.Soil.72_2602084 JE.Soil.72_2602429 JE.Soil.72_2602727 JE.Soil.72_2602974 JE.Soil.72_2603273 JE.Soil.72_2603313 JE.Soil.72_2603460 JE.Soil.72_2603484 JE.Soil.72_2603606 JE.Soil.72_2603727 JE.Soil.72_2603924 JE.Soil.72_2604031 JE.Soil.72_2604876 JE.Soil.72_2604892 JE.Soil.72_2604972 JE.Soil.72_2605214 JE.Soil.72_2605255 JE.Soil.72_2605369 JE.Soil.72_2605504 JE.Soil.72_2605592 JE.Soil.72_2605814 JE.Soil.72_2605863 JE.Soil.72_2606216 JE.Soil.72_2606913 JE.Soil.72_2606971 JE.Soil.72_2607055 JE.Soil.72_2607318 JE.Soil.72_2607562 JE.Soil.72_2608077 JE.Soil.72_2608456 JE.Soil.72_2609095 JE.Soil.72_2609818 JE.Soil.72_2610027 JE.Soil.72_2610647 JE.Soil.72_2611343 JE.Soil.72_2611563 JE.Soil.72_2611600 JE.Soil.72_2611659 JE.Soil.72_2611809 JE.Soil.72_2611842 JE.Soil.72_2612395 JE.Soil.72_2612716 JE.Soil.72_2612773 JE.Soil.72_2612986 JE.Soil.72_2613199 JE.Soil.72_2613219 JE.Soil.72_2613803 JE.Soil.72_2613989 JE.Soil.72_2614518 JE.Soil.72_2614695 JE.Soil.72_2616018 JE.Soil.72_2616067 JE.Soil.72_2616305 JE.Soil.72_2616321 JE.Soil.72_2616417 JE.Soil.72_2616779 JE.Soil.72_2616803 JE.Soil.72_2616831 JE.Soil.72_2616836 JE.Soil.72_2617707 JE.Soil.72_2617972 JE.Soil.72_2618016 JE.Soil.72_2618110 JE.Soil.72_2618175 JE.Soil.72_2618246 JE.Soil.72_2618382 JE.Soil.72_2619161 JE.Soil.72_2619223 JE.Soil.72_2619778 JE.Soil.72_2620009 JE.Soil.72_2620534 JE.Soil.72_2621128 JE.Soil.72_2621334 JE.Soil.72_2621391 JE.Soil.72_2621404 JE.Soil.72_2621555 JE.Soil.72_2621644 JE.Soil.72_2621772 JE.Soil.72_2621816 JE.Soil.72_2622225 JE.Soil.72_2622540 JE.Soil.72_2623652 JE.Soil.72_2623777 JE.Soil.72_2623891 JE.Soil.72_2624125 JE.Soil.72_2624627 JE.Soil.72_2624702 JE.Soil.72_2625261 JE.Soil.72_2625349 JE.Soil.72_2625357 JE.Soil.72_2625939 JE.Soil.72_2627217 JE.Soil.72_2627720 JE.Soil.72_2628444 JE.Soil.72_2628479 JE.Soil.72_2628597 JE.Soil.72_2628619 JE.Soil.72_2628630 JE.Soil.72_2628826 JE.Soil.72_2629342 JE.Soil.72_2629797 JE.Soil.72_2629871 JE.Soil.72_2629897 JE.Soil.72_2629996 JE.Soil.72_2630017 JE.Soil.72_2630530 JE.Soil.72_2630872 JE.Soil.72_2631403 JE.Soil.72_2631589 JE.Soil.72_2632039 JE.Soil.72_2632834 JE.Soil.72_2632888 JE.Soil.72_2633418 JE.Soil.72_2633652 JE.Soil.72_2634221 JE.Soil.72_2634310 JE.Soil.72_2634312 JE.Soil.72_2634375 JE.Soil.72_2634604 JE.Soil.72_2634607 JE.Soil.72_2634648 JE.Soil.72_2634990 JE.Soil.72_2635113 JE.Soil.72_2635153 JE.Soil.72_2635174 JE.Soil.72_2635695 JE.Soil.72_2635989 JE.Soil.72_2636395 JE.Soil.72_2636456 JE.Soil.72_2637028 JE.Soil.72_2637736 JE.Soil.72_2638131 JE.Soil.72_2638275 JE.Soil.72_2638588 JE.Soil.72_2638627 JE.Soil.72_2639301 JE.Soil.72_2639641 JE.Soil.72_2640489 JE.Soil.72_2640886 JE.Soil.72_2641075 JE.Soil.72_2641517 JE.Soil.72_2642482 JE.Soil.72_2643035 JE.Soil.72_2643046 JE.Soil.72_2643207 JE.Soil.72_2643329 JE.Soil.72_2643496 JE.Soil.72_2643967 JE.Soil.72_2644191 JE.Soil.72_2644321 JE.Soil.72_2644463 JE.Soil.72_2644567 JE.Soil.72_2644765 JE.Soil.72_2644851 JE.Soil.72_2645010 JE.Soil.72_2645565 JE.Soil.72_2645986 JE.Soil.72_2646036 JE.Soil.72_2646121 JE.Soil.72_2646184 JE.Soil.72_2646356 JE.Soil.72_2646517 JE.Soil.72_2646680 JE.Soil.72_2646694 JE.Soil.72_2646716 JE.Soil.72_2647339 JE.Soil.72_2647939 JE.Soil.72_2647949 JE.Soil.72_2648607 JE.Soil.72_2648627 JE.Soil.72_2649045 JE.Soil.72_2649320 JE.Soil.72_2649407 JE.Soil.72_2650314 JE.Soil.72_2650362 JE.Soil.72_2650575 JE.Soil.72_2650620 JE.Soil.72_2650686 JE.Soil.72_2651874 JE.Soil.72_2651954 JE.Soil.72_2651988 JE.Soil.72_2652166 JE.Soil.72_2652581 JE.Soil.72_2653079 JE.Soil.72_2653931 JE.Soil.72_2654038 JE.Soil.72_2654237 JE.Soil.72_2654474 JE.Soil.72_2655011 JE.Soil.72_2655117 JE.Soil.72_2655556 JE.Soil.72_2655560 JE.Soil.72_2655626 JE.Soil.72_2655780 JE.Soil.72_2655996 JE.Soil.72_2656070 JE.Soil.72_2656146 JE.Soil.72_2656427 JE.Soil.72_2656450 JE.Soil.72_2656468 JE.Soil.72_2656682 JE.Soil.72_2656983 JE.Soil.72_2657452 JE.Soil.72_2657696 JE.Soil.72_2658176 JE.Soil.72_2658357 JE.Soil.72_2658560 JE.Soil.72_2659755 JE.Soil.72_2660286 JE.Soil.72_2660702 JE.Soil.72_2660743 JE.Soil.72_2660906 JE.Soil.72_2661312 JE.Soil.72_2662441 JE.Soil.72_2662701 JE.Soil.72_2663664 JE.Soil.72_2664087 JE.Soil.72_2664226 JE.Soil.72_2664763 JE.Soil.72_2665505 JE.Soil.72_2665581 JE.Soil.72_2665701 JE.Soil.72_2665876 JE.Soil.72_2666148 JE.Soil.72_2666530 JE.Soil.72_2666728 JE.Soil.72_2666904 JE.Soil.72_2667434 JE.Soil.74_61100 JE.Soil.74_90218 JE.Soil.74_157448 JE.Soil.74_169303 JE.Soil.74_290114 JE.Soil.74_293774 JE.Soil.74_295299 JE.Soil.74_377201 JE.Soil.74_508737 JE.Soil.74_511536 JE.Soil.74_539194 JE.Soil.74_539819 JE.Soil.74_555517 JE.Soil.74_627907 JE.Soil.74_642233 JE.Soil.74_710511 JE.Soil.74_721392 JE.Soil.74_763913 JE.Soil.74_788958 JE.Soil.75_2285 JE.Soil.75_4551 JE.Soil.75_13220 JE.Soil.75_13671 JE.Soil.75_13800 JE.Soil.75_23607 JE.Soil.75_32615 JE.Soil.75_34403 JE.Soil.75_36327 JE.Soil.75_38146 JE.Soil.75_39073 JE.Soil.75_52926 JE.Soil.75_60339 JE.Soil.75_61003 JE.Soil.75_77509 JE.Soil.75_80392 JE.Soil.75_81584 JE.Soil.75_82416 JE.Soil.75_88112 JE.Soil.75_95616 JE.Soil.75_120585 JE.Soil.75_122539 JE.Soil.75_123955 JE.Soil.75_142421 JE.Soil.75_149318 JE.Soil.75_164097 JE.Soil.75_196339 JE.Soil.75_199703 JE.Soil.75_203394 JE.Soil.75_204716 JE.Soil.75_205906 JE.Soil.75_219543 JE.Soil.75_223673 JE.Soil.75_229510 JE.Soil.75_229977 JE.Soil.75_231435 JE.Soil.75_232015 JE.Soil.75_250142 JE.Soil.75_252262 JE.Soil.75_256889 JE.Soil.75_260241 JE.Soil.75_269144 JE.Soil.75_281895 JE.Soil.75_282493 JE.Soil.75_292019 JE.Soil.75_295860 JE.Soil.75_307648 JE.Soil.75_317967 JE.Soil.75_326527 JE.Soil.75_330925 JE.Soil.75_344448 JE.Soil.75_377032 JE.Soil.75_381914 JE.Soil.75_400584 JE.Soil.75_402502 JE.Soil.75_430528 JE.Soil.75_465616 JE.Soil.75_469202 JE.Soil.75_478296 JE.Soil.75_484605 JE.Soil.75_488255 JE.Soil.75_488428 JE.Soil.75_518197 JE.Soil.75_534677 JE.Soil.75_552023 JE.Soil.75_556669 JE.Soil.75_557516 JE.Soil.75_559493 JE.Soil.75_559804 JE.Soil.75_570351 JE.Soil.75_571687 JE.Soil.75_578767 JE.Soil.75_583254 JE.Soil.75_592700 JE.Soil.75_604795 JE.Soil.75_633885 JE.Soil.75_642367 JE.Soil.75_646704 JE.Soil.75_647436 JE.Soil.75_678440 JE.Soil.75_678726 JE.Soil.75_679410 JE.Soil.75_680661 JE.Soil.75_702551 JE.Soil.75_704113 JE.Soil.75_706784 JE.Soil.75_708383 JE.Soil.75_714371 JE.Soil.75_718490 JE.Soil.75_721023 JE.Soil.75_729007 JE.Soil.75_729512 JE.Soil.75_732644 JE.Soil.75_744073 JE.Soil.75_749262 JE.Soil.75_749398 JE.Soil.75_751272 JE.Soil.75_755079 JE.Soil.75_766269 JE.Soil.75_777250 JE.Soil.75_779827 JE.Soil.75_779833 JE.Soil.75_782751 JE.Soil.75_783174 JE.Soil.75_784701 JE.Soil.75_785073 JE.Soil.75_795990 JE.Soil.75_815507 JE.Soil.75_827651 JE.Soil.75_836446 JE.Soil.75_840155 JE.Soil.75_864529 JE.Soil.75_877935 JE.Soil.75_878313 JE.Soil.75_881595 JE.Soil.75_897458 JE.Soil.75_897542 JE.Soil.75_905226 JE.Soil.75_913007 JE.Soil.75_914077 JE.Soil.75_920103 JE.Soil.75_927816 JE.Soil.75_927869 JE.Soil.75_931721 JE.Soil.75_941840 JE.Soil.75_945680 JE.Soil.75_950425 JE.Soil.75_950485 JE.Soil.75_969791 JE.Soil.75_991066 JE.Soil.75_1001135 JE.Soil.75_1009420 JE.Soil.75_1015938 JE.Soil.75_1018974 JE.Soil.75_1021925 JE.Soil.75_1028154 JE.Soil.75_1037464 JE.Soil.75_1038611 JE.Soil.75_1047344 JE.Soil.75_1053127 JE.Soil.75_1058841 JE.Soil.75_1059353 JE.Soil.75_1059523 JE.Soil.75_1103747 JE.Soil.75_1107943 JE.Soil.75_1115049 JE.Soil.75_1117809 JE.Soil.75_1121234 JE.Soil.75_1136824 JE.Soil.75_1150520 JE.Soil.75_1152160 JE.Soil.75_1153010 JE.Soil.75_1160410 JE.Soil.75_1161124 JE.Soil.75_1165405 JE.Soil.75_1166915 JE.Soil.75_1167522 JE.Soil.75_1174594 JE.Soil.75_1176598 JE.Soil.75_1185193 JE.Soil.75_1185931 JE.Soil.75_1198813 JE.Soil.75_1205867 JE.Soil.75_1214315 JE.Soil.75_1214900 JE.Soil.75_1222660 JE.Soil.75_1225410 JE.Soil.75_1232578 JE.Soil.75_1238388 JE.Soil.75_1240431 JE.Soil.75_1243664 JE.Soil.75_1243786 JE.Soil.75_1249322 JE.Soil.75_1250951 JE.Soil.75_1255671 JE.Soil.75_1300412 JE.Soil.75_1302077 JE.Soil.75_1310405 JE.Soil.75_1325633 JE.Soil.75_1326841 JE.Soil.75_1340612 JE.Soil.75_1347238 JE.Soil.75_1348999 JE.Soil.75_1355811 JE.Soil.75_1365459 JE.Soil.75_1366749 JE.Soil.75_1368785 JE.Soil.75_1387972 JE.Soil.75_1401204 JE.Soil.75_1405482 JE.Soil.75_1416142 JE.Soil.75_1422735 JE.Soil.75_1447723 JE.Soil.75_1453171 JE.Soil.75_1455629 JE.Soil.75_1459608 JE.Soil.75_1467431 JE.Soil.75_1470275 JE.Soil.75_1480906 JE.Soil.75_1484346 JE.Soil.75_1484585 JE.Soil.75_1490295 JE.Soil.75_1506652 JE.Soil.75_1517591 JE.Soil.75_1524811 JE.Soil.75_1528676 JE.Soil.75_1529449 JE.Soil.75_1538295 JE.Soil.75_1541034 JE.Soil.75_1555116 JE.Soil.75_1555184 JE.Soil.75_1574241 JE.Soil.75_1584688 JE.Soil.75_1589335 JE.Soil.75_1596853 JE.Soil.75_1601498 JE.Soil.75_1601712 JE.Soil.75_1612332 JE.Soil.75_1638196 JE.Soil.75_1648195 JE.Soil.75_1650908 JE.Soil.75_1666624 JE.Soil.75_1670846 JE.Soil.75_1672879 JE.Soil.75_1687141 JE.Soil.75_1699633 JE.Soil.75_1704626 JE.Soil.75_1730954 JE.Soil.75_1731825 JE.Soil.75_1732903 JE.Soil.75_1736564 JE.Soil.75_1742925 JE.Soil.75_1747225 JE.Soil.75_1747610 JE.Soil.75_1749117 JE.Soil.75_1766597 JE.Soil.75_1799532 JE.Soil.75_1806431 JE.Soil.75_1819326 JE.Soil.75_1828156 JE.Soil.75_1836504 JE.Soil.75_1840196 JE.Soil.75_1840280 JE.Soil.75_1846884 JE.Soil.75_1860468 JE.Soil.75_1866651 JE.Soil.75_1872100 JE.Soil.75_1877522 JE.Soil.75_1902974 JE.Soil.75_1903752 JE.Soil.75_1908196 JE.Soil.75_1930485 JE.Soil.75_1930744 JE.Soil.75_1936120 JE.Soil.75_1939657 JE.Soil.75_1954872 JE.Soil.75_1985832 JE.Soil.75_1989031 JE.Soil.75_2002632 JE.Soil.75_2004363 JE.Soil.75_2016019 JE.Soil.75_2028915 JE.Soil.75_2032405 JE.Soil.75_2051043 JE.Soil.75_2059145 JE.Soil.75_2078122 JE.Soil.75_2081848 JE.Soil.75_2105732 JE.Soil.75_2106536 JE.Soil.75_2107807 JE.Soil.75_2107979 JE.Soil.75_2116671 JE.Soil.75_2121577 JE.Soil.75_2125123 JE.Soil.75_2131804 JE.Soil.75_2136936 JE.Soil.75_2168615 JE.Soil.75_2169525 JE.Soil.75_2174895 JE.Soil.75_2190720 JE.Soil.75_2204164 JE.Soil.75_2223724 JE.Soil.75_2227946 JE.Soil.75_2228065 JE.Soil.75_2236434 JE.Soil.75_2239694 JE.Soil.75_2241797 JE.Soil.75_2243265 JE.Soil.75_2253208 JE.Soil.75_2257176 JE.Soil.75_2261472 JE.Soil.75_2268438 JE.Soil.75_2269743 JE.Soil.75_2275937 JE.Soil.75_2282383 JE.Soil.75_2290571 JE.Soil.75_2293640 JE.Soil.75_2297654 JE.Soil.75_2300130 JE.Soil.75_2314962 JE.Soil.75_2330972 JE.Soil.75_2339396 JE.Soil.75_2353690 JE.Soil.75_2358639 JE.Soil.75_2381544 JE.Soil.75_2382840 JE.Soil.75_2385437 JE.Soil.75_2391242 JE.Soil.75_2394067 JE.Soil.75_2397320 JE.Soil.75_2397731 JE.Soil.75_2407841 JE.Soil.75_2427350 JE.Soil.75_2427458 JE.Soil.75_2427556 JE.Soil.75_2428227 JE.Soil.75_2429993 JE.Soil.75_2438916 JE.Soil.75_2452050 JE.Soil.75_2453104 JE.Soil.75_2453231 JE.Soil.75_2461163 JE.Soil.75_2482474 JE.Soil.75_2492707 JE.Soil.75_2496880 JE.Soil.75_2509973 JE.Soil.75_2548633 JE.Soil.75_2565607 JE.Soil.75_2567850 JE.Soil.75_2586684 JE.Soil.75_2592606 JE.Soil.75_2593595 JE.Soil.75_2616138 JE.Soil.75_2623140 JE.Soil.75_2628855 JE.Soil.75_2632727 JE.Soil.75_2643269 JE.Soil.75_2645073 JE.Soil.75_2656215 JE.Soil.75_2658165 JE.Soil.75_2677671 JE.Soil.75_2687997 JE.Soil.75_2690038 JE.Soil.75_2696986 JE.Soil.75_2738025 JE.Soil.75_2756622 JE.Soil.75_2758282 JE.Soil.75_2762434 JE.Soil.75_2768515 JE.Soil.75_2769444 JE.Soil.75_2772578 JE.Soil.75_2774550 JE.Soil.75_2809200 JE.Soil.75_2809272 JE.Soil.75_2811004 JE.Soil.75_2819837 JE.Soil.75_2821623 JE.Soil.75_2829200 JE.Soil.75_2840340 JE.Soil.75_2840425 JE.Soil.75_2841635 JE.Soil.75_2846075 JE.Soil.75_2847849 JE.Soil.75_2859667 JE.Soil.75_2862809 JE.Soil.75_2870870 JE.Soil.75_2886130 JE.Soil.75_2898500 JE.Soil.75_2902433 JE.Soil.75_2904673 JE.Soil.75_2905767 JE.Soil.75_2915965 JE.Soil.75_2921050 JE.Soil.75_2921618 JE.Soil.75_2922190 JE.Soil.75_2924452 JE.Soil.75_2926674 JE.Soil.75_2944400 JE.Soil.75_2951588 JE.Soil.75_2951642 JE.Soil.75_2959227 JE.Soil.75_2963185 JE.Soil.75_2963226 JE.Soil.75_2999649 JE.Soil.75_3015367 JE.Soil.75_3027426 JE.Soil.75_3033526 JE.Soil.75_3034093 JE.Soil.75_3061057 JE.Soil.75_3063290 JE.Soil.75_3081710 JE.Soil.75_3100956 JE.Soil.75_3102133 JE.Soil.75_3102600 JE.Soil.75_3108705 JE.Soil.75_3109106 JE.Soil.75_3114676 JE.Soil.75_3121359 JE.Soil.75_3127757 JE.Soil.75_3133795 JE.Soil.75_3137532 JE.Soil.75_3149078 JE.Soil.75_3154593 JE.Soil.75_3161163 JE.Soil.75_3165589 JE.Soil.75_3173013 JE.Soil.75_3179038 JE.Soil.75_3179155 JE.Soil.75_3179698 JE.Soil.75_3187433 JE.Soil.75_3190148 JE.Soil.75_3191184 JE.Soil.75_3192532 JE.Soil.75_3193317 JE.Soil.75_3206152 JE.Soil.75_3216174 JE.Soil.75_3230480 JE.Soil.75_3240151 JE.Soil.75_3260454 JE.Soil.75_3266063 JE.Soil.75_3267131 JE.Soil.75_3277827 JE.Soil.75_3283473 JE.Soil.75_3287308 JE.Soil.75_3300503 JE.Soil.75_3309466 JE.Soil.75_3321280 JE.Soil.75_3337913 JE.Soil.75_3338090 JE.Soil.75_3339233 JE.Soil.75_3342173 JE.Soil.75_3351476 JE.Soil.75_3354422 JE.Soil.75_3354621 JE.Soil.75_3360020 JE.Soil.75_3371191 JE.Soil.75_3396637 JE.Soil.75_3399096 JE.Soil.75_3434626 JE.Soil.75_3436329 JE.Soil.75_3439609 JE.Soil.75_3458212 JE.Soil.75_3459030 JE.Soil.75_3460191 JE.Soil.76_615 JE.Soil.76_695 JE.Soil.76_2564 JE.Soil.76_2915 JE.Soil.76_3227 JE.Soil.76_3567 JE.Soil.76_3727 JE.Soil.76_5125 JE.Soil.76_5208 JE.Soil.76_5581 JE.Soil.76_5690 JE.Soil.76_5695 JE.Soil.76_6259 JE.Soil.76_6374 JE.Soil.76_6500 JE.Soil.76_7094 JE.Soil.76_8440 JE.Soil.76_9082 JE.Soil.76_9392 JE.Soil.76_9854 JE.Soil.76_10092 JE.Soil.76_10153 JE.Soil.76_10574 JE.Soil.76_11230 JE.Soil.76_11573 JE.Soil.76_11860 JE.Soil.76_12154 JE.Soil.76_12648 JE.Soil.76_12917 JE.Soil.76_13032 JE.Soil.76_13036 JE.Soil.76_13131 JE.Soil.76_14167 JE.Soil.76_14217 JE.Soil.76_14341 JE.Soil.76_14497 JE.Soil.76_14666 JE.Soil.76_14690 JE.Soil.76_14705 JE.Soil.76_15354 JE.Soil.76_15443 JE.Soil.76_15706 JE.Soil.76_16777 JE.Soil.76_16855 JE.Soil.76_17337 JE.Soil.76_18305 JE.Soil.76_18433 JE.Soil.76_18528 JE.Soil.76_19101 JE.Soil.76_19160 JE.Soil.76_19290 JE.Soil.76_19634 JE.Soil.76_19847 JE.Soil.76_20021 JE.Soil.76_20159 JE.Soil.76_20560 JE.Soil.76_20617 JE.Soil.76_20798 JE.Soil.76_20961 JE.Soil.76_21222 JE.Soil.76_21957 JE.Soil.76_22454 JE.Soil.76_22580 JE.Soil.76_22826 JE.Soil.76_23246 JE.Soil.76_23748 JE.Soil.76_23807 JE.Soil.76_23831 JE.Soil.76_24006 JE.Soil.76_24112 JE.Soil.76_24140 JE.Soil.76_24374 JE.Soil.76_24390 JE.Soil.76_24661 JE.Soil.76_24725 JE.Soil.76_24968 JE.Soil.76_25061 JE.Soil.76_25322 JE.Soil.76_26967 JE.Soil.76_27478 JE.Soil.76_27910 JE.Soil.76_28048 JE.Soil.76_28141 JE.Soil.76_28798 JE.Soil.76_29104 JE.Soil.76_29276 JE.Soil.76_30714 JE.Soil.76_31001 JE.Soil.76_31208 JE.Soil.76_31328 JE.Soil.76_31376 JE.Soil.76_31491 JE.Soil.76_31696 JE.Soil.76_31998 JE.Soil.76_32421 JE.Soil.76_32425 JE.Soil.76_32632 JE.Soil.76_34385 JE.Soil.76_34456 JE.Soil.76_34670 JE.Soil.76_35374 JE.Soil.76_35408 JE.Soil.76_35903 JE.Soil.76_35965 JE.Soil.76_36849 JE.Soil.76_37943 JE.Soil.76_37977 JE.Soil.76_38799 JE.Soil.76_39136 JE.Soil.76_39421 JE.Soil.76_39521 JE.Soil.76_40029 JE.Soil.76_40409 JE.Soil.76_40441 JE.Soil.76_40545 JE.Soil.76_40910 JE.Soil.76_41218 JE.Soil.76_41656 JE.Soil.76_42003 JE.Soil.76_42143 JE.Soil.76_42530 JE.Soil.76_42672 JE.Soil.76_42709 JE.Soil.76_42806 JE.Soil.76_43924 JE.Soil.76_44415 JE.Soil.76_44525 JE.Soil.76_44704 JE.Soil.76_44992 JE.Soil.76_45031 JE.Soil.76_45236 JE.Soil.76_45301 JE.Soil.76_45940 JE.Soil.76_46081 JE.Soil.76_46386 JE.Soil.76_46530 JE.Soil.76_47516 JE.Soil.76_47680 JE.Soil.76_47708 JE.Soil.76_48201 JE.Soil.76_48420 JE.Soil.76_48568 JE.Soil.76_49775 JE.Soil.76_50116 JE.Soil.76_50349 JE.Soil.76_50563 JE.Soil.76_51859 JE.Soil.76_51888 JE.Soil.76_52195 JE.Soil.76_52603 JE.Soil.76_54334 JE.Soil.76_55004 JE.Soil.76_55161 JE.Soil.76_55593 JE.Soil.76_55625 JE.Soil.76_55680 JE.Soil.76_55974 JE.Soil.76_57110 JE.Soil.76_57740 JE.Soil.76_59013 JE.Soil.76_59296 JE.Soil.76_59402 JE.Soil.76_59556 JE.Soil.76_60169 JE.Soil.76_60407 JE.Soil.76_60748 JE.Soil.76_61106 JE.Soil.76_61193 JE.Soil.76_61241 JE.Soil.76_61332 JE.Soil.76_61876 JE.Soil.76_62984 JE.Soil.76_63720 JE.Soil.76_64039 JE.Soil.76_64234 JE.Soil.76_64509 JE.Soil.76_64698 JE.Soil.76_65118 JE.Soil.76_65181 JE.Soil.76_65809 JE.Soil.76_65924 JE.Soil.76_66016 JE.Soil.76_66252 JE.Soil.76_66682 JE.Soil.76_67471 JE.Soil.76_68021 JE.Soil.76_68059 JE.Soil.76_68247 JE.Soil.76_68716 JE.Soil.76_68788 JE.Soil.76_69047 JE.Soil.76_69238 JE.Soil.76_69579 JE.Soil.76_70429 JE.Soil.76_72365 JE.Soil.76_72457 JE.Soil.76_72984 JE.Soil.76_73697 JE.Soil.76_74323 JE.Soil.76_74553 JE.Soil.76_77048 JE.Soil.76_77301 JE.Soil.76_78571 JE.Soil.76_78781 JE.Soil.76_79707 JE.Soil.76_79778 JE.Soil.76_80133 JE.Soil.76_80162 JE.Soil.76_80359 JE.Soil.76_80508 JE.Soil.76_81548 JE.Soil.76_82592 JE.Soil.76_82765 JE.Soil.76_82891 JE.Soil.76_83314 JE.Soil.76_83421 JE.Soil.76_83614 JE.Soil.76_84259 JE.Soil.76_85006 JE.Soil.76_85164 JE.Soil.76_85176 JE.Soil.76_85607 JE.Soil.76_85777 JE.Soil.76_86332 JE.Soil.76_86553 JE.Soil.76_86663 JE.Soil.76_88098 JE.Soil.76_88353 JE.Soil.76_89058 JE.Soil.76_90049 JE.Soil.76_90422 JE.Soil.76_90596 JE.Soil.76_90611 JE.Soil.76_90634 JE.Soil.76_91862 JE.Soil.76_91876 JE.Soil.76_92706 JE.Soil.76_92833 JE.Soil.76_92969 JE.Soil.76_93097 JE.Soil.76_93273 JE.Soil.76_93362 JE.Soil.76_93369 JE.Soil.76_93386 JE.Soil.76_94100 JE.Soil.76_94144 JE.Soil.76_94334 JE.Soil.76_94801 JE.Soil.76_95046 JE.Soil.76_95169 JE.Soil.76_95410 JE.Soil.76_95792 JE.Soil.76_96005 JE.Soil.76_96385 JE.Soil.76_96588 JE.Soil.76_96683 JE.Soil.76_97269 JE.Soil.76_97293 JE.Soil.76_97652 JE.Soil.76_97835 JE.Soil.76_97944 JE.Soil.76_98997 JE.Soil.76_99143 JE.Soil.76_99775 JE.Soil.76_99777 JE.Soil.76_100147 JE.Soil.76_101211 JE.Soil.76_102871 JE.Soil.76_103988 JE.Soil.76_104088 JE.Soil.76_105175 JE.Soil.76_105720 JE.Soil.76_106075 JE.Soil.76_107036 JE.Soil.76_107760 JE.Soil.76_108202 JE.Soil.76_108292 JE.Soil.76_108668 JE.Soil.76_108760 JE.Soil.76_110461 JE.Soil.76_112227 JE.Soil.76_112613 JE.Soil.76_112803 JE.Soil.76_112938 JE.Soil.76_113727 JE.Soil.76_113853 JE.Soil.76_113866 JE.Soil.76_114059 JE.Soil.76_114381 JE.Soil.76_114566 JE.Soil.76_115350 JE.Soil.76_115402 JE.Soil.76_116372 JE.Soil.76_116879 JE.Soil.76_117623 JE.Soil.76_118145 JE.Soil.76_118470 JE.Soil.76_118575 JE.Soil.76_118577 JE.Soil.76_118686 JE.Soil.76_118803 JE.Soil.76_118841 JE.Soil.76_119089 JE.Soil.76_119274 JE.Soil.76_119554 JE.Soil.76_119588 JE.Soil.76_119665 JE.Soil.76_120525 JE.Soil.76_120648 JE.Soil.76_121341 JE.Soil.76_121639 JE.Soil.76_122487 JE.Soil.76_122494 JE.Soil.76_122851 JE.Soil.76_123070 JE.Soil.76_123101 JE.Soil.76_123533 JE.Soil.76_123728 JE.Soil.76_123884 JE.Soil.76_123948 JE.Soil.76_123986 JE.Soil.76_124094 JE.Soil.76_124770 JE.Soil.76_124780 JE.Soil.76_125808 JE.Soil.76_126156 JE.Soil.76_126191 JE.Soil.76_126273 JE.Soil.76_126346 JE.Soil.76_126521 JE.Soil.76_126652 JE.Soil.76_126697 JE.Soil.76_126992 JE.Soil.76_126997 JE.Soil.76_127043 JE.Soil.76_127143 JE.Soil.76_127147 JE.Soil.76_127333 JE.Soil.76_127607 JE.Soil.76_128124 JE.Soil.76_128982 JE.Soil.76_129159 JE.Soil.76_129253 JE.Soil.76_130112 JE.Soil.76_130165 JE.Soil.76_130183 JE.Soil.76_130325 JE.Soil.76_130413 JE.Soil.76_130745 JE.Soil.76_131315 JE.Soil.76_131560 JE.Soil.76_132362 JE.Soil.76_132641 JE.Soil.76_133174 JE.Soil.76_134695 JE.Soil.76_134825 JE.Soil.76_135013 JE.Soil.76_135365 JE.Soil.76_135370 JE.Soil.76_135542 JE.Soil.76_136010 JE.Soil.76_137357 JE.Soil.76_137438 JE.Soil.76_137467 JE.Soil.76_137904 JE.Soil.76_138148 JE.Soil.76_138434 JE.Soil.76_138928 JE.Soil.76_139554 JE.Soil.76_139591 JE.Soil.76_139719 JE.Soil.76_139796 JE.Soil.76_140108 JE.Soil.76_140247 JE.Soil.76_140747 JE.Soil.76_141690 JE.Soil.76_141804 JE.Soil.76_142249 JE.Soil.76_142541 JE.Soil.76_142941 JE.Soil.76_142977 JE.Soil.76_143329 JE.Soil.76_143434 JE.Soil.76_143557 JE.Soil.76_144065 JE.Soil.76_144105 JE.Soil.76_144309 JE.Soil.76_144484 JE.Soil.76_144584 JE.Soil.76_145023 JE.Soil.76_145690 JE.Soil.76_145722 JE.Soil.76_145863 JE.Soil.76_146306 JE.Soil.76_146625 JE.Soil.76_147128 JE.Soil.76_147873 JE.Soil.76_148119 JE.Soil.76_148506 JE.Soil.76_148553 JE.Soil.76_148682 JE.Soil.76_149079 JE.Soil.76_149825 JE.Soil.76_150201 JE.Soil.76_150313 JE.Soil.76_150511 JE.Soil.76_150839 JE.Soil.76_151045 JE.Soil.76_151068 JE.Soil.76_151118 JE.Soil.76_151242 JE.Soil.76_151354 JE.Soil.76_151784 JE.Soil.76_151822 JE.Soil.76_152011 JE.Soil.76_152799 JE.Soil.76_152869 JE.Soil.76_153466 JE.Soil.76_153629 JE.Soil.76_153928 JE.Soil.76_154605 JE.Soil.76_154785 JE.Soil.76_155227 JE.Soil.76_155431 JE.Soil.76_156955 JE.Soil.76_157253 JE.Soil.76_157579 JE.Soil.76_157601 JE.Soil.76_157875 JE.Soil.76_158562 JE.Soil.76_158564 JE.Soil.76_159377 JE.Soil.76_159443 JE.Soil.76_159489 JE.Soil.76_160134 JE.Soil.76_160163 JE.Soil.76_160518 JE.Soil.76_161573 JE.Soil.76_161888 JE.Soil.76_162411 JE.Soil.76_162523 JE.Soil.76_162727 JE.Soil.76_162759 JE.Soil.76_163482 JE.Soil.76_163492 JE.Soil.76_163800 JE.Soil.76_163847 JE.Soil.76_163942 JE.Soil.76_163980 JE.Soil.76_164459 JE.Soil.76_164717 JE.Soil.76_165619 JE.Soil.76_165736 JE.Soil.76_165898 JE.Soil.76_166115 JE.Soil.76_166272 JE.Soil.76_166907 JE.Soil.76_168348 JE.Soil.76_168681 JE.Soil.76_169037 JE.Soil.76_169067 JE.Soil.76_169766 JE.Soil.76_170086 JE.Soil.76_170497 JE.Soil.76_170499 JE.Soil.76_170814 JE.Soil.76_171029 JE.Soil.76_171036 JE.Soil.76_171070 JE.Soil.76_171141 JE.Soil.76_172093 JE.Soil.76_173233 JE.Soil.76_173517 JE.Soil.76_174334 JE.Soil.76_174367 JE.Soil.76_174447 JE.Soil.76_174920 JE.Soil.76_174941 JE.Soil.76_175315 JE.Soil.76_175553 JE.Soil.76_176001 JE.Soil.76_176074 JE.Soil.76_176179 JE.Soil.76_176514 JE.Soil.76_176676 JE.Soil.76_176720 JE.Soil.76_177692 JE.Soil.76_177909 JE.Soil.76_177962 JE.Soil.76_178069 JE.Soil.76_178094 JE.Soil.76_178381 JE.Soil.76_178386 JE.Soil.76_178569 JE.Soil.76_178796 JE.Soil.76_178835 JE.Soil.76_179084 JE.Soil.76_179753 JE.Soil.76_180192 JE.Soil.76_180370 JE.Soil.76_180572 JE.Soil.76_180774 JE.Soil.76_181726 JE.Soil.76_182108 JE.Soil.76_182237 JE.Soil.76_182427 JE.Soil.76_183300 JE.Soil.76_184206 JE.Soil.76_184273 JE.Soil.76_184337 JE.Soil.76_184392 JE.Soil.76_185017 JE.Soil.76_185484 JE.Soil.76_186013 JE.Soil.76_187154 JE.Soil.76_187620 JE.Soil.76_187975 JE.Soil.76_188007 JE.Soil.76_188326 JE.Soil.76_188732 JE.Soil.76_189260 JE.Soil.76_189305 JE.Soil.76_189370 JE.Soil.76_189381 JE.Soil.76_189439 JE.Soil.76_190102 JE.Soil.76_190323 JE.Soil.76_190742 JE.Soil.76_190748 JE.Soil.76_191094 JE.Soil.76_191183 JE.Soil.76_191843 JE.Soil.76_192175 JE.Soil.76_192392 JE.Soil.76_192726 JE.Soil.76_192938 JE.Soil.76_193117 JE.Soil.76_193150 JE.Soil.76_193829 JE.Soil.76_194357 JE.Soil.76_194619 JE.Soil.76_195605 JE.Soil.76_196075 JE.Soil.76_196191 JE.Soil.76_196883 JE.Soil.76_197239 JE.Soil.76_198395 JE.Soil.76_198997 JE.Soil.76_199321 JE.Soil.76_199346 JE.Soil.76_199364 JE.Soil.76_199466 JE.Soil.76_199571 JE.Soil.76_199940 JE.Soil.76_200109 JE.Soil.76_200497 JE.Soil.76_201182 JE.Soil.76_201521 JE.Soil.76_201585 JE.Soil.76_201958 JE.Soil.76_202099 JE.Soil.76_203114 JE.Soil.76_203917 JE.Soil.76_206381 JE.Soil.76_206473 JE.Soil.76_206531 JE.Soil.76_207875 JE.Soil.76_208182 JE.Soil.76_208210 JE.Soil.76_208653 JE.Soil.76_208703 JE.Soil.76_212135 JE.Soil.76_212295 JE.Soil.76_212549 JE.Soil.76_212550 JE.Soil.76_213667 JE.Soil.76_213778 JE.Soil.76_214631 JE.Soil.76_214788 JE.Soil.76_214924 JE.Soil.76_214938 JE.Soil.76_217033 JE.Soil.76_217128 JE.Soil.76_217734 JE.Soil.76_217766 JE.Soil.76_218244 JE.Soil.76_218306 JE.Soil.76_219470 JE.Soil.76_219929 JE.Soil.76_221408 JE.Soil.76_221428 JE.Soil.76_221468 JE.Soil.76_222072 JE.Soil.76_222284 JE.Soil.76_222811 JE.Soil.76_222854 JE.Soil.76_222962 JE.Soil.76_224140 JE.Soil.76_224301 JE.Soil.76_225216 JE.Soil.76_225218 JE.Soil.76_225331 JE.Soil.76_225658 JE.Soil.76_226992 JE.Soil.76_227449 JE.Soil.76_227495 JE.Soil.76_227668 JE.Soil.76_227748 JE.Soil.76_227951 JE.Soil.76_227968 JE.Soil.76_227991 JE.Soil.76_228296 JE.Soil.76_228451 JE.Soil.76_228796 JE.Soil.76_229426 JE.Soil.76_229513 JE.Soil.76_229925 JE.Soil.76_229953 JE.Soil.76_230337 JE.Soil.76_230631 JE.Soil.76_230738 JE.Soil.76_230824 JE.Soil.76_232961 JE.Soil.76_236220 JE.Soil.76_236535 JE.Soil.76_237422 JE.Soil.76_238200 JE.Soil.76_238444 JE.Soil.76_239747 JE.Soil.76_239754 JE.Soil.76_240270 JE.Soil.76_240785 JE.Soil.76_241019 JE.Soil.76_242279 JE.Soil.76_243002 JE.Soil.76_243145 JE.Soil.76_243264 JE.Soil.76_243274 JE.Soil.76_243362 JE.Soil.76_243750 JE.Soil.76_244517 JE.Soil.76_245153 JE.Soil.76_245271 JE.Soil.76_245800 JE.Soil.76_246353 JE.Soil.76_246440 JE.Soil.76_247109 JE.Soil.76_247152 JE.Soil.76_247366 JE.Soil.76_247897 JE.Soil.76_248035 JE.Soil.76_248051 JE.Soil.76_248066 JE.Soil.76_248310 JE.Soil.76_249096 JE.Soil.76_249768 JE.Soil.76_250019 JE.Soil.76_250323 JE.Soil.76_250358 JE.Soil.76_250386 JE.Soil.76_250466 JE.Soil.76_250853 JE.Soil.76_251053 JE.Soil.76_251100 JE.Soil.76_251365 JE.Soil.76_251662 JE.Soil.76_252660 JE.Soil.76_252678 JE.Soil.76_252818 JE.Soil.76_253190 JE.Soil.76_253300 JE.Soil.76_253417 JE.Soil.76_253566 JE.Soil.76_254370 JE.Soil.76_254887 JE.Soil.76_255042 JE.Soil.76_256442 JE.Soil.76_256680 JE.Soil.76_257173 JE.Soil.76_257313 JE.Soil.76_257349 JE.Soil.76_257436 JE.Soil.76_257574 JE.Soil.76_257839 JE.Soil.76_258007 JE.Soil.76_259008 JE.Soil.76_259266 JE.Soil.76_259531 JE.Soil.76_260055 JE.Soil.76_260428 JE.Soil.76_260732 JE.Soil.76_261142 JE.Soil.76_261462 JE.Soil.76_261479 JE.Soil.76_262312 JE.Soil.76_262366 JE.Soil.76_262489 JE.Soil.76_263170 JE.Soil.76_263713 JE.Soil.76_264056 JE.Soil.76_264064 JE.Soil.76_264960 JE.Soil.76_265453 JE.Soil.76_265708 JE.Soil.76_265937 JE.Soil.76_266094 JE.Soil.76_266165 JE.Soil.76_266243 JE.Soil.76_266270 JE.Soil.76_266650 JE.Soil.76_266911 JE.Soil.76_267794 JE.Soil.76_268055 JE.Soil.76_268345 JE.Soil.76_268575 JE.Soil.76_268989 JE.Soil.76_269014 JE.Soil.76_269592 JE.Soil.76_270061 JE.Soil.76_271193 JE.Soil.76_271223 JE.Soil.76_271661 JE.Soil.76_271789 JE.Soil.76_272752 JE.Soil.76_272771 JE.Soil.76_273334 JE.Soil.76_273637 JE.Soil.76_273677 JE.Soil.76_273868 JE.Soil.76_275202 JE.Soil.76_275729 JE.Soil.76_276771 JE.Soil.76_276795 JE.Soil.76_276827 JE.Soil.76_277100 JE.Soil.76_278005 JE.Soil.76_278288 JE.Soil.76_278519 JE.Soil.76_279281 JE.Soil.76_279736 JE.Soil.76_280577 JE.Soil.76_280843 JE.Soil.76_281172 JE.Soil.76_281942 JE.Soil.76_282392 JE.Soil.76_283168 JE.Soil.76_283941 JE.Soil.76_285666 JE.Soil.76_285740 JE.Soil.76_286222 JE.Soil.76_286280 JE.Soil.76_287133 JE.Soil.76_287762 JE.Soil.76_287956 JE.Soil.76_288006 JE.Soil.76_288055 JE.Soil.76_288133 JE.Soil.76_288207 JE.Soil.76_288702 JE.Soil.76_289046 JE.Soil.76_289162 JE.Soil.76_289202 JE.Soil.76_289368 JE.Soil.76_289561 JE.Soil.76_289704 JE.Soil.76_290488 JE.Soil.76_291394 JE.Soil.76_291467 JE.Soil.76_292242 JE.Soil.76_292757 JE.Soil.76_293538 JE.Soil.76_294085 JE.Soil.76_294192 JE.Soil.76_294252 JE.Soil.76_294631 JE.Soil.76_294827 JE.Soil.76_295238 JE.Soil.76_295544 JE.Soil.76_295717 JE.Soil.76_295805 JE.Soil.76_296132 JE.Soil.76_297057 JE.Soil.76_297118 JE.Soil.76_298508 JE.Soil.76_298685 JE.Soil.76_299112 JE.Soil.76_299527 JE.Soil.76_299671 JE.Soil.76_300071 JE.Soil.76_301148 JE.Soil.76_301995 JE.Soil.76_302198 JE.Soil.76_302550 JE.Soil.76_302686 JE.Soil.76_302793 JE.Soil.76_303240 JE.Soil.76_303363 JE.Soil.76_303367 JE.Soil.76_304156 JE.Soil.76_304456 JE.Soil.76_304717 JE.Soil.76_304836 JE.Soil.76_304887 JE.Soil.76_305026 JE.Soil.76_305324 JE.Soil.76_305325 JE.Soil.76_305358 JE.Soil.76_305385 JE.Soil.76_305967 JE.Soil.76_306001 JE.Soil.76_306405 JE.Soil.76_307005 JE.Soil.76_307483 JE.Soil.76_307691 JE.Soil.76_308135 JE.Soil.76_308447 JE.Soil.76_308466 JE.Soil.76_308536 JE.Soil.76_308567 JE.Soil.76_310339 JE.Soil.76_310427 JE.Soil.76_311036 JE.Soil.76_311447 JE.Soil.76_311690 JE.Soil.76_311885 JE.Soil.76_313383 JE.Soil.76_313575 JE.Soil.76_313658 JE.Soil.76_314025 JE.Soil.76_314408 JE.Soil.76_314421 JE.Soil.76_315414 JE.Soil.76_315786 JE.Soil.76_315952 JE.Soil.76_316553 JE.Soil.76_316567 JE.Soil.76_316950 JE.Soil.76_317461 JE.Soil.76_318445 JE.Soil.76_318462 JE.Soil.76_318563 JE.Soil.76_319104 JE.Soil.76_320671 JE.Soil.76_320772 JE.Soil.76_320998 JE.Soil.76_321499 JE.Soil.76_322670 JE.Soil.76_322994 JE.Soil.76_323304 JE.Soil.76_323734 JE.Soil.76_324367 JE.Soil.76_324407 JE.Soil.76_325120 JE.Soil.76_325329 JE.Soil.76_325922 JE.Soil.76_326123 JE.Soil.76_326231 JE.Soil.76_326270 JE.Soil.76_326521 JE.Soil.76_327376 JE.Soil.76_327497 JE.Soil.76_327614 JE.Soil.76_327811 JE.Soil.76_329134 JE.Soil.76_329459 JE.Soil.76_329579 JE.Soil.76_329743 JE.Soil.76_331854 JE.Soil.76_333021 JE.Soil.76_333479 JE.Soil.76_333999 JE.Soil.76_334530 JE.Soil.76_334568 JE.Soil.76_334569 JE.Soil.76_334822 JE.Soil.76_334864 JE.Soil.76_335623 JE.Soil.76_335657 JE.Soil.76_336689 JE.Soil.76_337140 JE.Soil.76_337642 JE.Soil.76_337714 JE.Soil.76_338102 JE.Soil.76_338215 JE.Soil.76_338631 JE.Soil.76_338717 JE.Soil.76_339046 JE.Soil.76_340127 JE.Soil.76_341898 JE.Soil.76_342423 JE.Soil.76_342595 JE.Soil.76_343153 JE.Soil.76_343540 JE.Soil.76_343940 JE.Soil.76_344166 JE.Soil.76_344945 JE.Soil.76_345225 JE.Soil.76_345297 JE.Soil.76_345671 JE.Soil.76_345994 JE.Soil.76_346182 JE.Soil.76_347015 JE.Soil.76_347550 JE.Soil.76_347731 JE.Soil.76_347751 JE.Soil.76_348310 JE.Soil.76_348898 JE.Soil.76_348903 JE.Soil.76_348990 JE.Soil.76_349128 JE.Soil.76_349588 JE.Soil.76_349627 JE.Soil.76_349680 JE.Soil.76_349963 JE.Soil.76_350241 JE.Soil.76_350635 JE.Soil.76_351319 JE.Soil.76_351987 JE.Soil.76_352009 JE.Soil.76_352577 JE.Soil.76_352678 JE.Soil.76_352754 JE.Soil.76_352991 JE.Soil.76_353003 JE.Soil.76_354350 JE.Soil.76_354385 JE.Soil.76_355054 JE.Soil.76_355323 JE.Soil.76_355603 JE.Soil.76_356486 JE.Soil.76_356754 JE.Soil.76_357633 JE.Soil.76_358340 JE.Soil.76_358409 JE.Soil.76_358617 JE.Soil.76_359298 JE.Soil.76_359486 JE.Soil.76_360304 JE.Soil.76_360599 JE.Soil.76_360816 JE.Soil.76_360847 JE.Soil.76_361239 JE.Soil.76_361240 JE.Soil.76_362363 JE.Soil.76_362518 JE.Soil.76_362542 JE.Soil.76_363144 JE.Soil.76_363157 JE.Soil.76_363461 JE.Soil.76_363930 JE.Soil.76_363972 JE.Soil.76_364601 JE.Soil.76_364787 JE.Soil.76_365310 JE.Soil.76_365746 JE.Soil.76_366282 JE.Soil.76_366427 JE.Soil.76_366732 JE.Soil.76_366902 JE.Soil.76_367498 JE.Soil.76_368229 JE.Soil.76_369034 JE.Soil.76_369799 JE.Soil.76_369811 JE.Soil.76_370020 JE.Soil.76_370240 JE.Soil.76_370865 JE.Soil.76_371201 JE.Soil.76_371635 JE.Soil.76_372052 JE.Soil.76_372405 JE.Soil.76_372793 JE.Soil.76_373520 JE.Soil.76_373950 JE.Soil.76_374203 JE.Soil.76_374604 JE.Soil.76_375761 JE.Soil.76_375973 JE.Soil.76_376141 JE.Soil.76_376146 JE.Soil.76_376711 JE.Soil.76_376756 JE.Soil.76_377206 JE.Soil.76_377632 JE.Soil.76_378624 JE.Soil.76_379052 JE.Soil.76_379501 JE.Soil.76_379707 JE.Soil.76_380852 JE.Soil.76_381241 JE.Soil.76_381251 JE.Soil.76_382634 JE.Soil.76_382702 JE.Soil.76_382850 JE.Soil.76_384040 JE.Soil.76_384101 JE.Soil.76_384598 JE.Soil.76_384656 JE.Soil.76_384874 JE.Soil.76_384991 JE.Soil.76_385092 JE.Soil.76_385409 JE.Soil.76_385511 JE.Soil.76_386049 JE.Soil.76_386365 JE.Soil.76_386407 JE.Soil.76_386789 JE.Soil.76_387107 JE.Soil.76_387519 JE.Soil.76_388219 JE.Soil.76_388685 JE.Soil.76_388701 JE.Soil.76_390294 JE.Soil.76_390563 JE.Soil.76_391677 JE.Soil.76_392606 JE.Soil.76_392699 JE.Soil.76_393523 JE.Soil.76_394086 JE.Soil.76_394592 JE.Soil.76_394990 JE.Soil.76_395350 JE.Soil.76_396198 JE.Soil.76_396501 JE.Soil.76_397319 JE.Soil.76_397576 JE.Soil.76_397834 JE.Soil.76_398671 JE.Soil.76_398962 JE.Soil.76_399092 JE.Soil.76_399340 JE.Soil.76_400147 JE.Soil.76_401195 JE.Soil.76_402354 JE.Soil.76_403351 JE.Soil.76_403387 JE.Soil.76_403447 JE.Soil.76_403836 JE.Soil.76_404158 JE.Soil.76_404215 JE.Soil.76_404435 JE.Soil.76_404582 JE.Soil.76_404602 JE.Soil.76_405307 JE.Soil.76_405723 JE.Soil.76_406497 JE.Soil.76_407990 JE.Soil.76_408190 JE.Soil.76_408470 JE.Soil.76_409213 JE.Soil.76_409426 JE.Soil.76_411598 JE.Soil.76_412386 JE.Soil.76_412391 JE.Soil.76_412797 JE.Soil.76_413298 JE.Soil.76_413369 JE.Soil.76_413375 JE.Soil.76_413499 JE.Soil.76_413744 JE.Soil.76_414548 JE.Soil.76_414630 JE.Soil.76_414800 JE.Soil.76_415378 JE.Soil.76_415793 JE.Soil.76_415820 JE.Soil.76_417338 JE.Soil.76_417919 JE.Soil.76_418014 JE.Soil.76_418391 JE.Soil.76_418496 JE.Soil.76_418924 JE.Soil.76_419094 JE.Soil.76_419140 JE.Soil.76_419141 JE.Soil.76_419214 JE.Soil.76_419415 JE.Soil.76_419675 JE.Soil.76_421144 JE.Soil.76_421217 JE.Soil.76_421805 JE.Soil.76_423001 JE.Soil.76_423071 JE.Soil.76_423498 JE.Soil.76_423503 JE.Soil.76_423691 JE.Soil.76_423923 JE.Soil.76_423927 JE.Soil.76_423946 JE.Soil.76_424207 JE.Soil.76_424261 JE.Soil.76_425425 JE.Soil.76_425533 JE.Soil.76_425584 JE.Soil.76_425699 JE.Soil.76_425871 JE.Soil.76_425929 JE.Soil.76_427009 JE.Soil.76_427153 JE.Soil.76_427373 JE.Soil.76_428190 JE.Soil.76_428406 JE.Soil.76_428605 JE.Soil.76_429238 JE.Soil.76_429746 JE.Soil.76_429859 JE.Soil.76_429893 JE.Soil.76_430123 JE.Soil.76_430421 JE.Soil.76_430678 JE.Soil.76_431027 JE.Soil.76_431449 JE.Soil.76_431544 JE.Soil.76_432261 JE.Soil.76_433813 JE.Soil.76_433925 JE.Soil.76_433993 JE.Soil.76_434073 JE.Soil.76_434196 JE.Soil.76_434409 JE.Soil.76_434479 JE.Soil.76_434649 JE.Soil.76_434741 JE.Soil.76_435710 JE.Soil.76_436966 JE.Soil.76_437371 JE.Soil.76_438161 JE.Soil.76_438501 JE.Soil.76_439143 JE.Soil.76_439251 JE.Soil.76_439294 JE.Soil.76_439643 JE.Soil.76_440235 JE.Soil.76_440261 JE.Soil.76_440655 JE.Soil.76_441499 JE.Soil.76_441506 JE.Soil.76_441617 JE.Soil.76_441897 JE.Soil.76_441960 JE.Soil.76_442888 JE.Soil.76_442914 JE.Soil.76_443408 JE.Soil.76_443833 JE.Soil.76_444283 JE.Soil.76_444424 JE.Soil.76_444589 JE.Soil.76_444839 JE.Soil.76_446074 JE.Soil.76_446105 JE.Soil.76_446264 JE.Soil.76_446522 JE.Soil.76_446536 JE.Soil.76_446779 JE.Soil.76_446792 JE.Soil.76_446942 JE.Soil.76_447712 JE.Soil.76_447796 JE.Soil.76_448462 JE.Soil.76_449009 JE.Soil.76_450207 JE.Soil.76_450462 JE.Soil.76_450620 JE.Soil.76_450698 JE.Soil.76_451476 JE.Soil.76_451823 JE.Soil.76_452303 JE.Soil.76_452358 JE.Soil.76_452669 JE.Soil.76_452746 JE.Soil.76_452948 JE.Soil.76_453042 JE.Soil.76_453282 JE.Soil.76_453286 JE.Soil.76_453320 JE.Soil.76_454456 JE.Soil.76_454574 JE.Soil.76_454593 JE.Soil.76_454636 JE.Soil.76_454705 JE.Soil.76_455197 JE.Soil.76_455264 JE.Soil.76_455423 JE.Soil.76_456154 JE.Soil.76_456385 JE.Soil.76_456533 JE.Soil.76_457204 JE.Soil.76_457297 JE.Soil.76_458088 JE.Soil.76_458152 JE.Soil.76_458752 JE.Soil.76_458803 JE.Soil.76_460070 JE.Soil.76_460883 JE.Soil.76_461198 JE.Soil.76_464907 JE.Soil.76_465403 JE.Soil.76_465756 JE.Soil.76_465903 JE.Soil.76_466029 JE.Soil.76_466034 JE.Soil.76_466177 JE.Soil.76_466441 JE.Soil.76_466531 JE.Soil.76_467156 JE.Soil.76_467206 JE.Soil.76_468271 JE.Soil.76_469135 JE.Soil.76_469141 JE.Soil.76_470416 JE.Soil.76_470769 JE.Soil.76_471016 JE.Soil.76_471901 JE.Soil.76_472223 JE.Soil.76_472300 JE.Soil.76_473405 JE.Soil.76_473490 JE.Soil.76_473566 JE.Soil.76_474452 JE.Soil.76_474487 JE.Soil.76_474546 JE.Soil.76_474579 JE.Soil.76_474651 JE.Soil.76_475485 JE.Soil.76_476032 JE.Soil.76_476300 JE.Soil.76_476701 JE.Soil.76_477756 JE.Soil.76_477930 JE.Soil.76_478186 JE.Soil.76_478285 JE.Soil.76_478529 JE.Soil.76_479069 JE.Soil.76_479773 JE.Soil.76_480315 JE.Soil.76_480616 JE.Soil.76_480634 JE.Soil.76_480810 JE.Soil.76_480934 JE.Soil.76_481063 JE.Soil.76_481610 JE.Soil.76_482097 JE.Soil.76_482957 JE.Soil.76_483522 JE.Soil.76_483582 JE.Soil.76_483898 JE.Soil.76_484788 JE.Soil.76_484939 JE.Soil.76_484959 JE.Soil.76_485118 JE.Soil.76_485213 JE.Soil.76_485217 JE.Soil.76_485436 JE.Soil.76_485534 JE.Soil.76_485561 JE.Soil.76_485585 JE.Soil.76_485912 JE.Soil.76_486097 JE.Soil.76_486957 JE.Soil.76_487274 JE.Soil.76_487396 JE.Soil.76_487748 JE.Soil.76_488241 JE.Soil.76_488317 JE.Soil.76_488405 JE.Soil.76_488693 JE.Soil.76_489001 JE.Soil.76_489116 JE.Soil.76_489274 JE.Soil.76_489539 JE.Soil.76_490393 JE.Soil.76_491092 JE.Soil.76_491153 JE.Soil.76_491226 JE.Soil.76_491304 JE.Soil.76_491464 JE.Soil.76_491506 JE.Soil.76_491541 JE.Soil.76_491661 JE.Soil.76_492279 JE.Soil.76_492347 JE.Soil.76_492415 JE.Soil.76_492719 JE.Soil.76_492753 JE.Soil.76_493236 JE.Soil.76_494166 JE.Soil.76_494581 JE.Soil.76_494787 JE.Soil.76_495965 JE.Soil.76_497053 JE.Soil.76_497432 JE.Soil.76_497483 JE.Soil.76_497560 JE.Soil.76_497725 JE.Soil.76_497878 JE.Soil.76_498272 JE.Soil.76_498273 JE.Soil.76_498404 JE.Soil.76_498694 JE.Soil.76_500956 JE.Soil.76_501115 JE.Soil.76_501491 JE.Soil.76_502267 JE.Soil.76_503102 JE.Soil.76_503212 JE.Soil.76_503219 JE.Soil.76_503400 JE.Soil.76_503942 JE.Soil.76_503948 JE.Soil.76_504617 JE.Soil.76_504680 JE.Soil.76_504753 JE.Soil.76_505897 JE.Soil.76_506126 JE.Soil.76_506515 JE.Soil.76_506749 JE.Soil.76_507047 JE.Soil.76_507069 JE.Soil.76_507250 JE.Soil.76_507771 JE.Soil.76_508174 JE.Soil.76_508352 JE.Soil.76_509427 JE.Soil.76_510766 JE.Soil.76_510826 JE.Soil.76_510871 JE.Soil.76_511312 JE.Soil.76_511979 JE.Soil.76_512004 JE.Soil.76_512059 JE.Soil.76_512640 JE.Soil.76_512647 JE.Soil.76_513299 JE.Soil.76_514470 JE.Soil.76_514600 JE.Soil.76_514871 JE.Soil.76_515690 JE.Soil.76_518306 JE.Soil.76_518464 JE.Soil.76_519121 JE.Soil.76_519226 JE.Soil.76_520567 JE.Soil.76_520736 JE.Soil.76_521532 JE.Soil.76_521573 JE.Soil.76_522064 JE.Soil.76_522542 JE.Soil.76_523480 JE.Soil.76_523684 JE.Soil.76_523773 JE.Soil.76_523935 JE.Soil.76_524596 JE.Soil.76_525138 JE.Soil.76_525477 JE.Soil.76_526180 JE.Soil.76_526678 JE.Soil.76_527508 JE.Soil.76_528508 JE.Soil.76_528555 JE.Soil.76_528761 JE.Soil.76_528784 JE.Soil.76_529388 JE.Soil.76_529561 JE.Soil.76_530529 JE.Soil.76_530701 JE.Soil.76_530713 JE.Soil.76_530718 JE.Soil.76_531683 JE.Soil.76_532324 JE.Soil.76_533224 JE.Soil.76_533352 JE.Soil.76_533657 JE.Soil.76_534710 JE.Soil.76_534751 JE.Soil.76_535086 JE.Soil.76_535371 JE.Soil.76_535824 JE.Soil.76_537245 JE.Soil.76_537252 JE.Soil.76_537323 JE.Soil.76_537340 JE.Soil.76_537505 JE.Soil.76_537569 JE.Soil.76_538087 JE.Soil.76_538900 JE.Soil.76_539019 JE.Soil.76_539210 JE.Soil.76_539635 JE.Soil.76_539928 JE.Soil.76_540440 JE.Soil.76_540608 JE.Soil.76_541123 JE.Soil.76_542053 JE.Soil.76_542437 JE.Soil.76_542595 JE.Soil.76_543284 JE.Soil.76_543747 JE.Soil.76_543802 JE.Soil.76_543889 JE.Soil.76_543999 JE.Soil.76_544119 JE.Soil.76_545269 JE.Soil.76_545582 JE.Soil.76_546174 JE.Soil.76_546199 JE.Soil.76_546998 JE.Soil.76_547033 JE.Soil.76_547254 JE.Soil.76_548126 JE.Soil.76_548240 JE.Soil.76_548560 JE.Soil.76_548963 JE.Soil.76_549417 JE.Soil.76_549438 JE.Soil.76_549661 JE.Soil.76_549664 JE.Soil.76_549859 JE.Soil.76_550533 JE.Soil.76_550899 JE.Soil.76_551015 JE.Soil.76_551403 JE.Soil.76_551406 JE.Soil.76_551973 JE.Soil.76_552376 JE.Soil.76_552546 JE.Soil.76_552705 JE.Soil.76_553267 JE.Soil.76_553277 JE.Soil.76_554179 JE.Soil.76_554518 JE.Soil.76_554604 JE.Soil.76_554999 JE.Soil.76_555092 JE.Soil.76_555280 JE.Soil.76_555681 JE.Soil.76_556026 JE.Soil.76_556099 JE.Soil.76_556399 JE.Soil.76_557143 JE.Soil.76_557502 JE.Soil.76_557697 JE.Soil.76_558000 JE.Soil.76_558076 JE.Soil.76_558258 JE.Soil.76_558645 JE.Soil.76_559763 JE.Soil.76_560071 JE.Soil.76_560503 JE.Soil.76_560567 JE.Soil.76_560697 JE.Soil.76_562519 JE.Soil.76_562524 JE.Soil.76_562543 JE.Soil.76_563689 JE.Soil.76_564042 JE.Soil.76_564063 JE.Soil.76_564185 JE.Soil.76_564726 JE.Soil.76_565237 JE.Soil.76_565559 JE.Soil.76_565604 JE.Soil.76_565657 JE.Soil.76_565827 JE.Soil.76_566082 JE.Soil.76_567006 JE.Soil.76_567012 JE.Soil.76_567851 JE.Soil.76_568829 JE.Soil.76_569296 JE.Soil.76_569371 JE.Soil.76_569452 JE.Soil.76_569475 JE.Soil.76_569777 JE.Soil.76_570079 JE.Soil.76_570112 JE.Soil.76_570268 JE.Soil.76_570400 JE.Soil.76_570646 JE.Soil.76_570931 JE.Soil.76_571286 JE.Soil.76_571538 JE.Soil.76_571690 JE.Soil.76_573077 JE.Soil.76_573202 JE.Soil.76_573440 JE.Soil.76_573583 JE.Soil.76_573807 JE.Soil.76_574087 JE.Soil.76_574571 JE.Soil.76_574969 JE.Soil.76_575061 JE.Soil.76_575106 JE.Soil.76_575487 JE.Soil.76_576705 JE.Soil.76_577315 JE.Soil.76_577561 JE.Soil.76_577616 JE.Soil.76_579937 JE.Soil.76_580096 JE.Soil.76_580257 JE.Soil.76_580793 JE.Soil.76_580913 JE.Soil.76_581076 JE.Soil.76_581457 JE.Soil.76_582276 JE.Soil.76_582623 JE.Soil.76_582663 JE.Soil.76_582817 JE.Soil.76_583315 JE.Soil.76_583500 JE.Soil.76_583620 JE.Soil.76_583696 JE.Soil.76_585811 JE.Soil.76_585863 JE.Soil.76_587203 JE.Soil.76_587626 JE.Soil.76_587774 JE.Soil.76_587848 JE.Soil.76_588017 JE.Soil.76_588469 JE.Soil.76_588480 JE.Soil.76_589027 JE.Soil.76_589344 JE.Soil.76_589438 JE.Soil.76_589702 JE.Soil.76_590113 JE.Soil.76_590425 JE.Soil.76_591232 JE.Soil.76_591422 JE.Soil.76_592330 JE.Soil.76_592629 JE.Soil.76_592679 JE.Soil.76_592967 JE.Soil.76_592968 JE.Soil.76_593183 JE.Soil.76_593344 JE.Soil.76_594081 JE.Soil.76_594620 JE.Soil.76_595092 JE.Soil.76_595588 JE.Soil.76_595860 JE.Soil.76_596347 JE.Soil.76_596721 JE.Soil.76_596752 JE.Soil.76_597139 JE.Soil.76_597281 JE.Soil.76_598304 JE.Soil.76_598587 JE.Soil.76_599243 JE.Soil.76_599740 JE.Soil.76_599925 JE.Soil.76_600000 JE.Soil.76_600544 JE.Soil.76_600698 JE.Soil.76_600959 JE.Soil.76_601760 JE.Soil.76_601762 JE.Soil.76_601988 JE.Soil.76_602044 JE.Soil.76_602992 JE.Soil.76_603703 JE.Soil.76_604584 JE.Soil.76_605091 JE.Soil.76_605789 JE.Soil.76_606447 JE.Soil.76_606713 JE.Soil.76_606980 JE.Soil.76_607302 JE.Soil.76_608295 JE.Soil.76_608296 JE.Soil.76_609276 JE.Soil.76_609593 JE.Soil.76_609678 JE.Soil.76_609933 JE.Soil.76_610238 JE.Soil.76_611233 JE.Soil.76_611603 JE.Soil.76_611628 JE.Soil.76_611708 JE.Soil.76_612228 JE.Soil.76_612545 JE.Soil.76_613157 JE.Soil.76_613892 JE.Soil.76_614232 JE.Soil.76_614804 JE.Soil.76_615590 JE.Soil.76_615772 JE.Soil.76_616049 JE.Soil.76_616742 JE.Soil.76_616832 JE.Soil.76_616898 JE.Soil.76_618060 JE.Soil.76_619043 JE.Soil.76_619181 JE.Soil.76_619505 JE.Soil.76_620042 JE.Soil.76_620127 JE.Soil.76_620143 JE.Soil.76_620189 JE.Soil.76_620259 JE.Soil.76_620694 JE.Soil.76_620836 JE.Soil.76_621329 JE.Soil.76_621572 JE.Soil.76_621989 JE.Soil.76_622074 JE.Soil.76_623323 JE.Soil.76_623582 JE.Soil.76_623877 JE.Soil.76_624000 JE.Soil.76_624108 JE.Soil.76_624477 JE.Soil.76_624548 JE.Soil.76_625159 JE.Soil.76_625162 JE.Soil.76_625280 JE.Soil.76_625416 JE.Soil.76_627398 JE.Soil.76_627556 JE.Soil.76_627750 JE.Soil.76_628090 JE.Soil.76_628281 JE.Soil.76_628718 JE.Soil.76_628990 JE.Soil.76_629114 JE.Soil.76_629210 JE.Soil.76_629361 JE.Soil.76_629412 JE.Soil.76_629684 JE.Soil.76_630254 JE.Soil.76_630421 JE.Soil.76_630560 JE.Soil.76_631242 JE.Soil.76_631284 JE.Soil.76_631638 JE.Soil.76_631695 JE.Soil.76_631911 JE.Soil.76_632782 JE.Soil.76_634251 JE.Soil.76_635232 JE.Soil.76_635337 JE.Soil.76_635584 JE.Soil.76_636791 JE.Soil.76_637635 JE.Soil.76_637823 JE.Soil.76_638270 JE.Soil.76_639458 JE.Soil.76_640023 JE.Soil.76_640185 JE.Soil.76_640237 JE.Soil.76_640411 JE.Soil.76_640670 JE.Soil.76_640675 JE.Soil.76_640686 JE.Soil.76_640862 JE.Soil.76_640873 JE.Soil.76_641177 JE.Soil.76_642068 JE.Soil.76_642625 JE.Soil.76_643145 JE.Soil.76_643170 JE.Soil.76_644064 JE.Soil.76_644427 JE.Soil.76_644603 JE.Soil.76_644982 JE.Soil.76_646936 JE.Soil.76_647130 JE.Soil.76_647594 JE.Soil.76_647889 JE.Soil.76_648094 JE.Soil.76_648213 JE.Soil.76_648684 JE.Soil.76_649105 JE.Soil.76_649375 JE.Soil.76_649659 JE.Soil.76_649984 JE.Soil.76_650207 JE.Soil.76_650390 JE.Soil.76_650848 JE.Soil.76_651032 JE.Soil.76_651114 JE.Soil.76_651265 JE.Soil.76_652458 JE.Soil.76_652522 JE.Soil.76_652561 JE.Soil.76_653132 JE.Soil.76_653302 JE.Soil.76_653530 JE.Soil.76_653744 JE.Soil.76_653757 JE.Soil.76_653800 JE.Soil.76_654368 JE.Soil.76_655440 JE.Soil.76_656937 JE.Soil.76_658232 JE.Soil.76_659978 JE.Soil.76_659999 JE.Soil.76_660287 JE.Soil.76_661256 JE.Soil.76_661562 JE.Soil.76_661718 JE.Soil.76_661784 JE.Soil.76_663142 JE.Soil.76_663306 JE.Soil.76_663539 JE.Soil.76_664045 JE.Soil.76_664129 JE.Soil.76_664638 JE.Soil.76_664796 JE.Soil.76_665033 JE.Soil.76_665075 JE.Soil.76_665899 JE.Soil.76_666152 JE.Soil.76_667497 JE.Soil.76_667748 JE.Soil.76_667760 JE.Soil.76_667982 JE.Soil.76_668085 JE.Soil.76_668361 JE.Soil.76_669338 JE.Soil.76_669710 JE.Soil.76_670699 JE.Soil.76_670737 JE.Soil.76_670760 JE.Soil.76_670842 JE.Soil.76_671093 JE.Soil.76_671156 JE.Soil.76_671241 JE.Soil.76_671306 JE.Soil.76_671773 JE.Soil.76_672147 JE.Soil.76_672404 JE.Soil.76_672828 JE.Soil.76_673614 JE.Soil.76_674537 JE.Soil.76_674700 JE.Soil.76_674800 JE.Soil.76_675006 JE.Soil.76_675124 JE.Soil.76_675851 JE.Soil.76_675994 JE.Soil.76_676308 JE.Soil.76_676335 JE.Soil.76_677141 JE.Soil.76_678301 JE.Soil.76_678556 JE.Soil.76_678776 JE.Soil.76_678816 JE.Soil.76_678888 JE.Soil.76_678889 JE.Soil.76_678983 JE.Soil.76_679065 JE.Soil.76_679244 JE.Soil.76_679792 JE.Soil.76_679923 JE.Soil.76_680015 JE.Soil.76_680330 JE.Soil.76_680441 JE.Soil.76_680715 JE.Soil.76_681015 JE.Soil.76_681649 JE.Soil.76_681753 JE.Soil.76_682260 JE.Soil.76_682270 JE.Soil.76_683503 JE.Soil.76_683595 JE.Soil.76_684221 JE.Soil.76_684904 JE.Soil.76_685078 JE.Soil.76_685942 JE.Soil.76_685998 JE.Soil.76_686920 JE.Soil.76_687584 JE.Soil.76_687661 JE.Soil.76_688773 JE.Soil.76_689180 JE.Soil.76_689253 JE.Soil.76_689413 JE.Soil.76_689741 JE.Soil.76_690048 JE.Soil.76_690263 JE.Soil.76_690266 JE.Soil.76_690540 JE.Soil.76_690650 JE.Soil.76_691678 JE.Soil.76_691887 JE.Soil.76_692222 JE.Soil.76_693199 JE.Soil.76_693368 JE.Soil.76_693517 JE.Soil.76_693731 JE.Soil.76_694140 JE.Soil.76_694191 JE.Soil.76_694198 JE.Soil.76_694242 JE.Soil.76_694279 JE.Soil.76_695242 JE.Soil.76_695668 JE.Soil.76_696411 JE.Soil.76_696495 JE.Soil.76_697013 JE.Soil.76_697244 JE.Soil.76_697264 JE.Soil.76_697730 JE.Soil.76_698035 JE.Soil.76_698152 JE.Soil.76_698183 JE.Soil.76_698722 JE.Soil.76_700290 JE.Soil.76_700688 JE.Soil.76_701047 JE.Soil.76_701366 JE.Soil.76_701595 JE.Soil.76_702225 JE.Soil.76_702395 JE.Soil.76_702754 JE.Soil.76_703860 JE.Soil.76_703887 JE.Soil.76_704515 JE.Soil.76_704680 JE.Soil.76_704862 JE.Soil.76_705108 JE.Soil.76_706029 JE.Soil.76_706245 JE.Soil.76_706839 JE.Soil.76_707163 JE.Soil.76_707246 JE.Soil.76_707481 JE.Soil.76_708198 JE.Soil.76_708228 JE.Soil.76_708359 JE.Soil.76_708651 JE.Soil.76_708974 JE.Soil.76_709172 JE.Soil.76_709833 JE.Soil.76_709959 JE.Soil.76_710729 JE.Soil.76_710839 JE.Soil.76_710888 JE.Soil.76_711667 JE.Soil.76_711832 JE.Soil.76_711906 JE.Soil.76_712098 JE.Soil.76_712121 JE.Soil.76_713686 JE.Soil.76_714455 JE.Soil.76_715373 JE.Soil.76_715637 JE.Soil.76_715945 JE.Soil.76_716218 JE.Soil.76_716999 JE.Soil.76_717446 JE.Soil.76_718591 JE.Soil.76_719152 JE.Soil.76_719300 JE.Soil.76_719309 JE.Soil.76_719589 JE.Soil.76_719765 JE.Soil.76_720038 JE.Soil.76_720166 JE.Soil.76_720286 JE.Soil.76_721274 JE.Soil.76_721588 JE.Soil.76_721779 JE.Soil.76_721850 JE.Soil.76_723339 JE.Soil.76_723670 JE.Soil.76_724493 JE.Soil.76_724734 JE.Soil.76_724902 JE.Soil.76_728308 JE.Soil.76_729210 JE.Soil.76_729231 JE.Soil.76_729294 JE.Soil.76_730016 JE.Soil.76_730151 JE.Soil.76_730175 JE.Soil.76_730310 JE.Soil.76_730711 JE.Soil.76_730801 JE.Soil.76_731106 JE.Soil.76_731287 JE.Soil.76_731346 JE.Soil.76_732051 JE.Soil.76_732351 JE.Soil.76_732548 JE.Soil.76_732856 JE.Soil.76_732901 JE.Soil.76_733479 JE.Soil.76_733552 JE.Soil.76_733700 JE.Soil.76_733928 JE.Soil.76_734097 JE.Soil.76_734805 JE.Soil.76_735006 JE.Soil.76_735326 JE.Soil.76_735592 JE.Soil.76_735687 JE.Soil.76_735918 JE.Soil.76_736388 JE.Soil.76_736807 JE.Soil.76_737180 JE.Soil.76_737454 JE.Soil.76_738409 JE.Soil.76_738530 JE.Soil.76_738777 JE.Soil.76_739229 JE.Soil.76_739328 JE.Soil.76_739406 JE.Soil.76_739466 JE.Soil.76_739517 JE.Soil.76_740512 JE.Soil.76_741446 JE.Soil.76_741657 JE.Soil.76_741690 JE.Soil.76_741812 JE.Soil.76_741967 JE.Soil.76_742078 JE.Soil.76_742339 JE.Soil.76_742353 JE.Soil.76_743026 JE.Soil.76_744287 JE.Soil.76_744323 JE.Soil.76_744367 JE.Soil.76_744457 JE.Soil.76_745315 JE.Soil.76_745545 JE.Soil.76_746128 JE.Soil.76_746680 JE.Soil.76_747212 JE.Soil.76_747396 JE.Soil.76_747470 JE.Soil.76_747764 JE.Soil.76_751108 JE.Soil.76_752084 JE.Soil.76_752321 JE.Soil.76_752334 JE.Soil.76_752375 JE.Soil.76_752609 JE.Soil.76_752878 JE.Soil.76_753550 JE.Soil.76_753675 JE.Soil.76_753934 JE.Soil.76_754002 JE.Soil.76_754648 JE.Soil.76_755625 JE.Soil.76_755725 JE.Soil.76_755986 JE.Soil.76_756224 JE.Soil.76_756496 JE.Soil.76_756737 JE.Soil.76_756751 JE.Soil.76_757020 JE.Soil.76_757035 JE.Soil.76_757395 JE.Soil.76_757768 JE.Soil.76_757903 JE.Soil.76_758555 JE.Soil.76_759180 JE.Soil.76_759644 JE.Soil.76_759645 JE.Soil.76_760003 JE.Soil.76_760152 JE.Soil.76_760178 JE.Soil.76_760431 JE.Soil.76_761314 JE.Soil.76_761384 JE.Soil.76_761396 JE.Soil.76_761437 JE.Soil.76_761700 JE.Soil.76_762328 JE.Soil.76_763048 JE.Soil.76_763431 JE.Soil.76_764064 JE.Soil.76_764074 JE.Soil.76_764286 JE.Soil.76_764792 JE.Soil.76_765394 JE.Soil.76_766606 JE.Soil.76_767324 JE.Soil.76_767485 JE.Soil.76_767663 JE.Soil.76_768086 JE.Soil.76_768152 JE.Soil.76_768219 JE.Soil.76_768255 JE.Soil.76_768541 JE.Soil.76_768568 JE.Soil.76_770040 JE.Soil.76_770796 JE.Soil.76_770963 JE.Soil.76_771493 JE.Soil.76_772315 JE.Soil.76_772482 JE.Soil.76_772593 JE.Soil.76_773330 JE.Soil.76_773679 JE.Soil.76_773901 JE.Soil.76_774990 JE.Soil.76_775111 JE.Soil.76_775368 JE.Soil.76_775657 JE.Soil.76_775681 JE.Soil.76_775700 JE.Soil.76_776101 JE.Soil.76_776452 JE.Soil.76_777235 JE.Soil.76_778178 JE.Soil.76_778287 JE.Soil.76_779192 JE.Soil.76_779505 JE.Soil.76_779615 JE.Soil.76_780222 JE.Soil.76_780241 JE.Soil.76_781402 JE.Soil.76_781420 JE.Soil.76_782548 JE.Soil.76_783430 JE.Soil.76_783548 JE.Soil.76_784303 JE.Soil.76_784867 JE.Soil.76_785804 JE.Soil.76_785813 JE.Soil.76_786283 JE.Soil.76_786356 JE.Soil.76_786428 JE.Soil.76_786456 JE.Soil.76_787739 JE.Soil.76_787833 JE.Soil.76_788074 JE.Soil.76_788158 JE.Soil.76_788323 JE.Soil.76_788661 JE.Soil.76_788732 JE.Soil.76_789267 JE.Soil.76_790603 JE.Soil.76_791438 JE.Soil.76_791682 JE.Soil.76_792003 JE.Soil.76_792334 JE.Soil.76_792629 JE.Soil.76_792828 JE.Soil.76_793454 JE.Soil.76_793679 JE.Soil.76_793836 JE.Soil.76_794110 JE.Soil.76_794281 JE.Soil.76_795010 JE.Soil.76_795109 JE.Soil.76_795499 JE.Soil.76_795791 JE.Soil.76_795816 JE.Soil.76_795995 JE.Soil.76_796735 JE.Soil.76_797067 JE.Soil.76_797553 JE.Soil.76_797638 JE.Soil.76_797647 JE.Soil.76_797719 JE.Soil.76_797872 JE.Soil.76_798646 JE.Soil.76_799129 JE.Soil.76_799244 JE.Soil.76_799278 JE.Soil.76_799805 JE.Soil.76_800592 JE.Soil.76_800650 JE.Soil.76_801026 JE.Soil.76_801490 JE.Soil.76_802740 JE.Soil.76_804009 JE.Soil.76_804311 JE.Soil.76_805211 JE.Soil.76_805749 JE.Soil.76_805831 JE.Soil.76_806022 JE.Soil.76_806058 JE.Soil.76_806577 JE.Soil.76_806708 JE.Soil.76_806839 JE.Soil.76_807860 JE.Soil.76_807886 JE.Soil.76_807950 JE.Soil.76_808174 JE.Soil.76_809841 JE.Soil.76_809865 JE.Soil.76_810040 JE.Soil.76_810900 JE.Soil.76_812754 JE.Soil.76_813073 JE.Soil.76_813155 JE.Soil.76_813440 JE.Soil.76_813546 JE.Soil.76_814096 JE.Soil.76_814383 JE.Soil.76_814386 JE.Soil.76_815078 JE.Soil.76_816159 JE.Soil.76_816516 JE.Soil.76_816974 JE.Soil.76_817473 JE.Soil.76_818270 JE.Soil.76_818739 JE.Soil.76_818970 JE.Soil.76_819169 JE.Soil.76_819347 JE.Soil.76_819376 JE.Soil.76_819518 JE.Soil.76_819560 JE.Soil.76_819975 JE.Soil.76_821258 JE.Soil.76_821305 JE.Soil.76_821806 JE.Soil.76_822114 JE.Soil.76_822311 JE.Soil.76_822368 JE.Soil.76_822874 JE.Soil.76_823236 JE.Soil.76_823383 JE.Soil.76_824559 JE.Soil.76_824822 JE.Soil.76_824875 JE.Soil.76_825004 JE.Soil.76_825055 JE.Soil.76_826230 JE.Soil.76_826995 JE.Soil.76_827090 JE.Soil.76_827551 JE.Soil.76_827727 JE.Soil.76_829162 JE.Soil.76_830164 JE.Soil.76_831363 JE.Soil.76_831623 JE.Soil.76_831853 JE.Soil.76_832487 JE.Soil.76_832529 JE.Soil.76_832609 JE.Soil.76_833005 JE.Soil.76_833260 JE.Soil.76_833490 JE.Soil.76_833499 JE.Soil.76_834479 JE.Soil.76_834521 JE.Soil.76_835133 JE.Soil.76_835667 JE.Soil.76_835722 JE.Soil.76_836148 JE.Soil.76_836456 JE.Soil.76_836488 JE.Soil.76_836871 JE.Soil.76_837776 JE.Soil.76_837839 JE.Soil.76_837886 JE.Soil.76_837947 JE.Soil.76_838213 JE.Soil.76_838386 JE.Soil.76_838813 JE.Soil.76_839158 JE.Soil.76_839197 JE.Soil.76_839770 JE.Soil.76_840044 JE.Soil.76_840274 JE.Soil.76_840651 JE.Soil.76_840997 JE.Soil.76_841367 JE.Soil.76_841477 JE.Soil.76_841513 JE.Soil.76_841864 JE.Soil.76_844645 JE.Soil.76_845394 JE.Soil.76_845907 JE.Soil.76_846141 JE.Soil.76_846825 JE.Soil.76_846961 JE.Soil.76_847031 JE.Soil.76_847527 JE.Soil.76_847570 JE.Soil.76_847574 JE.Soil.76_848500 JE.Soil.76_848546 JE.Soil.76_848603 JE.Soil.76_848652 JE.Soil.76_848705 JE.Soil.76_848776 JE.Soil.76_848801 JE.Soil.76_848992 JE.Soil.76_849186 JE.Soil.76_849996 JE.Soil.76_851046 JE.Soil.76_851062 JE.Soil.76_851491 JE.Soil.76_851971 JE.Soil.76_852208 JE.Soil.76_852232 JE.Soil.76_852691 JE.Soil.76_852774 JE.Soil.76_853350 JE.Soil.76_853924 JE.Soil.76_854165 JE.Soil.76_854483 JE.Soil.76_854823 JE.Soil.76_854951 JE.Soil.76_855834 JE.Soil.76_856112 JE.Soil.76_856231 JE.Soil.76_856585 JE.Soil.76_856977 JE.Soil.76_857233 JE.Soil.76_857657 JE.Soil.76_858300 JE.Soil.76_859104 JE.Soil.76_859592 JE.Soil.76_860259 JE.Soil.76_860418 JE.Soil.76_860897 JE.Soil.76_862140 JE.Soil.76_862183 JE.Soil.76_862222 JE.Soil.76_862652 JE.Soil.76_862729 JE.Soil.76_862884 JE.Soil.76_863683 JE.Soil.76_864285 JE.Soil.76_864327 JE.Soil.76_864359 JE.Soil.76_864603 JE.Soil.76_864698 JE.Soil.76_864942 JE.Soil.76_865211 JE.Soil.76_865835 JE.Soil.76_866197 JE.Soil.76_866442 JE.Soil.76_867544 JE.Soil.76_868248 JE.Soil.76_869118 JE.Soil.76_869822 JE.Soil.76_869855 JE.Soil.76_870483 JE.Soil.76_871098 JE.Soil.76_872164 JE.Soil.76_872203 JE.Soil.76_872214 JE.Soil.76_872894 JE.Soil.76_873205 JE.Soil.76_873787 JE.Soil.76_874283 JE.Soil.76_874481 JE.Soil.76_874913 JE.Soil.76_875050 JE.Soil.76_876351 JE.Soil.76_877609 JE.Soil.76_878083 JE.Soil.76_878593 JE.Soil.76_879063 JE.Soil.76_879401 JE.Soil.76_879500 JE.Soil.76_880002 JE.Soil.76_880133 JE.Soil.76_880349 JE.Soil.76_880469 JE.Soil.76_881230 JE.Soil.76_881498 JE.Soil.76_881504 JE.Soil.76_881771 JE.Soil.76_882036 JE.Soil.76_882668 JE.Soil.76_882711 JE.Soil.76_883710 JE.Soil.76_883953 JE.Soil.76_884714 JE.Soil.76_884876 JE.Soil.76_885373 JE.Soil.76_886679 JE.Soil.76_887110 JE.Soil.76_887264 JE.Soil.76_887352 JE.Soil.76_887361 JE.Soil.76_887503 JE.Soil.76_888604 JE.Soil.76_889216 JE.Soil.76_889289 JE.Soil.76_889308 JE.Soil.76_890859 JE.Soil.76_891239 JE.Soil.76_891307 JE.Soil.76_891392 JE.Soil.76_892952 JE.Soil.76_893085 JE.Soil.76_893178 JE.Soil.76_893197 JE.Soil.76_893464 JE.Soil.76_893526 JE.Soil.76_894585 JE.Soil.76_894968 JE.Soil.76_895304 JE.Soil.76_895705 JE.Soil.76_895886 JE.Soil.76_895975 JE.Soil.76_896142 JE.Soil.76_896362 JE.Soil.76_896713 JE.Soil.76_897204 JE.Soil.76_897286 JE.Soil.76_897677 JE.Soil.76_897704 JE.Soil.76_897725 JE.Soil.76_897752 JE.Soil.76_897849 JE.Soil.76_898400 JE.Soil.76_898800 JE.Soil.76_899278 JE.Soil.76_899358 JE.Soil.76_899395 JE.Soil.76_899771 JE.Soil.76_900123 JE.Soil.76_900236 JE.Soil.76_900439 JE.Soil.76_900459 JE.Soil.76_900868 JE.Soil.76_902781 JE.Soil.76_903180 JE.Soil.76_903567 JE.Soil.76_904739 JE.Soil.76_905879 JE.Soil.76_905954 JE.Soil.76_906606 JE.Soil.76_906982 JE.Soil.76_907345 JE.Soil.76_907433 JE.Soil.76_908140 JE.Soil.76_908857 JE.Soil.76_908984 JE.Soil.76_909960 JE.Soil.76_910088 JE.Soil.76_910413 JE.Soil.76_910560 JE.Soil.76_910914 JE.Soil.76_910920 JE.Soil.76_911238 JE.Soil.76_911332 JE.Soil.76_911474 JE.Soil.76_911546 JE.Soil.76_911726 JE.Soil.76_912159 JE.Soil.76_913191 JE.Soil.76_915167 JE.Soil.76_915737 JE.Soil.76_916704 JE.Soil.76_917008 JE.Soil.76_917139 JE.Soil.76_917313 JE.Soil.76_918054 JE.Soil.76_918059 JE.Soil.76_918163 JE.Soil.76_919204 JE.Soil.76_919554 JE.Soil.76_919588 JE.Soil.76_919627 JE.Soil.76_919672 JE.Soil.76_919838 JE.Soil.76_920534 JE.Soil.76_921386 JE.Soil.76_922117 JE.Soil.76_922885 JE.Soil.76_923535 JE.Soil.76_924378 JE.Soil.76_924977 JE.Soil.76_925107 JE.Soil.76_925123 JE.Soil.76_925380 JE.Soil.76_926773 JE.Soil.76_927027 JE.Soil.76_927550 JE.Soil.76_927621 JE.Soil.76_928197 JE.Soil.76_928710 JE.Soil.76_929361 JE.Soil.76_929433 JE.Soil.76_929619 JE.Soil.76_929876 JE.Soil.76_930819 JE.Soil.76_931388 JE.Soil.76_933011 JE.Soil.76_934767 JE.Soil.76_934969 JE.Soil.76_934987 JE.Soil.76_935331 JE.Soil.76_935733 JE.Soil.76_935737 JE.Soil.76_936169 JE.Soil.76_936184 JE.Soil.76_936416 JE.Soil.76_936836 JE.Soil.76_937111 JE.Soil.76_937124 JE.Soil.76_937476 JE.Soil.76_938253 JE.Soil.76_939077 JE.Soil.76_940824 JE.Soil.76_941118 JE.Soil.76_941277 JE.Soil.76_941442 JE.Soil.76_941732 JE.Soil.76_942107 JE.Soil.76_942157 JE.Soil.76_942185 JE.Soil.76_942291 JE.Soil.76_942408 JE.Soil.76_942521 JE.Soil.76_942661 JE.Soil.76_942749 JE.Soil.76_942959 JE.Soil.76_943326 JE.Soil.76_944197 JE.Soil.76_944659 JE.Soil.76_945577 JE.Soil.76_945597 JE.Soil.76_945712 JE.Soil.76_945847 JE.Soil.76_945954 JE.Soil.76_946092 JE.Soil.76_946305 JE.Soil.76_947025 JE.Soil.76_947051 JE.Soil.76_948139 JE.Soil.76_948212 JE.Soil.76_948295 JE.Soil.76_948564 JE.Soil.76_949591 JE.Soil.76_950334 JE.Soil.76_950589 JE.Soil.76_951680 JE.Soil.76_951878 JE.Soil.76_952742 JE.Soil.76_952875 JE.Soil.76_953185 JE.Soil.76_953484 JE.Soil.76_953762 JE.Soil.76_954360 JE.Soil.76_954506 JE.Soil.76_954726 JE.Soil.76_955236 JE.Soil.76_955303 JE.Soil.76_955834 JE.Soil.76_955855 JE.Soil.76_955916 JE.Soil.76_956110 JE.Soil.76_956166 JE.Soil.76_956788 JE.Soil.76_956895 JE.Soil.76_957187 JE.Soil.76_957257 JE.Soil.76_957760 JE.Soil.76_957816 JE.Soil.76_957977 JE.Soil.76_958603 JE.Soil.76_958749 JE.Soil.76_958944 JE.Soil.76_959156 JE.Soil.76_959206 JE.Soil.76_959396 JE.Soil.76_959446 JE.Soil.76_959516 JE.Soil.76_959909 JE.Soil.76_960145 JE.Soil.76_960371 JE.Soil.76_960685 JE.Soil.76_960897 JE.Soil.76_961217 JE.Soil.76_961562 JE.Soil.76_962071 JE.Soil.76_962306 JE.Soil.76_962985 JE.Soil.76_963659 JE.Soil.76_964153 JE.Soil.76_964742 JE.Soil.76_965013 JE.Soil.76_965068 JE.Soil.76_965344 JE.Soil.76_965670 JE.Soil.76_966383 JE.Soil.76_966545 JE.Soil.76_967974 JE.Soil.76_968386 JE.Soil.76_968844 JE.Soil.76_968968 JE.Soil.76_969324 JE.Soil.76_969570 JE.Soil.76_970011 JE.Soil.76_971330 JE.Soil.76_971359 JE.Soil.76_972068 JE.Soil.76_973435 JE.Soil.76_973682 JE.Soil.76_973848 JE.Soil.76_974028 JE.Soil.76_974065 JE.Soil.76_974164 JE.Soil.76_974253 JE.Soil.76_974277 JE.Soil.76_974646 JE.Soil.76_974712 JE.Soil.76_975598 JE.Soil.76_975608 JE.Soil.76_975998 JE.Soil.76_976270 JE.Soil.76_976282 JE.Soil.76_976589 JE.Soil.76_977498 JE.Soil.76_977661 JE.Soil.76_978727 JE.Soil.76_978900 JE.Soil.76_979105 JE.Soil.76_979208 JE.Soil.76_979503 JE.Soil.76_979695 JE.Soil.76_980164 JE.Soil.76_980835 JE.Soil.76_981241 JE.Soil.76_981618 JE.Soil.76_981648 JE.Soil.76_981955 JE.Soil.76_982021 JE.Soil.76_982138 JE.Soil.76_982672 JE.Soil.76_982878 JE.Soil.76_983499 JE.Soil.76_983508 JE.Soil.76_983925 JE.Soil.76_983932 JE.Soil.76_984449 JE.Soil.76_985233 JE.Soil.76_985722 JE.Soil.76_985744 JE.Soil.76_986283 JE.Soil.76_986849 JE.Soil.76_987099 JE.Soil.76_987221 JE.Soil.76_988578 JE.Soil.76_989645 JE.Soil.76_990159 JE.Soil.76_990494 JE.Soil.76_990559 JE.Soil.76_990594 JE.Soil.76_991036 JE.Soil.76_991280 JE.Soil.76_991583 JE.Soil.76_991595 JE.Soil.76_993089 JE.Soil.76_993849 JE.Soil.76_993874 JE.Soil.76_994294 JE.Soil.76_994681 JE.Soil.76_995389 JE.Soil.76_995661 JE.Soil.76_996160 JE.Soil.76_996451 JE.Soil.76_997234 JE.Soil.76_997262 JE.Soil.76_997281 JE.Soil.76_997307 JE.Soil.76_997430 JE.Soil.76_997568 JE.Soil.76_997651 JE.Soil.76_998351 JE.Soil.76_999075 JE.Soil.76_999154 JE.Soil.76_999414 JE.Soil.76_999537 JE.Soil.76_999600 JE.Soil.76_1000164 JE.Soil.76_1000906 JE.Soil.76_1001117 JE.Soil.76_1001931 JE.Soil.76_1002121 JE.Soil.76_1002773 JE.Soil.76_1003092 JE.Soil.76_1003133 JE.Soil.76_1004231 JE.Soil.76_1005136 JE.Soil.76_1005376 JE.Soil.76_1005781 JE.Soil.76_1005972 JE.Soil.76_1006090 JE.Soil.76_1006238 JE.Soil.76_1006371 JE.Soil.76_1006441 JE.Soil.76_1006779 JE.Soil.76_1006817 JE.Soil.76_1006974 JE.Soil.76_1007132 JE.Soil.76_1007328 JE.Soil.76_1007658 JE.Soil.76_1007771 JE.Soil.76_1007817 JE.Soil.76_1008506 JE.Soil.76_1008746 JE.Soil.76_1008963 JE.Soil.76_1009439 JE.Soil.76_1009550 JE.Soil.76_1009587 JE.Soil.76_1009596 JE.Soil.76_1010186 JE.Soil.76_1010376 JE.Soil.76_1010749 JE.Soil.76_1010829 JE.Soil.76_1011984 JE.Soil.76_1012195 JE.Soil.76_1012826 JE.Soil.76_1013100 JE.Soil.76_1013118 JE.Soil.76_1014070 JE.Soil.76_1014253 JE.Soil.76_1014702 JE.Soil.76_1014727 JE.Soil.76_1015317 JE.Soil.76_1015463 JE.Soil.76_1015595 JE.Soil.76_1015606 JE.Soil.76_1015779 JE.Soil.76_1015804 JE.Soil.76_1015863 JE.Soil.76_1016693 JE.Soil.76_1016778 JE.Soil.76_1017074 JE.Soil.76_1017280 JE.Soil.76_1017281 JE.Soil.76_1018132 JE.Soil.76_1018184 JE.Soil.76_1019141 JE.Soil.76_1019591 JE.Soil.76_1020397 JE.Soil.76_1020448 JE.Soil.76_1020743 JE.Soil.76_1021681 JE.Soil.76_1022982 JE.Soil.76_1023051 JE.Soil.76_1023097 JE.Soil.76_1023681 JE.Soil.76_1024113 JE.Soil.76_1024944 JE.Soil.76_1024973 JE.Soil.76_1025444 JE.Soil.76_1025500 JE.Soil.76_1025838 JE.Soil.76_1025883 JE.Soil.76_1026116 JE.Soil.76_1026349 JE.Soil.76_1026387 JE.Soil.76_1026624 JE.Soil.76_1026676 JE.Soil.76_1027032 JE.Soil.76_1027197 JE.Soil.76_1027516 JE.Soil.76_1027809 JE.Soil.76_1028018 JE.Soil.76_1028237 JE.Soil.76_1028338 JE.Soil.76_1028484 JE.Soil.76_1029354 JE.Soil.76_1029737 JE.Soil.76_1029889 JE.Soil.76_1030225 JE.Soil.76_1031201 JE.Soil.76_1031670 JE.Soil.76_1032376 JE.Soil.76_1032741 JE.Soil.76_1032809 JE.Soil.76_1033142 JE.Soil.76_1033859 JE.Soil.76_1034008 JE.Soil.76_1035247 JE.Soil.76_1035767 JE.Soil.76_1036758 JE.Soil.76_1036806 JE.Soil.76_1037166 JE.Soil.76_1037481 JE.Soil.76_1037502 JE.Soil.76_1037850 JE.Soil.76_1038062 JE.Soil.76_1038481 JE.Soil.76_1038760 JE.Soil.76_1039685 JE.Soil.76_1039687 JE.Soil.76_1040694 JE.Soil.76_1040975 JE.Soil.76_1041137 JE.Soil.76_1041187 JE.Soil.76_1041319 JE.Soil.76_1041439 JE.Soil.76_1041707 JE.Soil.76_1041921 JE.Soil.76_1041932 JE.Soil.76_1042351 JE.Soil.76_1042495 JE.Soil.76_1042741 JE.Soil.76_1043022 JE.Soil.76_1043344 JE.Soil.76_1043473 JE.Soil.76_1043785 JE.Soil.76_1044099 JE.Soil.76_1044144 JE.Soil.76_1044866 JE.Soil.76_1045023 JE.Soil.76_1045643 JE.Soil.76_1045857 JE.Soil.76_1046031 JE.Soil.76_1046485 JE.Soil.76_1046596 JE.Soil.76_1046757 JE.Soil.76_1046992 JE.Soil.76_1047779 JE.Soil.76_1047806 JE.Soil.76_1047960 JE.Soil.76_1047981 JE.Soil.76_1048024 JE.Soil.76_1048246 JE.Soil.76_1048277 JE.Soil.76_1048300 JE.Soil.76_1048358 JE.Soil.76_1048529 JE.Soil.76_1048818 JE.Soil.76_1049251 JE.Soil.76_1049317 JE.Soil.76_1049476 JE.Soil.76_1049533 JE.Soil.76_1049713 JE.Soil.76_1050605 JE.Soil.76_1052034 JE.Soil.76_1052677 JE.Soil.76_1052700 JE.Soil.76_1053203 JE.Soil.76_1053379 JE.Soil.76_1053528 JE.Soil.76_1053605 JE.Soil.76_1053635 JE.Soil.76_1053735 JE.Soil.76_1054297 JE.Soil.76_1055011 JE.Soil.76_1055042 JE.Soil.76_1055046 JE.Soil.76_1055915 JE.Soil.76_1056249 JE.Soil.76_1056460 JE.Soil.76_1056620 JE.Soil.76_1056711 JE.Soil.76_1056712 JE.Soil.76_1056755 JE.Soil.76_1057255 JE.Soil.76_1058152 JE.Soil.76_1058234 JE.Soil.76_1058571 JE.Soil.76_1058726 JE.Soil.76_1058789 JE.Soil.76_1059329 JE.Soil.76_1059461 JE.Soil.76_1059878 JE.Soil.76_1060138 JE.Soil.76_1061269 JE.Soil.76_1061629 JE.Soil.76_1061842 JE.Soil.76_1062353 JE.Soil.76_1062397 JE.Soil.76_1062567 JE.Soil.76_1062763 JE.Soil.76_1063333 JE.Soil.76_1064566 JE.Soil.76_1066185 JE.Soil.76_1066316 JE.Soil.76_1066338 JE.Soil.76_1066549 JE.Soil.76_1066628 JE.Soil.76_1066926 JE.Soil.76_1066939 JE.Soil.76_1067844 JE.Soil.76_1067972 JE.Soil.76_1068183 JE.Soil.76_1068567 JE.Soil.76_1068628 JE.Soil.76_1069039 JE.Soil.76_1069117 JE.Soil.76_1069218 JE.Soil.76_1069385 JE.Soil.76_1069809 JE.Soil.76_1069995 JE.Soil.76_1070215 JE.Soil.76_1070327 JE.Soil.76_1070419 JE.Soil.76_1071037 JE.Soil.76_1071840 JE.Soil.76_1072446 JE.Soil.76_1072449 JE.Soil.76_1072552 JE.Soil.76_1073523 JE.Soil.76_1073799 JE.Soil.76_1073900 JE.Soil.76_1074159 JE.Soil.76_1075232 JE.Soil.76_1075653 JE.Soil.76_1075717 JE.Soil.76_1076221 JE.Soil.76_1076404 JE.Soil.76_1076637 JE.Soil.76_1077352 JE.Soil.76_1077650 JE.Soil.76_1077785 JE.Soil.76_1077857 JE.Soil.76_1078361 JE.Soil.76_1078369 JE.Soil.76_1078495 JE.Soil.76_1078604 JE.Soil.76_1079296 JE.Soil.76_1079994 JE.Soil.76_1080064 JE.Soil.76_1080138 JE.Soil.76_1080829 JE.Soil.76_1081199 JE.Soil.76_1081511 JE.Soil.76_1081697 JE.Soil.76_1083189 JE.Soil.76_1083474 JE.Soil.76_1083592 JE.Soil.76_1083783 JE.Soil.76_1084636 JE.Soil.76_1084761 JE.Soil.76_1085197 JE.Soil.76_1085250 JE.Soil.76_1085553 JE.Soil.76_1086090 JE.Soil.76_1086920 JE.Soil.76_1087064 JE.Soil.76_1087139 JE.Soil.76_1087185 JE.Soil.76_1087406 JE.Soil.76_1087531 JE.Soil.76_1087771 JE.Soil.76_1087950 JE.Soil.76_1088206 JE.Soil.76_1089692 JE.Soil.76_1089991 JE.Soil.76_1090185 JE.Soil.76_1090488 JE.Soil.76_1090832 JE.Soil.76_1091316 JE.Soil.76_1091441 JE.Soil.76_1092075 JE.Soil.76_1092098 JE.Soil.76_1092622 JE.Soil.76_1093113 JE.Soil.76_1094807 JE.Soil.76_1095298 JE.Soil.76_1096399 JE.Soil.76_1097354 JE.Soil.76_1098042 JE.Soil.76_1099465 JE.Soil.76_1099840 JE.Soil.76_1100023 JE.Soil.76_1100084 JE.Soil.76_1101648 JE.Soil.76_1101775 JE.Soil.76_1102239 JE.Soil.76_1102517 JE.Soil.76_1103087 JE.Soil.76_1103136 JE.Soil.76_1103310 JE.Soil.76_1103937 JE.Soil.76_1103993 JE.Soil.76_1104324 JE.Soil.76_1106415 JE.Soil.76_1106601 JE.Soil.76_1106855 JE.Soil.76_1107406 JE.Soil.76_1107491 JE.Soil.76_1107766 JE.Soil.76_1107885 JE.Soil.76_1108075 JE.Soil.76_1108204 JE.Soil.76_1108306 JE.Soil.76_1108439 JE.Soil.76_1108460 JE.Soil.76_1108570 JE.Soil.76_1109080 JE.Soil.76_1109185 JE.Soil.76_1109237 JE.Soil.76_1110159 JE.Soil.76_1110452 JE.Soil.76_1110598 JE.Soil.76_1110718 JE.Soil.76_1111028 JE.Soil.76_1111459 JE.Soil.76_1111523 JE.Soil.76_1111895 JE.Soil.76_1111916 JE.Soil.76_1111969 JE.Soil.76_1112629 JE.Soil.76_1113522 JE.Soil.76_1114511 JE.Soil.76_1114927 JE.Soil.76_1115367 JE.Soil.76_1116491 JE.Soil.76_1116511 JE.Soil.76_1116785 JE.Soil.76_1117252 JE.Soil.76_1117327 JE.Soil.76_1117391 JE.Soil.76_1117410 JE.Soil.76_1117684 JE.Soil.76_1117996 JE.Soil.76_1118090 JE.Soil.76_1118153 JE.Soil.76_1118158 JE.Soil.76_1118216 JE.Soil.76_1118402 JE.Soil.76_1118470 JE.Soil.76_1118729 JE.Soil.76_1118771 JE.Soil.76_1119002 JE.Soil.76_1119114 JE.Soil.76_1119316 JE.Soil.76_1119420 JE.Soil.76_1119752 JE.Soil.76_1120293 JE.Soil.76_1121039 JE.Soil.76_1121160 JE.Soil.76_1121784 JE.Soil.76_1121976 JE.Soil.76_1121992 JE.Soil.76_1122147 JE.Soil.76_1122794 JE.Soil.76_1123033 JE.Soil.76_1123129 JE.Soil.76_1123210 JE.Soil.76_1123315 JE.Soil.76_1123383 JE.Soil.76_1123950 JE.Soil.76_1125496 JE.Soil.76_1125922 JE.Soil.76_1126538 JE.Soil.76_1126595 JE.Soil.76_1126992 JE.Soil.76_1128248 JE.Soil.76_1128682 JE.Soil.76_1129401 JE.Soil.76_1129995 JE.Soil.76_1130170 JE.Soil.76_1131040 JE.Soil.76_1131109 JE.Soil.76_1131134 JE.Soil.76_1131798 JE.Soil.76_1131945 JE.Soil.76_1132832 JE.Soil.76_1132898 JE.Soil.76_1132931 JE.Soil.76_1134103 JE.Soil.76_1134215 JE.Soil.76_1135171 JE.Soil.76_1136594 JE.Soil.76_1136684 JE.Soil.76_1137285 JE.Soil.76_1137581 JE.Soil.76_1137594 JE.Soil.76_1137860 JE.Soil.76_1137945 JE.Soil.76_1138800 JE.Soil.76_1138956 JE.Soil.76_1141725 JE.Soil.76_1141792 JE.Soil.76_1142754 JE.Soil.76_1142844 JE.Soil.76_1143339 JE.Soil.76_1143520 JE.Soil.76_1144524 JE.Soil.76_1145398 JE.Soil.76_1145686 JE.Soil.76_1146238 JE.Soil.76_1146341 JE.Soil.76_1146496 JE.Soil.76_1146517 JE.Soil.76_1146624 JE.Soil.76_1146660 JE.Soil.76_1147080 JE.Soil.76_1147162 JE.Soil.76_1147394 JE.Soil.76_1147619 JE.Soil.76_1147751 JE.Soil.76_1148688 JE.Soil.76_1148868 JE.Soil.76_1149095 JE.Soil.76_1149372 JE.Soil.76_1150063 JE.Soil.76_1150070 JE.Soil.76_1150216 JE.Soil.76_1150853 JE.Soil.76_1150981 JE.Soil.76_1152049 JE.Soil.76_1152095 JE.Soil.76_1152353 JE.Soil.76_1152476 JE.Soil.76_1152659 JE.Soil.76_1152785 JE.Soil.76_1152878 JE.Soil.76_1153058 JE.Soil.76_1153225 JE.Soil.76_1153332 JE.Soil.76_1153415 JE.Soil.76_1153611 JE.Soil.76_1153627 JE.Soil.76_1154238 JE.Soil.76_1154864 JE.Soil.76_1156135 JE.Soil.76_1156295 JE.Soil.76_1156676 JE.Soil.76_1157104 JE.Soil.76_1157370 JE.Soil.76_1157645 JE.Soil.76_1158508 JE.Soil.76_1158778 JE.Soil.76_1159753 JE.Soil.76_1159810 JE.Soil.76_1159855 JE.Soil.76_1160027 JE.Soil.76_1160341 JE.Soil.76_1160370 JE.Soil.76_1160397 JE.Soil.76_1160585 JE.Soil.76_1160745 JE.Soil.76_1161798 JE.Soil.76_1162514 JE.Soil.76_1163080 JE.Soil.76_1164515 JE.Soil.76_1164526 JE.Soil.76_1165042 JE.Soil.76_1165159 JE.Soil.76_1165164 JE.Soil.76_1165257 JE.Soil.76_1165486 JE.Soil.76_1166314 JE.Soil.76_1166361 JE.Soil.76_1167900 JE.Soil.76_1168046 JE.Soil.76_1168048 JE.Soil.76_1168052 JE.Soil.76_1168104 JE.Soil.76_1168524 JE.Soil.76_1170435 JE.Soil.76_1170753 JE.Soil.76_1170848 JE.Soil.76_1170941 JE.Soil.76_1171226 JE.Soil.76_1171380 JE.Soil.76_1171650 JE.Soil.76_1171753 JE.Soil.76_1172455 JE.Soil.76_1172825 JE.Soil.76_1173050 JE.Soil.76_1173076 JE.Soil.76_1173678 JE.Soil.76_1173739 JE.Soil.76_1174413 JE.Soil.76_1174444 JE.Soil.76_1174651 JE.Soil.76_1174841 JE.Soil.76_1174900 JE.Soil.76_1174919 JE.Soil.76_1175039 JE.Soil.76_1175710 JE.Soil.76_1175819 JE.Soil.76_1176370 JE.Soil.76_1177651 JE.Soil.76_1178065 JE.Soil.76_1178723 JE.Soil.76_1178785 JE.Soil.76_1179745 JE.Soil.76_1180012 JE.Soil.76_1180341 JE.Soil.76_1181528 JE.Soil.76_1182373 JE.Soil.76_1182977 JE.Soil.76_1182982 JE.Soil.76_1183081 JE.Soil.76_1183613 JE.Soil.76_1183823 JE.Soil.76_1183949 JE.Soil.76_1184036 JE.Soil.76_1184117 JE.Soil.76_1184326 JE.Soil.76_1184396 JE.Soil.76_1184445 JE.Soil.76_1184526 JE.Soil.76_1184695 JE.Soil.76_1184788 JE.Soil.76_1185080 JE.Soil.76_1185468 JE.Soil.76_1185534 JE.Soil.76_1186348 JE.Soil.76_1187626 JE.Soil.76_1187774 JE.Soil.76_1188227 JE.Soil.76_1188416 JE.Soil.76_1188493 JE.Soil.76_1189424 JE.Soil.76_1189503 JE.Soil.76_1189869 JE.Soil.76_1190201 JE.Soil.76_1190302 JE.Soil.76_1190322 JE.Soil.76_1190383 JE.Soil.76_1191157 JE.Soil.76_1191692 JE.Soil.76_1191698 JE.Soil.76_1191796 JE.Soil.76_1191972 JE.Soil.76_1191993 JE.Soil.76_1192146 JE.Soil.76_1192430 JE.Soil.76_1192763 JE.Soil.76_1193788 JE.Soil.76_1194892 JE.Soil.76_1195080 JE.Soil.76_1195279 JE.Soil.76_1195403 JE.Soil.76_1195435 JE.Soil.76_1195677 JE.Soil.76_1195801 JE.Soil.76_1197032 JE.Soil.76_1197132 JE.Soil.76_1197472 JE.Soil.76_1198211 JE.Soil.76_1199135 JE.Soil.76_1199569 JE.Soil.76_1199646 JE.Soil.76_1199790 JE.Soil.76_1200036 JE.Soil.76_1200373 JE.Soil.76_1201023 JE.Soil.76_1202022 JE.Soil.76_1202371 JE.Soil.76_1202645 JE.Soil.76_1202649 JE.Soil.76_1202801 JE.Soil.76_1202841 JE.Soil.76_1203343 JE.Soil.76_1203415 JE.Soil.76_1203569 JE.Soil.76_1203811 JE.Soil.76_1203850 JE.Soil.76_1204592 JE.Soil.76_1204899 JE.Soil.76_1205079 JE.Soil.76_1205634 JE.Soil.76_1205742 JE.Soil.76_1206198 JE.Soil.76_1206657 JE.Soil.76_1206675 JE.Soil.76_1207315 JE.Soil.76_1207380 JE.Soil.76_1207738 JE.Soil.76_1207820 JE.Soil.76_1208018 JE.Soil.76_1208432 JE.Soil.76_1208743 JE.Soil.76_1210029 JE.Soil.76_1211276 JE.Soil.76_1211699 JE.Soil.76_1212288 JE.Soil.76_1212629 JE.Soil.76_1212685 JE.Soil.76_1213316 JE.Soil.76_1213369 JE.Soil.76_1213799 JE.Soil.76_1213920 JE.Soil.76_1214109 JE.Soil.76_1215227 JE.Soil.76_1215556 JE.Soil.76_1215578 JE.Soil.76_1215725 JE.Soil.76_1215780 JE.Soil.76_1215786 JE.Soil.76_1215980 JE.Soil.76_1216644 JE.Soil.76_1216801 JE.Soil.76_1216983 JE.Soil.76_1217110 JE.Soil.76_1217475 JE.Soil.76_1217505 JE.Soil.76_1218361 JE.Soil.76_1218532 JE.Soil.76_1219045 JE.Soil.76_1219649 JE.Soil.76_1219916 JE.Soil.76_1220664 JE.Soil.76_1220728 JE.Soil.76_1221423 JE.Soil.76_1221829 JE.Soil.76_1221912 JE.Soil.76_1221956 JE.Soil.76_1222056 JE.Soil.76_1222811 JE.Soil.76_1222869 JE.Soil.76_1223209 JE.Soil.76_1223405 JE.Soil.76_1223604 JE.Soil.76_1223612 JE.Soil.76_1224543 JE.Soil.76_1225928 JE.Soil.76_1227210 JE.Soil.76_1227677 JE.Soil.76_1228238 JE.Soil.76_1228452 JE.Soil.76_1228638 JE.Soil.76_1228713 JE.Soil.76_1229335 JE.Soil.76_1229560 JE.Soil.76_1229568 JE.Soil.76_1229790 JE.Soil.76_1231106 JE.Soil.76_1231219 JE.Soil.76_1231307 JE.Soil.76_1231526 JE.Soil.76_1233586 JE.Soil.76_1234883 JE.Soil.76_1235296 JE.Soil.76_1235616 JE.Soil.76_1235992 JE.Soil.76_1236431 JE.Soil.76_1236872 JE.Soil.76_1237018 JE.Soil.76_1237205 JE.Soil.76_1238052 JE.Soil.76_1238593 JE.Soil.76_1238983 JE.Soil.76_1239056 JE.Soil.76_1239126 JE.Soil.76_1240318 JE.Soil.76_1240342 JE.Soil.76_1241052 JE.Soil.76_1241207 JE.Soil.76_1241418 JE.Soil.76_1242157 JE.Soil.76_1242552 JE.Soil.76_1243155 JE.Soil.76_1243588 JE.Soil.76_1244957 JE.Soil.76_1245412 JE.Soil.76_1245621 JE.Soil.76_1247459 JE.Soil.76_1247950 JE.Soil.76_1248090 JE.Soil.76_1248348 JE.Soil.76_1248373 JE.Soil.76_1248960 JE.Soil.76_1248978 JE.Soil.76_1249157 JE.Soil.76_1249791 JE.Soil.76_1249857 JE.Soil.76_1250417 JE.Soil.76_1252217 JE.Soil.76_1252418 JE.Soil.76_1252438 JE.Soil.76_1252547 JE.Soil.76_1252747 JE.Soil.76_1252928 JE.Soil.76_1253264 JE.Soil.76_1253301 JE.Soil.76_1253637 JE.Soil.76_1254090 JE.Soil.76_1254112 JE.Soil.76_1254202 JE.Soil.76_1254320 JE.Soil.76_1255479 JE.Soil.76_1255594 JE.Soil.76_1255715 JE.Soil.76_1256646 JE.Soil.76_1256910 JE.Soil.76_1257121 JE.Soil.76_1257133 JE.Soil.76_1257855 JE.Soil.76_1257889 JE.Soil.76_1257913 JE.Soil.76_1258776 JE.Soil.76_1258973 JE.Soil.76_1259498 JE.Soil.76_1259641 JE.Soil.76_1260116 JE.Soil.76_1260261 JE.Soil.76_1260761 JE.Soil.76_1261413 JE.Soil.76_1261654 JE.Soil.76_1261943 JE.Soil.76_1262007 JE.Soil.76_1262185 JE.Soil.76_1262646 JE.Soil.76_1263267 JE.Soil.76_1263361 JE.Soil.76_1263496 JE.Soil.76_1263509 JE.Soil.76_1263602 JE.Soil.76_1264180 JE.Soil.76_1264663 JE.Soil.76_1265265 JE.Soil.76_1265605 JE.Soil.76_1265972 JE.Soil.76_1266519 JE.Soil.76_1266671 JE.Soil.76_1266739 JE.Soil.76_1266793 JE.Soil.76_1266827 JE.Soil.76_1267085 JE.Soil.76_1267510 JE.Soil.76_1268480 JE.Soil.76_1269286 JE.Soil.76_1269506 JE.Soil.76_1270047 JE.Soil.76_1270104 JE.Soil.76_1270235 JE.Soil.76_1270496 JE.Soil.76_1270562 JE.Soil.76_1270816 JE.Soil.76_1270849 JE.Soil.76_1272342 JE.Soil.76_1272548 JE.Soil.76_1272562 JE.Soil.76_1272773 JE.Soil.76_1273056 JE.Soil.76_1273089 JE.Soil.76_1273152 JE.Soil.76_1275185 JE.Soil.76_1275818 JE.Soil.76_1275945 JE.Soil.76_1276275 JE.Soil.76_1276450 JE.Soil.76_1276478 JE.Soil.76_1276481 JE.Soil.76_1277612 JE.Soil.76_1277648 JE.Soil.76_1277658 JE.Soil.76_1278108 JE.Soil.76_1278664 JE.Soil.76_1278693 JE.Soil.76_1278948 JE.Soil.76_1279002 JE.Soil.76_1279417 JE.Soil.76_1279676 JE.Soil.76_1279732 JE.Soil.76_1279840 JE.Soil.76_1280370 JE.Soil.76_1280662 JE.Soil.76_1280730 JE.Soil.76_1281070 JE.Soil.76_1281491 JE.Soil.76_1282560 JE.Soil.76_1283034 JE.Soil.76_1283720 JE.Soil.76_1284085 JE.Soil.76_1284169 JE.Soil.76_1284811 JE.Soil.76_1285220 JE.Soil.76_1285673 JE.Soil.76_1286092 JE.Soil.76_1286457 JE.Soil.76_1286546 JE.Soil.76_1286862 JE.Soil.76_1287498 JE.Soil.76_1287829 JE.Soil.76_1288241 JE.Soil.76_1288578 JE.Soil.76_1288885 JE.Soil.76_1288977 JE.Soil.76_1290383 JE.Soil.76_1290418 JE.Soil.76_1290608 JE.Soil.76_1290762 JE.Soil.76_1291189 JE.Soil.76_1291287 JE.Soil.76_1291294 JE.Soil.76_1291303 JE.Soil.76_1291821 JE.Soil.76_1293002 JE.Soil.76_1293253 JE.Soil.76_1293797 JE.Soil.76_1293925 JE.Soil.76_1294263 JE.Soil.76_1295009 JE.Soil.76_1295501 JE.Soil.76_1296522 JE.Soil.76_1296579 JE.Soil.76_1296943 JE.Soil.76_1297523 JE.Soil.76_1297917 JE.Soil.76_1298432 JE.Soil.76_1298516 JE.Soil.76_1298855 JE.Soil.76_1299168 JE.Soil.76_1299620 JE.Soil.76_1299673 JE.Soil.76_1299788 JE.Soil.76_1300810 JE.Soil.76_1301153 JE.Soil.76_1301881 JE.Soil.76_1301932 JE.Soil.76_1302251 JE.Soil.76_1302831 JE.Soil.76_1302989 JE.Soil.76_1303484 JE.Soil.76_1304252 JE.Soil.76_1304520 JE.Soil.76_1304842 JE.Soil.76_1305030 JE.Soil.76_1305481 JE.Soil.76_1305887 JE.Soil.76_1306191 JE.Soil.76_1306638 JE.Soil.76_1306690 JE.Soil.76_1307075 JE.Soil.76_1307268 JE.Soil.76_1307478 JE.Soil.76_1307846 JE.Soil.76_1308334 JE.Soil.76_1308416 JE.Soil.76_1308774 JE.Soil.76_1310491 JE.Soil.76_1310806 JE.Soil.76_1311121 JE.Soil.76_1311134 JE.Soil.76_1311272 JE.Soil.76_1312414 JE.Soil.76_1312525 JE.Soil.76_1312647 JE.Soil.76_1313226 JE.Soil.76_1314079 JE.Soil.76_1314086 JE.Soil.76_1315408 JE.Soil.76_1315859 JE.Soil.76_1316394 JE.Soil.76_1316506 JE.Soil.76_1318184 JE.Soil.76_1318462 JE.Soil.76_1319237 JE.Soil.76_1319696 JE.Soil.76_1319977 JE.Soil.76_1320074 JE.Soil.76_1320156 JE.Soil.76_1320259 JE.Soil.76_1320976 JE.Soil.76_1321333 JE.Soil.76_1321445 JE.Soil.76_1321739 JE.Soil.76_1321821 JE.Soil.76_1322261 JE.Soil.76_1322615 JE.Soil.76_1322866 JE.Soil.76_1323525 JE.Soil.76_1323679 JE.Soil.76_1323790 JE.Soil.76_1323894 JE.Soil.76_1324666 JE.Soil.76_1325026 JE.Soil.76_1325283 JE.Soil.76_1325627 JE.Soil.76_1325738 JE.Soil.76_1326910 JE.Soil.76_1327026 JE.Soil.76_1327767 JE.Soil.76_1327804 JE.Soil.76_1327900 JE.Soil.76_1328171 JE.Soil.76_1328672 JE.Soil.76_1330051 JE.Soil.76_1330058 JE.Soil.76_1330193 JE.Soil.76_1330935 JE.Soil.76_1331024 JE.Soil.76_1331361 JE.Soil.76_1333084 JE.Soil.76_1333872 JE.Soil.76_1334180 JE.Soil.76_1334525 JE.Soil.76_1334656 JE.Soil.76_1335130 JE.Soil.76_1335470 JE.Soil.76_1335756 JE.Soil.76_1335956 JE.Soil.76_1336600 JE.Soil.76_1337401 JE.Soil.76_1337625 JE.Soil.76_1338113 JE.Soil.76_1338832 JE.Soil.76_1338982 JE.Soil.76_1339190 JE.Soil.76_1339717 JE.Soil.76_1339902 JE.Soil.76_1340174 JE.Soil.76_1340604 JE.Soil.76_1342854 JE.Soil.76_1343315 JE.Soil.76_1343454 JE.Soil.76_1344103 JE.Soil.76_1344790 JE.Soil.76_1345766 JE.Soil.76_1345897 JE.Soil.76_1346156 JE.Soil.76_1347063 JE.Soil.76_1347251 JE.Soil.76_1347270 JE.Soil.76_1347382 JE.Soil.76_1347494 JE.Soil.76_1347542 JE.Soil.76_1348418 JE.Soil.76_1348598 JE.Soil.76_1348834 JE.Soil.76_1348952 JE.Soil.76_1350325 JE.Soil.76_1350363 JE.Soil.76_1350422 JE.Soil.76_1350944 JE.Soil.76_1351158 JE.Soil.76_1351161 JE.Soil.76_1351416 JE.Soil.76_1352127 JE.Soil.76_1352182 JE.Soil.76_1352254 JE.Soil.76_1352259 JE.Soil.76_1353637 JE.Soil.76_1353660 JE.Soil.76_1354227 JE.Soil.76_1354281 JE.Soil.76_1354406 JE.Soil.76_1354431 JE.Soil.76_1355045 JE.Soil.76_1355178 JE.Soil.76_1355241 JE.Soil.76_1355651 JE.Soil.76_1356784 JE.Soil.76_1356847 JE.Soil.76_1357721 JE.Soil.76_1357758 JE.Soil.76_1358717 JE.Soil.76_1358983 JE.Soil.76_1359055 JE.Soil.76_1359305 JE.Soil.76_1360090 JE.Soil.76_1360921 JE.Soil.76_1361174 JE.Soil.76_1361276 JE.Soil.76_1361329 JE.Soil.76_1362180 JE.Soil.76_1362960 JE.Soil.76_1363174 JE.Soil.76_1363519 JE.Soil.76_1363595 JE.Soil.76_1364620 JE.Soil.76_1364881 JE.Soil.76_1365208 JE.Soil.76_1365252 JE.Soil.76_1365337 JE.Soil.76_1365463 JE.Soil.76_1365586 JE.Soil.76_1365731 JE.Soil.76_1365907 JE.Soil.76_1366522 JE.Soil.76_1366545 JE.Soil.76_1367521 JE.Soil.76_1367706 JE.Soil.76_1370229 JE.Soil.76_1370654 JE.Soil.76_1370810 JE.Soil.76_1371715 JE.Soil.76_1371737 JE.Soil.76_1372433 JE.Soil.76_1373490 JE.Soil.76_1373784 JE.Soil.76_1373897 JE.Soil.76_1373921 JE.Soil.76_1373956 JE.Soil.76_1374281 JE.Soil.76_1374432 JE.Soil.76_1374529 JE.Soil.76_1374568 JE.Soil.76_1374871 JE.Soil.76_1375597 JE.Soil.76_1375744 JE.Soil.76_1376349 JE.Soil.76_1376777 JE.Soil.76_1377017 JE.Soil.76_1377635 JE.Soil.76_1377659 JE.Soil.76_1377855 JE.Soil.76_1378125 JE.Soil.76_1379027 JE.Soil.76_1379134 JE.Soil.76_1379252 JE.Soil.76_1379346 JE.Soil.76_1380404 JE.Soil.76_1381292 JE.Soil.76_1382491 JE.Soil.76_1382602 JE.Soil.76_1383394 JE.Soil.76_1383663 JE.Soil.76_1383747 JE.Soil.76_1384483 JE.Soil.76_1384747 JE.Soil.76_1385883 JE.Soil.76_1386955 JE.Soil.76_1386959 JE.Soil.76_1387238 JE.Soil.76_1387820 JE.Soil.76_1387855 JE.Soil.76_1387923 JE.Soil.76_1388053 JE.Soil.76_1388256 JE.Soil.76_1390469 JE.Soil.76_1390598 JE.Soil.76_1391171 JE.Soil.76_1391499 JE.Soil.76_1392318 JE.Soil.76_1392702 JE.Soil.76_1393300 JE.Soil.76_1393467 JE.Soil.76_1394738 JE.Soil.76_1394917 JE.Soil.76_1394924 JE.Soil.76_1395316 JE.Soil.76_1396891 JE.Soil.76_1397488 JE.Soil.76_1397544 JE.Soil.76_1397561 JE.Soil.76_1397674 JE.Soil.76_1397943 JE.Soil.76_1398191 JE.Soil.76_1398450 JE.Soil.76_1398521 JE.Soil.76_1399686 JE.Soil.76_1399852 JE.Soil.76_1399975 JE.Soil.76_1400254 JE.Soil.76_1400271 JE.Soil.76_1400323 JE.Soil.76_1400589 JE.Soil.76_1401856 JE.Soil.76_1402419 JE.Soil.76_1402502 JE.Soil.76_1402541 JE.Soil.76_1403095 JE.Soil.76_1404152 JE.Soil.76_1404568 JE.Soil.76_1405390 JE.Soil.76_1405604 JE.Soil.76_1406409 JE.Soil.76_1406544 JE.Soil.76_1408085 JE.Soil.76_1410736 JE.Soil.76_1411291 JE.Soil.76_1412621 JE.Soil.76_1412943 JE.Soil.76_1413351 JE.Soil.76_1413593 JE.Soil.76_1413731 JE.Soil.76_1413740 JE.Soil.76_1414056 JE.Soil.76_1414260 JE.Soil.76_1414262 JE.Soil.76_1414367 JE.Soil.76_1414714 JE.Soil.76_1415356 JE.Soil.76_1416722 JE.Soil.76_1416803 JE.Soil.76_1418015 JE.Soil.76_1418315 JE.Soil.76_1418843 JE.Soil.76_1419750 JE.Soil.76_1419866 JE.Soil.76_1420523 JE.Soil.76_1421086 JE.Soil.76_1422367 JE.Soil.76_1423643 JE.Soil.76_1424578 JE.Soil.76_1425121 JE.Soil.76_1425731 JE.Soil.76_1426519 JE.Soil.76_1427493 JE.Soil.76_1427973 JE.Soil.76_1428078 JE.Soil.76_1428263 JE.Soil.76_1428325 JE.Soil.76_1429972 JE.Soil.76_1430042 JE.Soil.76_1430054 JE.Soil.76_1430701 JE.Soil.76_1431293 JE.Soil.76_1431316 JE.Soil.76_1431419 JE.Soil.76_1431904 JE.Soil.76_1432316 JE.Soil.76_1432612 JE.Soil.76_1433067 JE.Soil.76_1434153 JE.Soil.76_1434272 JE.Soil.76_1434485 JE.Soil.76_1434722 JE.Soil.76_1434999 JE.Soil.76_1435162 JE.Soil.76_1435209 JE.Soil.76_1435506 JE.Soil.76_1435690 JE.Soil.76_1436106 JE.Soil.76_1436746 JE.Soil.76_1436794 JE.Soil.76_1438963 JE.Soil.76_1439562 JE.Soil.76_1439830 JE.Soil.76_1439883 JE.Soil.76_1440392 JE.Soil.76_1441042 JE.Soil.76_1441265 JE.Soil.76_1441783 JE.Soil.76_1441849 JE.Soil.76_1441960 JE.Soil.76_1441988 JE.Soil.76_1442241 JE.Soil.76_1442580 JE.Soil.76_1442926 JE.Soil.76_1442982 JE.Soil.76_1443478 JE.Soil.76_1443502 JE.Soil.76_1443784 JE.Soil.76_1443920 JE.Soil.76_1444145 JE.Soil.76_1445432 JE.Soil.76_1445778 JE.Soil.76_1446523 JE.Soil.76_1446736 JE.Soil.76_1447106 JE.Soil.76_1447140 JE.Soil.76_1447578 JE.Soil.76_1448193 JE.Soil.76_1448369 JE.Soil.76_1448718 JE.Soil.76_1448912 JE.Soil.76_1449164 JE.Soil.76_1450219 JE.Soil.76_1450831 JE.Soil.76_1451157 JE.Soil.76_1452031 JE.Soil.76_1452318 JE.Soil.76_1453451 JE.Soil.76_1453866 JE.Soil.76_1454402 JE.Soil.76_1455303 JE.Soil.76_1456149 JE.Soil.76_1456571 JE.Soil.76_1456794 JE.Soil.76_1456938 JE.Soil.76_1456966 JE.Soil.76_1457406 JE.Soil.76_1457951 JE.Soil.76_1458036 JE.Soil.76_1458899 JE.Soil.76_1459670 JE.Soil.76_1460017 JE.Soil.76_1460349 JE.Soil.76_1460696 JE.Soil.76_1461041 JE.Soil.76_1461303 JE.Soil.76_1461398 JE.Soil.76_1461544 JE.Soil.76_1461917 JE.Soil.76_1462422 JE.Soil.76_1462424 JE.Soil.76_1462479 JE.Soil.76_1462618 JE.Soil.76_1462737 JE.Soil.76_1463063 JE.Soil.76_1463601 JE.Soil.76_1464591 JE.Soil.76_1464690 JE.Soil.76_1465113 JE.Soil.76_1465432 JE.Soil.76_1466301 JE.Soil.76_1467795 JE.Soil.76_1467925 JE.Soil.76_1468116 JE.Soil.76_1468372 JE.Soil.76_1468463 JE.Soil.76_1469091 JE.Soil.76_1469698 JE.Soil.76_1469828 JE.Soil.76_1470324 JE.Soil.76_1470542 JE.Soil.76_1470909 JE.Soil.76_1470970 JE.Soil.76_1471032 JE.Soil.76_1471148 JE.Soil.76_1471364 JE.Soil.76_1471446 JE.Soil.76_1471997 JE.Soil.76_1472625 JE.Soil.76_1472703 JE.Soil.76_1472734 JE.Soil.76_1472735 JE.Soil.76_1472749 JE.Soil.76_1472858 JE.Soil.76_1472971 JE.Soil.76_1473597 JE.Soil.76_1473624 JE.Soil.76_1474040 JE.Soil.76_1474111 JE.Soil.76_1474469 JE.Soil.76_1475266 JE.Soil.76_1475418 JE.Soil.76_1475724 JE.Soil.76_1475729 JE.Soil.76_1476628 JE.Soil.76_1476804 JE.Soil.76_1476816 JE.Soil.76_1477094 JE.Soil.76_1477126 JE.Soil.76_1477155 JE.Soil.76_1477652 JE.Soil.76_1478184 JE.Soil.76_1479288 JE.Soil.76_1479317 JE.Soil.76_1479497 JE.Soil.76_1479513 JE.Soil.76_1479587 JE.Soil.76_1480145 JE.Soil.76_1480803 JE.Soil.76_1481015 JE.Soil.76_1481443 JE.Soil.76_1482339 JE.Soil.76_1482942 JE.Soil.76_1483100 JE.Soil.76_1483462 JE.Soil.76_1483621 JE.Soil.76_1483921 JE.Soil.76_1484001 JE.Soil.76_1484569 JE.Soil.76_1484599 JE.Soil.76_1484784 JE.Soil.76_1484979 JE.Soil.76_1485296 JE.Soil.76_1486000 JE.Soil.76_1487709 JE.Soil.76_1488022 JE.Soil.76_1488505 JE.Soil.76_1489216 JE.Soil.76_1490960 JE.Soil.76_1492087 JE.Soil.76_1492950 JE.Soil.76_1493252 JE.Soil.76_1494269 JE.Soil.76_1494645 JE.Soil.76_1494934 JE.Soil.76_1496186 JE.Soil.76_1496927 JE.Soil.76_1497069 JE.Soil.76_1497279 JE.Soil.76_1497427 JE.Soil.76_1497780 JE.Soil.76_1498176 JE.Soil.76_1498542 JE.Soil.76_1498788 JE.Soil.76_1499265 JE.Soil.76_1499318 JE.Soil.76_1499462 JE.Soil.76_1499522 JE.Soil.76_1499760 JE.Soil.76_1499828 JE.Soil.76_1499935 JE.Soil.76_1500544 JE.Soil.76_1500678 JE.Soil.76_1500765 JE.Soil.76_1500938 JE.Soil.76_1501465 JE.Soil.76_1501662 JE.Soil.76_1502262 JE.Soil.76_1502278 JE.Soil.76_1503313 JE.Soil.76_1503389 JE.Soil.76_1503670 JE.Soil.76_1503954 JE.Soil.76_1504363 JE.Soil.76_1505879 JE.Soil.76_1506241 JE.Soil.76_1506636 JE.Soil.76_1508090 JE.Soil.76_1508126 JE.Soil.76_1509083 JE.Soil.76_1509431 JE.Soil.76_1510014 JE.Soil.76_1510302 JE.Soil.76_1510533 JE.Soil.76_1510549 JE.Soil.76_1510693 JE.Soil.76_1510894 JE.Soil.76_1511339 JE.Soil.76_1512744 JE.Soil.76_1512942 JE.Soil.76_1513694 JE.Soil.76_1513874 JE.Soil.76_1513889 JE.Soil.76_1514262 JE.Soil.76_1514483 JE.Soil.76_1514583 JE.Soil.76_1514983 JE.Soil.76_1515167 JE.Soil.76_1515755 JE.Soil.76_1516045 JE.Soil.76_1516696 JE.Soil.76_1516853 JE.Soil.76_1517046 JE.Soil.76_1517168 JE.Soil.76_1517495 JE.Soil.76_1517559 JE.Soil.76_1517674 JE.Soil.76_1518043 JE.Soil.76_1518935 JE.Soil.76_1519164 JE.Soil.76_1519803 JE.Soil.76_1519949 JE.Soil.76_1520008 JE.Soil.76_1520130 JE.Soil.76_1520221 JE.Soil.76_1520575 JE.Soil.76_1521077 JE.Soil.76_1521172 JE.Soil.76_1522304 JE.Soil.76_1522408 JE.Soil.76_1522802 JE.Soil.76_1523732 JE.Soil.76_1525162 JE.Soil.76_1525293 JE.Soil.76_1525374 JE.Soil.76_1525473 JE.Soil.76_1525634 JE.Soil.76_1526467 JE.Soil.76_1526706 JE.Soil.76_1527598 JE.Soil.76_1527728 JE.Soil.76_1528495 JE.Soil.76_1528934 JE.Soil.76_1529258 JE.Soil.76_1529552 JE.Soil.76_1529583 JE.Soil.76_1529854 JE.Soil.76_1530281 JE.Soil.76_1530303 JE.Soil.76_1530317 JE.Soil.76_1530700 JE.Soil.76_1530946 JE.Soil.76_1531073 JE.Soil.76_1531240 JE.Soil.76_1531314 JE.Soil.76_1531399 JE.Soil.76_1532264 JE.Soil.76_1532456 JE.Soil.76_1532706 JE.Soil.76_1532954 JE.Soil.76_1533382 JE.Soil.76_1533553 JE.Soil.76_1533715 JE.Soil.76_1534332 JE.Soil.76_1534729 JE.Soil.76_1534949 JE.Soil.76_1534980 JE.Soil.76_1535494 JE.Soil.76_1535913 JE.Soil.76_1535939 JE.Soil.76_1536546 JE.Soil.76_1536803 JE.Soil.76_1536850 JE.Soil.76_1537704 JE.Soil.76_1538102 JE.Soil.76_1538202 JE.Soil.76_1538754 JE.Soil.76_1539144 JE.Soil.76_1539681 JE.Soil.76_1539686 JE.Soil.76_1540125 JE.Soil.76_1540222 JE.Soil.76_1540795 JE.Soil.76_1541974 JE.Soil.76_1541999 JE.Soil.76_1542888 JE.Soil.76_1543055 JE.Soil.76_1543079 JE.Soil.76_1543219 JE.Soil.76_1543764 JE.Soil.76_1544550 JE.Soil.76_1544608 JE.Soil.76_1544751 JE.Soil.76_1545416 JE.Soil.76_1545507 JE.Soil.76_1546017 JE.Soil.76_1546059 JE.Soil.76_1546129 JE.Soil.76_1546409 JE.Soil.76_1546461 JE.Soil.76_1547246 JE.Soil.76_1547344 JE.Soil.76_1547843 JE.Soil.76_1548068 JE.Soil.76_1548143 JE.Soil.76_1548902 JE.Soil.76_1548929 JE.Soil.76_1549352 JE.Soil.76_1549548 JE.Soil.76_1549611 JE.Soil.76_1549868 JE.Soil.76_1550115 JE.Soil.76_1550591 JE.Soil.76_1551069 JE.Soil.76_1551159 JE.Soil.76_1551825 JE.Soil.76_1552303 JE.Soil.76_1552447 JE.Soil.76_1552535 JE.Soil.76_1552605 JE.Soil.76_1552843 JE.Soil.76_1553028 JE.Soil.76_1553082 JE.Soil.76_1553361 JE.Soil.76_1554298 JE.Soil.76_1554670 JE.Soil.76_1555804 JE.Soil.76_1556489 JE.Soil.76_1556586 JE.Soil.76_1556817 JE.Soil.76_1557389 JE.Soil.76_1557617 JE.Soil.76_1558014 JE.Soil.76_1558023 JE.Soil.76_1558362 JE.Soil.76_1558716 JE.Soil.76_1558739 JE.Soil.76_1558745 JE.Soil.76_1559414 JE.Soil.76_1559562 JE.Soil.76_1559655 JE.Soil.76_1559769 JE.Soil.76_1560976 JE.Soil.76_1561019 JE.Soil.76_1562099 JE.Soil.76_1562913 JE.Soil.76_1563068 JE.Soil.76_1563311 JE.Soil.76_1563823 JE.Soil.76_1563836 JE.Soil.76_1563844 JE.Soil.76_1564096 JE.Soil.76_1564278 JE.Soil.76_1564329 JE.Soil.76_1564642 JE.Soil.76_1564681 JE.Soil.76_1565483 JE.Soil.76_1565929 JE.Soil.76_1566310 JE.Soil.76_1566746 JE.Soil.76_1566752 JE.Soil.76_1567011 JE.Soil.76_1567186 JE.Soil.76_1567212 JE.Soil.76_1567881 JE.Soil.76_1568297 JE.Soil.76_1568594 JE.Soil.76_1569240 JE.Soil.76_1569355 JE.Soil.76_1569727 JE.Soil.76_1569896 JE.Soil.76_1570292 JE.Soil.76_1571092 JE.Soil.76_1571553 JE.Soil.76_1572415 JE.Soil.76_1572644 JE.Soil.76_1573114 JE.Soil.76_1573447 JE.Soil.76_1573844 JE.Soil.76_1574059 JE.Soil.76_1574782 JE.Soil.76_1574980 JE.Soil.76_1576460 JE.Soil.76_1576708 JE.Soil.76_1577156 JE.Soil.76_1577250 JE.Soil.76_1577255 JE.Soil.76_1577279 JE.Soil.76_1577468 JE.Soil.76_1578068 JE.Soil.76_1578661 JE.Soil.76_1579127 JE.Soil.76_1579252 JE.Soil.76_1579868 JE.Soil.76_1580024 JE.Soil.76_1580517 JE.Soil.76_1580537 JE.Soil.76_1580652 JE.Soil.76_1580686 JE.Soil.76_1580798 JE.Soil.76_1581270 JE.Soil.76_1581386 JE.Soil.76_1581417 JE.Soil.76_1582283 JE.Soil.76_1582503 JE.Soil.76_1582515 JE.Soil.76_1582982 JE.Soil.76_1583601 JE.Soil.76_1583775 JE.Soil.76_1584178 JE.Soil.76_1585029 JE.Soil.76_1585037 JE.Soil.76_1585129 JE.Soil.76_1585143 JE.Soil.76_1585495 JE.Soil.76_1585534 JE.Soil.76_1585554 JE.Soil.76_1585814 JE.Soil.76_1586656 JE.Soil.76_1587547 JE.Soil.76_1587904 JE.Soil.76_1588718 JE.Soil.76_1589088 JE.Soil.76_1589777 JE.Soil.76_1591744 JE.Soil.76_1591826 JE.Soil.76_1591995 JE.Soil.76_1592053 JE.Soil.76_1592456 JE.Soil.76_1592458 JE.Soil.76_1592535 JE.Soil.76_1593310 JE.Soil.76_1593479 JE.Soil.76_1593575 JE.Soil.76_1593585 JE.Soil.76_1594363 JE.Soil.76_1594612 JE.Soil.76_1594746 JE.Soil.76_1594836 JE.Soil.76_1595019 JE.Soil.76_1595083 JE.Soil.76_1595221 JE.Soil.76_1595508 JE.Soil.76_1596068 JE.Soil.76_1596665 JE.Soil.76_1596772 JE.Soil.76_1596926 JE.Soil.76_1597047 JE.Soil.76_1597147 JE.Soil.76_1597415 JE.Soil.76_1598271 JE.Soil.76_1598591 JE.Soil.76_1599495 JE.Soil.76_1599966 JE.Soil.76_1600651 JE.Soil.76_1601135 JE.Soil.76_1601817 JE.Soil.76_1601874 JE.Soil.76_1602141 JE.Soil.76_1602527 JE.Soil.76_1602961 JE.Soil.76_1604176 JE.Soil.76_1604186 JE.Soil.76_1604416 JE.Soil.76_1605107 JE.Soil.76_1605784 JE.Soil.76_1605952 JE.Soil.76_1606366 JE.Soil.76_1607022 JE.Soil.76_1607571 JE.Soil.76_1607668 JE.Soil.76_1608406 JE.Soil.76_1608827 JE.Soil.76_1609017 JE.Soil.76_1609287 JE.Soil.76_1609426 JE.Soil.76_1609995 JE.Soil.76_1610087 JE.Soil.76_1610302 JE.Soil.76_1610890 JE.Soil.76_1610981 JE.Soil.76_1611258 JE.Soil.76_1611795 JE.Soil.76_1612865 JE.Soil.76_1614544 JE.Soil.76_1614650 JE.Soil.76_1614712 JE.Soil.76_1614903 JE.Soil.76_1616506 JE.Soil.76_1616691 JE.Soil.76_1618273 JE.Soil.76_1618838 JE.Soil.76_1620131 JE.Soil.76_1620779 JE.Soil.76_1620980 JE.Soil.76_1621818 JE.Soil.76_1622232 JE.Soil.76_1622432 JE.Soil.76_1623429 JE.Soil.76_1623442 JE.Soil.76_1623920 JE.Soil.76_1624180 JE.Soil.76_1624263 JE.Soil.76_1625733 JE.Soil.76_1625792 JE.Soil.76_1625928 JE.Soil.76_1626175 JE.Soil.76_1626212 JE.Soil.76_1626842 JE.Soil.76_1627042 JE.Soil.76_1627059 JE.Soil.76_1627262 JE.Soil.76_1627899 JE.Soil.76_1628583 JE.Soil.76_1629306 JE.Soil.76_1629601 JE.Soil.76_1629618 JE.Soil.76_1629891 JE.Soil.76_1631557 JE.Soil.76_1632879 JE.Soil.76_1633389 JE.Soil.76_1633829 JE.Soil.76_1633853 JE.Soil.76_1634043 JE.Soil.76_1634164 JE.Soil.76_1634260 JE.Soil.76_1634935 JE.Soil.76_1634962 JE.Soil.76_1635041 JE.Soil.76_1635102 JE.Soil.76_1635335 JE.Soil.76_1635414 JE.Soil.76_1635587 JE.Soil.76_1636267 JE.Soil.76_1636419 JE.Soil.76_1637458 JE.Soil.76_1638148 JE.Soil.76_1638603 JE.Soil.76_1639291 JE.Soil.76_1639408 JE.Soil.76_1639516 JE.Soil.76_1640207 JE.Soil.76_1640501 JE.Soil.76_1640582 JE.Soil.76_1640639 JE.Soil.76_1641590 JE.Soil.76_1641826 JE.Soil.76_1642095 JE.Soil.76_1642502 JE.Soil.76_1642881 JE.Soil.76_1643523 JE.Soil.76_1643722 JE.Soil.76_1643987 JE.Soil.76_1644234 JE.Soil.76_1644437 JE.Soil.76_1644533 JE.Soil.76_1644815 JE.Soil.76_1644940 JE.Soil.76_1645723 JE.Soil.76_1646474 JE.Soil.76_1646576 JE.Soil.76_1646850 JE.Soil.76_1646989 JE.Soil.76_1647367 JE.Soil.76_1647818 JE.Soil.76_1648196 JE.Soil.76_1648429 JE.Soil.76_1648960 JE.Soil.76_1649009 JE.Soil.76_1649086 JE.Soil.76_1649114 JE.Soil.76_1649362 JE.Soil.76_1650262 JE.Soil.76_1650425 JE.Soil.76_1651075 JE.Soil.76_1651269 JE.Soil.76_1652406 JE.Soil.76_1652631 JE.Soil.76_1652763 JE.Soil.76_1652768 JE.Soil.76_1653004 JE.Soil.76_1653025 JE.Soil.76_1653822 JE.Soil.76_1654057 JE.Soil.76_1654537 JE.Soil.76_1654657 JE.Soil.76_1655118 JE.Soil.76_1655840 JE.Soil.76_1656062 JE.Soil.76_1656382 JE.Soil.76_1656411 JE.Soil.76_1657170 JE.Soil.76_1657625 JE.Soil.76_1657929 JE.Soil.76_1657932 JE.Soil.76_1659632 JE.Soil.76_1659708 JE.Soil.76_1660216 JE.Soil.76_1662303 JE.Soil.76_1662554 JE.Soil.76_1663196 JE.Soil.76_1663768 JE.Soil.76_1664990 JE.Soil.76_1665051 JE.Soil.76_1665402 JE.Soil.76_1665501 JE.Soil.76_1665757 JE.Soil.76_1665877 JE.Soil.76_1666069 JE.Soil.76_1666219 JE.Soil.76_1666690 JE.Soil.76_1667259 JE.Soil.76_1667472 JE.Soil.76_1667484 JE.Soil.76_1667755 JE.Soil.76_1669058 JE.Soil.76_1670625 JE.Soil.76_1670951 JE.Soil.76_1671640 JE.Soil.76_1671883 JE.Soil.76_1671886 JE.Soil.76_1673347 JE.Soil.76_1673978 JE.Soil.76_1674085 JE.Soil.76_1674432 JE.Soil.76_1675086 JE.Soil.76_1675574 JE.Soil.76_1676587 JE.Soil.76_1676631 JE.Soil.76_1677097 JE.Soil.76_1677239 JE.Soil.76_1677312 JE.Soil.76_1677460 JE.Soil.76_1677677 JE.Soil.76_1677945 JE.Soil.76_1677947 JE.Soil.76_1677980 JE.Soil.76_1678359 JE.Soil.76_1678457 JE.Soil.76_1678765 JE.Soil.76_1679094 JE.Soil.76_1679536 JE.Soil.76_1680229 JE.Soil.76_1680501 JE.Soil.76_1680729 JE.Soil.76_1681030 JE.Soil.76_1681138 JE.Soil.76_1681848 JE.Soil.76_1682431 JE.Soil.76_1683150 JE.Soil.76_1683289 JE.Soil.76_1685153 JE.Soil.76_1685456 JE.Soil.76_1685852 JE.Soil.76_1686197 JE.Soil.76_1686440 JE.Soil.76_1686518 JE.Soil.76_1686607 JE.Soil.76_1688737 JE.Soil.76_1688933 JE.Soil.76_1689152 JE.Soil.76_1689211 JE.Soil.76_1689321 JE.Soil.76_1689369 JE.Soil.76_1689762 JE.Soil.76_1690058 JE.Soil.76_1690223 JE.Soil.76_1690272 JE.Soil.76_1690463 JE.Soil.76_1690602 JE.Soil.76_1690639 JE.Soil.76_1690746 JE.Soil.76_1690788 JE.Soil.76_1690833 JE.Soil.76_1691283 JE.Soil.76_1691497 JE.Soil.76_1691642 JE.Soil.76_1691850 JE.Soil.76_1692008 JE.Soil.76_1692032 JE.Soil.76_1693537 JE.Soil.76_1693543 JE.Soil.76_1693549 JE.Soil.76_1693745 JE.Soil.76_1693811 JE.Soil.76_1693828 JE.Soil.76_1694307 JE.Soil.76_1694322 JE.Soil.76_1694790 JE.Soil.76_1695109 JE.Soil.76_1695942 JE.Soil.76_1696542 JE.Soil.76_1696678 JE.Soil.76_1697200 JE.Soil.76_1697208 JE.Soil.76_1699026 JE.Soil.76_1699118 JE.Soil.76_1699597 JE.Soil.76_1699695 JE.Soil.76_1699701 JE.Soil.76_1699798 JE.Soil.76_1700042 JE.Soil.76_1700069 JE.Soil.76_1700130 JE.Soil.76_1700137 JE.Soil.76_1700934 JE.Soil.76_1701070 JE.Soil.76_1701725 JE.Soil.76_1701982 JE.Soil.76_1702308 JE.Soil.76_1703026 JE.Soil.76_1704163 JE.Soil.76_1704208 JE.Soil.76_1704511 JE.Soil.76_1705086 JE.Soil.76_1705320 JE.Soil.76_1707758 JE.Soil.76_1708802 JE.Soil.76_1709592 JE.Soil.76_1709630 JE.Soil.76_1709888 JE.Soil.76_1709976 JE.Soil.76_1710496 JE.Soil.76_1710746 JE.Soil.76_1710985 JE.Soil.76_1711303 JE.Soil.76_1712398 JE.Soil.76_1712788 JE.Soil.76_1712961 JE.Soil.76_1713429 JE.Soil.76_1713586 JE.Soil.76_1713599 JE.Soil.76_1713745 JE.Soil.76_1713962 JE.Soil.76_1713997 JE.Soil.76_1714167 JE.Soil.76_1714209 JE.Soil.76_1714720 JE.Soil.76_1715094 JE.Soil.76_1715319 JE.Soil.76_1716371 JE.Soil.76_1716434 JE.Soil.76_1716755 JE.Soil.76_1716960 JE.Soil.76_1717267 JE.Soil.76_1717442 JE.Soil.76_1717544 JE.Soil.76_1717597 JE.Soil.76_1718345 JE.Soil.76_1718535 JE.Soil.76_1718857 JE.Soil.76_1718890 JE.Soil.76_1719137 JE.Soil.76_1719513 JE.Soil.76_1719678 JE.Soil.76_1719762 JE.Soil.76_1719819 JE.Soil.76_1719830 JE.Soil.76_1720324 JE.Soil.76_1720434 JE.Soil.76_1720578 JE.Soil.76_1721144 JE.Soil.76_1721162 JE.Soil.76_1722395 JE.Soil.76_1722442 JE.Soil.76_1724246 JE.Soil.76_1724472 JE.Soil.76_1725006 JE.Soil.76_1725094 JE.Soil.76_1725114 JE.Soil.76_1725519 JE.Soil.76_1725727 JE.Soil.76_1725812 JE.Soil.76_1726003 JE.Soil.76_1727112 JE.Soil.76_1727718 JE.Soil.76_1728331 JE.Soil.76_1728479 JE.Soil.76_1729256 JE.Soil.76_1729420 JE.Soil.76_1729445 JE.Soil.76_1729466 JE.Soil.76_1729516 JE.Soil.76_1729749 JE.Soil.76_1730378 JE.Soil.76_1730590 JE.Soil.76_1731404 JE.Soil.76_1731482 JE.Soil.76_1731609 JE.Soil.76_1731653 JE.Soil.76_1731910 JE.Soil.76_1732104 JE.Soil.76_1732467 JE.Soil.76_1732468 JE.Soil.76_1732509 JE.Soil.76_1732815 JE.Soil.76_1733523 JE.Soil.76_1733782 JE.Soil.76_1734162 JE.Soil.76_1734254 JE.Soil.76_1734312 JE.Soil.76_1734436 JE.Soil.76_1734600 JE.Soil.76_1735272 JE.Soil.76_1735616 JE.Soil.76_1736630 JE.Soil.76_1737185 JE.Soil.76_1737304 JE.Soil.76_1738012 JE.Soil.76_1738215 JE.Soil.76_1738386 JE.Soil.76_1739045 JE.Soil.76_1740069 JE.Soil.76_1740297 JE.Soil.76_1740391 JE.Soil.76_1740424 JE.Soil.76_1740923 JE.Soil.76_1741807 JE.Soil.76_1741932 JE.Soil.76_1742206 JE.Soil.76_1742429 JE.Soil.76_1742558 JE.Soil.76_1744685 JE.Soil.76_1744732 JE.Soil.76_1744936 JE.Soil.76_1745076 JE.Soil.76_1745228 JE.Soil.76_1745360 JE.Soil.76_1745674 JE.Soil.76_1745928 JE.Soil.76_1746589 JE.Soil.76_1747647 JE.Soil.76_1748402 JE.Soil.76_1748863 JE.Soil.76_1749268 JE.Soil.76_1749291 JE.Soil.76_1749430 JE.Soil.76_1749919 JE.Soil.76_1750012 JE.Soil.76_1751102 JE.Soil.76_1751818 JE.Soil.76_1751965 JE.Soil.76_1752232 JE.Soil.76_1752443 JE.Soil.76_1753431 JE.Soil.76_1754580 JE.Soil.76_1754893 JE.Soil.76_1755220 JE.Soil.76_1755250 JE.Soil.76_1756171 JE.Soil.76_1756597 JE.Soil.76_1756673 JE.Soil.76_1756814 JE.Soil.76_1757447 JE.Soil.76_1759008 JE.Soil.76_1759016 JE.Soil.76_1760512 JE.Soil.76_1760778 JE.Soil.76_1760886 JE.Soil.76_1761134 JE.Soil.76_1761831 JE.Soil.76_1761997 JE.Soil.76_1763214 JE.Soil.76_1763290 JE.Soil.76_1763382 JE.Soil.76_1763498 JE.Soil.76_1763628 JE.Soil.76_1763901 JE.Soil.76_1763946 JE.Soil.76_1764311 JE.Soil.76_1764330 JE.Soil.76_1764367 JE.Soil.76_1764596 JE.Soil.76_1764868 JE.Soil.76_1765020 JE.Soil.76_1765290 JE.Soil.76_1765804 JE.Soil.76_1765944 JE.Soil.76_1765977 JE.Soil.76_1766177 JE.Soil.76_1766274 JE.Soil.76_1766905 JE.Soil.76_1766977 JE.Soil.76_1767370 JE.Soil.76_1768356 JE.Soil.76_1768556 JE.Soil.76_1769076 JE.Soil.76_1769376 JE.Soil.76_1769498 JE.Soil.76_1769540 JE.Soil.76_1769666 JE.Soil.76_1769756 JE.Soil.76_1769917 JE.Soil.76_1770049 JE.Soil.76_1770222 JE.Soil.76_1770598 JE.Soil.76_1770986 JE.Soil.76_1771153 JE.Soil.76_1771991 JE.Soil.76_1773285 JE.Soil.76_1773602 JE.Soil.76_1774068 JE.Soil.76_1774792 JE.Soil.76_1775103 JE.Soil.76_1775192 JE.Soil.76_1775563 JE.Soil.76_1775675 JE.Soil.76_1775822 JE.Soil.76_1776605 JE.Soil.76_1776636 JE.Soil.76_1777133 JE.Soil.76_1777799 JE.Soil.76_1777860 JE.Soil.76_1778020 JE.Soil.76_1778244 JE.Soil.76_1778615 JE.Soil.76_1779865 JE.Soil.76_1780063 JE.Soil.76_1780133 JE.Soil.76_1780411 JE.Soil.76_1780942 JE.Soil.76_1781208 JE.Soil.76_1781313 JE.Soil.76_1781601 JE.Soil.76_1782086 JE.Soil.76_1782237 JE.Soil.76_1782729 JE.Soil.76_1783413 JE.Soil.76_1783671 JE.Soil.76_1784828 JE.Soil.76_1785027 JE.Soil.76_1785084 JE.Soil.76_1785095 JE.Soil.76_1785117 JE.Soil.76_1785193 JE.Soil.76_1785350 JE.Soil.76_1785416 JE.Soil.76_1785472 JE.Soil.76_1785707 JE.Soil.76_1785890 JE.Soil.76_1785907 JE.Soil.76_1786051 JE.Soil.76_1786165 JE.Soil.76_1786194 JE.Soil.76_1786457 JE.Soil.76_1786508 JE.Soil.76_1787216 JE.Soil.76_1788895 JE.Soil.76_1788917 JE.Soil.76_1788989 JE.Soil.76_1789263 JE.Soil.76_1790181 JE.Soil.76_1790881 JE.Soil.76_1790987 JE.Soil.76_1791325 JE.Soil.76_1791394 JE.Soil.76_1791404 JE.Soil.76_1792004 JE.Soil.76_1792013 JE.Soil.76_1793226 JE.Soil.76_1793641 JE.Soil.76_1794473 JE.Soil.76_1794872 JE.Soil.76_1794998 JE.Soil.76_1795351 JE.Soil.76_1795802 JE.Soil.76_1795934 JE.Soil.76_1796810 JE.Soil.76_1797003 JE.Soil.76_1797035 JE.Soil.76_1797050 JE.Soil.76_1797806 JE.Soil.76_1797836 JE.Soil.76_1798189 JE.Soil.76_1799056 JE.Soil.76_1799413 JE.Soil.76_1799926 JE.Soil.76_1800076 JE.Soil.76_1800287 JE.Soil.76_1800591 JE.Soil.76_1801381 JE.Soil.76_1803051 JE.Soil.76_1803131 JE.Soil.76_1803624 JE.Soil.76_1804053 JE.Soil.76_1804138 JE.Soil.76_1804210 JE.Soil.76_1804809 JE.Soil.76_1805384 JE.Soil.76_1805478 JE.Soil.76_1806568 JE.Soil.76_1808176 JE.Soil.76_1808679 JE.Soil.76_1809043 JE.Soil.76_1809691 JE.Soil.76_1809977 JE.Soil.76_1810417 JE.Soil.76_1810494 JE.Soil.76_1810626 JE.Soil.76_1811927 JE.Soil.76_1811939 JE.Soil.76_1811942 JE.Soil.76_1813158 JE.Soil.76_1813245 JE.Soil.76_1813413 JE.Soil.76_1813690 JE.Soil.76_1813791 JE.Soil.76_1814007 JE.Soil.76_1815065 JE.Soil.76_1815377 JE.Soil.76_1815470 JE.Soil.76_1815522 JE.Soil.76_1815780 JE.Soil.76_1816491 JE.Soil.76_1816531 JE.Soil.76_1816691 JE.Soil.76_1816935 JE.Soil.76_1817094 JE.Soil.76_1817345 JE.Soil.76_1817968 JE.Soil.76_1817973 JE.Soil.76_1818553 JE.Soil.76_1818989 JE.Soil.76_1819489 JE.Soil.76_1820379 JE.Soil.76_1820897 JE.Soil.76_1821276 JE.Soil.76_1821676 JE.Soil.76_1822330 JE.Soil.76_1822357 JE.Soil.76_1823323 JE.Soil.76_1823335 JE.Soil.76_1823566 JE.Soil.76_1823646 JE.Soil.76_1823771 JE.Soil.76_1823785 JE.Soil.76_1823884 JE.Soil.76_1824245 JE.Soil.76_1824412 JE.Soil.76_1824588 JE.Soil.76_1824687 JE.Soil.76_1825278 JE.Soil.76_1825589 JE.Soil.76_1825653 JE.Soil.76_1825920 JE.Soil.76_1826193 JE.Soil.76_1828054 JE.Soil.76_1828434 JE.Soil.76_1828685 JE.Soil.76_1829575 JE.Soil.76_1829973 JE.Soil.76_1830176 JE.Soil.76_1830245 JE.Soil.76_1830428 JE.Soil.76_1830770 JE.Soil.76_1830934 JE.Soil.76_1830970 JE.Soil.76_1831132 JE.Soil.76_1831180 JE.Soil.76_1831237 JE.Soil.76_1831313 JE.Soil.76_1831547 JE.Soil.76_1832696 JE.Soil.76_1833103 JE.Soil.76_1833658 JE.Soil.76_1833768 JE.Soil.76_1833955 JE.Soil.76_1834361 JE.Soil.76_1834497 JE.Soil.76_1835053 JE.Soil.76_1836123 JE.Soil.76_1836178 JE.Soil.76_1836374 JE.Soil.76_1836405 JE.Soil.76_1836755 JE.Soil.76_1837315 JE.Soil.76_1837720 JE.Soil.76_1837972 JE.Soil.76_1838001 JE.Soil.76_1838175 JE.Soil.76_1838484 JE.Soil.76_1838729 JE.Soil.76_1839559 JE.Soil.76_1839646 JE.Soil.76_1840077 JE.Soil.76_1840190 JE.Soil.76_1840396 JE.Soil.76_1840903 JE.Soil.76_1841408 JE.Soil.76_1842083 JE.Soil.76_1843539 JE.Soil.76_1843784 JE.Soil.76_1844397 JE.Soil.76_1844590 JE.Soil.76_1844940 JE.Soil.76_1846366 JE.Soil.76_1847243 JE.Soil.76_1847997 JE.Soil.76_1848485 JE.Soil.76_1848576 JE.Soil.76_1848823 JE.Soil.76_1851085 JE.Soil.76_1851252 JE.Soil.76_1851689 JE.Soil.76_1852026 JE.Soil.76_1852218 JE.Soil.76_1852681 JE.Soil.76_1852777 JE.Soil.76_1853747 JE.Soil.76_1853891 JE.Soil.76_1854351 JE.Soil.76_1854863 JE.Soil.76_1855109 JE.Soil.76_1855279 JE.Soil.76_1855497 JE.Soil.76_1856307 JE.Soil.76_1857279 JE.Soil.76_1857660 JE.Soil.76_1857740 JE.Soil.76_1858542 JE.Soil.76_1858794 JE.Soil.76_1858985 JE.Soil.76_1859504 JE.Soil.76_1860470 JE.Soil.76_1861358 JE.Soil.76_1861631 JE.Soil.76_1861721 JE.Soil.76_1861966 JE.Soil.76_1862142 JE.Soil.76_1862252 JE.Soil.76_1862703 JE.Soil.76_1862943 JE.Soil.76_1863445 JE.Soil.76_1864139 JE.Soil.76_1864510 JE.Soil.76_1864699 JE.Soil.76_1865098 JE.Soil.76_1865839 JE.Soil.76_1866017 JE.Soil.76_1866877 JE.Soil.76_1867384 JE.Soil.76_1867429 JE.Soil.76_1867741 JE.Soil.76_1868168 JE.Soil.76_1868984 JE.Soil.76_1869069 JE.Soil.76_1871070 JE.Soil.76_1871209 JE.Soil.76_1871735 JE.Soil.76_1871925 JE.Soil.76_1872023 JE.Soil.76_1873312 JE.Soil.76_1873333 JE.Soil.76_1873531 JE.Soil.76_1873572 JE.Soil.76_1874159 JE.Soil.76_1874979 JE.Soil.76_1875159 JE.Soil.76_1875899 JE.Soil.76_1876957 JE.Soil.76_1877414 JE.Soil.76_1878364 JE.Soil.76_1878544 JE.Soil.76_1878833 JE.Soil.76_1879591 JE.Soil.76_1880096 JE.Soil.76_1880118 JE.Soil.76_1880306 JE.Soil.76_1881264 JE.Soil.76_1881577 JE.Soil.76_1882309 JE.Soil.76_1882734 JE.Soil.76_1882940 JE.Soil.76_1882968 JE.Soil.76_1883071 JE.Soil.76_1883791 JE.Soil.76_1883859 JE.Soil.76_1884014 JE.Soil.76_1885197 JE.Soil.76_1886362 JE.Soil.76_1886446 JE.Soil.76_1886533 JE.Soil.76_1887094 JE.Soil.76_1887751 JE.Soil.76_1888045 JE.Soil.76_1888123 JE.Soil.76_1888407 JE.Soil.76_1888439 JE.Soil.76_1888641 JE.Soil.76_1888775 JE.Soil.76_1890412 JE.Soil.76_1890651 JE.Soil.76_1890773 JE.Soil.76_1891725 JE.Soil.76_1891728 JE.Soil.76_1891969 JE.Soil.76_1892445 JE.Soil.76_1893015 JE.Soil.76_1893133 JE.Soil.76_1893371 JE.Soil.76_1893620 JE.Soil.76_1893622 JE.Soil.76_1893672 JE.Soil.76_1893864 JE.Soil.76_1894534 JE.Soil.76_1894565 JE.Soil.76_1894749 JE.Soil.76_1894924 JE.Soil.76_1896021 JE.Soil.76_1896339 JE.Soil.76_1897709 JE.Soil.76_1897724 JE.Soil.76_1897744 JE.Soil.76_1897912 JE.Soil.76_1897919 JE.Soil.76_1898149 JE.Soil.76_1898256 JE.Soil.76_1899031 JE.Soil.76_1899345 JE.Soil.76_1899841 JE.Soil.76_1899978 JE.Soil.76_1900239 JE.Soil.76_1900303 JE.Soil.76_1900512 JE.Soil.76_1900618 JE.Soil.76_1900923 JE.Soil.76_1901011 JE.Soil.76_1901371 JE.Soil.76_1901603 JE.Soil.76_1902060 JE.Soil.76_1902092 JE.Soil.76_1902357 JE.Soil.76_1902815 JE.Soil.76_1903075 JE.Soil.76_1903287 JE.Soil.76_1905054 JE.Soil.76_1905471 JE.Soil.76_1905700 JE.Soil.76_1907241 JE.Soil.76_1907511 JE.Soil.76_1907751 JE.Soil.76_1908014 JE.Soil.76_1908038 JE.Soil.76_1908568 JE.Soil.76_1911355 JE.Soil.76_1911373 JE.Soil.76_1912151 JE.Soil.76_1912367 JE.Soil.76_1912537 JE.Soil.76_1912639 JE.Soil.76_1912911 JE.Soil.76_1913304 JE.Soil.76_1913582 JE.Soil.76_1913634 JE.Soil.76_1913890 JE.Soil.76_1914327 JE.Soil.76_1914671 JE.Soil.76_1914882 JE.Soil.76_1915489 JE.Soil.76_1915950 JE.Soil.76_1916169 JE.Soil.76_1916288 JE.Soil.76_1916884 JE.Soil.76_1916902 JE.Soil.76_1917010 JE.Soil.76_1918634 JE.Soil.76_1918776 JE.Soil.76_1919096 JE.Soil.76_1919443 JE.Soil.76_1919471 JE.Soil.76_1919926 JE.Soil.76_1919998 JE.Soil.76_1920050 JE.Soil.76_1920381 JE.Soil.76_1920565 JE.Soil.76_1921718 JE.Soil.76_1922298 JE.Soil.76_1922369 JE.Soil.76_1922783 JE.Soil.76_1923071 JE.Soil.76_1923379 JE.Soil.76_1923539 JE.Soil.76_1923699 JE.Soil.76_1924039 JE.Soil.76_1924182 JE.Soil.76_1924237 JE.Soil.76_1924286 JE.Soil.76_1924444 JE.Soil.76_1924880 JE.Soil.76_1926003 JE.Soil.76_1927438 JE.Soil.76_1927833 JE.Soil.76_1928141 JE.Soil.76_1928704 JE.Soil.76_1928891 JE.Soil.76_1929245 JE.Soil.76_1929644 JE.Soil.76_1929754 JE.Soil.76_1930182 JE.Soil.76_1930611 JE.Soil.76_1930639 JE.Soil.76_1930900 JE.Soil.76_1931571 JE.Soil.76_1931879 JE.Soil.76_1932285 JE.Soil.76_1932503 JE.Soil.76_1933513 JE.Soil.76_1933522 JE.Soil.76_1934285 JE.Soil.76_1934687 JE.Soil.76_1934722 JE.Soil.76_1935372 JE.Soil.76_1935684 JE.Soil.76_1936379 JE.Soil.76_1937124 JE.Soil.76_1937231 JE.Soil.76_1937255 JE.Soil.76_1937381 JE.Soil.76_1937567 JE.Soil.76_1938144 JE.Soil.76_1940275 JE.Soil.76_1940280 JE.Soil.76_1940518 JE.Soil.76_1940549 JE.Soil.76_1940711 JE.Soil.76_1941165 JE.Soil.76_1941235 JE.Soil.76_1941277 JE.Soil.76_1941758 JE.Soil.76_1942384 JE.Soil.76_1943385 JE.Soil.76_1943458 JE.Soil.76_1943938 JE.Soil.76_1944215 JE.Soil.76_1944221 JE.Soil.76_1944224 JE.Soil.76_1944272 JE.Soil.76_1944378 JE.Soil.76_1944451 JE.Soil.76_1945454 JE.Soil.76_1945502 JE.Soil.76_1945858 JE.Soil.76_1947860 JE.Soil.76_1947889 JE.Soil.76_1947900 JE.Soil.76_1948369 JE.Soil.76_1948724 JE.Soil.76_1948854 JE.Soil.76_1948861 JE.Soil.76_1949026 JE.Soil.76_1950219 JE.Soil.76_1950449 JE.Soil.76_1950466 JE.Soil.76_1950605 JE.Soil.76_1950912 JE.Soil.76_1950994 JE.Soil.76_1951056 JE.Soil.76_1951105 JE.Soil.76_1951404 JE.Soil.76_1951475 JE.Soil.76_1951484 JE.Soil.76_1952230 JE.Soil.76_1952280 JE.Soil.76_1952451 JE.Soil.76_1952707 JE.Soil.76_1952766 JE.Soil.76_1953470 JE.Soil.76_1954015 JE.Soil.76_1954659 JE.Soil.76_1955163 JE.Soil.76_1955395 JE.Soil.76_1955415 JE.Soil.76_1955612 JE.Soil.76_1955717 JE.Soil.76_1956132 JE.Soil.76_1956144 JE.Soil.76_1957296 JE.Soil.76_1957736 JE.Soil.76_1958035 JE.Soil.76_1958173 JE.Soil.76_1958557 JE.Soil.76_1959029 JE.Soil.76_1959221 JE.Soil.76_1959467 JE.Soil.76_1959845 JE.Soil.76_1960821 JE.Soil.76_1961019 JE.Soil.76_1961806 JE.Soil.76_1962041 JE.Soil.76_1962601 JE.Soil.76_1963534 JE.Soil.76_1964011 JE.Soil.76_1964037 JE.Soil.76_1964406 JE.Soil.76_1965549 JE.Soil.76_1965631 JE.Soil.76_1966059 JE.Soil.76_1966211 JE.Soil.76_1966301 JE.Soil.76_1966384 JE.Soil.76_1966929 JE.Soil.76_1966976 JE.Soil.76_1967041 JE.Soil.76_1967063 JE.Soil.76_1967823 JE.Soil.76_1968397 JE.Soil.76_1969485 JE.Soil.76_1969748 JE.Soil.76_1971230 JE.Soil.76_1971237 JE.Soil.76_1971380 JE.Soil.76_1971886 JE.Soil.76_1971918 JE.Soil.76_1973389 JE.Soil.76_1973856 JE.Soil.76_1974073 JE.Soil.76_1974190 JE.Soil.76_1974290 JE.Soil.76_1974538 JE.Soil.76_1974576 JE.Soil.76_1974660 JE.Soil.76_1974687 JE.Soil.76_1975075 JE.Soil.76_1975407 JE.Soil.76_1976038 JE.Soil.76_1976050 JE.Soil.76_1976110 JE.Soil.76_1976318 JE.Soil.76_1976333 JE.Soil.76_1976394 JE.Soil.76_1977183 JE.Soil.76_1977264 JE.Soil.76_1978030 JE.Soil.76_1978922 JE.Soil.76_1978992 JE.Soil.76_1979152 JE.Soil.76_1979389 JE.Soil.76_1979461 JE.Soil.76_1979706 JE.Soil.76_1979732 JE.Soil.76_1979976 JE.Soil.76_1979978 JE.Soil.76_1980427 JE.Soil.76_1980428 JE.Soil.76_1980527 JE.Soil.76_1981242 JE.Soil.76_1981693 JE.Soil.76_1981819 JE.Soil.76_1982328 JE.Soil.76_1982381 JE.Soil.76_1982448 JE.Soil.76_1982466 JE.Soil.76_1982952 JE.Soil.76_1983007 JE.Soil.76_1983393 JE.Soil.76_1983602 JE.Soil.76_1984076 JE.Soil.76_1985611 JE.Soil.76_1985828 JE.Soil.76_1985840 JE.Soil.76_1986695 JE.Soil.76_1986757 JE.Soil.76_1986901 JE.Soil.76_1987054 JE.Soil.76_1987804 JE.Soil.76_1988954 JE.Soil.76_1989365 JE.Soil.76_1989739 JE.Soil.76_1990043 JE.Soil.76_1990124 JE.Soil.76_1990272 JE.Soil.76_1990664 JE.Soil.76_1990874 JE.Soil.76_1991082 JE.Soil.76_1991120 JE.Soil.76_1991427 JE.Soil.76_1991638 JE.Soil.76_1991981 JE.Soil.76_1992188 JE.Soil.76_1992569 JE.Soil.76_1992787 JE.Soil.76_1992874 JE.Soil.76_1992942 JE.Soil.76_1993373 JE.Soil.76_1993766 JE.Soil.76_1994144 JE.Soil.76_1994334 JE.Soil.76_1994496 JE.Soil.76_1994913 JE.Soil.76_1995127 JE.Soil.76_1995674 JE.Soil.76_1995721 JE.Soil.76_1995803 JE.Soil.76_1996636 JE.Soil.76_1997241 JE.Soil.76_1997367 JE.Soil.76_1997422 JE.Soil.76_1997628 JE.Soil.76_1999395 JE.Soil.76_1999522 JE.Soil.76_1999705 JE.Soil.76_2000770 JE.Soil.76_2001181 JE.Soil.76_2001551 JE.Soil.76_2001630 JE.Soil.76_2002362 JE.Soil.76_2002517 JE.Soil.76_2002712 JE.Soil.76_2002795 JE.Soil.76_2002842 JE.Soil.76_2003018 JE.Soil.76_2003019 JE.Soil.76_2003440 JE.Soil.76_2003914 JE.Soil.76_2003988 JE.Soil.76_2004138 JE.Soil.76_2004247 JE.Soil.76_2004274 JE.Soil.76_2005123 JE.Soil.76_2007565 JE.Soil.76_2007590 JE.Soil.76_2007963 JE.Soil.76_2008095 JE.Soil.76_2008142 JE.Soil.76_2008166 JE.Soil.76_2008673 JE.Soil.76_2008780 JE.Soil.76_2008866 JE.Soil.76_2009319 JE.Soil.76_2009487 JE.Soil.76_2009975 JE.Soil.76_2010707 JE.Soil.76_2010944 JE.Soil.76_2010967 JE.Soil.76_2011519 JE.Soil.76_2011702 JE.Soil.76_2011886 JE.Soil.76_2012074 JE.Soil.76_2012345 JE.Soil.76_2012515 JE.Soil.76_2013232 JE.Soil.76_2013637 JE.Soil.76_2014074 JE.Soil.76_2014769 JE.Soil.76_2014870 JE.Soil.76_2015007 JE.Soil.76_2015546 JE.Soil.76_2016499 JE.Soil.76_2016588 JE.Soil.76_2017278 JE.Soil.76_2017468 JE.Soil.76_2018285 JE.Soil.76_2018980 JE.Soil.76_2019357 JE.Soil.76_2020186 JE.Soil.76_2020526 JE.Soil.76_2021320 JE.Soil.76_2021585 JE.Soil.76_2021725 JE.Soil.76_2022428 JE.Soil.76_2022482 JE.Soil.76_2022541 JE.Soil.76_2022577 JE.Soil.76_2022707 JE.Soil.76_2023131 JE.Soil.76_2023238 JE.Soil.76_2023429 JE.Soil.76_2023591 JE.Soil.76_2023913 JE.Soil.76_2023920 JE.Soil.76_2024132 JE.Soil.76_2024133 JE.Soil.76_2024375 JE.Soil.76_2024459 JE.Soil.76_2024874 JE.Soil.76_2026404 JE.Soil.76_2026704 JE.Soil.76_2026749 JE.Soil.76_2027871 JE.Soil.76_2027881 JE.Soil.76_2028799 JE.Soil.76_2029024 JE.Soil.76_2029403 JE.Soil.76_2029436 JE.Soil.76_2029676 JE.Soil.76_2029969 JE.Soil.76_2031511 JE.Soil.76_2032010 JE.Soil.76_2032279 JE.Soil.76_2032366 JE.Soil.76_2032814 JE.Soil.76_2033051 JE.Soil.76_2033472 JE.Soil.76_2033944 JE.Soil.76_2034127 JE.Soil.76_2034248 JE.Soil.76_2034287 JE.Soil.76_2034289 JE.Soil.76_2034872 JE.Soil.76_2034890 JE.Soil.76_2034998 JE.Soil.76_2035050 JE.Soil.76_2035394 JE.Soil.76_2035759 JE.Soil.76_2035838 JE.Soil.76_2035896 JE.Soil.76_2035941 JE.Soil.76_2036180 JE.Soil.76_2036237 JE.Soil.76_2036336 JE.Soil.76_2036677 JE.Soil.76_2036785 JE.Soil.76_2036823 JE.Soil.76_2036940 JE.Soil.76_2036969 JE.Soil.76_2038224 JE.Soil.76_2038761 JE.Soil.76_2038828 JE.Soil.76_2039810 JE.Soil.76_2040167 JE.Soil.76_2041944 JE.Soil.76_2042020 JE.Soil.76_2042193 JE.Soil.76_2042395 JE.Soil.76_2042589 JE.Soil.76_2042692 JE.Soil.76_2043133 JE.Soil.76_2044362 JE.Soil.76_2044392 JE.Soil.76_2044400 JE.Soil.76_2044839 JE.Soil.76_2044969 JE.Soil.76_2046011 JE.Soil.76_2046861 JE.Soil.76_2046973 JE.Soil.76_2047235 JE.Soil.76_2047595 JE.Soil.76_2047689 JE.Soil.76_2048107 JE.Soil.76_2048338 JE.Soil.76_2048446 JE.Soil.76_2049493 JE.Soil.76_2049876 JE.Soil.76_2050789 JE.Soil.76_2050908 JE.Soil.76_2051142 JE.Soil.76_2051445 JE.Soil.76_2051762 JE.Soil.76_2051775 JE.Soil.76_2051941 JE.Soil.76_2053272 JE.Soil.76_2053288 JE.Soil.76_2053417 JE.Soil.76_2053684 JE.Soil.76_2054373 JE.Soil.76_2054721 JE.Soil.76_2055191 JE.Soil.76_2055322 JE.Soil.76_2055379 JE.Soil.76_2055651 JE.Soil.76_2055989 JE.Soil.76_2056136 JE.Soil.76_2056822 JE.Soil.76_2057151 JE.Soil.76_2057163 JE.Soil.76_2057543 JE.Soil.76_2057718 JE.Soil.76_2058031 JE.Soil.76_2058219 JE.Soil.76_2058819 JE.Soil.76_2059041 JE.Soil.76_2059653 JE.Soil.76_2060994 JE.Soil.76_2061048 JE.Soil.76_2061111 JE.Soil.76_2061133 JE.Soil.76_2061234 JE.Soil.76_2061512 JE.Soil.76_2062903 JE.Soil.76_2063294 JE.Soil.76_2063473 JE.Soil.76_2063980 JE.Soil.76_2064109 JE.Soil.76_2064438 JE.Soil.76_2064502 JE.Soil.76_2064878 JE.Soil.76_2066077 JE.Soil.76_2066543 JE.Soil.76_2066999 JE.Soil.76_2067246 JE.Soil.76_2067265 JE.Soil.76_2067371 JE.Soil.76_2067529 JE.Soil.76_2067718 JE.Soil.76_2067775 JE.Soil.76_2068096 JE.Soil.76_2068147 JE.Soil.76_2068168 JE.Soil.76_2069084 JE.Soil.76_2069463 JE.Soil.76_2069726 JE.Soil.76_2069824 JE.Soil.76_2069856 JE.Soil.76_2069899 JE.Soil.76_2070407 JE.Soil.76_2070524 JE.Soil.76_2070895 JE.Soil.76_2071179 JE.Soil.76_2071389 JE.Soil.76_2071718 JE.Soil.76_2071763 JE.Soil.76_2072252 JE.Soil.76_2072542 JE.Soil.76_2073555 JE.Soil.76_2074727 JE.Soil.76_2076188 JE.Soil.76_2076508 JE.Soil.76_2077172 JE.Soil.76_2077503 JE.Soil.76_2077876 JE.Soil.76_2078027 JE.Soil.76_2078250 JE.Soil.76_2079600 JE.Soil.76_2080085 JE.Soil.76_2080765 JE.Soil.76_2081622 JE.Soil.76_2082274 JE.Soil.76_2082322 JE.Soil.76_2082355 JE.Soil.76_2082370 JE.Soil.76_2082867 JE.Soil.76_2083011 JE.Soil.76_2083116 JE.Soil.76_2083510 JE.Soil.76_2083674 JE.Soil.76_2084823 JE.Soil.76_2085150 JE.Soil.76_2085722 JE.Soil.76_2085827 JE.Soil.76_2086198 JE.Soil.76_2086573 JE.Soil.76_2087176 JE.Soil.76_2087359 JE.Soil.76_2087559 JE.Soil.76_2087673 JE.Soil.76_2088215 JE.Soil.76_2088395 JE.Soil.76_2088397 JE.Soil.76_2089004 JE.Soil.76_2089348 JE.Soil.76_2089366 JE.Soil.76_2089472 JE.Soil.76_2089914 JE.Soil.76_2090142 JE.Soil.76_2090259 JE.Soil.76_2090776 JE.Soil.76_2090822 JE.Soil.76_2091112 JE.Soil.76_2091268 JE.Soil.76_2091320 JE.Soil.76_2091567 JE.Soil.76_2091660 JE.Soil.76_2091769 JE.Soil.76_2092321 JE.Soil.76_2092611 JE.Soil.76_2092756 JE.Soil.76_2094707 JE.Soil.76_2095228 JE.Soil.76_2095490 JE.Soil.76_2095523 JE.Soil.76_2095724 JE.Soil.76_2095836 JE.Soil.76_2095869 JE.Soil.76_2095884 JE.Soil.76_2096422 JE.Soil.76_2097248 JE.Soil.76_2097624 JE.Soil.76_2097997 JE.Soil.76_2098005 JE.Soil.76_2098611 JE.Soil.76_2098734 JE.Soil.76_2099068 JE.Soil.76_2099204 JE.Soil.76_2099301 JE.Soil.76_2099372 JE.Soil.76_2100024 JE.Soil.76_2100129 JE.Soil.76_2100315 JE.Soil.76_2100403 JE.Soil.76_2100674 JE.Soil.76_2101099 JE.Soil.76_2101290 JE.Soil.76_2101983 JE.Soil.76_2102189 JE.Soil.76_2102843 JE.Soil.76_2102914 JE.Soil.76_2103634 JE.Soil.76_2104380 JE.Soil.76_2104694 JE.Soil.76_2105437 JE.Soil.76_2105924 JE.Soil.76_2106344 JE.Soil.76_2106888 JE.Soil.76_2106935 JE.Soil.76_2107175 JE.Soil.76_2107259 JE.Soil.76_2107622 JE.Soil.76_2107767 JE.Soil.76_2108045 JE.Soil.76_2109651 JE.Soil.76_2110057 JE.Soil.76_2110455 JE.Soil.76_2111026 JE.Soil.76_2111180 JE.Soil.76_2111345 JE.Soil.76_2111608 JE.Soil.76_2111642 JE.Soil.76_2111911 JE.Soil.76_2112006 JE.Soil.76_2112842 JE.Soil.76_2113003 JE.Soil.76_2113828 JE.Soil.76_2114165 JE.Soil.76_2115900 JE.Soil.76_2116010 JE.Soil.76_2116296 JE.Soil.76_2116695 JE.Soil.76_2116904 JE.Soil.76_2116930 JE.Soil.76_2117488 JE.Soil.76_2117569 JE.Soil.76_2118064 JE.Soil.76_2118261 JE.Soil.76_2118500 JE.Soil.76_2118783 JE.Soil.76_2118866 JE.Soil.76_2119568 JE.Soil.76_2119914 JE.Soil.76_2120339 JE.Soil.76_2120346 JE.Soil.76_2120926 JE.Soil.76_2121047 JE.Soil.76_2123862 JE.Soil.76_2124517 JE.Soil.76_2125385 JE.Soil.76_2125472 JE.Soil.76_2126941 JE.Soil.76_2127079 JE.Soil.76_2127745 JE.Soil.76_2127820 JE.Soil.76_2127943 JE.Soil.76_2128090 JE.Soil.76_2128372 JE.Soil.76_2128624 JE.Soil.76_2129198 JE.Soil.76_2129546 JE.Soil.76_2129878 JE.Soil.76_2130153 JE.Soil.76_2130645 JE.Soil.76_2130808 JE.Soil.76_2131122 JE.Soil.76_2131812 JE.Soil.76_2131935 JE.Soil.76_2131980 JE.Soil.76_2132089 JE.Soil.76_2132287 JE.Soil.76_2132404 JE.Soil.76_2133970 JE.Soil.76_2134370 JE.Soil.76_2135021 JE.Soil.76_2135340 JE.Soil.76_2135379 JE.Soil.76_2135412 JE.Soil.76_2135808 JE.Soil.76_2135816 JE.Soil.76_2135920 JE.Soil.76_2136242 JE.Soil.76_2137674 JE.Soil.76_2137864 JE.Soil.76_2137887 JE.Soil.76_2138166 JE.Soil.76_2138219 JE.Soil.76_2138311 JE.Soil.76_2138382 JE.Soil.76_2138708 JE.Soil.76_2138861 JE.Soil.76_2139248 JE.Soil.76_2140150 JE.Soil.76_2140681 JE.Soil.76_2141174 JE.Soil.76_2141259 JE.Soil.76_2141339 JE.Soil.76_2141724 JE.Soil.76_2142975 JE.Soil.76_2143523 JE.Soil.76_2143571 JE.Soil.76_2143844 JE.Soil.76_2144956 JE.Soil.76_2145778 JE.Soil.76_2148156 JE.Soil.76_2148548 JE.Soil.76_2148635 JE.Soil.76_2149066 JE.Soil.76_2149509 JE.Soil.76_2149968 JE.Soil.76_2149976 JE.Soil.76_2150321 JE.Soil.76_2150913 JE.Soil.76_2151860 JE.Soil.76_2151885 JE.Soil.76_2153118 JE.Soil.76_2154901 JE.Soil.76_2154971 JE.Soil.76_2155688 JE.Soil.76_2155712 JE.Soil.76_2156373 JE.Soil.76_2156514 JE.Soil.76_2157563 JE.Soil.76_2157817 JE.Soil.76_2157969 JE.Soil.76_2158322 JE.Soil.76_2158630 JE.Soil.76_2159718 JE.Soil.76_2160148 JE.Soil.76_2160308 JE.Soil.76_2160573 JE.Soil.76_2160743 JE.Soil.76_2160752 JE.Soil.76_2161042 JE.Soil.76_2161049 JE.Soil.76_2161705 JE.Soil.76_2162329 JE.Soil.76_2162336 JE.Soil.76_2162692 JE.Soil.76_2163183 JE.Soil.76_2164478 JE.Soil.76_2164521 JE.Soil.76_2164877 JE.Soil.76_2165211 JE.Soil.76_2165498 JE.Soil.76_2166143 JE.Soil.76_2167482 JE.Soil.76_2167792 JE.Soil.76_2168441 JE.Soil.76_2168781 JE.Soil.76_2169010 JE.Soil.76_2169031 JE.Soil.76_2169803 JE.Soil.76_2169906 JE.Soil.76_2170952 JE.Soil.76_2171234 JE.Soil.76_2171280 JE.Soil.76_2171444 JE.Soil.76_2172515 JE.Soil.76_2172773 JE.Soil.76_2173601 JE.Soil.76_2173723 JE.Soil.76_2173916 JE.Soil.76_2173967 JE.Soil.76_2174038 JE.Soil.76_2174039 JE.Soil.76_2174081 JE.Soil.76_2174310 JE.Soil.76_2174871 JE.Soil.76_2175178 JE.Soil.76_2175260 JE.Soil.76_2175720 JE.Soil.76_2176063 JE.Soil.76_2176221 JE.Soil.76_2176272 JE.Soil.76_2176322 JE.Soil.76_2176450 JE.Soil.76_2176813 JE.Soil.76_2176835 JE.Soil.76_2177185 JE.Soil.76_2177305 JE.Soil.76_2177444 JE.Soil.76_2178132 JE.Soil.76_2178271 JE.Soil.76_2178312 JE.Soil.76_2178315 JE.Soil.76_2178482 JE.Soil.76_2179042 JE.Soil.76_2179101 JE.Soil.76_2179318 JE.Soil.76_2179930 JE.Soil.76_2180380 JE.Soil.76_2180406 JE.Soil.76_2180543 JE.Soil.76_2180966 JE.Soil.76_2181396 JE.Soil.76_2181622 JE.Soil.76_2181991 JE.Soil.76_2182164 JE.Soil.76_2182256 JE.Soil.76_2182444 JE.Soil.76_2182501 JE.Soil.76_2182735 JE.Soil.76_2182994 JE.Soil.76_2182995 JE.Soil.76_2183055 JE.Soil.76_2184294 JE.Soil.76_2184606 JE.Soil.76_2184842 JE.Soil.76_2184909 JE.Soil.76_2186004 JE.Soil.76_2186363 JE.Soil.76_2186410 JE.Soil.76_2187001 JE.Soil.76_2187068 JE.Soil.76_2187878 JE.Soil.76_2188313 JE.Soil.76_2189085 JE.Soil.76_2190115 JE.Soil.76_2190154 JE.Soil.76_2190156 JE.Soil.76_2190246 JE.Soil.76_2190259 JE.Soil.76_2190531 JE.Soil.76_2191825 JE.Soil.76_2191953 JE.Soil.76_2192623 JE.Soil.76_2192974 JE.Soil.76_2193253 JE.Soil.76_2193344 JE.Soil.76_2193635 JE.Soil.76_2193884 JE.Soil.76_2194092 JE.Soil.76_2194250 JE.Soil.76_2195360 JE.Soil.76_2195479 JE.Soil.76_2196085 JE.Soil.76_2196313 JE.Soil.76_2196473 JE.Soil.76_2196960 JE.Soil.76_2197249 JE.Soil.76_2197858 JE.Soil.76_2198442 JE.Soil.76_2198571 JE.Soil.76_2198573 JE.Soil.76_2199162 JE.Soil.76_2199201 JE.Soil.76_2199324 JE.Soil.76_2200511 JE.Soil.76_2202082 JE.Soil.76_2202308 JE.Soil.76_2202691 JE.Soil.76_2202940 JE.Soil.76_2203009 JE.Soil.76_2203410 JE.Soil.76_2204031 JE.Soil.76_2204228 JE.Soil.76_2204462 JE.Soil.76_2204603 JE.Soil.76_2205554 JE.Soil.76_2206945 JE.Soil.76_2207361 JE.Soil.76_2207466 JE.Soil.76_2208000 JE.Soil.76_2208599 JE.Soil.76_2208673 JE.Soil.76_2208795 JE.Soil.76_2208857 JE.Soil.76_2208914 JE.Soil.76_2208935 JE.Soil.76_2209786 JE.Soil.76_2210257 JE.Soil.76_2211082 JE.Soil.76_2211115 JE.Soil.76_2211593 JE.Soil.76_2211864 JE.Soil.76_2212515 JE.Soil.76_2212638 JE.Soil.76_2212789 JE.Soil.76_2213147 JE.Soil.76_2213210 JE.Soil.76_2213890 JE.Soil.76_2214050 JE.Soil.76_2214061 JE.Soil.76_2214172 JE.Soil.76_2214221 JE.Soil.76_2214623 JE.Soil.76_2214752 JE.Soil.76_2215040 JE.Soil.76_2215147 JE.Soil.76_2216446 JE.Soil.76_2217789 JE.Soil.76_2218186 JE.Soil.76_2219486 JE.Soil.76_2219621 JE.Soil.76_2220206 JE.Soil.76_2220258 JE.Soil.76_2220362 JE.Soil.76_2220420 JE.Soil.76_2220822 JE.Soil.76_2221119 JE.Soil.76_2221997 JE.Soil.76_2222028 JE.Soil.76_2222044 JE.Soil.76_2222297 JE.Soil.76_2222660 JE.Soil.76_2223130 JE.Soil.76_2223846 JE.Soil.76_2224117 JE.Soil.76_2224421 JE.Soil.76_2224637 JE.Soil.76_2225004 JE.Soil.76_2225068 JE.Soil.76_2225519 JE.Soil.76_2225920 JE.Soil.76_2227186 JE.Soil.76_2227766 JE.Soil.76_2228530 JE.Soil.76_2228627 JE.Soil.76_2228812 JE.Soil.76_2228903 JE.Soil.76_2228951 JE.Soil.76_2229066 JE.Soil.76_2229953 JE.Soil.76_2231820 JE.Soil.76_2232072 JE.Soil.76_2232081 JE.Soil.76_2232083 JE.Soil.76_2232222 JE.Soil.76_2232889 JE.Soil.76_2232997 JE.Soil.76_2233962 JE.Soil.76_2234157 JE.Soil.76_2234296 JE.Soil.76_2234324 JE.Soil.76_2234654 JE.Soil.76_2235410 JE.Soil.76_2235511 JE.Soil.76_2235907 JE.Soil.76_2237044 JE.Soil.76_2237373 JE.Soil.76_2237404 JE.Soil.76_2237583 JE.Soil.76_2237961 JE.Soil.76_2237994 JE.Soil.76_2238335 JE.Soil.76_2238867 JE.Soil.76_2239142 JE.Soil.76_2239167 JE.Soil.76_2239748 JE.Soil.76_2240031 JE.Soil.76_2240478 JE.Soil.76_2241120 JE.Soil.76_2241628 JE.Soil.76_2242122 JE.Soil.76_2242331 JE.Soil.76_2242764 JE.Soil.76_2244415 JE.Soil.76_2244510 JE.Soil.76_2245136 JE.Soil.76_2245140 JE.Soil.76_2245163 JE.Soil.76_2245242 JE.Soil.76_2245998 JE.Soil.76_2246031 JE.Soil.76_2246450 JE.Soil.76_2246595 JE.Soil.76_2246649 JE.Soil.76_2246716 JE.Soil.76_2247166 JE.Soil.76_2247279 JE.Soil.76_2247291 JE.Soil.76_2247347 JE.Soil.76_2247920 JE.Soil.76_2249283 JE.Soil.76_2249513 JE.Soil.76_2249556 JE.Soil.76_2249908 JE.Soil.76_2250608 JE.Soil.76_2250912 JE.Soil.76_2251214 JE.Soil.76_2251529 JE.Soil.76_2251842 JE.Soil.76_2251893 JE.Soil.76_2252472 JE.Soil.76_2254523 JE.Soil.76_2254580 JE.Soil.76_2254703 JE.Soil.76_2255001 JE.Soil.76_2255079 JE.Soil.76_2255175 JE.Soil.76_2255207 JE.Soil.76_2255317 JE.Soil.76_2255353 JE.Soil.76_2256107 JE.Soil.76_2256713 JE.Soil.76_2257157 JE.Soil.76_2257389 JE.Soil.76_2257718 JE.Soil.76_2258239 JE.Soil.76_2258776 JE.Soil.76_2259954 JE.Soil.76_2260995 JE.Soil.76_2261002 JE.Soil.76_2261310 JE.Soil.76_2261417 JE.Soil.76_2261815 JE.Soil.76_2261940 JE.Soil.76_2262577 JE.Soil.76_2262695 JE.Soil.76_2262775 JE.Soil.76_2262985 JE.Soil.76_2263467 JE.Soil.76_2263501 JE.Soil.76_2264787 JE.Soil.76_2265365 JE.Soil.76_2265854 JE.Soil.76_2266013 JE.Soil.76_2266143 JE.Soil.76_2266588 JE.Soil.76_2266768 JE.Soil.76_2267362 JE.Soil.76_2267453 JE.Soil.76_2267559 JE.Soil.76_2267697 JE.Soil.76_2268012 JE.Soil.76_2269025 JE.Soil.76_2269080 JE.Soil.76_2269626 JE.Soil.76_2269909 JE.Soil.76_2269955 JE.Soil.76_2270334 JE.Soil.76_2270539 JE.Soil.76_2270706 JE.Soil.76_2270800 JE.Soil.76_2270909 JE.Soil.76_2270986 JE.Soil.76_2271366 JE.Soil.76_2271426 JE.Soil.76_2271791 JE.Soil.76_2272340 JE.Soil.76_2272713 JE.Soil.76_2272720 JE.Soil.76_2272846 JE.Soil.76_2273037 JE.Soil.76_2273629 JE.Soil.76_2274517 JE.Soil.76_2275545 JE.Soil.76_2275575 JE.Soil.76_2275589 JE.Soil.76_2276288 JE.Soil.76_2277058 JE.Soil.76_2277276 JE.Soil.76_2277869 JE.Soil.76_2278095 JE.Soil.76_2278167 JE.Soil.76_2278417 JE.Soil.76_2278905 JE.Soil.76_2279200 JE.Soil.76_2279469 JE.Soil.76_2279675 JE.Soil.76_2280300 JE.Soil.76_2280944 JE.Soil.76_2281038 JE.Soil.76_2281631 JE.Soil.76_2282567 JE.Soil.76_2282604 JE.Soil.76_2282828 JE.Soil.76_2283832 JE.Soil.76_2284802 JE.Soil.76_2285444 JE.Soil.76_2285628 JE.Soil.76_2286104 JE.Soil.76_2286340 JE.Soil.76_2286485 JE.Soil.76_2286851 JE.Soil.76_2287554 JE.Soil.76_2287894 JE.Soil.76_2288290 JE.Soil.76_2288555 JE.Soil.76_2288800 JE.Soil.76_2289180 JE.Soil.76_2289417 JE.Soil.76_2289627 JE.Soil.76_2289676 JE.Soil.76_2289968 JE.Soil.76_2291576 JE.Soil.76_2292132 JE.Soil.76_2293666 JE.Soil.76_2293721 JE.Soil.76_2293789 JE.Soil.76_2294034 JE.Soil.76_2294756 JE.Soil.76_2294820 JE.Soil.76_2294853 JE.Soil.76_2294946 JE.Soil.76_2295561 JE.Soil.76_2295587 JE.Soil.76_2295682 JE.Soil.76_2296705 JE.Soil.76_2296819 JE.Soil.76_2296868 JE.Soil.76_2297608 JE.Soil.76_2299202 JE.Soil.76_2299416 JE.Soil.76_2299827 JE.Soil.76_2301162 JE.Soil.76_2301240 JE.Soil.76_2302567 JE.Soil.76_2302790 JE.Soil.76_2305895 JE.Soil.76_2306527 JE.Soil.76_2308834 JE.Soil.76_2308892 JE.Soil.76_2309746 JE.Soil.76_2310228 JE.Soil.76_2310339 JE.Soil.76_2310443 JE.Soil.76_2311168 JE.Soil.76_2311257 JE.Soil.76_2311355 JE.Soil.76_2312461 JE.Soil.76_2312757 JE.Soil.76_2312803 JE.Soil.76_2313471 JE.Soil.76_2313656 JE.Soil.76_2314049 JE.Soil.76_2314094 JE.Soil.76_2314566 JE.Soil.76_2314689 JE.Soil.76_2315790 JE.Soil.76_2316414 JE.Soil.76_2316656 JE.Soil.76_2316819 JE.Soil.76_2316864 JE.Soil.76_2317068 JE.Soil.76_2318187 JE.Soil.76_2318234 JE.Soil.76_2318710 JE.Soil.76_2318811 JE.Soil.76_2319255 JE.Soil.76_2319362 JE.Soil.76_2319843 JE.Soil.76_2319948 JE.Soil.76_2320206 JE.Soil.76_2321622 JE.Soil.76_2322192 JE.Soil.76_2322632 JE.Soil.76_2323322 JE.Soil.76_2323441 JE.Soil.76_2324261 JE.Soil.76_2324752 JE.Soil.76_2325206 JE.Soil.76_2325228 JE.Soil.76_2325299 JE.Soil.76_2326577 JE.Soil.76_2326619 JE.Soil.76_2326767 JE.Soil.76_2327184 JE.Soil.76_2327229 JE.Soil.76_2327685 JE.Soil.76_2328179 JE.Soil.76_2328396 JE.Soil.76_2328468 JE.Soil.76_2329285 JE.Soil.76_2330059 JE.Soil.76_2330224 JE.Soil.76_2330769 JE.Soil.76_2330919 JE.Soil.76_2330968 JE.Soil.76_2331189 JE.Soil.76_2331267 JE.Soil.76_2331534 JE.Soil.76_2332279 JE.Soil.76_2332357 JE.Soil.76_2332527 JE.Soil.76_2333288 JE.Soil.76_2333519 JE.Soil.76_2333879 JE.Soil.76_2334051 JE.Soil.76_2334311 JE.Soil.76_2334401 JE.Soil.76_2335678 JE.Soil.76_2335848 JE.Soil.76_2336895 JE.Soil.76_2336902 JE.Soil.76_2337556 JE.Soil.76_2337732 JE.Soil.76_2338009 JE.Soil.76_2338246 JE.Soil.76_2338904 JE.Soil.76_2339712 JE.Soil.76_2340054 JE.Soil.76_2340127 JE.Soil.76_2340366 JE.Soil.76_2340861 JE.Soil.76_2340915 JE.Soil.76_2341518 JE.Soil.76_2341556 JE.Soil.76_2341741 JE.Soil.76_2342135 JE.Soil.76_2342145 JE.Soil.76_2342275 JE.Soil.76_2342563 JE.Soil.76_2342776 JE.Soil.76_2342846 JE.Soil.76_2343049 JE.Soil.76_2343344 JE.Soil.76_2344295 JE.Soil.76_2345009 JE.Soil.76_2345119 JE.Soil.76_2345383 JE.Soil.76_2345622 JE.Soil.76_2345815 JE.Soil.76_2346316 JE.Soil.76_2346632 JE.Soil.76_2346758 JE.Soil.76_2346859 JE.Soil.76_2346892 JE.Soil.76_2348592 JE.Soil.76_2348859 JE.Soil.76_2349020 JE.Soil.76_2349265 JE.Soil.76_2349326 JE.Soil.76_2350332 JE.Soil.76_2351839 JE.Soil.76_2352495 JE.Soil.76_2353662 JE.Soil.76_2353833 JE.Soil.76_2354526 JE.Soil.76_2354797 JE.Soil.76_2355046 JE.Soil.76_2355703 JE.Soil.76_2355841 JE.Soil.76_2355886 JE.Soil.76_2356067 JE.Soil.76_2356857 JE.Soil.76_2357023 JE.Soil.76_2357127 JE.Soil.76_2357958 JE.Soil.76_2358040 JE.Soil.76_2358097 JE.Soil.76_2358329 JE.Soil.76_2359283 JE.Soil.76_2359471 JE.Soil.76_2359772 JE.Soil.76_2359809 JE.Soil.76_2360588 JE.Soil.76_2361593 JE.Soil.76_2362012 JE.Soil.76_2362018 JE.Soil.76_2362085 JE.Soil.76_2362257 JE.Soil.76_2363331 JE.Soil.76_2363358 JE.Soil.76_2363515 JE.Soil.76_2363718 JE.Soil.76_2364380 JE.Soil.76_2364603 JE.Soil.76_2365088 JE.Soil.76_2365479 JE.Soil.76_2365965 JE.Soil.76_2366355 JE.Soil.76_2366814 JE.Soil.76_2367389 JE.Soil.76_2367405 JE.Soil.76_2367641 JE.Soil.76_2367920 JE.Soil.76_2368071 JE.Soil.76_2368165 JE.Soil.76_2368649 JE.Soil.76_2369185 JE.Soil.76_2369412 JE.Soil.76_2370406 JE.Soil.76_2370623 JE.Soil.76_2370793 JE.Soil.76_2371083 JE.Soil.76_2371260 JE.Soil.76_2371713 JE.Soil.76_2371727 JE.Soil.76_2372054 JE.Soil.76_2372163 JE.Soil.76_2372410 JE.Soil.76_2373536 JE.Soil.76_2373706 JE.Soil.76_2373758 JE.Soil.76_2373870 JE.Soil.76_2374247 JE.Soil.76_2374907 JE.Soil.76_2375618 JE.Soil.76_2375712 JE.Soil.76_2375979 JE.Soil.76_2376581 JE.Soil.76_2376630 JE.Soil.76_2377477 JE.Soil.76_2377594 JE.Soil.76_2377900 JE.Soil.76_2378605 JE.Soil.76_2378689 JE.Soil.76_2379443 JE.Soil.76_2379468 JE.Soil.76_2379704 JE.Soil.76_2380183 JE.Soil.76_2380355 JE.Soil.76_2380968 JE.Soil.76_2381286 JE.Soil.76_2381287 JE.Soil.76_2381482 JE.Soil.76_2381864 JE.Soil.76_2382146 JE.Soil.76_2382844 JE.Soil.76_2383553 JE.Soil.76_2383711 JE.Soil.76_2384209 JE.Soil.76_2384893 JE.Soil.76_2385028 JE.Soil.76_2385241 JE.Soil.76_2385551 JE.Soil.76_2385683 JE.Soil.76_2386653 JE.Soil.76_2386749 JE.Soil.76_2386872 JE.Soil.76_2388714 JE.Soil.76_2388840 JE.Soil.76_2389444 JE.Soil.76_2389900 JE.Soil.76_2390394 JE.Soil.76_2391144 JE.Soil.76_2391154 JE.Soil.76_2391764 JE.Soil.76_2391977 JE.Soil.76_2393152 JE.Soil.76_2393305 JE.Soil.76_2394057 JE.Soil.76_2394336 JE.Soil.76_2394573 JE.Soil.76_2394746 JE.Soil.76_2395637 JE.Soil.76_2395756 JE.Soil.76_2396562 JE.Soil.76_2396982 JE.Soil.76_2397095 JE.Soil.76_2397180 JE.Soil.76_2397394 JE.Soil.76_2398259 JE.Soil.76_2399703 JE.Soil.76_2399869 JE.Soil.76_2400597 JE.Soil.76_2401452 JE.Soil.76_2401719 JE.Soil.76_2401933 JE.Soil.76_2401969 JE.Soil.76_2401998 JE.Soil.76_2402070 JE.Soil.76_2402590 JE.Soil.76_2402615 JE.Soil.76_2403128 JE.Soil.76_2403333 JE.Soil.76_2403611 JE.Soil.76_2403811 JE.Soil.76_2404304 JE.Soil.76_2404346 JE.Soil.76_2404385 JE.Soil.76_2404451 JE.Soil.76_2404849 JE.Soil.76_2404880 JE.Soil.76_2405279 JE.Soil.76_2405372 JE.Soil.76_2405712 JE.Soil.76_2405972 JE.Soil.76_2406018 JE.Soil.76_2406191 JE.Soil.76_2406389 JE.Soil.76_2406474 JE.Soil.76_2406694 JE.Soil.76_2407052 JE.Soil.76_2408201 JE.Soil.76_2408465 JE.Soil.76_2408664 JE.Soil.76_2409159 JE.Soil.76_2409811 JE.Soil.76_2410116 JE.Soil.76_2411246 JE.Soil.76_2411646 JE.Soil.76_2411769 JE.Soil.76_2412076 JE.Soil.76_2412304 JE.Soil.76_2412310 JE.Soil.76_2412366 JE.Soil.76_2412857 JE.Soil.76_2413707 JE.Soil.76_2413918 JE.Soil.76_2414317 JE.Soil.76_2414835 JE.Soil.76_2415065 JE.Soil.76_2415264 JE.Soil.76_2415847 JE.Soil.76_2416018 JE.Soil.76_2416382 JE.Soil.76_2416729 JE.Soil.76_2416897 JE.Soil.76_2417375 JE.Soil.76_2417413 JE.Soil.76_2417750 JE.Soil.76_2417865 JE.Soil.76_2419290 JE.Soil.76_2419715 JE.Soil.76_2420017 JE.Soil.76_2420199 JE.Soil.76_2420203 JE.Soil.76_2420554 JE.Soil.76_2420620 JE.Soil.76_2420873 JE.Soil.76_2421214 JE.Soil.76_2421658 JE.Soil.76_2421773 JE.Soil.76_2421890 JE.Soil.76_2422143 JE.Soil.76_2422398 JE.Soil.76_2422648 JE.Soil.76_2423192 JE.Soil.76_2424172 JE.Soil.76_2424398 JE.Soil.76_2424893 JE.Soil.76_2425695 JE.Soil.76_2425765 JE.Soil.76_2425958 JE.Soil.76_2426356 JE.Soil.76_2426498 JE.Soil.76_2426847 JE.Soil.76_2427296 JE.Soil.76_2427795 JE.Soil.76_2429723 JE.Soil.76_2430149 JE.Soil.76_2430290 JE.Soil.76_2430969 JE.Soil.76_2431507 JE.Soil.76_2431547 JE.Soil.76_2431675 JE.Soil.76_2431917 JE.Soil.76_2432162 JE.Soil.76_2432575 JE.Soil.76_2432863 JE.Soil.76_2433295 JE.Soil.76_2433361 JE.Soil.76_2434026 JE.Soil.76_2434030 JE.Soil.76_2434178 JE.Soil.76_2434702 JE.Soil.76_2435096 JE.Soil.76_2435097 JE.Soil.76_2435204 JE.Soil.76_2435510 JE.Soil.76_2436565 JE.Soil.76_2436659 JE.Soil.76_2437215 JE.Soil.76_2437967 JE.Soil.76_2438198 JE.Soil.76_2439090 JE.Soil.76_2439387 JE.Soil.76_2440013 JE.Soil.76_2440066 JE.Soil.76_2440327 JE.Soil.76_2440632 JE.Soil.76_2441645 JE.Soil.76_2441831 JE.Soil.76_2442673 JE.Soil.76_2442884 JE.Soil.76_2443285 JE.Soil.76_2443760 JE.Soil.76_2444384 JE.Soil.76_2444674 JE.Soil.76_2444703 JE.Soil.76_2445109 JE.Soil.76_2445403 JE.Soil.76_2445483 JE.Soil.76_2445489 JE.Soil.76_2446115 JE.Soil.76_2446127 JE.Soil.76_2446437 JE.Soil.76_2446587 JE.Soil.76_2447027 JE.Soil.76_2447455 JE.Soil.76_2447543 JE.Soil.76_2447544 JE.Soil.76_2448031 JE.Soil.76_2448246 JE.Soil.76_2448484 JE.Soil.76_2448487 JE.Soil.76_2448721 JE.Soil.76_2449315 JE.Soil.76_2449345 JE.Soil.76_2449738 JE.Soil.76_2449887 JE.Soil.76_2449984 JE.Soil.76_2451206 JE.Soil.76_2451955 JE.Soil.76_2452384 JE.Soil.76_2452469 JE.Soil.76_2452732 JE.Soil.76_2453094 JE.Soil.76_2453478 JE.Soil.76_2453518 JE.Soil.76_2454105 JE.Soil.76_2454350 JE.Soil.76_2454698 JE.Soil.76_2455626 JE.Soil.76_2455697 JE.Soil.76_2455912 JE.Soil.76_2456187 JE.Soil.76_2456384 JE.Soil.76_2456541 JE.Soil.76_2456575 JE.Soil.76_2456720 JE.Soil.76_2457206 JE.Soil.76_2457465 JE.Soil.76_2457567 JE.Soil.76_2457938 JE.Soil.76_2458831 JE.Soil.76_2459074 JE.Soil.76_2459337 JE.Soil.76_2459886 JE.Soil.76_2460963 JE.Soil.76_2460984 JE.Soil.76_2461091 JE.Soil.76_2461780 JE.Soil.76_2461824 JE.Soil.76_2462092 JE.Soil.76_2462330 JE.Soil.76_2463459 JE.Soil.76_2463854 JE.Soil.76_2465875 JE.Soil.76_2466046 JE.Soil.76_2466250 JE.Soil.76_2466257 JE.Soil.76_2466497 JE.Soil.76_2468044 JE.Soil.76_2468123 JE.Soil.76_2468488 JE.Soil.76_2468887 JE.Soil.76_2469148 JE.Soil.76_2470226 JE.Soil.76_2470754 JE.Soil.76_2470873 JE.Soil.76_2471132 JE.Soil.76_2471193 JE.Soil.76_2471206 JE.Soil.76_2471338 JE.Soil.76_2471421 JE.Soil.76_2471900 JE.Soil.76_2471978 JE.Soil.76_2472072 JE.Soil.76_2473099 JE.Soil.76_2473505 JE.Soil.76_2473541 JE.Soil.76_2473863 JE.Soil.76_2473868 JE.Soil.76_2473925 JE.Soil.76_2474018 JE.Soil.76_2474051 JE.Soil.76_2474330 JE.Soil.76_2474716 JE.Soil.76_2475928 JE.Soil.76_2476130 JE.Soil.76_2476321 JE.Soil.76_2476329 JE.Soil.76_2476989 JE.Soil.76_2477133 JE.Soil.76_2477321 JE.Soil.76_2478349 JE.Soil.76_2478546 JE.Soil.76_2478558 JE.Soil.76_2479459 JE.Soil.76_2479971 JE.Soil.76_2480016 JE.Soil.76_2482025 JE.Soil.76_2482050 JE.Soil.76_2483009 JE.Soil.76_2483570 JE.Soil.76_2484041 JE.Soil.76_2484952 JE.Soil.76_2484992 JE.Soil.76_2485475 JE.Soil.76_2485531 JE.Soil.76_2485574 JE.Soil.76_2486309 JE.Soil.76_2486890 JE.Soil.76_2486976 JE.Soil.76_2487712 JE.Soil.76_2487889 JE.Soil.76_2487908 JE.Soil.76_2488141 JE.Soil.76_2488196 JE.Soil.76_2488586 JE.Soil.76_2488637 JE.Soil.76_2488701 JE.Soil.76_2488767 JE.Soil.76_2488979 JE.Soil.76_2488987 JE.Soil.76_2489060 JE.Soil.76_2489474 JE.Soil.76_2489999 JE.Soil.76_2491994 JE.Soil.76_2492487 JE.Soil.76_2492603 JE.Soil.76_2492843 JE.Soil.76_2493170 JE.Soil.76_2493552 JE.Soil.76_2493554 JE.Soil.76_2494163 JE.Soil.76_2495227 JE.Soil.76_2496484 JE.Soil.76_2497243 JE.Soil.76_2497485 JE.Soil.76_2498030 JE.Soil.76_2498103 JE.Soil.76_2498191 JE.Soil.76_2500010 JE.Soil.76_2500084 JE.Soil.76_2500667 JE.Soil.76_2501739 JE.Soil.76_2502438 JE.Soil.76_2502560 JE.Soil.76_2503066 JE.Soil.76_2503372 JE.Soil.76_2503615 JE.Soil.76_2503689 JE.Soil.76_2503776 JE.Soil.76_2503808 JE.Soil.76_2503888 JE.Soil.76_2504853 JE.Soil.76_2505319 JE.Soil.76_2506258 JE.Soil.76_2506538 JE.Soil.76_2506564 JE.Soil.76_2506701 JE.Soil.76_2507051 JE.Soil.76_2507175 JE.Soil.76_2507924 JE.Soil.76_2507966 JE.Soil.76_2508129 JE.Soil.76_2508312 JE.Soil.76_2508517 JE.Soil.76_2508609 JE.Soil.76_2508946 JE.Soil.76_2509909 JE.Soil.76_2509976 JE.Soil.76_2510122 JE.Soil.76_2510177 JE.Soil.76_2510266 JE.Soil.76_2510388 JE.Soil.76_2512016 JE.Soil.76_2512147 JE.Soil.76_2512402 JE.Soil.76_2513296 JE.Soil.76_2513960 JE.Soil.76_2514593 JE.Soil.76_2515796 JE.Soil.76_2517105 JE.Soil.76_2517272 JE.Soil.76_2517497 JE.Soil.76_2517813 JE.Soil.76_2517929 JE.Soil.76_2518349 JE.Soil.76_2520276 JE.Soil.76_2520565 JE.Soil.76_2520937 JE.Soil.76_2521107 JE.Soil.76_2522684 JE.Soil.76_2522789 JE.Soil.76_2522859 JE.Soil.76_2523039 JE.Soil.76_2523139 JE.Soil.76_2523383 JE.Soil.76_2523522 JE.Soil.76_2524019 JE.Soil.76_2524098 JE.Soil.76_2524382 JE.Soil.76_2524512 JE.Soil.76_2524554 JE.Soil.76_2524727 JE.Soil.76_2524846 JE.Soil.76_2525013 JE.Soil.76_2525212 JE.Soil.76_2525518 JE.Soil.76_2525873 JE.Soil.76_2526143 JE.Soil.76_2526435 JE.Soil.76_2526699 JE.Soil.76_2527086 JE.Soil.76_2527143 JE.Soil.76_2527776 JE.Soil.76_2527881 JE.Soil.76_2528328 JE.Soil.76_2528444 JE.Soil.76_2528541 JE.Soil.76_2528641 JE.Soil.76_2530379 JE.Soil.76_2530425 JE.Soil.76_2531145 JE.Soil.76_2532362 JE.Soil.76_2532500 JE.Soil.76_2533019 JE.Soil.76_2533091 JE.Soil.76_2533165 JE.Soil.76_2534504 JE.Soil.76_2534754 JE.Soil.76_2535287 JE.Soil.76_2536700 JE.Soil.76_2537069 JE.Soil.76_2538004 JE.Soil.76_2538354 JE.Soil.76_2539888 JE.Soil.76_2540134 JE.Soil.76_2540144 JE.Soil.76_2540224 JE.Soil.76_2540443 JE.Soil.76_2540568 JE.Soil.76_2540705 JE.Soil.76_2540770 JE.Soil.76_2540819 JE.Soil.76_2541282 JE.Soil.76_2541887 JE.Soil.76_2542060 JE.Soil.76_2542285 JE.Soil.76_2542333 JE.Soil.76_2542944 JE.Soil.76_2543051 JE.Soil.76_2543712 JE.Soil.76_2543861 JE.Soil.76_2544276 JE.Soil.76_2545032 JE.Soil.76_2545034 JE.Soil.76_2545155 JE.Soil.76_2546018 JE.Soil.76_2546045 JE.Soil.76_2546341 JE.Soil.76_2546364 JE.Soil.76_2546972 JE.Soil.76_2547391 JE.Soil.76_2547425 JE.Soil.76_2547769 JE.Soil.76_2548050 JE.Soil.76_2548359 JE.Soil.76_2549580 JE.Soil.76_2549803 JE.Soil.76_2550121 JE.Soil.76_2550863 JE.Soil.76_2551103 JE.Soil.76_2551669 JE.Soil.76_2552937 JE.Soil.76_2553151 JE.Soil.76_2553277 JE.Soil.76_2554093 JE.Soil.76_2554625 JE.Soil.76_2554942 JE.Soil.76_2555031 JE.Soil.76_2556056 JE.Soil.76_2556141 JE.Soil.76_2556568 JE.Soil.76_2556630 JE.Soil.76_2557094 JE.Soil.76_2557700 JE.Soil.76_2558369 JE.Soil.76_2558662 JE.Soil.76_2558677 JE.Soil.76_2559135 JE.Soil.76_2559187 JE.Soil.76_2559820 JE.Soil.76_2560073 JE.Soil.76_2560267 JE.Soil.76_2560368 JE.Soil.76_2560751 JE.Soil.76_2561014 JE.Soil.76_2561813 JE.Soil.76_2561992 JE.Soil.76_2562051 JE.Soil.76_2562231 JE.Soil.76_2562296 JE.Soil.76_2562384 JE.Soil.76_2562725 JE.Soil.76_2563953 JE.Soil.76_2564010 JE.Soil.76_2564016 JE.Soil.76_2564136 JE.Soil.76_2564519 JE.Soil.76_2565016 JE.Soil.76_2565315 JE.Soil.76_2565571 JE.Soil.76_2565946 JE.Soil.76_2565963 JE.Soil.76_2566236 JE.Soil.76_2566538 JE.Soil.76_2566720 JE.Soil.76_2566982 JE.Soil.76_2568451 JE.Soil.76_2569352 JE.Soil.76_2569488 JE.Soil.76_2569643 JE.Soil.76_2569953 JE.Soil.76_2570024 JE.Soil.76_2570997 JE.Soil.76_2571250 JE.Soil.76_2571544 JE.Soil.76_2571669 JE.Soil.76_2571924 JE.Soil.76_2572113 JE.Soil.76_2572543 JE.Soil.76_2572568 JE.Soil.76_2572632 JE.Soil.76_2572671 JE.Soil.76_2572991 JE.Soil.76_2573468 JE.Soil.76_2573917 JE.Soil.76_2574019 JE.Soil.76_2574178 JE.Soil.76_2574848 JE.Soil.76_2575344 JE.Soil.76_2575993 JE.Soil.76_2576354 JE.Soil.76_2576730 JE.Soil.76_2576758 JE.Soil.76_2577279 JE.Soil.76_2577754 JE.Soil.76_2578115 JE.Soil.76_2578631 JE.Soil.76_2578778 JE.Soil.76_2579364 JE.Soil.76_2579463 JE.Soil.76_2579890 JE.Soil.76_2580048 JE.Soil.76_2580358 JE.Soil.76_2580973 JE.Soil.76_2581715 JE.Soil.76_2582124 JE.Soil.76_2582235 JE.Soil.76_2582680 JE.Soil.76_2583014 JE.Soil.76_2583773 JE.Soil.76_2584004 JE.Soil.76_2584212 JE.Soil.76_2584521 JE.Soil.76_2585400 JE.Soil.76_2585462 JE.Soil.76_2585493 JE.Soil.76_2585712 JE.Soil.76_2585930 JE.Soil.76_2586217 JE.Soil.76_2586755 JE.Soil.76_2586808 JE.Soil.76_2586940 JE.Soil.76_2588030 JE.Soil.76_2588989 JE.Soil.76_2589185 JE.Soil.76_2589319 JE.Soil.76_2589375 JE.Soil.76_2591405 JE.Soil.76_2591610 JE.Soil.76_2591939 JE.Soil.76_2592068 JE.Soil.76_2594192 JE.Soil.76_2594219 JE.Soil.76_2595386 JE.Soil.76_2595513 JE.Soil.76_2596671 JE.Soil.76_2597973 JE.Soil.76_2598119 JE.Soil.76_2598701 JE.Soil.76_2599050 JE.Soil.76_2599199 JE.Soil.76_2599613 JE.Soil.76_2599639 JE.Soil.76_2599983 JE.Soil.76_2600254 JE.Soil.76_2600411 JE.Soil.76_2600594 JE.Soil.76_2600862 JE.Soil.76_2601159 JE.Soil.76_2601231 JE.Soil.76_2601236 JE.Soil.76_2601429 JE.Soil.76_2602101 JE.Soil.76_2602145 JE.Soil.76_2604156 JE.Soil.76_2604513 JE.Soil.76_2604599 JE.Soil.76_2605011 JE.Soil.76_2606301 JE.Soil.76_2606421 JE.Soil.76_2606703 JE.Soil.76_2606808 JE.Soil.76_2606894 JE.Soil.76_2607248 JE.Soil.76_2607313 JE.Soil.76_2607664 JE.Soil.76_2609160 JE.Soil.76_2609684 JE.Soil.76_2609769 JE.Soil.76_2609902 JE.Soil.76_2610005 JE.Soil.76_2610868 JE.Soil.76_2611081 JE.Soil.76_2611152 JE.Soil.76_2611257 JE.Soil.76_2611319 JE.Soil.76_2611366 JE.Soil.76_2612084 JE.Soil.76_2612331 JE.Soil.76_2612945 JE.Soil.76_2613001 JE.Soil.76_2613040 JE.Soil.76_2613127 JE.Soil.76_2613598 JE.Soil.76_2614411 JE.Soil.76_2614640 JE.Soil.76_2615002 JE.Soil.76_2615617 JE.Soil.76_2616736 JE.Soil.76_2616844 JE.Soil.76_2617654 JE.Soil.76_2617679 JE.Soil.76_2617687 JE.Soil.76_2618146 JE.Soil.76_2618201 JE.Soil.76_2618361 JE.Soil.76_2618390 JE.Soil.76_2618640 JE.Soil.76_2618756 JE.Soil.76_2618780 JE.Soil.76_2619787 JE.Soil.76_2619891 JE.Soil.76_2620109 JE.Soil.76_2620373 JE.Soil.76_2620507 JE.Soil.76_2620590 JE.Soil.76_2621393 JE.Soil.76_2621419 JE.Soil.76_2621661 JE.Soil.76_2621842 JE.Soil.76_2621896 JE.Soil.76_2621907 JE.Soil.76_2622189 JE.Soil.76_2622361 JE.Soil.76_2622499 JE.Soil.76_2623233 JE.Soil.76_2624814 JE.Soil.76_2625678 JE.Soil.76_2626528 JE.Soil.76_2627190 JE.Soil.76_2627790 JE.Soil.76_2627833 JE.Soil.76_2627867 JE.Soil.76_2629495 JE.Soil.76_2630486 JE.Soil.76_2631814 JE.Soil.76_2632799 JE.Soil.76_2632931 JE.Soil.76_2632977 JE.Soil.76_2633095 JE.Soil.76_2633100 JE.Soil.76_2633289 JE.Soil.76_2633373 JE.Soil.76_2633505 JE.Soil.76_2634452 JE.Soil.76_2634514 JE.Soil.76_2634574 JE.Soil.76_2634696 JE.Soil.76_2634832 JE.Soil.76_2635066 JE.Soil.76_2635288 JE.Soil.76_2635398 JE.Soil.76_2635401 JE.Soil.76_2635553 JE.Soil.76_2635582 JE.Soil.76_2636015 JE.Soil.76_2636148 JE.Soil.76_2636357 JE.Soil.76_2637085 JE.Soil.76_2637218 JE.Soil.76_2637257 JE.Soil.76_2638861 JE.Soil.76_2639861 JE.Soil.76_2640025 JE.Soil.76_2640882 JE.Soil.76_2641817 JE.Soil.76_2642760 JE.Soil.76_2643051 JE.Soil.76_2643405 JE.Soil.76_2643740 JE.Soil.76_2644591 JE.Soil.76_2645356 JE.Soil.76_2646001 JE.Soil.76_2646297 JE.Soil.76_2646616 JE.Soil.76_2646912 JE.Soil.76_2647038 JE.Soil.76_2647981 JE.Soil.76_2648079 JE.Soil.76_2649388 JE.Soil.76_2649389 JE.Soil.76_2649593 JE.Soil.76_2649871 JE.Soil.76_2649926 JE.Soil.76_2651025 JE.Soil.76_2651071 JE.Soil.76_2652362 JE.Soil.76_2652720 JE.Soil.76_2653216 JE.Soil.76_2653551 JE.Soil.76_2653602 JE.Soil.76_2653928 JE.Soil.76_2654251 JE.Soil.76_2656065 JE.Soil.76_2656143 JE.Soil.76_2656240 JE.Soil.76_2656323 JE.Soil.76_2656397 JE.Soil.76_2656837 JE.Soil.76_2657096 JE.Soil.76_2657442 JE.Soil.76_2658164 JE.Soil.76_2658628 JE.Soil.76_2658658 JE.Soil.76_2658814 JE.Soil.76_2659044 JE.Soil.76_2659641 JE.Soil.76_2660235 JE.Soil.76_2661174 JE.Soil.76_2662400 JE.Soil.76_2663423 JE.Soil.76_2663604 JE.Soil.76_2664443 JE.Soil.76_2664464 JE.Soil.76_2665602 JE.Soil.76_2666249 JE.Soil.76_2666424 JE.Soil.76_2666462 JE.Soil.76_2666536 JE.Soil.76_2666928 JE.Soil.76_2666974 JE.Soil.76_2667129 JE.Soil.76_2668122 JE.Soil.76_2668358 JE.Soil.76_2668762 JE.Soil.76_2669449 JE.Soil.76_2670294 JE.Soil.76_2670575 JE.Soil.76_2670674 JE.Soil.76_2670836 JE.Soil.76_2671177 JE.Soil.76_2671184 JE.Soil.76_2672325 JE.Soil.76_2672797 JE.Soil.76_2674684 JE.Soil.76_2674769 JE.Soil.76_2674866 JE.Soil.76_2675695 JE.Soil.76_2675938 JE.Soil.76_2676067 JE.Soil.76_2676417 JE.Soil.76_2676500 JE.Soil.76_2676518 JE.Soil.76_2677074 JE.Soil.76_2677075 JE.Soil.76_2677258 JE.Soil.76_2677504 JE.Soil.76_2677607 JE.Soil.76_2677648 JE.Soil.76_2677962 JE.Soil.76_2678197 JE.Soil.76_2678470 JE.Soil.76_2678578 JE.Soil.76_2678810 JE.Soil.76_2679740 JE.Soil.76_2680084 JE.Soil.76_2680243 JE.Soil.76_2680869 JE.Soil.76_2681466 JE.Soil.76_2681497 JE.Soil.76_2681866 JE.Soil.76_2682092 JE.Soil.76_2682317 JE.Soil.76_2682577 JE.Soil.76_2683464 JE.Soil.76_2683979 JE.Soil.76_2684240 JE.Soil.76_2685029 JE.Soil.76_2685038 JE.Soil.76_2685719 JE.Soil.76_2685778 JE.Soil.76_2686268 JE.Soil.76_2686577 JE.Soil.76_2686724 JE.Soil.76_2686919 JE.Soil.76_2687299 JE.Soil.76_2687313 JE.Soil.76_2687419 JE.Soil.76_2687543 JE.Soil.76_2687819 JE.Soil.76_2688211 JE.Soil.76_2688523 JE.Soil.76_2688581 JE.Soil.76_2688988 JE.Soil.76_2689163 JE.Soil.76_2689489 JE.Soil.76_2689826 JE.Soil.76_2690044 JE.Soil.76_2690246 JE.Soil.76_2690567 JE.Soil.76_2690995 JE.Soil.76_2691108 JE.Soil.76_2691299 JE.Soil.76_2692811 JE.Soil.76_2693331 JE.Soil.76_2693606 JE.Soil.76_2693681 JE.Soil.76_2693832 JE.Soil.76_2693903 JE.Soil.76_2694788 JE.Soil.76_2695946 JE.Soil.76_2696150 JE.Soil.76_2696217 JE.Soil.76_2696418 JE.Soil.76_2696579 JE.Soil.76_2697342 JE.Soil.76_2697680 JE.Soil.76_2697900 JE.Soil.76_2698100 JE.Soil.76_2698195 JE.Soil.76_2698341 JE.Soil.76_2698423 JE.Soil.76_2698826 JE.Soil.76_2699257 JE.Soil.76_2700215 JE.Soil.76_2700217 JE.Soil.76_2700278 JE.Soil.76_2700290 JE.Soil.76_2700843 JE.Soil.76_2701201 JE.Soil.76_2701416 JE.Soil.76_2701602 JE.Soil.76_2701787 JE.Soil.76_2702053 JE.Soil.76_2702114 JE.Soil.76_2702500 JE.Soil.76_2703164 JE.Soil.76_2704683 JE.Soil.76_2705387 JE.Soil.76_2705482 JE.Soil.76_2705608 JE.Soil.76_2705872 JE.Soil.76_2706468 JE.Soil.76_2706522 JE.Soil.76_2706839 JE.Soil.76_2708386 JE.Soil.76_2708560 JE.Soil.76_2709682 JE.Soil.76_2709841 JE.Soil.76_2710537 JE.Soil.76_2710648 JE.Soil.76_2711191 JE.Soil.76_2711792 JE.Soil.76_2711814 JE.Soil.76_2711969 JE.Soil.76_2712009 JE.Soil.76_2712350 JE.Soil.76_2712860 JE.Soil.76_2713194 JE.Soil.76_2713205 JE.Soil.76_2713839 JE.Soil.76_2713887 JE.Soil.76_2714042 JE.Soil.76_2714196 JE.Soil.76_2714408 JE.Soil.76_2714474 JE.Soil.76_2714870 JE.Soil.76_2714995 JE.Soil.76_2715550 JE.Soil.76_2715785 JE.Soil.76_2716047 JE.Soil.76_2716626 JE.Soil.76_2717149 JE.Soil.76_2717193 JE.Soil.76_2717552 JE.Soil.76_2717988 JE.Soil.76_2718544 JE.Soil.76_2718557 JE.Soil.76_2719360 JE.Soil.76_2720233 JE.Soil.76_2720492 JE.Soil.76_2721267 JE.Soil.76_2721508 JE.Soil.76_2721575 JE.Soil.76_2721698 JE.Soil.76_2721765 JE.Soil.76_2722029 JE.Soil.76_2722721 JE.Soil.76_2722941 JE.Soil.76_2723454 JE.Soil.76_2723592 JE.Soil.76_2723688 JE.Soil.76_2723825 JE.Soil.76_2725016 JE.Soil.76_2725057 JE.Soil.76_2725158 JE.Soil.76_2725194 JE.Soil.76_2725777 JE.Soil.76_2725883 JE.Soil.76_2726831 JE.Soil.76_2726946 JE.Soil.76_2727127 JE.Soil.76_2727799 JE.Soil.76_2728884 JE.Soil.76_2728894 JE.Soil.76_2729450 JE.Soil.76_2729482 JE.Soil.76_2729696 JE.Soil.76_2730385 JE.Soil.76_2730452 JE.Soil.76_2730634 JE.Soil.76_2730804 JE.Soil.76_2731270 JE.Soil.76_2731559 JE.Soil.76_2731722 JE.Soil.76_2732618 JE.Soil.76_2732705 JE.Soil.76_2732838 JE.Soil.76_2733420 JE.Soil.76_2733631 JE.Soil.76_2733956 JE.Soil.76_2736546 JE.Soil.76_2738315 JE.Soil.76_2738441 JE.Soil.76_2739919 JE.Soil.76_2740018 JE.Soil.76_2740560 JE.Soil.76_2740564 JE.Soil.76_2741035 JE.Soil.76_2741409 JE.Soil.76_2741708 JE.Soil.76_2741828 JE.Soil.76_2742493 JE.Soil.76_2742700 JE.Soil.76_2743028 JE.Soil.76_2743433 JE.Soil.76_2743578 JE.Soil.76_2744129 JE.Soil.76_2744655 JE.Soil.76_2745209 JE.Soil.76_2745907 JE.Soil.76_2746020 JE.Soil.76_2746589 JE.Soil.76_2748230 JE.Soil.76_2748651 JE.Soil.76_2749318 JE.Soil.76_2749622 JE.Soil.76_2749835 JE.Soil.76_2750120 JE.Soil.76_2750465 JE.Soil.76_2750803 JE.Soil.76_2750889 JE.Soil.76_2750901 JE.Soil.76_2751311 JE.Soil.76_2751427 JE.Soil.76_2751591 JE.Soil.76_2752908 JE.Soil.76_2753428 JE.Soil.76_2753938 JE.Soil.76_2754038 JE.Soil.76_2755426 JE.Soil.76_2755795 JE.Soil.76_2756560 JE.Soil.76_2756678 JE.Soil.76_2757107 JE.Soil.76_2757138 JE.Soil.76_2757171 JE.Soil.76_2757497 JE.Soil.76_2757935 JE.Soil.76_2758009 JE.Soil.76_2758513 JE.Soil.76_2759016 JE.Soil.76_2759488 JE.Soil.76_2760060 JE.Soil.76_2760826 JE.Soil.76_2760857 JE.Soil.76_2760909 JE.Soil.76_2761093 JE.Soil.76_2761166 JE.Soil.76_2761816 JE.Soil.76_2762090 JE.Soil.76_2763155 JE.Soil.76_2765340 JE.Soil.76_2765388 JE.Soil.76_2765692 JE.Soil.76_2765959 JE.Soil.76_2766557 JE.Soil.76_2766781 JE.Soil.76_2766824 JE.Soil.76_2767166 JE.Soil.76_2767324 JE.Soil.76_2767378 JE.Soil.76_2767673 JE.Soil.76_2768031 JE.Soil.76_2768047 JE.Soil.76_2768078 JE.Soil.76_2768487 JE.Soil.76_2768546 JE.Soil.76_2771524 JE.Soil.76_2771851 JE.Soil.76_2772140 JE.Soil.76_2772328 JE.Soil.76_2772370 JE.Soil.76_2773776 JE.Soil.78_10431 JE.Soil.78_24240 JE.Soil.78_94079 JE.Soil.78_127842 JE.Soil.78_129773 JE.Soil.78_149170 JE.Soil.78_187732 JE.Soil.78_190327 JE.Soil.78_204715 JE.Soil.78_207394 JE.Soil.78_226192 JE.Soil.78_283727 JE.Soil.78_425760 JE.Soil.78_453126 JE.Soil.78_454460 JE.Soil.78_462438 JE.Soil.78_550450 JE.Soil.78_633476 JE.Soil.78_664935 JE.Soil.78_670228 JE.Soil.78_766960 JE.Soil.78_820832 JE.Soil.78_835704 JE.Soil.78_1001907 JE.Soil.78_1018238 JE.Soil.78_1021676 JE.Soil.78_1052918 JE.Soil.78_1170356 JE.Soil.78_1195331 JE.Soil.78_1246526 JE.Soil.78_1251382 JE.Soil.78_1257606 JE.Soil.78_1268232 JE.Soil.78_1268318 JE.Soil.78_1282511 JE.Soil.78_1298806 JE.Soil.78_1310852 JE.Soil.78_1327423 JE.Soil.78_1354177 JE.Soil.78_1421577 JE.Soil.78_1461230 JE.Soil.78_1468275 JE.Soil.7_692 JE.Soil.7_3541 JE.Soil.7_3560 JE.Soil.7_6448 JE.Soil.7_6687 JE.Soil.7_6807 JE.Soil.7_9653 JE.Soil.7_10575 JE.Soil.7_10599 JE.Soil.7_13073 JE.Soil.7_13466 JE.Soil.7_13493 JE.Soil.7_16210 JE.Soil.7_19262 JE.Soil.7_19330 JE.Soil.7_19544 JE.Soil.7_19624 JE.Soil.7_20167 JE.Soil.7_20512 JE.Soil.7_20845 JE.Soil.7_21821 JE.Soil.7_21947 JE.Soil.7_21960 JE.Soil.7_23293 JE.Soil.7_23825 JE.Soil.7_23940 JE.Soil.7_25596 JE.Soil.7_25637 JE.Soil.7_28943 JE.Soil.7_29056 JE.Soil.7_29074 JE.Soil.7_29499 JE.Soil.7_29537 JE.Soil.7_30641 JE.Soil.7_31020 JE.Soil.7_31177 JE.Soil.7_31416 JE.Soil.7_33118 JE.Soil.7_33149 JE.Soil.7_33511 JE.Soil.7_34284 JE.Soil.7_35862 JE.Soil.7_36148 JE.Soil.7_37128 JE.Soil.7_37564 JE.Soil.7_37938 JE.Soil.7_37999 JE.Soil.7_39007 JE.Soil.7_39112 JE.Soil.7_40126 JE.Soil.7_41701 JE.Soil.7_41944 JE.Soil.7_43741 JE.Soil.7_44541 JE.Soil.7_46028 JE.Soil.7_47939 JE.Soil.7_48433 JE.Soil.7_48565 JE.Soil.7_49235 JE.Soil.7_49242 JE.Soil.7_52951 JE.Soil.7_53200 JE.Soil.7_53617 JE.Soil.7_54129 JE.Soil.7_54637 JE.Soil.7_54769 JE.Soil.7_55051 JE.Soil.7_56178 JE.Soil.7_56628 JE.Soil.7_56697 JE.Soil.7_56858 JE.Soil.7_57519 JE.Soil.7_57523 JE.Soil.7_58434 JE.Soil.7_58828 JE.Soil.7_59077 JE.Soil.7_61230 JE.Soil.7_62454 JE.Soil.7_62936 JE.Soil.7_63126 JE.Soil.7_63440 JE.Soil.7_63546 JE.Soil.7_64334 JE.Soil.7_65233 JE.Soil.7_65419 JE.Soil.7_65740 JE.Soil.7_65903 JE.Soil.7_66928 JE.Soil.7_69254 JE.Soil.7_69293 JE.Soil.7_69424 JE.Soil.7_69904 JE.Soil.7_70660 JE.Soil.7_70989 JE.Soil.7_71725 JE.Soil.7_71924 JE.Soil.7_72961 JE.Soil.7_77261 JE.Soil.7_77834 JE.Soil.7_78390 JE.Soil.7_78787 JE.Soil.7_78911 JE.Soil.7_80159 JE.Soil.7_80285 JE.Soil.7_80792 JE.Soil.7_82218 JE.Soil.7_83064 JE.Soil.7_83074 JE.Soil.7_83737 JE.Soil.7_84149 JE.Soil.7_85631 JE.Soil.7_85635 JE.Soil.7_86815 JE.Soil.7_89301 JE.Soil.7_89317 JE.Soil.7_90013 JE.Soil.7_90217 JE.Soil.7_92784 JE.Soil.7_92982 JE.Soil.7_93158 JE.Soil.7_94364 JE.Soil.7_95136 JE.Soil.7_95559 JE.Soil.7_95686 JE.Soil.7_95771 JE.Soil.7_95961 JE.Soil.7_96481 JE.Soil.7_98048 JE.Soil.7_98746 JE.Soil.7_98825 JE.Soil.7_98865 JE.Soil.7_99539 JE.Soil.7_99779 JE.Soil.7_99962 JE.Soil.7_100194 JE.Soil.7_103572 JE.Soil.7_104232 JE.Soil.7_104265 JE.Soil.7_104348 JE.Soil.7_104941 JE.Soil.7_105889 JE.Soil.7_108596 JE.Soil.7_108761 JE.Soil.7_108762 JE.Soil.7_110159 JE.Soil.7_110377 JE.Soil.7_110499 JE.Soil.7_113111 JE.Soil.7_115047 JE.Soil.7_116056 JE.Soil.7_116401 JE.Soil.7_117870 JE.Soil.7_117908 JE.Soil.7_117947 JE.Soil.7_118116 JE.Soil.7_118169 JE.Soil.7_118396 JE.Soil.7_118540 JE.Soil.7_119064 JE.Soil.7_119442 JE.Soil.7_120045 JE.Soil.7_120711 JE.Soil.7_121546 JE.Soil.7_121552 JE.Soil.7_121823 JE.Soil.7_121961 JE.Soil.7_122908 JE.Soil.7_123178 JE.Soil.7_123881 JE.Soil.7_124165 JE.Soil.7_124610 JE.Soil.7_124800 JE.Soil.7_124811 JE.Soil.7_126455 JE.Soil.7_126765 JE.Soil.7_127741 JE.Soil.7_128468 JE.Soil.7_128692 JE.Soil.7_128857 JE.Soil.7_129837 JE.Soil.7_130190 JE.Soil.7_130925 JE.Soil.7_131618 JE.Soil.7_132055 JE.Soil.7_132148 JE.Soil.7_132159 JE.Soil.7_132299 JE.Soil.7_133846 JE.Soil.7_134083 JE.Soil.7_134389 JE.Soil.7_134668 JE.Soil.7_135031 JE.Soil.7_135902 JE.Soil.7_136092 JE.Soil.7_136467 JE.Soil.7_136742 JE.Soil.7_138212 JE.Soil.7_138437 JE.Soil.7_138447 JE.Soil.7_138548 JE.Soil.7_138940 JE.Soil.7_139379 JE.Soil.7_139770 JE.Soil.7_139880 JE.Soil.7_141210 JE.Soil.7_141666 JE.Soil.7_142597 JE.Soil.7_143275 JE.Soil.7_144620 JE.Soil.7_145716 JE.Soil.7_145977 JE.Soil.7_146129 JE.Soil.7_146466 JE.Soil.7_146554 JE.Soil.7_148981 JE.Soil.7_149993 JE.Soil.7_150022 JE.Soil.7_151439 JE.Soil.7_152281 JE.Soil.7_152881 JE.Soil.7_153445 JE.Soil.7_154199 JE.Soil.7_155266 JE.Soil.7_155600 JE.Soil.7_156181 JE.Soil.7_156236 JE.Soil.7_156269 JE.Soil.7_156352 JE.Soil.7_156843 JE.Soil.7_157496 JE.Soil.7_157641 JE.Soil.7_159021 JE.Soil.7_161219 JE.Soil.7_161451 JE.Soil.7_161828 JE.Soil.7_162266 JE.Soil.7_163962 JE.Soil.7_167261 JE.Soil.7_167543 JE.Soil.7_167950 JE.Soil.7_168000 JE.Soil.7_168045 JE.Soil.7_169146 JE.Soil.7_171298 JE.Soil.7_171688 JE.Soil.7_171798 JE.Soil.7_172509 JE.Soil.7_172591 JE.Soil.7_173643 JE.Soil.7_174377 JE.Soil.7_175478 JE.Soil.7_175731 JE.Soil.7_176602 JE.Soil.7_177020 JE.Soil.7_177175 JE.Soil.7_177737 JE.Soil.7_177867 JE.Soil.7_178023 JE.Soil.7_178204 JE.Soil.7_178938 JE.Soil.7_179316 JE.Soil.7_180180 JE.Soil.7_180945 JE.Soil.7_182264 JE.Soil.7_183438 JE.Soil.7_185606 JE.Soil.7_185753 JE.Soil.7_186483 JE.Soil.7_188111 JE.Soil.7_188617 JE.Soil.7_189785 JE.Soil.7_190908 JE.Soil.7_191035 JE.Soil.7_193700 JE.Soil.7_194095 JE.Soil.7_195068 JE.Soil.7_195920 JE.Soil.7_195928 JE.Soil.7_197472 JE.Soil.7_197544 JE.Soil.7_197594 JE.Soil.7_197612 JE.Soil.7_197632 JE.Soil.7_198916 JE.Soil.7_200890 JE.Soil.7_201804 JE.Soil.7_201855 JE.Soil.7_202019 JE.Soil.7_203570 JE.Soil.7_204097 JE.Soil.7_204824 JE.Soil.7_204910 JE.Soil.7_207594 JE.Soil.7_209808 JE.Soil.7_209995 JE.Soil.7_211068 JE.Soil.7_211105 JE.Soil.7_211334 JE.Soil.7_211885 JE.Soil.7_211994 JE.Soil.7_212044 JE.Soil.7_212095 JE.Soil.7_212114 JE.Soil.7_212177 JE.Soil.7_213413 JE.Soil.7_213432 JE.Soil.7_213863 JE.Soil.7_214974 JE.Soil.7_215697 JE.Soil.7_215791 JE.Soil.7_216685 JE.Soil.7_216699 JE.Soil.7_216827 JE.Soil.7_217132 JE.Soil.7_223581 JE.Soil.7_224225 JE.Soil.7_224281 JE.Soil.7_224394 JE.Soil.7_225088 JE.Soil.7_225097 JE.Soil.7_225517 JE.Soil.7_226528 JE.Soil.7_227199 JE.Soil.7_227317 JE.Soil.7_227982 JE.Soil.7_228140 JE.Soil.7_228995 JE.Soil.7_229018 JE.Soil.7_229149 JE.Soil.7_229179 JE.Soil.7_230166 JE.Soil.7_230250 JE.Soil.7_231293 JE.Soil.7_231638 JE.Soil.7_233187 JE.Soil.7_233439 JE.Soil.7_233702 JE.Soil.7_234243 JE.Soil.7_234473 JE.Soil.7_234599 JE.Soil.7_234952 JE.Soil.7_235645 JE.Soil.7_235779 JE.Soil.7_235828 JE.Soil.7_237952 JE.Soil.7_239604 JE.Soil.7_239632 JE.Soil.7_241384 JE.Soil.7_243870 JE.Soil.7_247011 JE.Soil.7_247208 JE.Soil.7_247895 JE.Soil.7_249655 JE.Soil.7_249766 JE.Soil.7_251513 JE.Soil.7_251636 JE.Soil.7_251658 JE.Soil.7_253074 JE.Soil.7_253182 JE.Soil.7_253203 JE.Soil.7_254817 JE.Soil.7_255011 JE.Soil.7_255397 JE.Soil.7_256813 JE.Soil.7_257678 JE.Soil.7_259262 JE.Soil.7_259405 JE.Soil.7_259701 JE.Soil.7_261463 JE.Soil.7_262294 JE.Soil.7_263533 JE.Soil.7_263731 JE.Soil.7_264971 JE.Soil.7_265496 JE.Soil.7_266281 JE.Soil.7_267714 JE.Soil.7_269575 JE.Soil.7_269989 JE.Soil.7_270417 JE.Soil.7_271734 JE.Soil.7_271895 JE.Soil.7_271963 JE.Soil.7_273730 JE.Soil.7_273905 JE.Soil.7_274226 JE.Soil.7_275225 JE.Soil.7_276315 JE.Soil.7_278008 JE.Soil.7_278980 JE.Soil.7_279221 JE.Soil.7_279464 JE.Soil.7_280726 JE.Soil.7_281169 JE.Soil.7_281266 JE.Soil.7_282150 JE.Soil.7_282356 JE.Soil.7_285511 JE.Soil.7_285760 JE.Soil.7_286348 JE.Soil.7_289354 JE.Soil.7_289433 JE.Soil.7_289635 JE.Soil.7_289838 JE.Soil.7_290030 JE.Soil.7_291406 JE.Soil.7_291460 JE.Soil.7_291480 JE.Soil.7_291527 JE.Soil.7_291837 JE.Soil.7_292083 JE.Soil.7_292595 JE.Soil.7_293032 JE.Soil.7_294443 JE.Soil.7_296020 JE.Soil.7_296043 JE.Soil.7_296476 JE.Soil.7_297804 JE.Soil.7_298644 JE.Soil.7_300403 JE.Soil.7_300954 JE.Soil.7_302415 JE.Soil.7_303445 JE.Soil.7_303566 JE.Soil.7_303746 JE.Soil.7_304687 JE.Soil.7_305771 JE.Soil.7_305882 JE.Soil.7_306100 JE.Soil.7_307420 JE.Soil.7_307714 JE.Soil.7_308139 JE.Soil.7_308933 JE.Soil.7_308944 JE.Soil.7_309700 JE.Soil.7_310155 JE.Soil.7_310613 JE.Soil.7_311388 JE.Soil.7_311500 JE.Soil.7_312037 JE.Soil.7_313692 JE.Soil.7_313736 JE.Soil.7_314307 JE.Soil.7_314378 JE.Soil.7_314806 JE.Soil.7_315734 JE.Soil.7_316870 JE.Soil.7_316889 JE.Soil.7_318837 JE.Soil.7_319124 JE.Soil.7_319651 JE.Soil.7_319950 JE.Soil.7_322077 JE.Soil.7_322712 JE.Soil.7_323053 JE.Soil.7_323161 JE.Soil.7_325071 JE.Soil.7_325113 JE.Soil.7_327441 JE.Soil.7_327882 JE.Soil.7_328759 JE.Soil.7_330848 JE.Soil.7_333079 JE.Soil.7_333253 JE.Soil.7_333422 JE.Soil.7_333880 JE.Soil.7_334303 JE.Soil.7_334966 JE.Soil.7_334983 JE.Soil.7_335765 JE.Soil.7_336670 JE.Soil.7_337155 JE.Soil.7_337949 JE.Soil.7_338193 JE.Soil.7_339852 JE.Soil.7_340036 JE.Soil.7_340724 JE.Soil.7_344264 JE.Soil.7_344525 JE.Soil.7_346292 JE.Soil.7_346372 JE.Soil.7_347010 JE.Soil.7_348717 JE.Soil.7_348726 JE.Soil.7_348866 JE.Soil.7_349047 JE.Soil.7_349109 JE.Soil.7_349604 JE.Soil.7_350149 JE.Soil.7_350222 JE.Soil.7_350564 JE.Soil.7_352143 JE.Soil.7_352808 JE.Soil.7_352866 JE.Soil.7_356377 JE.Soil.7_356693 JE.Soil.7_356776 JE.Soil.7_357342 JE.Soil.7_358172 JE.Soil.7_358380 JE.Soil.7_359579 JE.Soil.7_359660 JE.Soil.7_361429 JE.Soil.7_361520 JE.Soil.7_362228 JE.Soil.7_362993 JE.Soil.7_363675 JE.Soil.7_363794 JE.Soil.7_363958 JE.Soil.7_364933 JE.Soil.7_365049 JE.Soil.7_367556 JE.Soil.7_370849 JE.Soil.7_372071 JE.Soil.7_372198 JE.Soil.7_372652 JE.Soil.7_373139 JE.Soil.7_374816 JE.Soil.7_376674 JE.Soil.7_377167 JE.Soil.7_378801 JE.Soil.7_379130 JE.Soil.7_380372 JE.Soil.7_384011 JE.Soil.7_385753 JE.Soil.7_386814 JE.Soil.7_387001 JE.Soil.7_387088 JE.Soil.7_387687 JE.Soil.7_388087 JE.Soil.7_388736 JE.Soil.7_388878 JE.Soil.7_388941 JE.Soil.7_389093 JE.Soil.7_391812 JE.Soil.7_392860 JE.Soil.7_393365 JE.Soil.7_394560 JE.Soil.7_395072 JE.Soil.7_396489 JE.Soil.7_396792 JE.Soil.7_397358 JE.Soil.7_397708 JE.Soil.7_398442 JE.Soil.7_398625 JE.Soil.7_400267 JE.Soil.7_401137 JE.Soil.7_401468 JE.Soil.7_402035 JE.Soil.7_402053 JE.Soil.7_402302 JE.Soil.7_403381 JE.Soil.7_403392 JE.Soil.7_403580 JE.Soil.7_403985 JE.Soil.7_404067 JE.Soil.7_404147 JE.Soil.7_404404 JE.Soil.7_404972 JE.Soil.7_405045 JE.Soil.7_405233 JE.Soil.7_405650 JE.Soil.7_407200 JE.Soil.7_410444 JE.Soil.7_410784 JE.Soil.7_410969 JE.Soil.7_411050 JE.Soil.7_411259 JE.Soil.7_411562 JE.Soil.7_412492 JE.Soil.7_413621 JE.Soil.7_413821 JE.Soil.7_415884 JE.Soil.7_416223 JE.Soil.7_416602 JE.Soil.7_416925 JE.Soil.7_418800 JE.Soil.7_418904 JE.Soil.7_419808 JE.Soil.7_421032 JE.Soil.7_422599 JE.Soil.7_422654 JE.Soil.7_422832 JE.Soil.7_424275 JE.Soil.7_425770 JE.Soil.7_426080 JE.Soil.7_426385 JE.Soil.7_426806 JE.Soil.7_427193 JE.Soil.7_427708 JE.Soil.7_427953 JE.Soil.7_428035 JE.Soil.7_428210 JE.Soil.7_429261 JE.Soil.7_429287 JE.Soil.7_429421 JE.Soil.7_429806 JE.Soil.7_430208 JE.Soil.7_431333 JE.Soil.7_433473 JE.Soil.7_433904 JE.Soil.7_434447 JE.Soil.7_435758 JE.Soil.7_436010 JE.Soil.7_436672 JE.Soil.7_436783 JE.Soil.7_436834 JE.Soil.7_438419 JE.Soil.7_440797 JE.Soil.7_441572 JE.Soil.7_442310 JE.Soil.7_443691 JE.Soil.7_446225 JE.Soil.7_446280 JE.Soil.7_448661 JE.Soil.7_448726 JE.Soil.7_449018 JE.Soil.7_450586 JE.Soil.7_451644 JE.Soil.7_451757 JE.Soil.7_451878 JE.Soil.7_452247 JE.Soil.7_452539 JE.Soil.7_452676 JE.Soil.7_453703 JE.Soil.7_453860 JE.Soil.7_454585 JE.Soil.7_456941 JE.Soil.7_457955 JE.Soil.7_458119 JE.Soil.7_458391 JE.Soil.7_459437 JE.Soil.7_460387 JE.Soil.7_461003 JE.Soil.7_461864 JE.Soil.7_462274 JE.Soil.7_462683 JE.Soil.7_465464 JE.Soil.7_466001 JE.Soil.7_466677 JE.Soil.7_466767 JE.Soil.7_466995 JE.Soil.7_468391 JE.Soil.7_468506 JE.Soil.7_469180 JE.Soil.7_470753 JE.Soil.7_470868 JE.Soil.7_470904 JE.Soil.7_471631 JE.Soil.7_472866 JE.Soil.7_472946 JE.Soil.7_473481 JE.Soil.7_473510 JE.Soil.7_473517 JE.Soil.7_474524 JE.Soil.7_474823 JE.Soil.7_474906 JE.Soil.7_474960 JE.Soil.7_475229 JE.Soil.7_476087 JE.Soil.7_476203 JE.Soil.7_476578 JE.Soil.7_477439 JE.Soil.7_479190 JE.Soil.7_480034 JE.Soil.7_481234 JE.Soil.7_481325 JE.Soil.7_481485 JE.Soil.7_482101 JE.Soil.7_482811 JE.Soil.7_483502 JE.Soil.7_483649 JE.Soil.7_484202 JE.Soil.7_485260 JE.Soil.7_486231 JE.Soil.7_491281 JE.Soil.7_491420 JE.Soil.7_491442 JE.Soil.7_491677 JE.Soil.7_491780 JE.Soil.7_492333 JE.Soil.7_492518 JE.Soil.7_493197 JE.Soil.7_493649 JE.Soil.7_494325 JE.Soil.7_494792 JE.Soil.7_494864 JE.Soil.7_495512 JE.Soil.7_496295 JE.Soil.7_496947 JE.Soil.7_498132 JE.Soil.7_499226 JE.Soil.7_499747 JE.Soil.7_500819 JE.Soil.7_501223 JE.Soil.7_501851 JE.Soil.7_502199 JE.Soil.7_502474 JE.Soil.7_502596 JE.Soil.7_503215 JE.Soil.7_504142 JE.Soil.7_504151 JE.Soil.7_504285 JE.Soil.7_505845 JE.Soil.7_506524 JE.Soil.7_507728 JE.Soil.7_509244 JE.Soil.7_511038 JE.Soil.7_512604 JE.Soil.7_513481 JE.Soil.7_514144 JE.Soil.7_514547 JE.Soil.7_515250 JE.Soil.7_516605 JE.Soil.7_516920 JE.Soil.7_516968 JE.Soil.7_517389 JE.Soil.7_518713 JE.Soil.7_518803 JE.Soil.7_519365 JE.Soil.7_521179 JE.Soil.7_521548 JE.Soil.7_521692 JE.Soil.7_522245 JE.Soil.7_522397 JE.Soil.7_522576 JE.Soil.7_522669 JE.Soil.7_524325 JE.Soil.7_524771 JE.Soil.7_525627 JE.Soil.7_526443 JE.Soil.7_527421 JE.Soil.7_527720 JE.Soil.7_527749 JE.Soil.7_527799 JE.Soil.7_528069 JE.Soil.7_528628 JE.Soil.7_528894 JE.Soil.7_529251 JE.Soil.7_529521 JE.Soil.7_529683 JE.Soil.7_529969 JE.Soil.7_530723 JE.Soil.7_531555 JE.Soil.7_532808 JE.Soil.7_533545 JE.Soil.7_534759 JE.Soil.7_535729 JE.Soil.7_537096 JE.Soil.7_539036 JE.Soil.7_540634 JE.Soil.7_541577 JE.Soil.7_543109 JE.Soil.7_543243 JE.Soil.7_545732 JE.Soil.7_545931 JE.Soil.7_546508 JE.Soil.7_546563 JE.Soil.7_547041 JE.Soil.7_548162 JE.Soil.7_548259 JE.Soil.7_549012 JE.Soil.7_549370 JE.Soil.7_549620 JE.Soil.7_549751 JE.Soil.7_549777 JE.Soil.7_549997 JE.Soil.7_550879 JE.Soil.7_553073 JE.Soil.7_554525 JE.Soil.7_554739 JE.Soil.7_556330 JE.Soil.7_556341 JE.Soil.7_556732 JE.Soil.7_557154 JE.Soil.7_558060 JE.Soil.7_558570 JE.Soil.7_559801 JE.Soil.7_559816 JE.Soil.7_559887 JE.Soil.7_560309 JE.Soil.7_560535 JE.Soil.7_560807 JE.Soil.7_560844 JE.Soil.7_561231 JE.Soil.7_562334 JE.Soil.7_562510 JE.Soil.7_562700 JE.Soil.7_565341 JE.Soil.7_566063 JE.Soil.7_566357 JE.Soil.7_566513 JE.Soil.7_566654 JE.Soil.7_567026 JE.Soil.7_567330 JE.Soil.7_567498 JE.Soil.7_567707 JE.Soil.7_567743 JE.Soil.7_569809 JE.Soil.7_570622 JE.Soil.7_570832 JE.Soil.7_571376 JE.Soil.7_573920 JE.Soil.7_574037 JE.Soil.7_574509 JE.Soil.7_575267 JE.Soil.7_578019 JE.Soil.7_578484 JE.Soil.7_578760 JE.Soil.7_579007 JE.Soil.7_579752 JE.Soil.7_580975 JE.Soil.7_582369 JE.Soil.7_582584 JE.Soil.7_583114 JE.Soil.7_584784 JE.Soil.7_585719 JE.Soil.7_586643 JE.Soil.7_586990 JE.Soil.7_590335 JE.Soil.7_590417 JE.Soil.7_590823 JE.Soil.7_595465 JE.Soil.7_597542 JE.Soil.7_598383 JE.Soil.7_598677 JE.Soil.7_598876 JE.Soil.7_598936 JE.Soil.7_601868 JE.Soil.7_603176 JE.Soil.7_603486 JE.Soil.7_603492 JE.Soil.7_603738 JE.Soil.7_603746 JE.Soil.7_603751 JE.Soil.7_604345 JE.Soil.7_606781 JE.Soil.7_607047 JE.Soil.7_608212 JE.Soil.7_609697 JE.Soil.7_609857 JE.Soil.7_610720 JE.Soil.7_611244 JE.Soil.7_613601 JE.Soil.7_614005 JE.Soil.7_614934 JE.Soil.7_615717 JE.Soil.7_616572 JE.Soil.7_616661 JE.Soil.7_617020 JE.Soil.7_617608 JE.Soil.7_617777 JE.Soil.7_618312 JE.Soil.7_619347 JE.Soil.7_619538 JE.Soil.7_619988 JE.Soil.7_620263 JE.Soil.7_621062 JE.Soil.7_621119 JE.Soil.7_622096 JE.Soil.7_622725 JE.Soil.7_623303 JE.Soil.7_623477 JE.Soil.7_623486 JE.Soil.7_623643 JE.Soil.7_623745 JE.Soil.7_623771 JE.Soil.7_623850 JE.Soil.7_624089 JE.Soil.7_624257 JE.Soil.7_625484 JE.Soil.7_627058 JE.Soil.7_627272 JE.Soil.7_627545 JE.Soil.7_628344 JE.Soil.7_629317 JE.Soil.7_630389 JE.Soil.7_630729 JE.Soil.7_630740 JE.Soil.7_630822 JE.Soil.7_630928 JE.Soil.7_631241 JE.Soil.7_633082 JE.Soil.7_633409 JE.Soil.7_634048 JE.Soil.7_636847 JE.Soil.7_637147 JE.Soil.7_638518 JE.Soil.7_639093 JE.Soil.7_639215 JE.Soil.7_639563 JE.Soil.7_640791 JE.Soil.7_643245 JE.Soil.7_643862 JE.Soil.7_644434 JE.Soil.7_644531 JE.Soil.7_645571 JE.Soil.7_645699 JE.Soil.7_645749 JE.Soil.7_645949 JE.Soil.7_645952 JE.Soil.7_646287 JE.Soil.7_647010 JE.Soil.7_648545 JE.Soil.7_648933 JE.Soil.7_649179 JE.Soil.7_649510 JE.Soil.7_652000 JE.Soil.7_652501 JE.Soil.7_652505 JE.Soil.7_653394 JE.Soil.7_653401 JE.Soil.7_653617 JE.Soil.7_653824 JE.Soil.7_654094 JE.Soil.7_654465 JE.Soil.7_654474 JE.Soil.7_654573 JE.Soil.7_654584 JE.Soil.7_655076 JE.Soil.7_655618 JE.Soil.7_657391 JE.Soil.7_657602 JE.Soil.7_658015 JE.Soil.7_658086 JE.Soil.7_658196 JE.Soil.7_659611 JE.Soil.7_659853 JE.Soil.7_660109 JE.Soil.7_663767 JE.Soil.7_663881 JE.Soil.7_664203 JE.Soil.7_664274 JE.Soil.7_664576 JE.Soil.7_665986 JE.Soil.7_666525 JE.Soil.7_666993 JE.Soil.7_667048 JE.Soil.7_668071 JE.Soil.7_668166 JE.Soil.7_668661 JE.Soil.7_668693 JE.Soil.7_671543 JE.Soil.7_672439 JE.Soil.7_672639 JE.Soil.7_672855 JE.Soil.7_672868 JE.Soil.7_672945 JE.Soil.7_673983 JE.Soil.7_674416 JE.Soil.7_675230 JE.Soil.7_676170 JE.Soil.7_676257 JE.Soil.7_677854 JE.Soil.7_678980 JE.Soil.7_679067 JE.Soil.7_680601 JE.Soil.7_680909 JE.Soil.7_682883 JE.Soil.7_683579 JE.Soil.7_683843 JE.Soil.7_684994 JE.Soil.7_687161 JE.Soil.7_687452 JE.Soil.7_687509 JE.Soil.7_688475 JE.Soil.7_688528 JE.Soil.7_688693 JE.Soil.7_689261 JE.Soil.7_689589 JE.Soil.7_691744 JE.Soil.7_692815 JE.Soil.7_694155 JE.Soil.7_694307 JE.Soil.7_695823 JE.Soil.7_696563 JE.Soil.7_699063 JE.Soil.7_699099 JE.Soil.7_700257 JE.Soil.7_700558 JE.Soil.7_703767 JE.Soil.7_705860 JE.Soil.7_706558 JE.Soil.7_707107 JE.Soil.7_707808 JE.Soil.7_708430 JE.Soil.7_708699 JE.Soil.7_710573 JE.Soil.7_712319 JE.Soil.7_713821 JE.Soil.7_714521 JE.Soil.7_714629 JE.Soil.7_714895 JE.Soil.7_717624 JE.Soil.7_717871 JE.Soil.7_718128 JE.Soil.7_718475 JE.Soil.7_719367 JE.Soil.7_721729 JE.Soil.7_724179 JE.Soil.7_724587 JE.Soil.7_724856 JE.Soil.7_725309 JE.Soil.7_725863 JE.Soil.7_726366 JE.Soil.7_726817 JE.Soil.7_727294 JE.Soil.7_727683 JE.Soil.7_728148 JE.Soil.7_728693 JE.Soil.7_728800 JE.Soil.7_730072 JE.Soil.7_730631 JE.Soil.7_730852 JE.Soil.7_732079 JE.Soil.7_732274 JE.Soil.7_734749 JE.Soil.7_735247 JE.Soil.7_735827 JE.Soil.7_737154 JE.Soil.7_737443 JE.Soil.7_739877 JE.Soil.7_741484 JE.Soil.7_741931 JE.Soil.7_742757 JE.Soil.7_743634 JE.Soil.7_744790 JE.Soil.7_745836 JE.Soil.7_746015 JE.Soil.7_746972 JE.Soil.7_747969 JE.Soil.7_748182 JE.Soil.7_749445 JE.Soil.7_749658 JE.Soil.7_750464 JE.Soil.7_750685 JE.Soil.7_753678 JE.Soil.7_754330 JE.Soil.7_754580 JE.Soil.7_756864 JE.Soil.7_757261 JE.Soil.7_757318 JE.Soil.7_757335 JE.Soil.7_757639 JE.Soil.7_758531 JE.Soil.7_759926 JE.Soil.7_760648 JE.Soil.7_760976 JE.Soil.7_761608 JE.Soil.7_763077 JE.Soil.7_763688 JE.Soil.7_764228 JE.Soil.7_765288 JE.Soil.7_766084 JE.Soil.7_766273 JE.Soil.7_766574 JE.Soil.7_766683 JE.Soil.7_767681 JE.Soil.7_768298 JE.Soil.7_768606 JE.Soil.7_771817 JE.Soil.7_773542 JE.Soil.7_773651 JE.Soil.7_774701 JE.Soil.7_775616 JE.Soil.7_778291 JE.Soil.7_778506 JE.Soil.7_778594 JE.Soil.7_778699 JE.Soil.7_780013 JE.Soil.7_780345 JE.Soil.7_781236 JE.Soil.7_781771 JE.Soil.7_782005 JE.Soil.7_783873 JE.Soil.7_784142 JE.Soil.7_785191 JE.Soil.7_785236 JE.Soil.7_785672 JE.Soil.7_785809 JE.Soil.7_785815 JE.Soil.7_785882 JE.Soil.7_786172 JE.Soil.7_786184 JE.Soil.7_786292 JE.Soil.7_786854 JE.Soil.7_788210 JE.Soil.7_788807 JE.Soil.7_790285 JE.Soil.7_790419 JE.Soil.7_791002 JE.Soil.7_791644 JE.Soil.7_792415 JE.Soil.7_793166 JE.Soil.7_793869 JE.Soil.7_794019 JE.Soil.7_794140 JE.Soil.7_794169 JE.Soil.7_794201 JE.Soil.7_794358 JE.Soil.7_795315 JE.Soil.7_796118 JE.Soil.7_796623 JE.Soil.7_797585 JE.Soil.7_798715 JE.Soil.7_799192 JE.Soil.7_799397 JE.Soil.7_799477 JE.Soil.7_799524 JE.Soil.7_800022 JE.Soil.7_800198 JE.Soil.7_800273 JE.Soil.7_801105 JE.Soil.7_801489 JE.Soil.7_801866 JE.Soil.7_802824 JE.Soil.7_803545 JE.Soil.7_803692 JE.Soil.7_804624 JE.Soil.7_805306 JE.Soil.7_806319 JE.Soil.7_806341 JE.Soil.7_808495 JE.Soil.7_808732 JE.Soil.7_808960 JE.Soil.7_809324 JE.Soil.7_809353 JE.Soil.7_809557 JE.Soil.7_809873 JE.Soil.7_810354 JE.Soil.7_810669 JE.Soil.7_812283 JE.Soil.7_812763 JE.Soil.7_812765 JE.Soil.7_814177 JE.Soil.7_814397 JE.Soil.7_814568 JE.Soil.7_814583 JE.Soil.7_814737 JE.Soil.7_814952 JE.Soil.7_815305 JE.Soil.7_815808 JE.Soil.7_817783 JE.Soil.7_821646 JE.Soil.7_822695 JE.Soil.7_823051 JE.Soil.7_823748 JE.Soil.7_824389 JE.Soil.7_824454 JE.Soil.7_825553 JE.Soil.7_825981 JE.Soil.7_826160 JE.Soil.7_827450 JE.Soil.7_828187 JE.Soil.7_828651 JE.Soil.7_828757 JE.Soil.7_829160 JE.Soil.7_829889 JE.Soil.7_831075 JE.Soil.7_831692 JE.Soil.7_831913 JE.Soil.7_832482 JE.Soil.7_833858 JE.Soil.7_833944 JE.Soil.7_835707 JE.Soil.7_836053 JE.Soil.7_836310 JE.Soil.7_836762 JE.Soil.7_837325 JE.Soil.7_838349 JE.Soil.7_838640 JE.Soil.7_838710 JE.Soil.7_838756 JE.Soil.7_839135 JE.Soil.7_840159 JE.Soil.7_840571 JE.Soil.7_840658 JE.Soil.7_840734 JE.Soil.7_841738 JE.Soil.7_842439 JE.Soil.7_843408 JE.Soil.7_843894 JE.Soil.7_845411 JE.Soil.7_845890 JE.Soil.7_847629 JE.Soil.7_850387 JE.Soil.7_850720 JE.Soil.7_852206 JE.Soil.7_855579 JE.Soil.7_855660 JE.Soil.7_855736 JE.Soil.7_856229 JE.Soil.7_856890 JE.Soil.7_856893 JE.Soil.7_857414 JE.Soil.7_858004 JE.Soil.7_858861 JE.Soil.7_858974 JE.Soil.7_859051 JE.Soil.7_860172 JE.Soil.7_860181 JE.Soil.7_861452 JE.Soil.7_861701 JE.Soil.7_861934 JE.Soil.7_864687 JE.Soil.7_864760 JE.Soil.7_865651 JE.Soil.7_865981 JE.Soil.7_866032 JE.Soil.7_866040 JE.Soil.7_868858 JE.Soil.7_869276 JE.Soil.7_869724 JE.Soil.7_870268 JE.Soil.7_871337 JE.Soil.7_871399 JE.Soil.7_872339 JE.Soil.7_872408 JE.Soil.7_873605 JE.Soil.7_873667 JE.Soil.7_874358 JE.Soil.7_874450 JE.Soil.7_875410 JE.Soil.7_876149 JE.Soil.7_876513 JE.Soil.7_876567 JE.Soil.7_876912 JE.Soil.7_877953 JE.Soil.7_878667 JE.Soil.7_878802 JE.Soil.7_878867 JE.Soil.7_878953 JE.Soil.7_879628 JE.Soil.7_879801 JE.Soil.7_879923 JE.Soil.7_880428 JE.Soil.7_881399 JE.Soil.7_881550 JE.Soil.7_881834 JE.Soil.7_882318 JE.Soil.7_882979 JE.Soil.7_883610 JE.Soil.7_883688 JE.Soil.7_883747 JE.Soil.7_883768 JE.Soil.7_884050 JE.Soil.7_884363 JE.Soil.7_885444 JE.Soil.7_885816 JE.Soil.7_886777 JE.Soil.7_887036 JE.Soil.7_887511 JE.Soil.7_888057 JE.Soil.7_888556 JE.Soil.7_888605 JE.Soil.7_888963 JE.Soil.7_889780 JE.Soil.7_891819 JE.Soil.7_893269 JE.Soil.7_895901 JE.Soil.7_896702 JE.Soil.7_896840 JE.Soil.7_897162 JE.Soil.7_897694 JE.Soil.7_899463 JE.Soil.7_899899 JE.Soil.7_900385 JE.Soil.7_900762 JE.Soil.7_901043 JE.Soil.7_902035 JE.Soil.7_904191 JE.Soil.7_904346 JE.Soil.7_904407 JE.Soil.7_904661 JE.Soil.7_905991 JE.Soil.7_906376 JE.Soil.7_906500 JE.Soil.7_906768 JE.Soil.7_907235 JE.Soil.7_909056 JE.Soil.7_910671 JE.Soil.7_911348 JE.Soil.7_911884 JE.Soil.7_912977 JE.Soil.7_913385 JE.Soil.7_913474 JE.Soil.7_913482 JE.Soil.7_917854 JE.Soil.7_918096 JE.Soil.7_918696 JE.Soil.7_919114 JE.Soil.7_919881 JE.Soil.7_922027 JE.Soil.7_922374 JE.Soil.7_922470 JE.Soil.7_923528 JE.Soil.7_923725 JE.Soil.7_925309 JE.Soil.7_925896 JE.Soil.7_925968 JE.Soil.7_928176 JE.Soil.7_928657 JE.Soil.7_929110 JE.Soil.7_930903 JE.Soil.7_931089 JE.Soil.7_931210 JE.Soil.7_931244 JE.Soil.7_931768 JE.Soil.7_933965 JE.Soil.7_934180 JE.Soil.7_935517 JE.Soil.7_936107 JE.Soil.7_936752 JE.Soil.7_937340 JE.Soil.7_937688 JE.Soil.7_938119 JE.Soil.7_939351 JE.Soil.7_941160 JE.Soil.7_941598 JE.Soil.7_942106 JE.Soil.7_942128 JE.Soil.7_942254 JE.Soil.7_942717 JE.Soil.7_943532 JE.Soil.7_944716 JE.Soil.7_945250 JE.Soil.7_945856 JE.Soil.7_946023 JE.Soil.7_946534 JE.Soil.7_947115 JE.Soil.7_947956 JE.Soil.7_948764 JE.Soil.7_948921 JE.Soil.7_949210 JE.Soil.7_950619 JE.Soil.7_952190 JE.Soil.7_952660 JE.Soil.7_952938 JE.Soil.7_956278 JE.Soil.7_956466 JE.Soil.7_957449 JE.Soil.7_957981 JE.Soil.7_958378 JE.Soil.7_958761 JE.Soil.7_958903 JE.Soil.7_959001 JE.Soil.7_959092 JE.Soil.7_959293 JE.Soil.7_959802 JE.Soil.7_959962 JE.Soil.7_960015 JE.Soil.7_961420 JE.Soil.7_961495 JE.Soil.7_961570 JE.Soil.7_962668 JE.Soil.7_962759 JE.Soil.7_962777 JE.Soil.7_963635 JE.Soil.7_964650 JE.Soil.7_965212 JE.Soil.7_965288 JE.Soil.7_965316 JE.Soil.7_965403 JE.Soil.7_965859 JE.Soil.7_965866 JE.Soil.7_966462 JE.Soil.7_967284 JE.Soil.7_967550 JE.Soil.7_967764 JE.Soil.7_968152 JE.Soil.7_969505 JE.Soil.7_969600 JE.Soil.7_969629 JE.Soil.7_969824 JE.Soil.7_970963 JE.Soil.7_971108 JE.Soil.7_971124 JE.Soil.7_972193 JE.Soil.7_972993 JE.Soil.7_973347 JE.Soil.7_975353 JE.Soil.7_977245 JE.Soil.7_977736 JE.Soil.7_978500 JE.Soil.7_979103 JE.Soil.7_979206 JE.Soil.7_980389 JE.Soil.7_981640 JE.Soil.7_982186 JE.Soil.7_982295 JE.Soil.7_985611 JE.Soil.7_988428 JE.Soil.7_988611 JE.Soil.7_989339 JE.Soil.7_989923 JE.Soil.7_990392 JE.Soil.7_990838 JE.Soil.7_990894 JE.Soil.7_990992 JE.Soil.7_993598 JE.Soil.7_994790 JE.Soil.7_995676 JE.Soil.7_996989 JE.Soil.7_997123 JE.Soil.7_999298 JE.Soil.7_999603 JE.Soil.7_999665 JE.Soil.7_1000089 JE.Soil.7_1001067 JE.Soil.7_1001846 JE.Soil.7_1002978 JE.Soil.7_1003401 JE.Soil.7_1004243 JE.Soil.7_1004480 JE.Soil.7_1005799 JE.Soil.7_1006577 JE.Soil.7_1007829 JE.Soil.7_1008349 JE.Soil.7_1008894 JE.Soil.7_1009524 JE.Soil.7_1010093 JE.Soil.7_1010266 JE.Soil.7_1010486 JE.Soil.7_1010658 JE.Soil.7_1011219 JE.Soil.7_1011750 JE.Soil.7_1013155 JE.Soil.7_1013479 JE.Soil.7_1013849 JE.Soil.7_1013995 JE.Soil.7_1014200 JE.Soil.7_1014638 JE.Soil.7_1019574 JE.Soil.7_1019983 JE.Soil.7_1020037 JE.Soil.7_1020048 JE.Soil.7_1020247 JE.Soil.7_1020910 JE.Soil.7_1020927 JE.Soil.7_1021172 JE.Soil.7_1022260 JE.Soil.7_1022820 JE.Soil.7_1023207 JE.Soil.7_1023319 JE.Soil.7_1024585 JE.Soil.7_1024648 JE.Soil.7_1024667 JE.Soil.7_1024794 JE.Soil.7_1025445 JE.Soil.7_1026266 JE.Soil.7_1026594 JE.Soil.7_1026685 JE.Soil.7_1026772 JE.Soil.7_1026797 JE.Soil.7_1027309 JE.Soil.7_1027884 JE.Soil.7_1028070 JE.Soil.7_1028290 JE.Soil.7_1029808 JE.Soil.7_1030214 JE.Soil.7_1030319 JE.Soil.7_1030562 JE.Soil.7_1030709 JE.Soil.7_1032904 JE.Soil.7_1034035 JE.Soil.7_1034888 JE.Soil.7_1036074 JE.Soil.7_1036326 JE.Soil.7_1036580 JE.Soil.7_1038244 JE.Soil.7_1038506 JE.Soil.7_1038717 JE.Soil.7_1038768 JE.Soil.7_1039374 JE.Soil.7_1041743 JE.Soil.7_1042364 JE.Soil.7_1043314 JE.Soil.7_1043407 JE.Soil.7_1043419 JE.Soil.7_1045606 JE.Soil.7_1045843 JE.Soil.7_1046145 JE.Soil.7_1046748 JE.Soil.7_1047160 JE.Soil.7_1047653 JE.Soil.7_1047893 JE.Soil.7_1048654 JE.Soil.7_1051077 JE.Soil.7_1051508 JE.Soil.7_1051881 JE.Soil.7_1052424 JE.Soil.7_1052708 JE.Soil.7_1053709 JE.Soil.7_1053971 JE.Soil.7_1054070 JE.Soil.7_1054916 JE.Soil.7_1054935 JE.Soil.7_1055029 JE.Soil.7_1056724 JE.Soil.7_1056742 JE.Soil.7_1057065 JE.Soil.7_1057078 JE.Soil.7_1057103 JE.Soil.7_1057912 JE.Soil.7_1058233 JE.Soil.7_1058719 JE.Soil.7_1059546 JE.Soil.7_1060246 JE.Soil.7_1063099 JE.Soil.7_1063781 JE.Soil.7_1064054 JE.Soil.7_1064120 JE.Soil.7_1066138 JE.Soil.7_1066875 JE.Soil.7_1066975 JE.Soil.7_1067791 JE.Soil.7_1068375 JE.Soil.7_1068450 JE.Soil.7_1068503 JE.Soil.7_1069534 JE.Soil.7_1069664 JE.Soil.7_1070617 JE.Soil.7_1070789 JE.Soil.7_1071637 JE.Soil.7_1072909 JE.Soil.7_1074432 JE.Soil.7_1074643 JE.Soil.7_1075006 JE.Soil.7_1075170 JE.Soil.7_1076474 JE.Soil.7_1077095 JE.Soil.7_1077901 JE.Soil.7_1078162 JE.Soil.7_1078421 JE.Soil.7_1078650 JE.Soil.7_1078949 JE.Soil.7_1079705 JE.Soil.7_1079776 JE.Soil.7_1080089 JE.Soil.7_1080173 JE.Soil.7_1081147 JE.Soil.7_1081448 JE.Soil.7_1081682 JE.Soil.7_1081789 JE.Soil.7_1082911 JE.Soil.7_1083529 JE.Soil.7_1084342 JE.Soil.7_1084516 JE.Soil.7_1085675 JE.Soil.7_1086006 JE.Soil.7_1086092 JE.Soil.7_1087230 JE.Soil.7_1088449 JE.Soil.7_1088528 JE.Soil.7_1088632 JE.Soil.7_1090005 JE.Soil.7_1090049 JE.Soil.7_1090287 JE.Soil.7_1090381 JE.Soil.7_1091050 JE.Soil.7_1091178 JE.Soil.7_1091357 JE.Soil.7_1091361 JE.Soil.7_1091585 JE.Soil.7_1091604 JE.Soil.7_1092270 JE.Soil.7_1092449 JE.Soil.7_1095003 JE.Soil.7_1097667 JE.Soil.7_1097818 JE.Soil.7_1098939 JE.Soil.7_1099134 JE.Soil.7_1100276 JE.Soil.7_1100369 JE.Soil.7_1100988 JE.Soil.7_1101166 JE.Soil.7_1101195 JE.Soil.7_1101543 JE.Soil.7_1102140 JE.Soil.7_1102219 JE.Soil.7_1102662 JE.Soil.7_1102966 JE.Soil.7_1103518 JE.Soil.7_1104894 JE.Soil.7_1105485 JE.Soil.7_1106809 JE.Soil.7_1107748 JE.Soil.7_1110520 JE.Soil.7_1111071 JE.Soil.7_1111092 JE.Soil.7_1111251 JE.Soil.7_1111806 JE.Soil.7_1112188 JE.Soil.7_1112502 JE.Soil.7_1112824 JE.Soil.7_1113406 JE.Soil.7_1113909 JE.Soil.7_1115527 JE.Soil.7_1115585 JE.Soil.7_1115693 JE.Soil.7_1116134 JE.Soil.7_1116615 JE.Soil.7_1117184 JE.Soil.7_1118167 JE.Soil.7_1118708 JE.Soil.7_1118958 JE.Soil.7_1119653 JE.Soil.7_1119993 JE.Soil.7_1120022 JE.Soil.7_1120148 JE.Soil.7_1120699 JE.Soil.7_1123102 JE.Soil.7_1123467 JE.Soil.7_1124249 JE.Soil.7_1124871 JE.Soil.7_1125373 JE.Soil.7_1126190 JE.Soil.7_1126888 JE.Soil.7_1127230 JE.Soil.7_1127258 JE.Soil.7_1128851 JE.Soil.7_1129319 JE.Soil.7_1129410 JE.Soil.7_1129460 JE.Soil.7_1129507 JE.Soil.7_1130238 JE.Soil.7_1130537 JE.Soil.7_1133584 JE.Soil.7_1134113 JE.Soil.7_1136423 JE.Soil.7_1136659 JE.Soil.7_1138129 JE.Soil.7_1139631 JE.Soil.7_1140391 JE.Soil.7_1141363 JE.Soil.7_1142368 JE.Soil.7_1145086 JE.Soil.7_1145378 JE.Soil.7_1145521 JE.Soil.7_1145827 JE.Soil.7_1146207 JE.Soil.7_1146263 JE.Soil.7_1146433 JE.Soil.7_1147045 JE.Soil.7_1147507 JE.Soil.7_1148017 JE.Soil.7_1150476 JE.Soil.7_1152078 JE.Soil.7_1154515 JE.Soil.7_1155437 JE.Soil.7_1155587 JE.Soil.7_1159852 JE.Soil.7_1162407 JE.Soil.7_1162544 JE.Soil.7_1162804 JE.Soil.7_1163388 JE.Soil.7_1163456 JE.Soil.7_1163551 JE.Soil.7_1164622 JE.Soil.7_1165573 JE.Soil.7_1165959 JE.Soil.7_1166339 JE.Soil.7_1166615 JE.Soil.7_1166693 JE.Soil.7_1167206 JE.Soil.7_1167422 JE.Soil.7_1168000 JE.Soil.7_1168155 JE.Soil.7_1168391 JE.Soil.7_1169725 JE.Soil.7_1169883 JE.Soil.7_1171497 JE.Soil.7_1171662 JE.Soil.7_1172612 JE.Soil.7_1172637 JE.Soil.7_1172661 JE.Soil.7_1173014 JE.Soil.7_1173488 JE.Soil.7_1173785 JE.Soil.7_1173992 JE.Soil.7_1174709 JE.Soil.7_1175789 JE.Soil.7_1175796 JE.Soil.7_1176229 JE.Soil.7_1176239 JE.Soil.7_1178908 JE.Soil.7_1179196 JE.Soil.7_1179409 JE.Soil.7_1180764 JE.Soil.7_1181453 JE.Soil.7_1181487 JE.Soil.7_1181731 JE.Soil.7_1183962 JE.Soil.7_1185759 JE.Soil.7_1186051 JE.Soil.7_1186060 JE.Soil.7_1187220 JE.Soil.7_1188971 JE.Soil.7_1189185 JE.Soil.7_1191648 JE.Soil.7_1192282 JE.Soil.7_1192981 JE.Soil.7_1194767 JE.Soil.7_1195790 JE.Soil.7_1196167 JE.Soil.7_1196760 JE.Soil.7_1198257 JE.Soil.7_1199074 JE.Soil.7_1199607 JE.Soil.7_1200127 JE.Soil.7_1200322 JE.Soil.7_1200464 JE.Soil.7_1200825 JE.Soil.7_1201145 JE.Soil.7_1201971 JE.Soil.7_1202245 JE.Soil.7_1202426 JE.Soil.7_1202686 JE.Soil.7_1203587 JE.Soil.7_1204004 JE.Soil.7_1204634 JE.Soil.7_1204656 JE.Soil.7_1204777 JE.Soil.7_1205582 JE.Soil.7_1205644 JE.Soil.7_1205743 JE.Soil.7_1205950 JE.Soil.80_475 JE.Soil.80_576 JE.Soil.80_898 JE.Soil.80_1145 JE.Soil.80_1191 JE.Soil.80_1295 JE.Soil.80_1714 JE.Soil.80_2991 JE.Soil.80_4223 JE.Soil.80_5397 JE.Soil.80_5549 JE.Soil.80_5624 JE.Soil.80_5722 JE.Soil.80_6282 JE.Soil.80_6454 JE.Soil.80_6458 JE.Soil.80_6726 JE.Soil.80_6727 JE.Soil.80_6858 JE.Soil.80_6984 JE.Soil.80_7235 JE.Soil.80_7301 JE.Soil.80_7682 JE.Soil.80_7808 JE.Soil.80_7840 JE.Soil.80_7946 JE.Soil.80_8593 JE.Soil.80_9070 JE.Soil.80_9148 JE.Soil.80_9796 JE.Soil.80_9920 JE.Soil.80_10016 JE.Soil.80_10084 JE.Soil.80_10443 JE.Soil.80_10507 JE.Soil.80_10854 JE.Soil.80_11201 JE.Soil.80_11670 JE.Soil.80_11779 JE.Soil.80_11951 JE.Soil.80_12103 JE.Soil.80_12166 JE.Soil.80_12267 JE.Soil.80_12299 JE.Soil.80_12510 JE.Soil.80_13051 JE.Soil.80_13396 JE.Soil.80_13810 JE.Soil.80_13839 JE.Soil.80_14030 JE.Soil.80_14173 JE.Soil.80_14178 JE.Soil.80_14378 JE.Soil.80_14742 JE.Soil.80_14966 JE.Soil.80_15182 JE.Soil.80_15350 JE.Soil.80_15388 JE.Soil.80_15424 JE.Soil.80_15722 JE.Soil.80_15874 JE.Soil.80_15949 JE.Soil.80_15961 JE.Soil.80_16298 JE.Soil.80_16595 JE.Soil.80_16710 JE.Soil.80_17157 JE.Soil.80_17260 JE.Soil.80_17526 JE.Soil.80_17745 JE.Soil.80_18049 JE.Soil.80_18091 JE.Soil.80_18637 JE.Soil.80_18924 JE.Soil.80_19094 JE.Soil.80_19288 JE.Soil.80_19398 JE.Soil.80_19986 JE.Soil.80_20424 JE.Soil.80_20549 JE.Soil.80_20853 JE.Soil.80_20896 JE.Soil.80_21311 JE.Soil.80_21377 JE.Soil.80_21764 JE.Soil.80_21859 JE.Soil.80_22346 JE.Soil.80_22534 JE.Soil.80_22545 JE.Soil.80_22944 JE.Soil.80_23149 JE.Soil.80_23486 JE.Soil.80_23734 JE.Soil.80_23791 JE.Soil.80_24025 JE.Soil.80_24261 JE.Soil.80_24346 JE.Soil.80_25187 JE.Soil.80_25673 JE.Soil.80_25685 JE.Soil.80_26078 JE.Soil.80_26224 JE.Soil.80_26302 JE.Soil.80_26391 JE.Soil.80_26545 JE.Soil.80_26976 JE.Soil.80_27030 JE.Soil.80_27484 JE.Soil.80_27864 JE.Soil.80_28029 JE.Soil.80_28045 JE.Soil.80_28482 JE.Soil.80_28530 JE.Soil.80_29315 JE.Soil.80_29334 JE.Soil.80_29360 JE.Soil.80_30235 JE.Soil.80_30324 JE.Soil.80_30398 JE.Soil.80_30773 JE.Soil.80_30858 JE.Soil.80_31205 JE.Soil.80_31378 JE.Soil.80_31557 JE.Soil.80_31698 JE.Soil.80_31794 JE.Soil.80_31919 JE.Soil.80_31984 JE.Soil.80_32172 JE.Soil.80_32291 JE.Soil.80_32402 JE.Soil.80_32737 JE.Soil.80_32832 JE.Soil.80_32880 JE.Soil.80_32982 JE.Soil.80_33022 JE.Soil.80_33047 JE.Soil.80_33120 JE.Soil.80_34014 JE.Soil.80_34194 JE.Soil.80_34566 JE.Soil.80_34864 JE.Soil.80_35026 JE.Soil.80_35381 JE.Soil.80_35816 JE.Soil.80_35941 JE.Soil.80_36065 JE.Soil.80_36455 JE.Soil.80_36654 JE.Soil.80_37229 JE.Soil.80_38040 JE.Soil.80_38066 JE.Soil.80_38271 JE.Soil.80_38838 JE.Soil.80_39544 JE.Soil.80_39608 JE.Soil.80_39614 JE.Soil.80_39722 JE.Soil.80_40362 JE.Soil.80_40585 JE.Soil.80_41420 JE.Soil.80_42142 JE.Soil.80_42768 JE.Soil.80_42824 JE.Soil.80_43655 JE.Soil.80_44085 JE.Soil.80_44247 JE.Soil.80_44416 JE.Soil.80_44644 JE.Soil.80_44843 JE.Soil.80_45123 JE.Soil.80_45202 JE.Soil.80_46005 JE.Soil.80_46264 JE.Soil.80_46340 JE.Soil.80_46419 JE.Soil.80_46433 JE.Soil.80_46601 JE.Soil.80_46764 JE.Soil.80_47217 JE.Soil.80_47490 JE.Soil.80_47716 JE.Soil.80_47974 JE.Soil.80_48438 JE.Soil.80_48693 JE.Soil.80_48705 JE.Soil.80_48917 JE.Soil.80_49771 JE.Soil.80_49895 JE.Soil.80_50061 JE.Soil.80_50153 JE.Soil.80_50206 JE.Soil.80_50246 JE.Soil.80_50378 JE.Soil.80_50841 JE.Soil.80_50882 JE.Soil.80_50956 JE.Soil.80_51294 JE.Soil.80_51545 JE.Soil.80_52046 JE.Soil.80_52348 JE.Soil.80_52662 JE.Soil.80_52760 JE.Soil.80_53255 JE.Soil.80_53322 JE.Soil.80_53594 JE.Soil.80_53736 JE.Soil.80_54114 JE.Soil.80_54207 JE.Soil.80_54402 JE.Soil.80_54791 JE.Soil.80_55261 JE.Soil.80_55411 JE.Soil.80_55485 JE.Soil.80_55745 JE.Soil.80_55874 JE.Soil.80_56380 JE.Soil.80_57507 JE.Soil.80_57839 JE.Soil.80_58523 JE.Soil.80_58742 JE.Soil.80_59057 JE.Soil.80_59099 JE.Soil.80_59864 JE.Soil.80_60033 JE.Soil.80_60885 JE.Soil.80_61207 JE.Soil.80_61506 JE.Soil.80_61689 JE.Soil.80_61701 JE.Soil.80_62486 JE.Soil.80_62534 JE.Soil.80_62652 JE.Soil.80_63954 JE.Soil.80_64135 JE.Soil.80_64356 JE.Soil.80_64900 JE.Soil.80_65034 JE.Soil.80_65236 JE.Soil.80_65655 JE.Soil.80_65875 JE.Soil.80_66052 JE.Soil.80_66482 JE.Soil.80_66621 JE.Soil.80_66830 JE.Soil.80_67141 JE.Soil.80_67150 JE.Soil.80_67777 JE.Soil.80_67793 JE.Soil.80_67995 JE.Soil.80_68196 JE.Soil.80_68319 JE.Soil.80_69043 JE.Soil.80_69173 JE.Soil.80_69530 JE.Soil.80_69729 JE.Soil.80_70002 JE.Soil.80_70232 JE.Soil.80_70460 JE.Soil.80_70621 JE.Soil.80_70656 JE.Soil.80_71073 JE.Soil.80_71818 JE.Soil.80_71941 JE.Soil.80_72246 JE.Soil.80_72280 JE.Soil.80_73195 JE.Soil.80_73214 JE.Soil.80_74458 JE.Soil.80_75430 JE.Soil.80_75896 JE.Soil.80_76765 JE.Soil.80_76767 JE.Soil.80_76997 JE.Soil.80_77029 JE.Soil.80_77472 JE.Soil.80_77594 JE.Soil.80_77773 JE.Soil.80_77930 JE.Soil.80_78003 JE.Soil.80_78247 JE.Soil.80_78447 JE.Soil.80_78699 JE.Soil.80_78707 JE.Soil.80_78842 JE.Soil.80_79395 JE.Soil.80_79746 JE.Soil.80_80474 JE.Soil.80_80598 JE.Soil.80_81186 JE.Soil.80_81408 JE.Soil.80_81436 JE.Soil.80_81479 JE.Soil.80_81865 JE.Soil.80_81920 JE.Soil.80_82094 JE.Soil.80_82127 JE.Soil.80_82478 JE.Soil.80_82941 JE.Soil.80_83266 JE.Soil.80_83282 JE.Soil.80_83473 JE.Soil.80_83781 JE.Soil.80_83950 JE.Soil.80_84134 JE.Soil.80_84340 JE.Soil.80_84401 JE.Soil.80_84428 JE.Soil.80_84507 JE.Soil.80_84622 JE.Soil.80_85052 JE.Soil.80_85314 JE.Soil.80_85902 JE.Soil.80_86117 JE.Soil.80_86191 JE.Soil.80_86246 JE.Soil.80_86740 JE.Soil.80_87300 JE.Soil.80_87332 JE.Soil.80_87582 JE.Soil.80_87775 JE.Soil.80_87823 JE.Soil.80_87975 JE.Soil.80_88439 JE.Soil.80_88496 JE.Soil.80_89056 JE.Soil.80_89160 JE.Soil.80_89383 JE.Soil.80_89543 JE.Soil.80_89644 JE.Soil.80_90163 JE.Soil.80_90173 JE.Soil.80_90221 JE.Soil.80_90458 JE.Soil.80_90637 JE.Soil.80_90667 JE.Soil.80_90996 JE.Soil.80_91036 JE.Soil.80_91361 JE.Soil.80_92306 JE.Soil.80_92466 JE.Soil.80_92513 JE.Soil.80_92607 JE.Soil.80_92681 JE.Soil.80_92738 JE.Soil.80_93346 JE.Soil.80_93407 JE.Soil.80_93492 JE.Soil.80_93758 JE.Soil.80_93773 JE.Soil.80_93884 JE.Soil.80_94241 JE.Soil.80_94428 JE.Soil.80_94550 JE.Soil.80_94753 JE.Soil.80_95534 JE.Soil.80_96434 JE.Soil.80_96822 JE.Soil.80_96862 JE.Soil.80_97429 JE.Soil.80_97928 JE.Soil.80_97954 JE.Soil.80_98201 JE.Soil.80_99276 JE.Soil.80_99391 JE.Soil.80_99961 JE.Soil.80_100979 JE.Soil.80_100981 JE.Soil.80_101151 JE.Soil.80_102053 JE.Soil.80_102074 JE.Soil.80_102318 JE.Soil.80_102434 JE.Soil.80_102588 JE.Soil.80_102903 JE.Soil.80_103455 JE.Soil.80_103469 JE.Soil.80_104254 JE.Soil.80_104850 JE.Soil.80_104962 JE.Soil.80_105203 JE.Soil.80_105458 JE.Soil.80_105493 JE.Soil.80_105544 JE.Soil.80_106038 JE.Soil.80_106144 JE.Soil.80_106629 JE.Soil.80_106715 JE.Soil.80_107159 JE.Soil.80_107346 JE.Soil.80_107737 JE.Soil.80_107816 JE.Soil.80_107927 JE.Soil.80_107987 JE.Soil.80_108700 JE.Soil.80_108808 JE.Soil.80_109879 JE.Soil.80_110424 JE.Soil.80_110819 JE.Soil.80_110956 JE.Soil.80_110962 JE.Soil.80_111217 JE.Soil.80_111498 JE.Soil.80_111930 JE.Soil.80_112377 JE.Soil.80_113341 JE.Soil.80_114161 JE.Soil.80_114301 JE.Soil.80_114589 JE.Soil.80_114808 JE.Soil.80_114966 JE.Soil.80_115238 JE.Soil.80_116262 JE.Soil.80_116332 JE.Soil.80_116398 JE.Soil.80_117519 JE.Soil.80_117597 JE.Soil.80_117683 JE.Soil.80_118022 JE.Soil.80_118159 JE.Soil.80_118576 JE.Soil.80_119184 JE.Soil.80_119514 JE.Soil.80_119828 JE.Soil.80_120420 JE.Soil.80_120473 JE.Soil.80_120515 JE.Soil.80_121034 JE.Soil.80_121354 JE.Soil.80_121487 JE.Soil.80_123257 JE.Soil.80_123414 JE.Soil.80_123460 JE.Soil.80_123546 JE.Soil.80_123998 JE.Soil.80_124201 JE.Soil.80_124863 JE.Soil.80_125043 JE.Soil.80_125088 JE.Soil.80_125152 JE.Soil.80_125381 JE.Soil.80_125462 JE.Soil.80_126401 JE.Soil.80_126515 JE.Soil.80_126743 JE.Soil.80_126956 JE.Soil.80_127138 JE.Soil.80_127684 JE.Soil.80_127912 JE.Soil.80_127997 JE.Soil.80_128010 JE.Soil.80_128012 JE.Soil.80_128028 JE.Soil.80_128458 JE.Soil.80_128602 JE.Soil.80_128663 JE.Soil.80_129542 JE.Soil.80_129725 JE.Soil.80_130096 JE.Soil.80_130164 JE.Soil.80_130372 JE.Soil.80_130503 JE.Soil.80_130549 JE.Soil.80_130627 JE.Soil.80_131014 JE.Soil.80_131152 JE.Soil.80_131236 JE.Soil.80_131326 JE.Soil.80_131420 JE.Soil.80_132073 JE.Soil.80_133375 JE.Soil.80_133385 JE.Soil.80_133598 JE.Soil.80_133637 JE.Soil.80_133821 JE.Soil.80_133996 JE.Soil.80_134343 JE.Soil.80_134557 JE.Soil.80_134906 JE.Soil.80_134921 JE.Soil.80_135117 JE.Soil.80_135164 JE.Soil.80_135615 JE.Soil.80_135813 JE.Soil.80_135934 JE.Soil.80_136008 JE.Soil.80_136033 JE.Soil.80_136324 JE.Soil.80_136464 JE.Soil.80_137582 JE.Soil.80_137606 JE.Soil.80_138316 JE.Soil.80_138467 JE.Soil.80_138584 JE.Soil.80_138609 JE.Soil.80_139209 JE.Soil.80_139594 JE.Soil.80_139683 JE.Soil.80_139792 JE.Soil.80_139845 JE.Soil.80_139918 JE.Soil.80_140260 JE.Soil.80_141144 JE.Soil.80_141265 JE.Soil.80_141436 JE.Soil.80_141671 JE.Soil.80_141837 JE.Soil.80_142109 JE.Soil.80_142122 JE.Soil.80_142938 JE.Soil.80_143227 JE.Soil.80_144229 JE.Soil.80_144612 JE.Soil.80_144988 JE.Soil.80_145018 JE.Soil.80_145387 JE.Soil.80_145611 JE.Soil.80_145642 JE.Soil.80_145674 JE.Soil.80_145753 JE.Soil.80_146284 JE.Soil.80_146700 JE.Soil.80_146706 JE.Soil.80_146733 JE.Soil.80_146764 JE.Soil.80_147175 JE.Soil.80_147485 JE.Soil.80_147544 JE.Soil.80_147633 JE.Soil.80_147669 JE.Soil.80_147724 JE.Soil.80_148387 JE.Soil.80_148536 JE.Soil.80_148548 JE.Soil.80_148656 JE.Soil.80_148792 JE.Soil.80_149289 JE.Soil.80_149951 JE.Soil.80_149995 JE.Soil.80_150684 JE.Soil.80_150921 JE.Soil.80_151059 JE.Soil.80_151075 JE.Soil.80_151252 JE.Soil.80_151882 JE.Soil.80_151932 JE.Soil.80_152466 JE.Soil.80_153601 JE.Soil.80_153705 JE.Soil.80_153849 JE.Soil.80_154137 JE.Soil.80_154171 JE.Soil.80_154482 JE.Soil.80_155132 JE.Soil.80_155226 JE.Soil.80_155446 JE.Soil.80_156102 JE.Soil.80_156315 JE.Soil.80_156828 JE.Soil.80_157077 JE.Soil.80_157265 JE.Soil.80_157310 JE.Soil.80_157960 JE.Soil.80_158205 JE.Soil.80_158233 JE.Soil.80_158253 JE.Soil.80_158638 JE.Soil.80_158674 JE.Soil.80_158678 JE.Soil.80_158764 JE.Soil.80_158808 JE.Soil.80_158841 JE.Soil.80_160398 JE.Soil.80_160455 JE.Soil.80_160524 JE.Soil.80_160587 JE.Soil.80_160662 JE.Soil.80_160848 JE.Soil.80_161074 JE.Soil.80_161687 JE.Soil.80_161878 JE.Soil.80_162329 JE.Soil.80_162494 JE.Soil.80_162811 JE.Soil.80_163241 JE.Soil.80_163411 JE.Soil.80_163928 JE.Soil.80_164104 JE.Soil.80_164251 JE.Soil.80_164541 JE.Soil.80_165035 JE.Soil.80_165185 JE.Soil.80_165264 JE.Soil.80_165916 JE.Soil.80_166473 JE.Soil.80_166509 JE.Soil.80_166617 JE.Soil.80_166735 JE.Soil.80_166840 JE.Soil.80_166920 JE.Soil.80_168073 JE.Soil.80_168305 JE.Soil.80_168435 JE.Soil.80_168718 JE.Soil.80_168938 JE.Soil.80_169304 JE.Soil.80_170220 JE.Soil.80_170262 JE.Soil.80_170327 JE.Soil.80_170334 JE.Soil.80_170447 JE.Soil.80_170930 JE.Soil.80_172041 JE.Soil.80_172167 JE.Soil.80_172250 JE.Soil.80_172818 JE.Soil.80_172839 JE.Soil.80_172858 JE.Soil.80_172907 JE.Soil.80_173179 JE.Soil.80_173330 JE.Soil.80_173555 JE.Soil.80_173693 JE.Soil.80_173830 JE.Soil.80_174448 JE.Soil.80_174994 JE.Soil.80_175686 JE.Soil.80_176027 JE.Soil.80_176135 JE.Soil.80_176408 JE.Soil.80_176813 JE.Soil.80_178051 JE.Soil.80_178184 JE.Soil.80_178844 JE.Soil.80_179315 JE.Soil.80_179796 JE.Soil.80_179952 JE.Soil.80_180017 JE.Soil.80_180144 JE.Soil.80_180280 JE.Soil.80_180742 JE.Soil.80_181109 JE.Soil.80_181950 JE.Soil.80_182334 JE.Soil.80_182421 JE.Soil.80_182784 JE.Soil.80_183318 JE.Soil.80_183457 JE.Soil.80_184491 JE.Soil.80_185813 JE.Soil.80_186083 JE.Soil.80_186431 JE.Soil.80_186666 JE.Soil.80_186766 JE.Soil.80_186831 JE.Soil.80_187135 JE.Soil.80_187393 JE.Soil.80_187496 JE.Soil.80_187512 JE.Soil.80_187756 JE.Soil.80_188072 JE.Soil.80_188118 JE.Soil.80_188524 JE.Soil.80_188765 JE.Soil.80_188769 JE.Soil.80_189722 JE.Soil.80_190819 JE.Soil.80_190959 JE.Soil.80_191093 JE.Soil.80_192243 JE.Soil.80_192436 JE.Soil.80_192628 JE.Soil.80_192684 JE.Soil.80_192787 JE.Soil.80_193231 JE.Soil.80_193890 JE.Soil.80_193895 JE.Soil.80_194336 JE.Soil.80_194360 JE.Soil.80_195375 JE.Soil.80_195500 JE.Soil.80_195839 JE.Soil.80_196012 JE.Soil.80_196270 JE.Soil.80_196315 JE.Soil.80_196598 JE.Soil.80_196822 JE.Soil.80_197452 JE.Soil.80_197470 JE.Soil.80_197998 JE.Soil.80_198100 JE.Soil.80_198176 JE.Soil.80_198315 JE.Soil.80_198316 JE.Soil.80_198638 JE.Soil.80_198943 JE.Soil.80_199331 JE.Soil.80_200056 JE.Soil.80_200339 JE.Soil.80_200805 JE.Soil.80_201226 JE.Soil.80_201236 JE.Soil.80_201537 JE.Soil.80_201719 JE.Soil.80_201813 JE.Soil.80_201914 JE.Soil.80_201996 JE.Soil.80_202384 JE.Soil.80_202473 JE.Soil.80_202534 JE.Soil.80_202679 JE.Soil.80_202772 JE.Soil.80_203185 JE.Soil.80_203712 JE.Soil.80_203752 JE.Soil.80_203789 JE.Soil.80_203937 JE.Soil.80_204618 JE.Soil.80_204636 JE.Soil.80_204843 JE.Soil.80_205091 JE.Soil.80_205198 JE.Soil.80_205709 JE.Soil.80_205870 JE.Soil.80_206044 JE.Soil.80_206085 JE.Soil.80_206662 JE.Soil.80_207320 JE.Soil.80_207972 JE.Soil.80_208669 JE.Soil.80_208786 JE.Soil.80_208988 JE.Soil.80_209142 JE.Soil.80_209336 JE.Soil.80_209347 JE.Soil.80_209581 JE.Soil.80_209600 JE.Soil.80_209854 JE.Soil.80_209856 JE.Soil.80_209926 JE.Soil.80_209934 JE.Soil.80_210677 JE.Soil.80_210899 JE.Soil.80_210920 JE.Soil.80_211236 JE.Soil.80_211533 JE.Soil.80_211554 JE.Soil.80_211761 JE.Soil.80_211981 JE.Soil.80_212015 JE.Soil.80_212378 JE.Soil.80_212614 JE.Soil.80_212960 JE.Soil.80_213065 JE.Soil.80_213329 JE.Soil.80_213350 JE.Soil.80_213428 JE.Soil.80_213761 JE.Soil.80_214561 JE.Soil.80_214680 JE.Soil.80_215061 JE.Soil.80_215098 JE.Soil.80_215776 JE.Soil.80_216333 JE.Soil.80_216722 JE.Soil.80_216734 JE.Soil.80_216739 JE.Soil.80_216819 JE.Soil.80_217219 JE.Soil.80_217315 JE.Soil.80_217665 JE.Soil.80_218118 JE.Soil.80_218639 JE.Soil.80_218726 JE.Soil.80_218729 JE.Soil.80_218823 JE.Soil.80_218857 JE.Soil.80_218878 JE.Soil.80_218939 JE.Soil.80_219214 JE.Soil.80_219846 JE.Soil.80_221616 JE.Soil.80_221773 JE.Soil.80_221969 JE.Soil.80_223044 JE.Soil.80_223200 JE.Soil.80_223211 JE.Soil.80_223291 JE.Soil.80_223872 JE.Soil.80_223997 JE.Soil.80_224692 JE.Soil.80_224712 JE.Soil.80_224994 JE.Soil.80_225343 JE.Soil.80_225903 JE.Soil.80_226200 JE.Soil.80_226343 JE.Soil.80_226345 JE.Soil.80_226727 JE.Soil.80_227372 JE.Soil.80_227736 JE.Soil.80_227859 JE.Soil.80_228724 JE.Soil.80_229135 JE.Soil.80_229311 JE.Soil.80_229418 JE.Soil.80_229515 JE.Soil.80_229889 JE.Soil.80_230574 JE.Soil.80_230802 JE.Soil.80_230955 JE.Soil.80_230963 JE.Soil.80_231063 JE.Soil.80_231249 JE.Soil.80_231408 JE.Soil.80_231434 JE.Soil.80_231512 JE.Soil.80_231685 JE.Soil.80_231938 JE.Soil.80_232077 JE.Soil.80_232912 JE.Soil.80_232966 JE.Soil.80_234321 JE.Soil.80_234359 JE.Soil.80_234499 JE.Soil.80_234550 JE.Soil.80_234633 JE.Soil.80_234704 JE.Soil.80_235379 JE.Soil.80_235695 JE.Soil.80_235725 JE.Soil.80_235773 JE.Soil.80_236583 JE.Soil.80_236849 JE.Soil.80_236885 JE.Soil.80_236908 JE.Soil.80_237076 JE.Soil.80_237365 JE.Soil.80_237857 JE.Soil.80_238053 JE.Soil.80_238198 JE.Soil.80_238685 JE.Soil.80_239074 JE.Soil.80_239170 JE.Soil.80_239462 JE.Soil.80_239778 JE.Soil.80_240237 JE.Soil.80_240377 JE.Soil.80_240474 JE.Soil.80_240922 JE.Soil.80_241446 JE.Soil.80_241474 JE.Soil.80_241744 JE.Soil.80_241815 JE.Soil.80_241926 JE.Soil.80_242008 JE.Soil.80_242022 JE.Soil.80_242266 JE.Soil.80_242848 JE.Soil.80_243280 JE.Soil.80_244006 JE.Soil.80_244406 JE.Soil.80_244476 JE.Soil.80_245885 JE.Soil.80_246607 JE.Soil.80_247067 JE.Soil.80_247130 JE.Soil.80_247656 JE.Soil.80_248157 JE.Soil.80_248689 JE.Soil.80_248945 JE.Soil.80_249131 JE.Soil.80_249361 JE.Soil.80_249519 JE.Soil.80_249532 JE.Soil.80_249670 JE.Soil.80_249708 JE.Soil.80_249957 JE.Soil.80_250067 JE.Soil.80_250169 JE.Soil.80_250270 JE.Soil.80_250282 JE.Soil.80_250357 JE.Soil.80_250519 JE.Soil.80_250788 JE.Soil.80_250956 JE.Soil.80_251300 JE.Soil.80_251638 JE.Soil.80_252375 JE.Soil.80_252446 JE.Soil.80_252637 JE.Soil.80_252676 JE.Soil.80_253059 JE.Soil.80_253153 JE.Soil.80_253183 JE.Soil.80_253297 JE.Soil.80_253316 JE.Soil.80_253517 JE.Soil.80_253528 JE.Soil.80_254145 JE.Soil.80_254944 JE.Soil.80_254983 JE.Soil.80_255145 JE.Soil.80_255202 JE.Soil.80_255261 JE.Soil.80_255286 JE.Soil.80_256024 JE.Soil.80_256162 JE.Soil.80_256259 JE.Soil.80_256776 JE.Soil.80_257480 JE.Soil.80_257543 JE.Soil.80_257898 JE.Soil.80_258992 JE.Soil.80_259038 JE.Soil.80_259125 JE.Soil.80_259243 JE.Soil.80_259782 JE.Soil.80_259899 JE.Soil.80_260204 JE.Soil.80_260213 JE.Soil.80_260534 JE.Soil.80_260682 JE.Soil.80_260866 JE.Soil.80_261419 JE.Soil.80_261537 JE.Soil.80_261632 JE.Soil.80_261887 JE.Soil.80_262036 JE.Soil.80_262548 JE.Soil.80_262606 JE.Soil.80_263009 JE.Soil.80_263069 JE.Soil.80_263646 JE.Soil.80_264045 JE.Soil.80_264387 JE.Soil.80_264519 JE.Soil.80_264796 JE.Soil.80_264852 JE.Soil.80_265102 JE.Soil.80_265394 JE.Soil.80_265425 JE.Soil.80_266279 JE.Soil.80_266595 JE.Soil.80_266977 JE.Soil.80_267091 JE.Soil.80_267180 JE.Soil.80_267521 JE.Soil.80_267712 JE.Soil.80_268093 JE.Soil.80_268176 JE.Soil.80_268222 JE.Soil.80_268282 JE.Soil.80_268904 JE.Soil.80_268929 JE.Soil.80_269079 JE.Soil.80_269351 JE.Soil.80_269384 JE.Soil.80_269823 JE.Soil.80_270282 JE.Soil.80_270557 JE.Soil.80_270654 JE.Soil.80_272021 JE.Soil.80_272266 JE.Soil.80_272341 JE.Soil.80_272422 JE.Soil.80_272691 JE.Soil.80_273302 JE.Soil.80_274010 JE.Soil.80_274189 JE.Soil.80_274375 JE.Soil.80_274385 JE.Soil.80_274640 JE.Soil.80_274923 JE.Soil.80_275001 JE.Soil.80_275098 JE.Soil.80_275574 JE.Soil.80_276399 JE.Soil.80_276547 JE.Soil.80_276578 JE.Soil.80_276758 JE.Soil.80_276792 JE.Soil.80_278039 JE.Soil.80_278287 JE.Soil.80_278489 JE.Soil.80_278758 JE.Soil.80_279046 JE.Soil.80_279321 JE.Soil.80_279931 JE.Soil.80_280221 JE.Soil.80_280578 JE.Soil.80_280584 JE.Soil.80_280655 JE.Soil.80_280705 JE.Soil.80_280825 JE.Soil.80_280903 JE.Soil.80_281272 JE.Soil.80_281711 JE.Soil.80_281858 JE.Soil.80_282919 JE.Soil.80_283410 JE.Soil.80_283484 JE.Soil.80_283601 JE.Soil.80_283919 JE.Soil.80_284000 JE.Soil.80_284078 JE.Soil.80_284376 JE.Soil.80_284529 JE.Soil.80_284536 JE.Soil.80_284997 JE.Soil.80_285156 JE.Soil.80_285434 JE.Soil.80_285520 JE.Soil.80_285559 JE.Soil.80_286179 JE.Soil.80_287010 JE.Soil.80_287423 JE.Soil.80_287938 JE.Soil.80_288384 JE.Soil.80_289203 JE.Soil.80_289271 JE.Soil.80_289735 JE.Soil.80_289787 JE.Soil.80_290166 JE.Soil.80_290237 JE.Soil.80_290681 JE.Soil.80_290918 JE.Soil.80_291139 JE.Soil.80_291221 JE.Soil.80_291286 JE.Soil.80_291400 JE.Soil.80_291416 JE.Soil.80_291464 JE.Soil.80_292365 JE.Soil.80_293216 JE.Soil.80_293237 JE.Soil.80_293273 JE.Soil.80_293695 JE.Soil.80_294320 JE.Soil.80_294682 JE.Soil.80_294871 JE.Soil.80_295184 JE.Soil.80_295240 JE.Soil.80_295435 JE.Soil.80_295645 JE.Soil.80_295833 JE.Soil.80_295858 JE.Soil.80_295859 JE.Soil.80_295969 JE.Soil.80_296346 JE.Soil.80_296401 JE.Soil.80_296684 JE.Soil.80_297184 JE.Soil.80_297303 JE.Soil.80_297523 JE.Soil.80_297663 JE.Soil.80_298153 JE.Soil.80_298272 JE.Soil.80_298320 JE.Soil.80_298465 JE.Soil.80_298900 JE.Soil.80_298937 JE.Soil.80_299130 JE.Soil.80_299908 JE.Soil.80_300268 JE.Soil.80_301317 JE.Soil.80_301545 JE.Soil.80_301642 JE.Soil.80_301730 JE.Soil.80_301841 JE.Soil.80_302978 JE.Soil.80_303334 JE.Soil.80_304097 JE.Soil.80_304296 JE.Soil.80_304591 JE.Soil.80_304906 JE.Soil.80_304966 JE.Soil.80_305074 JE.Soil.80_305257 JE.Soil.80_306067 JE.Soil.80_306451 JE.Soil.80_306742 JE.Soil.80_306931 JE.Soil.80_306979 JE.Soil.80_307334 JE.Soil.80_307532 JE.Soil.80_307669 JE.Soil.80_307928 JE.Soil.80_308244 JE.Soil.80_308813 JE.Soil.80_308900 JE.Soil.80_309110 JE.Soil.80_309369 JE.Soil.80_309610 JE.Soil.80_309738 JE.Soil.80_309962 JE.Soil.80_310243 JE.Soil.80_310421 JE.Soil.80_310444 JE.Soil.80_310584 JE.Soil.80_310669 JE.Soil.80_310881 JE.Soil.80_311194 JE.Soil.80_311611 JE.Soil.80_311869 JE.Soil.80_311978 JE.Soil.80_312058 JE.Soil.80_312652 JE.Soil.80_312872 JE.Soil.80_312916 JE.Soil.80_313032 JE.Soil.80_313145 JE.Soil.80_313155 JE.Soil.80_313667 JE.Soil.80_313755 JE.Soil.80_314021 JE.Soil.80_314067 JE.Soil.80_314464 JE.Soil.80_315371 JE.Soil.80_315932 JE.Soil.80_316123 JE.Soil.80_316532 JE.Soil.80_317436 JE.Soil.80_317437 JE.Soil.80_317539 JE.Soil.80_317580 JE.Soil.80_318143 JE.Soil.80_319182 JE.Soil.80_319221 JE.Soil.80_319243 JE.Soil.80_319322 JE.Soil.80_319430 JE.Soil.80_319449 JE.Soil.80_320505 JE.Soil.80_320683 JE.Soil.80_320934 JE.Soil.80_321000 JE.Soil.80_321123 JE.Soil.80_321141 JE.Soil.80_321264 JE.Soil.80_321351 JE.Soil.80_321897 JE.Soil.80_322203 JE.Soil.80_322595 JE.Soil.80_322783 JE.Soil.80_323721 JE.Soil.80_324066 JE.Soil.80_324664 JE.Soil.80_324886 JE.Soil.80_324950 JE.Soil.80_324959 JE.Soil.80_325047 JE.Soil.80_325251 JE.Soil.80_325622 JE.Soil.80_326273 JE.Soil.80_326310 JE.Soil.80_326616 JE.Soil.80_326634 JE.Soil.80_326647 JE.Soil.80_326820 JE.Soil.80_327118 JE.Soil.80_327185 JE.Soil.80_327404 JE.Soil.80_327639 JE.Soil.80_327763 JE.Soil.80_327955 JE.Soil.80_328619 JE.Soil.80_328796 JE.Soil.80_329088 JE.Soil.80_329339 JE.Soil.80_329795 JE.Soil.80_329802 JE.Soil.80_330025 JE.Soil.80_330250 JE.Soil.80_330314 JE.Soil.80_330491 JE.Soil.80_330664 JE.Soil.80_330823 JE.Soil.80_331013 JE.Soil.80_331054 JE.Soil.80_331118 JE.Soil.80_331238 JE.Soil.80_331314 JE.Soil.80_331910 JE.Soil.80_332362 JE.Soil.80_332848 JE.Soil.80_332911 JE.Soil.80_333022 JE.Soil.80_333138 JE.Soil.80_333882 JE.Soil.80_334609 JE.Soil.80_334684 JE.Soil.80_334713 JE.Soil.80_334798 JE.Soil.80_335136 JE.Soil.80_335273 JE.Soil.80_335349 JE.Soil.80_335670 JE.Soil.80_336126 JE.Soil.80_336414 JE.Soil.80_336568 JE.Soil.80_336639 JE.Soil.80_336673 JE.Soil.80_336948 JE.Soil.80_337110 JE.Soil.80_337306 JE.Soil.80_338094 JE.Soil.80_338125 JE.Soil.80_338261 JE.Soil.80_338472 JE.Soil.80_338755 JE.Soil.80_338823 JE.Soil.80_339252 JE.Soil.80_339412 JE.Soil.80_339415 JE.Soil.80_339741 JE.Soil.80_339891 JE.Soil.80_340223 JE.Soil.80_340554 JE.Soil.80_340641 JE.Soil.80_340710 JE.Soil.80_340975 JE.Soil.80_341085 JE.Soil.80_341222 JE.Soil.80_341355 JE.Soil.80_341544 JE.Soil.80_341828 JE.Soil.80_342327 JE.Soil.80_342352 JE.Soil.80_342599 JE.Soil.80_342747 JE.Soil.80_343413 JE.Soil.80_343700 JE.Soil.80_344450 JE.Soil.80_344927 JE.Soil.80_344928 JE.Soil.80_344992 JE.Soil.80_345203 JE.Soil.80_345527 JE.Soil.80_345981 JE.Soil.80_346173 JE.Soil.80_346305 JE.Soil.80_346650 JE.Soil.80_347076 JE.Soil.80_347085 JE.Soil.80_347527 JE.Soil.80_348056 JE.Soil.80_348232 JE.Soil.80_348397 JE.Soil.80_348415 JE.Soil.80_348769 JE.Soil.80_349703 JE.Soil.80_349709 JE.Soil.80_349754 JE.Soil.80_349808 JE.Soil.80_349942 JE.Soil.80_350026 JE.Soil.80_350311 JE.Soil.80_350364 JE.Soil.80_351149 JE.Soil.80_351398 JE.Soil.80_352087 JE.Soil.80_352498 JE.Soil.80_352688 JE.Soil.80_352726 JE.Soil.80_352818 JE.Soil.80_352911 JE.Soil.80_353261 JE.Soil.80_353307 JE.Soil.80_353401 JE.Soil.80_353462 JE.Soil.80_353750 JE.Soil.80_353867 JE.Soil.80_354285 JE.Soil.80_354675 JE.Soil.80_355637 JE.Soil.80_355849 JE.Soil.80_356022 JE.Soil.80_356518 JE.Soil.80_356524 JE.Soil.80_356961 JE.Soil.80_357055 JE.Soil.80_357175 JE.Soil.80_357887 JE.Soil.80_357967 JE.Soil.80_358232 JE.Soil.80_358297 JE.Soil.80_358774 JE.Soil.80_358989 JE.Soil.80_358994 JE.Soil.80_359248 JE.Soil.80_359392 JE.Soil.80_360160 JE.Soil.80_360802 JE.Soil.80_360949 JE.Soil.80_361014 JE.Soil.80_361173 JE.Soil.80_361178 JE.Soil.80_361254 JE.Soil.80_361345 JE.Soil.80_361617 JE.Soil.80_361645 JE.Soil.80_362295 JE.Soil.80_362513 JE.Soil.80_363241 JE.Soil.80_363555 JE.Soil.80_363616 JE.Soil.80_363708 JE.Soil.80_363802 JE.Soil.80_363877 JE.Soil.80_364021 JE.Soil.80_364248 JE.Soil.80_364624 JE.Soil.80_364792 JE.Soil.80_364957 JE.Soil.80_365112 JE.Soil.80_365238 JE.Soil.80_365462 JE.Soil.80_366083 JE.Soil.80_366253 JE.Soil.80_366459 JE.Soil.80_366490 JE.Soil.80_366684 JE.Soil.80_367505 JE.Soil.80_367694 JE.Soil.80_368709 JE.Soil.80_369208 JE.Soil.80_369853 JE.Soil.80_370328 JE.Soil.80_370471 JE.Soil.80_371139 JE.Soil.80_371211 JE.Soil.80_371815 JE.Soil.80_371881 JE.Soil.80_372155 JE.Soil.80_372258 JE.Soil.80_372536 JE.Soil.80_372624 JE.Soil.80_372967 JE.Soil.80_373438 JE.Soil.80_373507 JE.Soil.80_374035 JE.Soil.80_374108 JE.Soil.80_374123 JE.Soil.80_374719 JE.Soil.80_375127 JE.Soil.80_375368 JE.Soil.80_376033 JE.Soil.80_376148 JE.Soil.80_376671 JE.Soil.80_376699 JE.Soil.80_376758 JE.Soil.80_376880 JE.Soil.80_377465 JE.Soil.80_377695 JE.Soil.80_378042 JE.Soil.80_378095 JE.Soil.80_378248 JE.Soil.80_378324 JE.Soil.80_378681 JE.Soil.80_378826 JE.Soil.80_379084 JE.Soil.80_379258 JE.Soil.80_379697 JE.Soil.80_380384 JE.Soil.80_380677 JE.Soil.80_381274 JE.Soil.80_381327 JE.Soil.80_381491 JE.Soil.80_381732 JE.Soil.80_381799 JE.Soil.80_381995 JE.Soil.80_382130 JE.Soil.80_382355 JE.Soil.80_382389 JE.Soil.80_382948 JE.Soil.80_383058 JE.Soil.80_383253 JE.Soil.80_383544 JE.Soil.80_383559 JE.Soil.80_383630 JE.Soil.80_383770 JE.Soil.80_384070 JE.Soil.80_384228 JE.Soil.80_384352 JE.Soil.80_385269 JE.Soil.80_385330 JE.Soil.80_385423 JE.Soil.80_385440 JE.Soil.80_385769 JE.Soil.80_386516 JE.Soil.80_386970 JE.Soil.80_386973 JE.Soil.80_387317 JE.Soil.80_387572 JE.Soil.80_387751 JE.Soil.80_387798 JE.Soil.80_388092 JE.Soil.80_388328 JE.Soil.80_388570 JE.Soil.80_388581 JE.Soil.80_388582 JE.Soil.80_388796 JE.Soil.80_389435 JE.Soil.80_390037 JE.Soil.80_391029 JE.Soil.80_391346 JE.Soil.80_391481 JE.Soil.80_391527 JE.Soil.80_391614 JE.Soil.80_391685 JE.Soil.80_391917 JE.Soil.80_392117 JE.Soil.80_392197 JE.Soil.80_392565 JE.Soil.80_392840 JE.Soil.80_392880 JE.Soil.80_392884 JE.Soil.80_393017 JE.Soil.80_393066 JE.Soil.80_393246 JE.Soil.80_394094 JE.Soil.80_394155 JE.Soil.80_394348 JE.Soil.80_394390 JE.Soil.80_394605 JE.Soil.80_395131 JE.Soil.80_395342 JE.Soil.80_395524 JE.Soil.80_395898 JE.Soil.80_395972 JE.Soil.80_396207 JE.Soil.80_396305 JE.Soil.80_396688 JE.Soil.80_396707 JE.Soil.80_396708 JE.Soil.80_396778 JE.Soil.80_397108 JE.Soil.80_397236 JE.Soil.80_397393 JE.Soil.80_397490 JE.Soil.80_397690 JE.Soil.80_397730 JE.Soil.80_398040 JE.Soil.80_398291 JE.Soil.80_398664 JE.Soil.80_398924 JE.Soil.80_399090 JE.Soil.80_399097 JE.Soil.80_399571 JE.Soil.80_399911 JE.Soil.80_399974 JE.Soil.80_400017 JE.Soil.80_400048 JE.Soil.80_400472 JE.Soil.80_400801 JE.Soil.80_400861 JE.Soil.80_401204 JE.Soil.80_401232 JE.Soil.80_402062 JE.Soil.80_402341 JE.Soil.80_402556 JE.Soil.80_403000 JE.Soil.80_403081 JE.Soil.80_403108 JE.Soil.80_403592 JE.Soil.80_403812 JE.Soil.80_404019 JE.Soil.80_404175 JE.Soil.80_404194 JE.Soil.80_404425 JE.Soil.80_404852 JE.Soil.80_405099 JE.Soil.80_405477 JE.Soil.80_405538 JE.Soil.80_406068 JE.Soil.80_406417 JE.Soil.80_406545 JE.Soil.80_407084 JE.Soil.80_407673 JE.Soil.80_407701 JE.Soil.80_407756 JE.Soil.80_407939 JE.Soil.80_408477 JE.Soil.80_408528 JE.Soil.80_408553 JE.Soil.80_408691 JE.Soil.80_408748 JE.Soil.80_408929 JE.Soil.80_409138 JE.Soil.80_409224 JE.Soil.80_409919 JE.Soil.80_409982 JE.Soil.80_410366 JE.Soil.80_410437 JE.Soil.80_410537 JE.Soil.80_410693 JE.Soil.80_411026 JE.Soil.80_411109 JE.Soil.80_411432 JE.Soil.80_411438 JE.Soil.80_411691 JE.Soil.80_411818 JE.Soil.80_412122 JE.Soil.80_412981 JE.Soil.80_413215 JE.Soil.80_413218 JE.Soil.80_413316 JE.Soil.80_413545 JE.Soil.80_413672 JE.Soil.80_413698 JE.Soil.80_413850 JE.Soil.80_414103 JE.Soil.80_414423 JE.Soil.80_414498 JE.Soil.80_414666 JE.Soil.80_415959 JE.Soil.80_416362 JE.Soil.80_416366 JE.Soil.80_416440 JE.Soil.80_416597 JE.Soil.80_417477 JE.Soil.80_417976 JE.Soil.80_418119 JE.Soil.80_418246 JE.Soil.80_418604 JE.Soil.80_418873 JE.Soil.80_419216 JE.Soil.80_419301 JE.Soil.80_419428 JE.Soil.80_419842 JE.Soil.80_420141 JE.Soil.80_420190 JE.Soil.80_420399 JE.Soil.80_420605 JE.Soil.80_421060 JE.Soil.80_421121 JE.Soil.80_421145 JE.Soil.80_421741 JE.Soil.80_421947 JE.Soil.80_422046 JE.Soil.80_422359 JE.Soil.80_422391 JE.Soil.80_423021 JE.Soil.80_423043 JE.Soil.80_423051 JE.Soil.80_423078 JE.Soil.80_423355 JE.Soil.80_423579 JE.Soil.80_423711 JE.Soil.80_423712 JE.Soil.80_424096 JE.Soil.80_424154 JE.Soil.80_424337 JE.Soil.80_424462 JE.Soil.80_424758 JE.Soil.80_424792 JE.Soil.80_425004 JE.Soil.80_425123 JE.Soil.80_425840 JE.Soil.80_425887 JE.Soil.80_426035 JE.Soil.80_426492 JE.Soil.80_426537 JE.Soil.80_426762 JE.Soil.80_427132 JE.Soil.80_427138 JE.Soil.80_427268 JE.Soil.80_427349 JE.Soil.80_428137 JE.Soil.80_428216 JE.Soil.80_428292 JE.Soil.80_428426 JE.Soil.80_428427 JE.Soil.80_428669 JE.Soil.80_428888 JE.Soil.80_429054 JE.Soil.80_429306 JE.Soil.80_429451 JE.Soil.80_429654 JE.Soil.80_429889 JE.Soil.80_430290 JE.Soil.80_430331 JE.Soil.80_430952 JE.Soil.80_431196 JE.Soil.80_431420 JE.Soil.80_431648 JE.Soil.80_431836 JE.Soil.80_431971 JE.Soil.80_432407 JE.Soil.80_432676 JE.Soil.80_432707 JE.Soil.80_433336 JE.Soil.80_433561 JE.Soil.80_434651 JE.Soil.80_435092 JE.Soil.80_435191 JE.Soil.80_435399 JE.Soil.80_435430 JE.Soil.80_436007 JE.Soil.80_436048 JE.Soil.80_436555 JE.Soil.80_436773 JE.Soil.80_436917 JE.Soil.80_437044 JE.Soil.80_437236 JE.Soil.80_437355 JE.Soil.80_437406 JE.Soil.80_437864 JE.Soil.80_438442 JE.Soil.80_438581 JE.Soil.80_438663 JE.Soil.80_439040 JE.Soil.80_439724 JE.Soil.80_440253 JE.Soil.80_440860 JE.Soil.80_440894 JE.Soil.80_441147 JE.Soil.80_441926 JE.Soil.80_442051 JE.Soil.80_442052 JE.Soil.80_442576 JE.Soil.80_442624 JE.Soil.80_443796 JE.Soil.80_443875 JE.Soil.80_444027 JE.Soil.80_444147 JE.Soil.80_444202 JE.Soil.80_444399 JE.Soil.80_444471 JE.Soil.80_444610 JE.Soil.80_444768 JE.Soil.80_444772 JE.Soil.80_445285 JE.Soil.80_445399 JE.Soil.80_445701 JE.Soil.80_445769 JE.Soil.80_445873 JE.Soil.80_446023 JE.Soil.80_446514 JE.Soil.80_446527 JE.Soil.80_447769 JE.Soil.80_448035 JE.Soil.80_448119 JE.Soil.80_448270 JE.Soil.80_448524 JE.Soil.80_449073 JE.Soil.80_449287 JE.Soil.80_449319 JE.Soil.80_449346 JE.Soil.80_449356 JE.Soil.80_449524 JE.Soil.80_449631 JE.Soil.80_449732 JE.Soil.80_449857 JE.Soil.80_449881 JE.Soil.80_450164 JE.Soil.80_450320 JE.Soil.80_450390 JE.Soil.80_450441 JE.Soil.80_450590 JE.Soil.80_450822 JE.Soil.80_450894 JE.Soil.80_451842 JE.Soil.80_452501 JE.Soil.80_452774 JE.Soil.80_452916 JE.Soil.80_453510 JE.Soil.80_454014 JE.Soil.80_454137 JE.Soil.80_454845 JE.Soil.80_454879 JE.Soil.80_455079 JE.Soil.80_456310 JE.Soil.80_456378 JE.Soil.80_456454 JE.Soil.80_456531 JE.Soil.80_456583 JE.Soil.80_456632 JE.Soil.80_456819 JE.Soil.80_457000 JE.Soil.80_457121 JE.Soil.80_457178 JE.Soil.80_457448 JE.Soil.80_457484 JE.Soil.80_457685 JE.Soil.80_458614 JE.Soil.80_459110 JE.Soil.80_459166 JE.Soil.80_459492 JE.Soil.80_459670 JE.Soil.80_459743 JE.Soil.80_459896 JE.Soil.80_460276 JE.Soil.80_460316 JE.Soil.80_460436 JE.Soil.80_460651 JE.Soil.80_460805 JE.Soil.80_461026 JE.Soil.80_461141 JE.Soil.80_462011 JE.Soil.80_462112 JE.Soil.80_463501 JE.Soil.80_463503 JE.Soil.80_463581 JE.Soil.80_463710 JE.Soil.80_463782 JE.Soil.80_464190 JE.Soil.80_464759 JE.Soil.80_464865 JE.Soil.80_465566 JE.Soil.80_466154 JE.Soil.80_466201 JE.Soil.80_466260 JE.Soil.80_466750 JE.Soil.80_467008 JE.Soil.80_467241 JE.Soil.80_467440 JE.Soil.80_467519 JE.Soil.80_467547 JE.Soil.80_468542 JE.Soil.80_469173 JE.Soil.80_469360 JE.Soil.80_469479 JE.Soil.80_469794 JE.Soil.80_469979 JE.Soil.80_470067 JE.Soil.80_470779 JE.Soil.80_470816 JE.Soil.80_470865 JE.Soil.80_471133 JE.Soil.80_471454 JE.Soil.80_471593 JE.Soil.80_471861 JE.Soil.80_472444 JE.Soil.80_472608 JE.Soil.80_473005 JE.Soil.80_474131 JE.Soil.80_474208 JE.Soil.80_474225 JE.Soil.80_475243 JE.Soil.80_475420 JE.Soil.80_476243 JE.Soil.80_476250 JE.Soil.80_476375 JE.Soil.80_476439 JE.Soil.80_476464 JE.Soil.80_476641 JE.Soil.80_476915 JE.Soil.80_477158 JE.Soil.80_477173 JE.Soil.80_477239 JE.Soil.80_477994 JE.Soil.80_478554 JE.Soil.80_478599 JE.Soil.80_478709 JE.Soil.80_478902 JE.Soil.80_479223 JE.Soil.80_479262 JE.Soil.80_479331 JE.Soil.80_479865 JE.Soil.80_479987 JE.Soil.80_480116 JE.Soil.80_480167 JE.Soil.80_480395 JE.Soil.80_480442 JE.Soil.80_480938 JE.Soil.80_481113 JE.Soil.80_481155 JE.Soil.80_481428 JE.Soil.80_481579 JE.Soil.80_481620 JE.Soil.80_481700 JE.Soil.80_481709 JE.Soil.80_481721 JE.Soil.80_481822 JE.Soil.80_481944 JE.Soil.80_482529 JE.Soil.80_482889 JE.Soil.80_483389 JE.Soil.80_483514 JE.Soil.80_483612 JE.Soil.80_483748 JE.Soil.80_484033 JE.Soil.80_484108 JE.Soil.80_484121 JE.Soil.80_484154 JE.Soil.80_484196 JE.Soil.80_484388 JE.Soil.80_484577 JE.Soil.80_484735 JE.Soil.80_485466 JE.Soil.80_486226 JE.Soil.80_486379 JE.Soil.80_486498 JE.Soil.80_486792 JE.Soil.80_487245 JE.Soil.80_487600 JE.Soil.80_487732 JE.Soil.80_487909 JE.Soil.80_488333 JE.Soil.80_488451 JE.Soil.80_488469 JE.Soil.80_488941 JE.Soil.80_489031 JE.Soil.80_490111 JE.Soil.80_490562 JE.Soil.80_490731 JE.Soil.80_491297 JE.Soil.80_491352 JE.Soil.80_491865 JE.Soil.80_492636 JE.Soil.80_492844 JE.Soil.80_493042 JE.Soil.80_493294 JE.Soil.80_493591 JE.Soil.80_493734 JE.Soil.80_494317 JE.Soil.80_494699 JE.Soil.80_495058 JE.Soil.80_495170 JE.Soil.80_495596 JE.Soil.80_496389 JE.Soil.80_497358 JE.Soil.80_497388 JE.Soil.80_497712 JE.Soil.80_497833 JE.Soil.80_498095 JE.Soil.80_498108 JE.Soil.80_498632 JE.Soil.80_498958 JE.Soil.80_498961 JE.Soil.80_498982 JE.Soil.80_499095 JE.Soil.80_499391 JE.Soil.80_499417 JE.Soil.80_499516 JE.Soil.80_499542 JE.Soil.80_499635 JE.Soil.80_499798 JE.Soil.80_499957 JE.Soil.80_500049 JE.Soil.80_500184 JE.Soil.80_500317 JE.Soil.80_500397 JE.Soil.80_501027 JE.Soil.80_501375 JE.Soil.80_502210 JE.Soil.80_502753 JE.Soil.80_502818 JE.Soil.80_503058 JE.Soil.80_503103 JE.Soil.80_503185 JE.Soil.80_503715 JE.Soil.80_503862 JE.Soil.80_503925 JE.Soil.80_504175 JE.Soil.80_504487 JE.Soil.80_504808 JE.Soil.80_504857 JE.Soil.80_505034 JE.Soil.80_505424 JE.Soil.80_505660 JE.Soil.80_505670 JE.Soil.80_506071 JE.Soil.80_506192 JE.Soil.80_506649 JE.Soil.80_506920 JE.Soil.80_507015 JE.Soil.80_507212 JE.Soil.80_509113 JE.Soil.80_510162 JE.Soil.80_510346 JE.Soil.80_510799 JE.Soil.80_511030 JE.Soil.80_511039 JE.Soil.80_511471 JE.Soil.80_511960 JE.Soil.80_512268 JE.Soil.80_512787 JE.Soil.80_513074 JE.Soil.80_513450 JE.Soil.80_513933 JE.Soil.80_514773 JE.Soil.80_514965 JE.Soil.80_515066 JE.Soil.80_515876 JE.Soil.80_515942 JE.Soil.80_516179 JE.Soil.80_516434 JE.Soil.80_516801 JE.Soil.80_516976 JE.Soil.80_517097 JE.Soil.80_517107 JE.Soil.80_517491 JE.Soil.80_517513 JE.Soil.80_517803 JE.Soil.80_519047 JE.Soil.80_519552 JE.Soil.80_519798 JE.Soil.80_519837 JE.Soil.80_519880 JE.Soil.80_520103 JE.Soil.80_520168 JE.Soil.80_520487 JE.Soil.80_520944 JE.Soil.80_521148 JE.Soil.80_521197 JE.Soil.80_521314 JE.Soil.80_521367 JE.Soil.80_521628 JE.Soil.80_521734 JE.Soil.80_522021 JE.Soil.80_522210 JE.Soil.80_522526 JE.Soil.80_523083 JE.Soil.80_523206 JE.Soil.80_523900 JE.Soil.80_524124 JE.Soil.80_524854 JE.Soil.80_524879 JE.Soil.80_525313 JE.Soil.80_525622 JE.Soil.80_525714 JE.Soil.80_525781 JE.Soil.80_525824 JE.Soil.80_526137 JE.Soil.80_526312 JE.Soil.80_526350 JE.Soil.80_526414 JE.Soil.80_526536 JE.Soil.80_526753 JE.Soil.80_527498 JE.Soil.80_527984 JE.Soil.80_528021 JE.Soil.80_528219 JE.Soil.80_528318 JE.Soil.80_528476 JE.Soil.80_528576 JE.Soil.80_528621 JE.Soil.80_528680 JE.Soil.80_528887 JE.Soil.80_529147 JE.Soil.80_529399 JE.Soil.80_529442 JE.Soil.80_529647 JE.Soil.80_529733 JE.Soil.80_530525 JE.Soil.80_530670 JE.Soil.80_530800 JE.Soil.80_531064 JE.Soil.80_531606 JE.Soil.80_531934 JE.Soil.80_532081 JE.Soil.80_532211 JE.Soil.80_532405 JE.Soil.80_532434 JE.Soil.80_532835 JE.Soil.80_532927 JE.Soil.80_533326 JE.Soil.80_533521 JE.Soil.80_533572 JE.Soil.80_533735 JE.Soil.80_533811 JE.Soil.80_533889 JE.Soil.80_535225 JE.Soil.80_535322 JE.Soil.80_535454 JE.Soil.80_535862 JE.Soil.80_536211 JE.Soil.80_536318 JE.Soil.80_536323 JE.Soil.80_536607 JE.Soil.80_537153 JE.Soil.80_537205 JE.Soil.80_537218 JE.Soil.80_537739 JE.Soil.80_537807 JE.Soil.80_538037 JE.Soil.80_538364 JE.Soil.80_538638 JE.Soil.80_538675 JE.Soil.80_538846 JE.Soil.80_539527 JE.Soil.80_539559 JE.Soil.80_540173 JE.Soil.80_540323 JE.Soil.80_541101 JE.Soil.80_541127 JE.Soil.80_541188 JE.Soil.80_541419 JE.Soil.80_542281 JE.Soil.80_542673 JE.Soil.80_542785 JE.Soil.80_542822 JE.Soil.80_543146 JE.Soil.80_543501 JE.Soil.80_543643 JE.Soil.80_543944 JE.Soil.80_544259 JE.Soil.80_544586 JE.Soil.80_544823 JE.Soil.80_545628 JE.Soil.80_545922 JE.Soil.80_545964 JE.Soil.80_546387 JE.Soil.80_546548 JE.Soil.80_546708 JE.Soil.80_547005 JE.Soil.80_547012 JE.Soil.80_547345 JE.Soil.80_547420 JE.Soil.80_547710 JE.Soil.80_547729 JE.Soil.80_548501 JE.Soil.80_548517 JE.Soil.80_548628 JE.Soil.80_549120 JE.Soil.80_549562 JE.Soil.80_549912 JE.Soil.80_550009 JE.Soil.80_550110 JE.Soil.80_550116 JE.Soil.80_550947 JE.Soil.80_550952 JE.Soil.80_551207 JE.Soil.80_551283 JE.Soil.80_551635 JE.Soil.80_551792 JE.Soil.80_551917 JE.Soil.80_552025 JE.Soil.80_552314 JE.Soil.80_552510 JE.Soil.80_552872 JE.Soil.80_553291 JE.Soil.80_553478 JE.Soil.80_553644 JE.Soil.80_553749 JE.Soil.80_554104 JE.Soil.80_554122 JE.Soil.80_554178 JE.Soil.80_554549 JE.Soil.80_554991 JE.Soil.80_555880 JE.Soil.80_555908 JE.Soil.80_556093 JE.Soil.80_556439 JE.Soil.80_557019 JE.Soil.80_557066 JE.Soil.80_557963 JE.Soil.80_558277 JE.Soil.80_558288 JE.Soil.80_558388 JE.Soil.80_558914 JE.Soil.80_558983 JE.Soil.80_559447 JE.Soil.80_559467 JE.Soil.80_559588 JE.Soil.80_559782 JE.Soil.80_560149 JE.Soil.80_560478 JE.Soil.80_561368 JE.Soil.80_561576 JE.Soil.80_562495 JE.Soil.80_562528 JE.Soil.80_562594 JE.Soil.80_562783 JE.Soil.80_562821 JE.Soil.80_562824 JE.Soil.80_563038 JE.Soil.80_563074 JE.Soil.80_563197 JE.Soil.80_563408 JE.Soil.80_563565 JE.Soil.80_563824 JE.Soil.80_564113 JE.Soil.80_564156 JE.Soil.80_564252 JE.Soil.80_564503 JE.Soil.80_564521 JE.Soil.80_564853 JE.Soil.80_564958 JE.Soil.80_565014 JE.Soil.80_565042 JE.Soil.80_565053 JE.Soil.80_565073 JE.Soil.80_565656 JE.Soil.80_565849 JE.Soil.80_565855 JE.Soil.80_565879 JE.Soil.80_565979 JE.Soil.80_566963 JE.Soil.80_567217 JE.Soil.80_567274 JE.Soil.80_567303 JE.Soil.80_567762 JE.Soil.80_567836 JE.Soil.80_568004 JE.Soil.80_568367 JE.Soil.80_568415 JE.Soil.80_568626 JE.Soil.80_568719 JE.Soil.80_568798 JE.Soil.80_568822 JE.Soil.80_568851 JE.Soil.80_569440 JE.Soil.80_570404 JE.Soil.80_570447 JE.Soil.80_570480 JE.Soil.80_570549 JE.Soil.80_570724 JE.Soil.80_570903 JE.Soil.80_570975 JE.Soil.80_571034 JE.Soil.80_571212 JE.Soil.80_571494 JE.Soil.80_571575 JE.Soil.80_571937 JE.Soil.80_572049 JE.Soil.80_572500 JE.Soil.80_572597 JE.Soil.80_572885 JE.Soil.80_573160 JE.Soil.80_573390 JE.Soil.80_573801 JE.Soil.80_574150 JE.Soil.80_575117 JE.Soil.80_575318 JE.Soil.80_575910 JE.Soil.80_575926 JE.Soil.80_576130 JE.Soil.80_576159 JE.Soil.80_576626 JE.Soil.80_576804 JE.Soil.80_577360 JE.Soil.80_577417 JE.Soil.80_577735 JE.Soil.80_578302 JE.Soil.80_580180 JE.Soil.80_580275 JE.Soil.80_581118 JE.Soil.80_581459 JE.Soil.80_582125 JE.Soil.80_582903 JE.Soil.80_583027 JE.Soil.80_584502 JE.Soil.80_584557 JE.Soil.80_584880 JE.Soil.80_585460 JE.Soil.80_586251 JE.Soil.80_586400 JE.Soil.80_586599 JE.Soil.80_586787 JE.Soil.80_587379 JE.Soil.80_587827 JE.Soil.80_588029 JE.Soil.80_588217 JE.Soil.80_588478 JE.Soil.80_588738 JE.Soil.80_588935 JE.Soil.80_588983 JE.Soil.80_589326 JE.Soil.80_589614 JE.Soil.80_590520 JE.Soil.80_590855 JE.Soil.80_590943 JE.Soil.80_590945 JE.Soil.80_591184 JE.Soil.80_591259 JE.Soil.80_591407 JE.Soil.80_591613 JE.Soil.80_591616 JE.Soil.80_592146 JE.Soil.80_592501 JE.Soil.80_592589 JE.Soil.80_592592 JE.Soil.80_593121 JE.Soil.80_593210 JE.Soil.80_593317 JE.Soil.80_593551 JE.Soil.80_593594 JE.Soil.80_593702 JE.Soil.80_593836 JE.Soil.80_594454 JE.Soil.80_595699 JE.Soil.80_595918 JE.Soil.80_596838 JE.Soil.80_597220 JE.Soil.80_597424 JE.Soil.80_598108 JE.Soil.80_598467 JE.Soil.80_599888 JE.Soil.80_599969 JE.Soil.80_600247 JE.Soil.80_600378 JE.Soil.80_600513 JE.Soil.80_600562 JE.Soil.80_600590 JE.Soil.80_600974 JE.Soil.80_601179 JE.Soil.80_601402 JE.Soil.80_601491 JE.Soil.80_601810 JE.Soil.80_602085 JE.Soil.80_602356 JE.Soil.80_602483 JE.Soil.80_602541 JE.Soil.80_602633 JE.Soil.80_602932 JE.Soil.80_603339 JE.Soil.80_603948 JE.Soil.80_604003 JE.Soil.80_604051 JE.Soil.80_604999 JE.Soil.80_605137 JE.Soil.80_605215 JE.Soil.80_605706 JE.Soil.80_605753 JE.Soil.80_605779 JE.Soil.80_605916 JE.Soil.80_606168 JE.Soil.80_606314 JE.Soil.80_606426 JE.Soil.80_606933 JE.Soil.80_607009 JE.Soil.80_607124 JE.Soil.80_607641 JE.Soil.80_608125 JE.Soil.80_608195 JE.Soil.80_608231 JE.Soil.80_608527 JE.Soil.80_608923 JE.Soil.80_609057 JE.Soil.80_609301 JE.Soil.80_609409 JE.Soil.80_609713 JE.Soil.80_609801 JE.Soil.80_610046 JE.Soil.80_610595 JE.Soil.80_611559 JE.Soil.80_611625 JE.Soil.80_611783 JE.Soil.80_611947 JE.Soil.80_612816 JE.Soil.80_612847 JE.Soil.80_613026 JE.Soil.80_613367 JE.Soil.80_613569 JE.Soil.80_613653 JE.Soil.80_613715 JE.Soil.80_615083 JE.Soil.80_615180 JE.Soil.80_615261 JE.Soil.80_615332 JE.Soil.80_615435 JE.Soil.80_615500 JE.Soil.80_615534 JE.Soil.80_615658 JE.Soil.80_615707 JE.Soil.80_615767 JE.Soil.80_615895 JE.Soil.80_616021 JE.Soil.80_616050 JE.Soil.80_616059 JE.Soil.80_616200 JE.Soil.80_616345 JE.Soil.80_616529 JE.Soil.80_616852 JE.Soil.80_617342 JE.Soil.80_618236 JE.Soil.80_618536 JE.Soil.80_618933 JE.Soil.80_619123 JE.Soil.80_619144 JE.Soil.80_619168 JE.Soil.80_619212 JE.Soil.80_619352 JE.Soil.80_619625 JE.Soil.80_619847 JE.Soil.80_619915 JE.Soil.80_619945 JE.Soil.80_620051 JE.Soil.80_620204 JE.Soil.80_620327 JE.Soil.80_620443 JE.Soil.80_620457 JE.Soil.80_620574 JE.Soil.80_620711 JE.Soil.80_620820 JE.Soil.80_621586 JE.Soil.80_621786 JE.Soil.80_621996 JE.Soil.80_622168 JE.Soil.80_622413 JE.Soil.80_622782 JE.Soil.80_623380 JE.Soil.80_623564 JE.Soil.80_623720 JE.Soil.80_623725 JE.Soil.80_623928 JE.Soil.80_624374 JE.Soil.80_625346 JE.Soil.80_625410 JE.Soil.80_625574 JE.Soil.80_627259 JE.Soil.80_627375 JE.Soil.80_627493 JE.Soil.80_627728 JE.Soil.80_627783 JE.Soil.80_627890 JE.Soil.80_628329 JE.Soil.80_628361 JE.Soil.80_628596 JE.Soil.80_628631 JE.Soil.80_628816 JE.Soil.80_629239 JE.Soil.80_629613 JE.Soil.80_629799 JE.Soil.80_630082 JE.Soil.80_630119 JE.Soil.80_630422 JE.Soil.80_630877 JE.Soil.80_631507 JE.Soil.80_631631 JE.Soil.80_632111 JE.Soil.80_632431 JE.Soil.80_633284 JE.Soil.80_633483 JE.Soil.80_633489 JE.Soil.80_633797 JE.Soil.80_633879 JE.Soil.80_634452 JE.Soil.80_634511 JE.Soil.80_634928 JE.Soil.80_635008 JE.Soil.80_635228 JE.Soil.80_635257 JE.Soil.80_635262 JE.Soil.80_635302 JE.Soil.80_635565 JE.Soil.80_635830 JE.Soil.80_635980 JE.Soil.80_635991 JE.Soil.80_636085 JE.Soil.80_636172 JE.Soil.80_636200 JE.Soil.80_636390 JE.Soil.80_636397 JE.Soil.80_636589 JE.Soil.80_636653 JE.Soil.80_636697 JE.Soil.80_637790 JE.Soil.80_639667 JE.Soil.80_640326 JE.Soil.80_640409 JE.Soil.80_640924 JE.Soil.80_641168 JE.Soil.80_641281 JE.Soil.80_641546 JE.Soil.80_641622 JE.Soil.80_641772 JE.Soil.80_641792 JE.Soil.80_641921 JE.Soil.80_642046 JE.Soil.80_642232 JE.Soil.80_643067 JE.Soil.80_643105 JE.Soil.80_643244 JE.Soil.80_643407 JE.Soil.80_643903 JE.Soil.80_643971 JE.Soil.80_643996 JE.Soil.80_644482 JE.Soil.80_644590 JE.Soil.80_644661 JE.Soil.80_645316 JE.Soil.80_645609 JE.Soil.80_645774 JE.Soil.80_646227 JE.Soil.80_646268 JE.Soil.80_646497 JE.Soil.80_646931 JE.Soil.80_646949 JE.Soil.80_646973 JE.Soil.80_647030 JE.Soil.80_647094 JE.Soil.80_647377 JE.Soil.80_647406 JE.Soil.80_647467 JE.Soil.80_647914 JE.Soil.80_648384 JE.Soil.80_649015 JE.Soil.80_649117 JE.Soil.80_649338 JE.Soil.80_649379 JE.Soil.80_649482 JE.Soil.80_649587 JE.Soil.80_649673 JE.Soil.80_649973 JE.Soil.80_650176 JE.Soil.80_651775 JE.Soil.80_651785 JE.Soil.80_652281 JE.Soil.80_652626 JE.Soil.80_652776 JE.Soil.80_652870 JE.Soil.80_652928 JE.Soil.80_652972 JE.Soil.80_653610 JE.Soil.80_653640 JE.Soil.80_653996 JE.Soil.80_655484 JE.Soil.80_655640 JE.Soil.80_656429 JE.Soil.80_656643 JE.Soil.80_656839 JE.Soil.80_657142 JE.Soil.80_657273 JE.Soil.80_657575 JE.Soil.80_657687 JE.Soil.80_659236 JE.Soil.80_659607 JE.Soil.80_659674 JE.Soil.80_659768 JE.Soil.80_660517 JE.Soil.80_660539 JE.Soil.80_660659 JE.Soil.80_660808 JE.Soil.80_660884 JE.Soil.80_660894 JE.Soil.80_662806 JE.Soil.80_663041 JE.Soil.80_663147 JE.Soil.80_663303 JE.Soil.80_663659 JE.Soil.80_663696 JE.Soil.80_663817 JE.Soil.80_664451 JE.Soil.80_664786 JE.Soil.80_664961 JE.Soil.80_665512 JE.Soil.80_666024 JE.Soil.80_666174 JE.Soil.80_666211 JE.Soil.80_666262 JE.Soil.80_666586 JE.Soil.80_667447 JE.Soil.80_667697 JE.Soil.80_668347 JE.Soil.80_669244 JE.Soil.80_669810 JE.Soil.80_670058 JE.Soil.80_670070 JE.Soil.80_670073 JE.Soil.80_670266 JE.Soil.80_670368 JE.Soil.80_670373 JE.Soil.80_670646 JE.Soil.80_670716 JE.Soil.80_670787 JE.Soil.80_670977 JE.Soil.80_671100 JE.Soil.80_671354 JE.Soil.80_671460 JE.Soil.80_671890 JE.Soil.80_672600 JE.Soil.80_672744 JE.Soil.80_672915 JE.Soil.80_673251 JE.Soil.80_673531 JE.Soil.80_673970 JE.Soil.80_674121 JE.Soil.80_674344 JE.Soil.80_674614 JE.Soil.80_674716 JE.Soil.80_674886 JE.Soil.80_675157 JE.Soil.80_676481 JE.Soil.80_676617 JE.Soil.80_676664 JE.Soil.80_676807 JE.Soil.80_676932 JE.Soil.80_677085 JE.Soil.80_677606 JE.Soil.80_677896 JE.Soil.80_678322 JE.Soil.80_678907 JE.Soil.80_679136 JE.Soil.80_679193 JE.Soil.80_679229 JE.Soil.80_679340 JE.Soil.80_679376 JE.Soil.80_679603 JE.Soil.80_679882 JE.Soil.80_679889 JE.Soil.80_680185 JE.Soil.80_680205 JE.Soil.80_680343 JE.Soil.80_680373 JE.Soil.80_680602 JE.Soil.80_680650 JE.Soil.80_680656 JE.Soil.80_680877 JE.Soil.80_680995 JE.Soil.80_682196 JE.Soil.80_682199 JE.Soil.80_682658 JE.Soil.80_682733 JE.Soil.80_683434 JE.Soil.80_683471 JE.Soil.80_683922 JE.Soil.80_684815 JE.Soil.80_684887 JE.Soil.80_685171 JE.Soil.80_685359 JE.Soil.80_685496 JE.Soil.80_685687 JE.Soil.80_685699 JE.Soil.80_685776 JE.Soil.80_685795 JE.Soil.80_686022 JE.Soil.80_686863 JE.Soil.80_687296 JE.Soil.80_687389 JE.Soil.80_688307 JE.Soil.80_688745 JE.Soil.80_688975 JE.Soil.80_689637 JE.Soil.80_690227 JE.Soil.80_690282 JE.Soil.80_690882 JE.Soil.80_690988 JE.Soil.80_691587 JE.Soil.80_691780 JE.Soil.80_691855 JE.Soil.80_691895 JE.Soil.80_692091 JE.Soil.80_692565 JE.Soil.80_692634 JE.Soil.80_693216 JE.Soil.80_693487 JE.Soil.80_693523 JE.Soil.80_693768 JE.Soil.80_693879 JE.Soil.80_694144 JE.Soil.80_695799 JE.Soil.80_695881 JE.Soil.80_696072 JE.Soil.80_696149 JE.Soil.80_696300 JE.Soil.80_696307 JE.Soil.80_696416 JE.Soil.80_696685 JE.Soil.80_696700 JE.Soil.80_696738 JE.Soil.80_696899 JE.Soil.80_697025 JE.Soil.80_697291 JE.Soil.80_697606 JE.Soil.80_697837 JE.Soil.80_697879 JE.Soil.80_698315 JE.Soil.80_698644 JE.Soil.80_698801 JE.Soil.80_699089 JE.Soil.80_699132 JE.Soil.80_701116 JE.Soil.80_701664 JE.Soil.80_702291 JE.Soil.80_702335 JE.Soil.80_702403 JE.Soil.80_702421 JE.Soil.80_702547 JE.Soil.80_703006 JE.Soil.80_703153 JE.Soil.80_703231 JE.Soil.80_703241 JE.Soil.80_703679 JE.Soil.80_703929 JE.Soil.80_703978 JE.Soil.80_704300 JE.Soil.80_704514 JE.Soil.80_704544 JE.Soil.80_706086 JE.Soil.80_706962 JE.Soil.80_707137 JE.Soil.80_707174 JE.Soil.80_707643 JE.Soil.80_707763 JE.Soil.80_707788 JE.Soil.80_707834 JE.Soil.80_707964 JE.Soil.80_708032 JE.Soil.80_708285 JE.Soil.80_708423 JE.Soil.80_708887 JE.Soil.80_709212 JE.Soil.80_709294 JE.Soil.80_709397 JE.Soil.80_709513 JE.Soil.80_709712 JE.Soil.80_710060 JE.Soil.80_710143 JE.Soil.80_710443 JE.Soil.80_710449 JE.Soil.80_711408 JE.Soil.80_711655 JE.Soil.80_711742 JE.Soil.80_711824 JE.Soil.80_711920 JE.Soil.80_712004 JE.Soil.80_712138 JE.Soil.80_712492 JE.Soil.80_713053 JE.Soil.80_713104 JE.Soil.80_713143 JE.Soil.80_713144 JE.Soil.80_713973 JE.Soil.80_714023 JE.Soil.80_714037 JE.Soil.80_714093 JE.Soil.80_714221 JE.Soil.80_714319 JE.Soil.80_714342 JE.Soil.80_714388 JE.Soil.80_715006 JE.Soil.80_715749 JE.Soil.80_716110 JE.Soil.80_716309 JE.Soil.80_716561 JE.Soil.80_716650 JE.Soil.80_717415 JE.Soil.80_717508 JE.Soil.80_719079 JE.Soil.80_719119 JE.Soil.80_719398 JE.Soil.80_719410 JE.Soil.80_719474 JE.Soil.80_719985 JE.Soil.80_720137 JE.Soil.80_720150 JE.Soil.80_720242 JE.Soil.80_720319 JE.Soil.80_720527 JE.Soil.80_721018 JE.Soil.80_722066 JE.Soil.80_722112 JE.Soil.80_722589 JE.Soil.80_722895 JE.Soil.80_722942 JE.Soil.80_723090 JE.Soil.80_723262 JE.Soil.80_723567 JE.Soil.80_723656 JE.Soil.80_723770 JE.Soil.80_723988 JE.Soil.80_724147 JE.Soil.80_724305 JE.Soil.80_724409 JE.Soil.80_725146 JE.Soil.80_725208 JE.Soil.80_725369 JE.Soil.80_725597 JE.Soil.80_725916 JE.Soil.80_725955 JE.Soil.80_726041 JE.Soil.80_726066 JE.Soil.80_726389 JE.Soil.80_726780 JE.Soil.80_726901 JE.Soil.80_727320 JE.Soil.80_727549 JE.Soil.80_727558 JE.Soil.80_727737 JE.Soil.80_727744 JE.Soil.80_727829 JE.Soil.80_727867 JE.Soil.80_728450 JE.Soil.80_728937 JE.Soil.80_729019 JE.Soil.80_729045 JE.Soil.80_729061 JE.Soil.80_729241 JE.Soil.80_729255 JE.Soil.80_729905 JE.Soil.80_729971 JE.Soil.80_730266 JE.Soil.80_730923 JE.Soil.80_731073 JE.Soil.80_731090 JE.Soil.80_731271 JE.Soil.80_731338 JE.Soil.80_731894 JE.Soil.80_732153 JE.Soil.80_732712 JE.Soil.80_732737 JE.Soil.80_732849 JE.Soil.80_732987 JE.Soil.80_733144 JE.Soil.80_734103 JE.Soil.80_734608 JE.Soil.80_735164 JE.Soil.80_735243 JE.Soil.80_735934 JE.Soil.80_736047 JE.Soil.80_736527 JE.Soil.80_736629 JE.Soil.80_736845 JE.Soil.80_736909 JE.Soil.80_737036 JE.Soil.80_737071 JE.Soil.80_737340 JE.Soil.80_737601 JE.Soil.80_737817 JE.Soil.80_738092 JE.Soil.80_738269 JE.Soil.80_738466 JE.Soil.80_738723 JE.Soil.80_738856 JE.Soil.80_738865 JE.Soil.80_738992 JE.Soil.80_739707 JE.Soil.80_739812 JE.Soil.80_740227 JE.Soil.80_740290 JE.Soil.80_740919 JE.Soil.80_741007 JE.Soil.80_741175 JE.Soil.80_741247 JE.Soil.80_741272 JE.Soil.80_741718 JE.Soil.80_742106 JE.Soil.80_742530 JE.Soil.80_742828 JE.Soil.80_743435 JE.Soil.80_743545 JE.Soil.80_743754 JE.Soil.80_744309 JE.Soil.80_744757 JE.Soil.80_744807 JE.Soil.80_745009 JE.Soil.80_745116 JE.Soil.80_745154 JE.Soil.80_745581 JE.Soil.80_745867 JE.Soil.80_746086 JE.Soil.80_746607 JE.Soil.80_746657 JE.Soil.80_746851 JE.Soil.80_746910 JE.Soil.80_747167 JE.Soil.80_747276 JE.Soil.80_747361 JE.Soil.80_747466 JE.Soil.80_747507 JE.Soil.80_747932 JE.Soil.80_748687 JE.Soil.80_748837 JE.Soil.80_749003 JE.Soil.80_749227 JE.Soil.80_749274 JE.Soil.80_749451 JE.Soil.80_749514 JE.Soil.80_750329 JE.Soil.80_750333 JE.Soil.80_750609 JE.Soil.80_750978 JE.Soil.80_751532 JE.Soil.80_751844 JE.Soil.80_751941 JE.Soil.80_752179 JE.Soil.80_752621 JE.Soil.80_752725 JE.Soil.80_752922 JE.Soil.80_753035 JE.Soil.80_754407 JE.Soil.80_754499 JE.Soil.80_754610 JE.Soil.
```
