## Supplementary material 1 for "Detection of phylogenetic core groups in diverse microbial ecosystems": filt.txt (part 36 of 63)

```
4127 JE.Soil.96_1704184 JE.Soil.96_1704203 JE.Soil.96_1704296 JE.Soil.96_1704561 JE.Soil.96_1704917 JE.Soil.96_1705096 JE.Soil.96_1705205 JE.Soil.96_1705520 JE.Soil.96_1705636 JE.Soil.96_1706339 JE.Soil.96_1706390 JE.Soil.96_1706754 JE.Soil.96_1706791 JE.Soil.96_1706954 JE.Soil.96_1707103 JE.Soil.96_1707236 JE.Soil.96_1707562 JE.Soil.96_1707735 JE.Soil.96_1708109 JE.Soil.96_1708110 JE.Soil.96_1708377 JE.Soil.96_1708412 JE.Soil.96_1708455 JE.Soil.96_1708756 JE.Soil.96_1709142 JE.Soil.96_1709298 JE.Soil.96_1709612 JE.Soil.96_1709737 JE.Soil.96_1709765 JE.Soil.96_1709835 JE.Soil.96_1710422 JE.Soil.96_1711065 JE.Soil.96_1711197 JE.Soil.96_1711329 JE.Soil.96_1711402 JE.Soil.96_1711558 JE.Soil.96_1711657 JE.Soil.96_1711862 JE.Soil.96_1712157 JE.Soil.96_1712628 JE.Soil.96_1712764 JE.Soil.96_1712900 JE.Soil.96_1713188 JE.Soil.96_1713255 JE.Soil.96_1713345 JE.Soil.96_1713370 JE.Soil.96_1713487 JE.Soil.96_1713530 JE.Soil.96_1713635 JE.Soil.96_1713649 JE.Soil.96_1713656 JE.Soil.96_1713662 JE.Soil.96_1714067 JE.Soil.96_1714352 JE.Soil.96_1714413 JE.Soil.96_1714499 JE.Soil.96_1714993 JE.Soil.96_1715420 JE.Soil.96_1715628 JE.Soil.96_1715641 JE.Soil.96_1715952 JE.Soil.96_1715992 JE.Soil.96_1716400 JE.Soil.96_1716752 JE.Soil.96_1716814 JE.Soil.96_1717405 JE.Soil.96_1717622 JE.Soil.96_1717635 JE.Soil.96_1717676 JE.Soil.96_1717783 JE.Soil.96_1718062 JE.Soil.96_1718889 JE.Soil.96_1719162 JE.Soil.96_1719174 JE.Soil.96_1719615 JE.Soil.96_1719669 JE.Soil.96_1720125 JE.Soil.96_1720561 JE.Soil.96_1720596 JE.Soil.96_1720767 JE.Soil.96_1721356 JE.Soil.96_1721449 JE.Soil.96_1721471 JE.Soil.96_1721679 JE.Soil.96_1721848 JE.Soil.96_1721884 JE.Soil.96_1721896 JE.Soil.96_1722056 JE.Soil.96_1722752 JE.Soil.96_1722807 JE.Soil.96_1722949 JE.Soil.96_1723239 JE.Soil.96_1723981 JE.Soil.96_1723991 JE.Soil.96_1724086 JE.Soil.96_1724316 JE.Soil.96_1724495 JE.Soil.96_1724679 JE.Soil.96_1724928 JE.Soil.96_1725190 JE.Soil.96_1725702 JE.Soil.96_1725817 JE.Soil.96_1726340 JE.Soil.96_1726350 JE.Soil.96_1726526 JE.Soil.96_1726615 JE.Soil.96_1726762 JE.Soil.96_1727649 JE.Soil.96_1727897 JE.Soil.96_1727930 JE.Soil.96_1727989 JE.Soil.96_1728363 JE.Soil.96_1728449 JE.Soil.96_1728739 JE.Soil.96_1728870 JE.Soil.96_1728871 JE.Soil.96_1728954 JE.Soil.96_1729127 JE.Soil.96_1729436 JE.Soil.96_1729462 JE.Soil.96_1729526 JE.Soil.96_1729930 JE.Soil.96_1730026 JE.Soil.96_1730135 JE.Soil.96_1730252 JE.Soil.96_1730435 JE.Soil.96_1730624 JE.Soil.96_1730691 JE.Soil.96_1730810 JE.Soil.96_1730921 JE.Soil.96_1730970 JE.Soil.96_1731012 JE.Soil.96_1731221 JE.Soil.96_1731648 JE.Soil.96_1731699 JE.Soil.96_1731777 JE.Soil.96_1732059 JE.Soil.96_1732140 JE.Soil.96_1732438 JE.Soil.96_1732502 JE.Soil.96_1732646 JE.Soil.96_1732716 JE.Soil.96_1733466 JE.Soil.96_1733872 JE.Soil.96_1734005 JE.Soil.96_1734397 JE.Soil.96_1734424 JE.Soil.96_1734464 JE.Soil.96_1734576 JE.Soil.96_1734687 JE.Soil.96_1734841 JE.Soil.96_1735100 JE.Soil.96_1735170 JE.Soil.96_1735617 JE.Soil.96_1735765 JE.Soil.96_1736649 JE.Soil.96_1736750 JE.Soil.96_1737027 JE.Soil.96_1737106 JE.Soil.96_1737117 JE.Soil.96_1737354 JE.Soil.96_1737355 JE.Soil.96_1737705 JE.Soil.96_1737735 JE.Soil.96_1738085 JE.Soil.96_1738542 JE.Soil.96_1738622 JE.Soil.96_1738650 JE.Soil.96_1738706 JE.Soil.96_1738717 JE.Soil.96_1738984 JE.Soil.96_1739012 JE.Soil.96_1739451 JE.Soil.96_1739454 JE.Soil.96_1739610 JE.Soil.96_1739757 JE.Soil.96_1740096 JE.Soil.96_1740969 JE.Soil.96_1741408 JE.Soil.96_1741905 JE.Soil.96_1741956 JE.Soil.96_1742111 JE.Soil.96_1742178 JE.Soil.96_1742936 JE.Soil.96_1742941 JE.Soil.96_1743242 JE.Soil.96_1743966 JE.Soil.96_1744187 JE.Soil.96_1744750 JE.Soil.96_1744927 JE.Soil.96_1744928 JE.Soil.96_1745407 JE.Soil.96_1745803 JE.Soil.96_1746178 JE.Soil.96_1746264 JE.Soil.96_1746267 JE.Soil.96_1746332 JE.Soil.96_1746547 JE.Soil.96_1746592 JE.Soil.96_1746743 JE.Soil.96_1746941 JE.Soil.96_1747001 JE.Soil.96_1747685 JE.Soil.96_1747739 JE.Soil.96_1747765 JE.Soil.96_1748258 JE.Soil.96_1748429 JE.Soil.96_1748568 JE.Soil.96_1748654 JE.Soil.96_1748984 JE.Soil.96_1749074 JE.Soil.96_1749370 JE.Soil.96_1749496 JE.Soil.96_1749712 JE.Soil.96_1749967 JE.Soil.96_1750585 JE.Soil.96_1750646 JE.Soil.96_1750702 JE.Soil.96_1750870 JE.Soil.96_1751329 JE.Soil.96_1751527 JE.Soil.96_1751644 JE.Soil.96_1751826 JE.Soil.96_1752322 JE.Soil.96_1752344 JE.Soil.96_1752385 JE.Soil.96_1753082 JE.Soil.96_1753090 JE.Soil.96_1753694 JE.Soil.96_1753990 JE.Soil.96_1754368 JE.Soil.96_1754376 JE.Soil.96_1754484 JE.Soil.96_1754662 JE.Soil.96_1754705 JE.Soil.96_1754904 JE.Soil.96_1755135 JE.Soil.96_1756048 JE.Soil.96_1756266 JE.Soil.96_1756458 JE.Soil.96_1756635 JE.Soil.96_1756652 JE.Soil.96_1756688 JE.Soil.96_1756909 JE.Soil.96_1757004 JE.Soil.96_1757281 JE.Soil.96_1757354 JE.Soil.96_1757392 JE.Soil.96_1757420 JE.Soil.96_1757783 JE.Soil.96_1757963 JE.Soil.96_1757977 JE.Soil.96_1758175 JE.Soil.96_1758225 JE.Soil.96_1758392 JE.Soil.96_1758452 JE.Soil.96_1758707 JE.Soil.96_1759063 JE.Soil.96_1759431 JE.Soil.96_1759509 JE.Soil.96_1759544 JE.Soil.96_1759587 JE.Soil.96_1759614 JE.Soil.96_1759782 JE.Soil.96_1759860 JE.Soil.96_1760294 JE.Soil.96_1760416 JE.Soil.96_1761031 JE.Soil.96_1761089 JE.Soil.96_1761288 JE.Soil.96_1761451 JE.Soil.96_1761545 JE.Soil.96_1761581 JE.Soil.96_1761691 JE.Soil.96_1761718 JE.Soil.96_1761834 JE.Soil.96_1762114 JE.Soil.96_1762602 JE.Soil.96_1762907 JE.Soil.96_1762947 JE.Soil.96_1763044 JE.Soil.96_1763153 JE.Soil.96_1763354 JE.Soil.96_1764166 JE.Soil.96_1764243 JE.Soil.96_1764514 JE.Soil.96_1764515 JE.Soil.96_1764535 JE.Soil.96_1764548 JE.Soil.96_1765133 JE.Soil.96_1765429 JE.Soil.96_1765522 JE.Soil.96_1765774 JE.Soil.96_1765813 JE.Soil.96_1765838 JE.Soil.96_1765922 JE.Soil.96_1765927 JE.Soil.96_1766388 JE.Soil.96_1766665 JE.Soil.96_1766767 JE.Soil.96_1766941 JE.Soil.96_1766998 JE.Soil.96_1767061 JE.Soil.96_1767285 JE.Soil.96_1767342 JE.Soil.96_1767381 JE.Soil.96_1767521 JE.Soil.96_1767881 JE.Soil.96_1768310 JE.Soil.96_1769183 JE.Soil.96_1769371 JE.Soil.96_1769578 JE.Soil.96_1769907 JE.Soil.96_1769937 JE.Soil.96_1770046 JE.Soil.96_1770293 JE.Soil.96_1770503 JE.Soil.96_1770529 JE.Soil.96_1770608 JE.Soil.96_1770653 JE.Soil.96_1770809 JE.Soil.96_1771014 JE.Soil.96_1771606 JE.Soil.96_1771721 JE.Soil.96_1771972 JE.Soil.96_1771989 JE.Soil.96_1772225 JE.Soil.96_1772728 JE.Soil.96_1772843 JE.Soil.96_1773518 JE.Soil.96_1773924 JE.Soil.96_1773936 JE.Soil.96_1774147 JE.Soil.96_1774168 JE.Soil.96_1774200 JE.Soil.96_1774220 JE.Soil.96_1774368 JE.Soil.96_1774674 JE.Soil.96_1774814 JE.Soil.96_1774969 JE.Soil.96_1775088 JE.Soil.96_1775182 JE.Soil.96_1775198 JE.Soil.96_1775286 JE.Soil.96_1775987 JE.Soil.96_1776277 JE.Soil.96_1777526 JE.Soil.96_1777694 JE.Soil.96_1777938 JE.Soil.96_1777953 JE.Soil.96_1778189 JE.Soil.96_1778491 JE.Soil.96_1778553 JE.Soil.96_1778739 JE.Soil.96_1779036 JE.Soil.96_1779051 JE.Soil.96_1779399 JE.Soil.96_1779847 JE.Soil.96_1779950 JE.Soil.96_1780047 JE.Soil.96_1780151 JE.Soil.96_1780902 JE.Soil.96_1780907 JE.Soil.96_1780922 JE.Soil.96_1781067 JE.Soil.96_1781122 JE.Soil.96_1781174 JE.Soil.96_1781254 JE.Soil.96_1781263 JE.Soil.96_1781422 JE.Soil.96_1781576 JE.Soil.96_1781828 JE.Soil.96_1781904 JE.Soil.96_1782257 JE.Soil.96_1782371 JE.Soil.96_1782443 JE.Soil.96_1782513 JE.Soil.96_1782808 JE.Soil.96_1782896 JE.Soil.96_1782935 JE.Soil.96_1782956 JE.Soil.96_1783060 JE.Soil.96_1783532 JE.Soil.96_1783624 JE.Soil.96_1783681 JE.Soil.96_1783861 JE.Soil.96_1784026 JE.Soil.96_1784207 JE.Soil.96_1784242 JE.Soil.96_1784446 JE.Soil.96_1784834 JE.Soil.96_1785006 JE.Soil.96_1785238 JE.Soil.96_1785312 JE.Soil.96_1785412 JE.Soil.96_1785468 JE.Soil.96_1785769 JE.Soil.96_1785799 JE.Soil.96_1786307 JE.Soil.96_1786506 JE.Soil.96_1786553 JE.Soil.96_1786622 JE.Soil.96_1786688 JE.Soil.96_1786699 JE.Soil.96_1786872 JE.Soil.96_1786881 JE.Soil.96_1786889 JE.Soil.96_1786949 JE.Soil.96_1787056 JE.Soil.96_1787061 JE.Soil.96_1787163 JE.Soil.96_1787634 JE.Soil.96_1787755 JE.Soil.96_1787825 JE.Soil.96_1787903 JE.Soil.96_1787988 JE.Soil.96_1788175 JE.Soil.96_1788274 JE.Soil.96_1788288 JE.Soil.96_1788322 JE.Soil.96_1788323 JE.Soil.96_1788714 JE.Soil.96_1788732 JE.Soil.96_1788950 JE.Soil.96_1789047 JE.Soil.96_1789075 JE.Soil.96_1789503 JE.Soil.96_1789910 JE.Soil.96_1789929 JE.Soil.96_1790323 JE.Soil.96_1790807 JE.Soil.96_1791169 JE.Soil.96_1791491 JE.Soil.96_1791756 JE.Soil.96_1792897 JE.Soil.96_1793171 JE.Soil.96_1793192 JE.Soil.96_1793203 JE.Soil.96_1793428 JE.Soil.96_1793695 JE.Soil.96_1793873 JE.Soil.96_1794155 JE.Soil.96_1794342 JE.Soil.96_1794505 JE.Soil.96_1794506 JE.Soil.96_1794534 JE.Soil.96_1794929 JE.Soil.96_1795382 JE.Soil.96_1795552 JE.Soil.96_1796037 JE.Soil.96_1796450 JE.Soil.96_1796705 JE.Soil.96_1796819 JE.Soil.96_1797040 JE.Soil.96_1797075 JE.Soil.96_1797212 JE.Soil.96_1797567 JE.Soil.96_1797699 JE.Soil.96_1797711 JE.Soil.96_1798079 JE.Soil.96_1798137 JE.Soil.96_1798206 JE.Soil.96_1798642 JE.Soil.96_1798862 JE.Soil.96_1799445 JE.Soil.96_1799607 JE.Soil.96_1799687 JE.Soil.96_1799777 JE.Soil.96_1799784 JE.Soil.96_1799927 JE.Soil.96_1800119 JE.Soil.96_1801654 JE.Soil.96_1801722 JE.Soil.96_1802006 JE.Soil.96_1802201 JE.Soil.96_1802453 JE.Soil.96_1802639 JE.Soil.96_1802719 JE.Soil.96_1802788 JE.Soil.96_1802813 JE.Soil.96_1802942 JE.Soil.96_1803279 JE.Soil.96_1803706 JE.Soil.96_1803755 JE.Soil.96_1804338 JE.Soil.96_1804491 JE.Soil.96_1804666 JE.Soil.96_1805200 JE.Soil.96_1805945 JE.Soil.96_1805968 JE.Soil.96_1806011 JE.Soil.96_1806022 JE.Soil.96_1806476 JE.Soil.96_1806698 JE.Soil.96_1806760 JE.Soil.96_1807050 JE.Soil.96_1807069 JE.Soil.96_1807202 JE.Soil.96_1807203 JE.Soil.96_1807290 JE.Soil.96_1807373 JE.Soil.96_1807378 JE.Soil.96_1807483 JE.Soil.96_1807492 JE.Soil.96_1807591 JE.Soil.96_1807635 JE.Soil.96_1808374 JE.Soil.96_1808393 JE.Soil.96_1808519 JE.Soil.96_1808688 JE.Soil.96_1808817 JE.Soil.96_1808842 JE.Soil.96_1809659 JE.Soil.96_1809748 JE.Soil.96_1809755 JE.Soil.96_1809948 JE.Soil.96_1810616 JE.Soil.96_1810717 JE.Soil.96_1810785 JE.Soil.96_1810902 JE.Soil.96_1811009 JE.Soil.96_1811013 JE.Soil.96_1811382 JE.Soil.96_1811764 JE.Soil.96_1811866 JE.Soil.96_1812265 JE.Soil.96_1812355 JE.Soil.96_1812602 JE.Soil.96_1812609 JE.Soil.96_1812659 JE.Soil.96_1812909 JE.Soil.96_1812990 JE.Soil.96_1813275 JE.Soil.96_1813711 JE.Soil.96_1813787 JE.Soil.96_1813788 JE.Soil.96_1813926 JE.Soil.96_1814089 JE.Soil.96_1814094 JE.Soil.96_1814111 JE.Soil.96_1814340 JE.Soil.96_1814408 JE.Soil.96_1814512 JE.Soil.96_1814770 JE.Soil.96_1814800 JE.Soil.96_1814874 JE.Soil.96_1815007 JE.Soil.96_1815148 JE.Soil.96_1815362 JE.Soil.96_1815366 JE.Soil.96_1815563 JE.Soil.96_1815888 JE.Soil.96_1815916 JE.Soil.96_1816397 JE.Soil.96_1816839 JE.Soil.96_1816892 JE.Soil.96_1817041 JE.Soil.96_1817193 JE.Soil.96_1817407 JE.Soil.96_1817480 JE.Soil.96_1817594 JE.Soil.96_1817655 JE.Soil.96_1817767 JE.Soil.96_1817788 JE.Soil.96_1817945 JE.Soil.96_1818100 JE.Soil.96_1818187 JE.Soil.96_1818245 JE.Soil.96_1818302 JE.Soil.96_1818317 JE.Soil.96_1818734 JE.Soil.96_1818856 JE.Soil.96_1818966 JE.Soil.96_1818970 JE.Soil.96_1819772 JE.Soil.96_1819789 JE.Soil.96_1819811 JE.Soil.96_1820032 JE.Soil.96_1820080 JE.Soil.96_1820307 JE.Soil.96_1820410 JE.Soil.96_1820415 JE.Soil.96_1820473 JE.Soil.96_1820709 JE.Soil.96_1821066 JE.Soil.96_1821086 JE.Soil.96_1821087 JE.Soil.96_1821751 JE.Soil.96_1821762 JE.Soil.96_1821929 JE.Soil.96_1822598 JE.Soil.96_1822643 JE.Soil.96_1822971 JE.Soil.96_1822986 JE.Soil.96_1823104 JE.Soil.96_1823191 JE.Soil.96_1823393 JE.Soil.96_1823520 JE.Soil.96_1823666 JE.Soil.96_1823873 JE.Soil.96_1824118 JE.Soil.96_1824472 JE.Soil.96_1824631 JE.Soil.96_1824829 JE.Soil.96_1825031 JE.Soil.96_1825067 JE.Soil.96_1825160 JE.Soil.96_1825191 JE.Soil.96_1825306 JE.Soil.96_1825321 JE.Soil.96_1825334 JE.Soil.96_1825736 JE.Soil.96_1826059 JE.Soil.96_1826088 JE.Soil.96_1826092 JE.Soil.96_1826119 JE.Soil.96_1826615 JE.Soil.96_1827059 JE.Soil.96_1827172 JE.Soil.96_1827200 JE.Soil.96_1827348 JE.Soil.96_1827702 JE.Soil.96_1828513 JE.Soil.96_1828672 JE.Soil.96_1828683 JE.Soil.96_1829291 JE.Soil.96_1829333 JE.Soil.96_1829399 JE.Soil.96_1829469 JE.Soil.96_1829561 JE.Soil.96_1829583 JE.Soil.96_1829653 JE.Soil.96_1829711 JE.Soil.96_1829760 JE.Soil.96_1829805 JE.Soil.96_1830476 JE.Soil.96_1831057 JE.Soil.96_1831069 JE.Soil.96_1831262 JE.Soil.96_1831277 JE.Soil.96_1831309 JE.Soil.96_1831375 JE.Soil.96_1831483 JE.Soil.96_1831955 JE.Soil.96_1832038 JE.Soil.96_1832041 JE.Soil.96_1832195 JE.Soil.96_1832205 JE.Soil.96_1833265 JE.Soil.96_1833856 JE.Soil.96_1834039 JE.Soil.96_1834546 JE.Soil.96_1834665 JE.Soil.96_1834757 JE.Soil.96_1834850 JE.Soil.96_1834866 JE.Soil.96_1836105 JE.Soil.96_1836223 JE.Soil.96_1836398 JE.Soil.96_1836796 JE.Soil.96_1836869 JE.Soil.96_1836871 JE.Soil.96_1836881 JE.Soil.96_1836923 JE.Soil.96_1837785 JE.Soil.96_1837834 JE.Soil.96_1837969 JE.Soil.96_1838454 JE.Soil.96_1838492 JE.Soil.96_1838540 JE.Soil.96_1838799 JE.Soil.96_1838924 JE.Soil.96_1838988 JE.Soil.96_1839002 JE.Soil.96_1839041 JE.Soil.96_1839102 JE.Soil.96_1839173 JE.Soil.96_1839436 JE.Soil.96_1839496 JE.Soil.96_1840218 JE.Soil.96_1840565 JE.Soil.96_1840832 JE.Soil.96_1841062 JE.Soil.96_1841124 JE.Soil.96_1841380 JE.Soil.96_1841602 JE.Soil.96_1842234 JE.Soil.96_1842283 JE.Soil.96_1842428 JE.Soil.96_1842595 JE.Soil.96_1842846 JE.Soil.96_1842851 JE.Soil.96_1844669 JE.Soil.96_1844702 JE.Soil.96_1844856 JE.Soil.96_1845385 JE.Soil.96_1845439 JE.Soil.96_1846280 JE.Soil.96_1846683 JE.Soil.96_1846716 JE.Soil.96_1846907 JE.Soil.96_1847346 JE.Soil.96_1847759 JE.Soil.96_1847819 JE.Soil.96_1848068 JE.Soil.96_1848155 JE.Soil.96_1848228 JE.Soil.96_1849308 JE.Soil.96_1849382 JE.Soil.96_1849888 JE.Soil.96_1850775 JE.Soil.96_1850812 JE.Soil.96_1851284 JE.Soil.96_1851337 JE.Soil.96_1851379 JE.Soil.96_1851652 JE.Soil.96_1852378 JE.Soil.96_1852579 JE.Soil.96_1853047 JE.Soil.96_1853319 JE.Soil.96_1853442 JE.Soil.96_1853583 JE.Soil.96_1853659 JE.Soil.96_1853805 JE.Soil.96_1853951 JE.Soil.96_1854840 JE.Soil.96_1855235 JE.Soil.96_1855308 JE.Soil.96_1855785 JE.Soil.96_1856086 JE.Soil.96_1856255 JE.Soil.96_1856894 JE.Soil.96_1857043 JE.Soil.96_1857478 JE.Soil.96_1857535 JE.Soil.96_1857551 JE.Soil.96_1857651 JE.Soil.96_1857708 JE.Soil.96_1857716 JE.Soil.96_1857802 JE.Soil.96_1858165 JE.Soil.96_1858200 JE.Soil.96_1858239 JE.Soil.96_1858253 JE.Soil.96_1858354 JE.Soil.96_1858357 JE.Soil.96_1858361 JE.Soil.96_1858468 JE.Soil.96_1858624 JE.Soil.96_1858797 JE.Soil.96_1860461 JE.Soil.96_1860671 JE.Soil.96_1860758 JE.Soil.96_1860907 JE.Soil.96_1861025 JE.Soil.96_1861086 JE.Soil.96_1861240 JE.Soil.96_1861280 JE.Soil.96_1861324 JE.Soil.96_1861341 JE.Soil.96_1861388 JE.Soil.96_1861696 JE.Soil.96_1862179 JE.Soil.96_1862298 JE.Soil.96_1862318 JE.Soil.96_1862980 JE.Soil.96_1862992 JE.Soil.96_1863147 JE.Soil.96_1863421 JE.Soil.96_1863646 JE.Soil.96_1864062 JE.Soil.96_1864457 JE.Soil.96_1864704 JE.Soil.96_1864799 JE.Soil.96_1865251 JE.Soil.96_1865350 JE.Soil.96_1865490 JE.Soil.96_1865761 JE.Soil.96_1865779 JE.Soil.96_1865992 JE.Soil.96_1866028 JE.Soil.96_1866114 JE.Soil.96_1866130 JE.Soil.96_1866144 JE.Soil.96_1866449 JE.Soil.96_1866757 JE.Soil.96_1866781 JE.Soil.96_1866990 JE.Soil.96_1867139 JE.Soil.98_184409 JE.Soil.98_213219 JE.Soil.98_288316 JE.Soil.98_288795 JE.Soil.98_441108 JE.Soil.98_550566 JE.Soil.98_610858 JE.Soil.98_685038 JE.Soil.98_734730 JE.Soil.98_792826 JE.Soil.99_16671 JE.Soil.99_19022 JE.Soil.99_23536 JE.Soil.99_28894 JE.Soil.99_47500 JE.Soil.99_59322 JE.Soil.99_60093 JE.Soil.99_60266 JE.Soil.99_72293 JE.Soil.99_101609 JE.Soil.99_107196 JE.Soil.99_206257 JE.Soil.99_274652 JE.Soil.99_298714 JE.Soil.99_317162 JE.Soil.99_319687 JE.Soil.99_383800 JE.Soil.99_384490 JE.Soil.99_402521 JE.Soil.99_439027 JE.Soil.99_479639 JE.Soil.99_483776 JE.Soil.99_491393 JE.Soil.99_497993 JE.Soil.99_517518 JE.Soil.99_517672 JE.Soil.99_543241 JE.Soil.99_567785 JE.Soil.99_601148 JE.Soil.99_608906 JE.Soil.99_634541 JE.Soil.99_644127 JE.Soil.99_740181 JE.Soil.99_742028 JE.Soil.99_795401 JE.Soil.99_827149 JE.Soil.99_864444 JE.Soil.99_881592 JE.Soil.99_904549 JE.Soil.99_958016 JE.Soil.99_1029101 JE.Soil.99_1032948 JE.Soil.99_1045880 JE.Soil.99_1045955 JE.Soil.99_1092550 JE.Soil.99_1095066 JE.Soil.99_1099289 JE.Soil.99_1146431 JE.Soil.99_1163599 JE.Soil.99_1170348 JE.Soil.99_1188274 JE.Soil.99_1287506 JE.Soil.99_1325046 JE.Soil.99_1326879 JE.Soil.99_1328123 JE.Soil.99_1474802 JE.Soil.99_1521606 JE.Soil.99_1522688 JE.Soil.99_1563838 JE.Soil.99_1566803 JE.Soil.99_1583304 JE.Soil.99_1604068 JE.Soil.99_1632738 JE.Soil.99_1637720 JE.Soil.99_1645007 JE.Soil.99_1664114 JE.Soil.99_1680196 JE.Soil.99_1686693 JE.Soil.99_1705071 JE.Soil.99_1717043 JE.Soil.99_1722827 JE.Soil.99_1748463 JE.Soil.99_1781713 JE.Soil.99_1791091 JE.Soil.99_1810850 JE.Soil.99_1885798 JE.Soil.99_1886463 JE.Soil.99_1888918 JE.Soil.99_1953490 JE.Soil.99_1954056 JE.Soil.99_1962965 JE.Soil.99_2004921 JE.Soil.99_2018198 JE.Soil.99_2023882 JE.Soil.99_2026747 JE.Soil.99_2038070 JE.Soil.99_2044136 JE.Soil.99_2045135 JE.Soil.99_2169982 JE.Soil.99_2192082 JE.Soil.99_2264276 JE.Soil.99_2280690 JE.Soil.99_2341682 JE.Soil.99_2390147 JE.Soil.99_2442023 JE.Soil.99_2458545 JE.Soil.99_2493742 JE.Soil.99_2533362 JE.Soil.99_2540331 JE.Soil.99_2571439 JE.Soil.99_2577343 JE.Soil.99_2579293 JE.Soil.99_2614760 JE.Soil.99_2679935 JE.Soil.99_2694934 JE.Soil.99_2703687 JE.Soil.99_2706159 JE.Soil.99_2722712 JE.Soil.99_2729684 JE.Soil.99_2769634 JE.Soil.99_2777251 JE.Soil.99_2813181 JE.Soil.99_2838291 JE.Soil.99_2841747 JE.Soil.99_2851349 JE.Soil.99_2855797 JE.Soil.99_2936349 JE.Soil.99_3003557 JE.Soil.99_3025093 JE.Soil.99_3025230 JE.Soil.99_3039271 JE.Soil.99_3068116 JE.Lundberg.102_183114 JE.Lundberg.102_215657 JE.Lundberg.102_325913 JE.Lundberg.102_326100 JE.Lundberg.102_359653 JE.Lundberg.102_643867 JE.Lundberg.102_686671 JE.Lundberg.102_689956 JE.Lundberg.102_870214 JE.Lundberg.102_1141636 JE.Lundberg.102_1248615 JE.Lundberg.102_1397835 JE.Lundberg.102_1464672 JE.Lundberg.102_1652628 JE.Lundberg.102_1657603 JE.Lundberg.102_1706523 JE.Lundberg.104_722042 JE.Lundberg.105_552665 JE.Lundberg.105_552865 JE.Lundberg.105_1331759 JE.Lundberg.107_730076 JE.Lundberg.108_268806 JE.Lundberg.108_384869 JE.Lundberg.108_517985 JE.Lundberg.108_621405 JE.Lundberg.108_799325 JE.Lundberg.108_964103 JE.Lundberg.108_1646541 JE.Lundberg.108_1843601 JE.Lundberg.108_1985473 JE.Lundberg.108_2093217 JE.Lundberg.108_2117566 JE.Lundberg.108_2255915 JE.Lundberg.110_1306316 JE.Lundberg.111_963718 JE.Lundberg.111_1374183 JE.Lundberg.111_1458712 JE.Lundberg.113_706680 JE.Lundberg.114_379912 JE.Lundberg.114_1032221 JE.Lundberg.114_1094279 JE.Lundberg.114_1576728 JE.Lundberg.116_117911 JE.Lundberg.116_1281126 JE.Lundberg.116_1968928 JE.Lundberg.117_131393 JE.Lundberg.117_337847 JE.Lundberg.117_387564 JE.Lundberg.117_642026 JE.Lundberg.117_991001 JE.Lundberg.117_1642308 JE.Lundberg.119_241462 JE.Lundberg.119_1077527 JE.Lundberg.119_1286653 JE.Lundberg.11_149144 JE.Lundberg.11_403028 JE.Lundberg.11_403083 JE.Lundberg.120_123550 JE.Lundberg.120_437935 JE.Lundberg.120_480029 JE.Lundberg.120_728033 JE.Lundberg.120_731400 JE.Lundberg.120_755369 JE.Lundberg.120_757444 JE.Lundberg.120_854372 JE.Lundberg.120_1089036 JE.Lundberg.120_1089779 JE.Lundberg.120_1093352 JE.Lundberg.120_1141037 JE.Lundberg.120_1154137 JE.Lundberg.120_1159047 JE.Lundberg.120_1586750 JE.Lundberg.120_1900899 JE.Lundberg.120_1932092 JE.Lundberg.120_2073717 JE.Lundberg.120_2118792 JE.Lundberg.120_2160265 JE.Lundberg.120_2174416 JE.Lundberg.120_2264890 JE.Lundberg.123_90911 JE.Lundberg.123_247632 JE.Lundberg.123_347949 JE.Lundberg.123_927448 JE.Lundberg.123_1334767 JE.Lundberg.123_1856816 JE.Lundberg.123_1934906 JE.Lundberg.126_90829 JE.Lundberg.126_443321 JE.Lundberg.126_748055 JE.Lundberg.126_774510 JE.Lundberg.126_1262642 JE.Lundberg.128_800367 JE.Lundberg.129_56263 JE.Lundberg.129_62683 JE.Lundberg.129_62819 JE.Lundberg.129_286187 JE.Lundberg.129_484193 JE.Lundberg.129_515686 JE.Lundberg.129_696216 JE.Lundberg.129_696430 JE.Lundberg.129_1092170 JE.Lundberg.129_1206483 JE.Lundberg.129_1420700 JE.Lundberg.129_1423927 JE.Lundberg.129_1435020 JE.Lundberg.129_1525219 JE.Lundberg.129_1555189 JE.Lundberg.129_1600640 JE.Lundberg.12_36593 JE.Lundberg.12_94379 JE.Lundberg.12_98941 JE.Lundberg.12_164340 JE.Lundberg.12_208046 JE.Lundberg.12_262575 JE.Lundberg.12_348635 JE.Lundberg.12_421238 JE.Lundberg.12_446916 JE.Lundberg.12_469509 JE.Lundberg.12_721173 JE.Lundberg.12_725702 JE.Lundberg.12_731541 JE.Lundberg.12_766865 JE.Lundberg.12_838062 JE.Lundberg.12_1004112 JE.Lundberg.12_1029915 JE.Lundberg.12_1037834 JE.Lundberg.12_1147509 JE.Lundberg.12_1290404 JE.Lundberg.12_1318632 JE.Lundberg.12_1338620 JE.Lundberg.12_1421338 JE.Lundberg.12_1425655 JE.Lundberg.12_1603148 JE.Lundberg.12_1656329 JE.Lundberg.132_155178 JE.Lundberg.132_414026 JE.Lundberg.132_570225 JE.Lundberg.132_573608 JE.Lundberg.132_646320 JE.Lundberg.132_646973 JE.Lundberg.132_694114 JE.Lundberg.132_836041 JE.Lundberg.132_956169 JE.Lundberg.132_984635 JE.Lundberg.132_1066188 JE.Lundberg.132_1339044 JE.Lundberg.132_1617124 JE.Lundberg.132_1688953 JE.Lundberg.132_1741196 JE.Lundberg.135_248373 JE.Lundberg.135_403090 JE.Lundberg.135_522702 JE.Lundberg.135_535725 JE.Lundberg.135_693133 JE.Lundberg.135_991755 JE.Lundberg.136_967548 JE.Lundberg.137_273042 JE.Lundberg.138_78000 JE.Lundberg.138_78340 JE.Lundberg.138_109848 JE.Lundberg.138_198330 JE.Lundberg.138_262177 JE.Lundberg.138_420167 JE.Lundberg.138_425266 JE.Lundberg.138_570980 JE.Lundberg.138_744682 JE.Lundberg.138_766937 JE.Lundberg.138_986994 JE.Lundberg.138_988665 JE.Lundberg.138_1317613 JE.Lundberg.138_1349052 JE.Lundberg.138_1388989 JE.Lundberg.138_1490542 JE.Lundberg.138_1505334 JE.Lundberg.138_1620338 JE.Lundberg.138_1663821 JE.Lundberg.13_1048611 JE.Lundberg.140_145827 JE.Lundberg.140_402124 JE.Lundberg.141_192431 JE.Lundberg.141_638639 JE.Lundberg.141_650366 JE.Lundberg.141_702333 JE.Lundberg.143_1727048 JE.Lundberg.144_409773 JE.Lundberg.144_535534 JE.Lundberg.144_644530 JE.Lundberg.144_1121669 JE.Lundberg.144_1466136 JE.Lundberg.145_886545 JE.Lundberg.146_42493 JE.Lundberg.146_42660 JE.Lundberg.146_325978 JE.Lundberg.146_336782 JE.Lundberg.146_451285 JE.Lundberg.146_460941 JE.Lundberg.146_461246 JE.Lundberg.146_498589 JE.Lundberg.146_792052 JE.Lundberg.146_909780 JE.Lundberg.146_922908 JE.Lundberg.146_961313 JE.Lundberg.146_972655 JE.Lundberg.146_984788 JE.Lundberg.146_1026928 JE.Lundberg.146_1027167 JE.Lundberg.146_1143425 JE.Lundberg.146_1165900 JE.Lundberg.146_1175428 JE.Lundberg.146_1187299 JE.Lundberg.146_1187550 JE.Lundberg.146_1307079 JE.Lundberg.146_1307408 JE.Lundberg.146_1317705 JE.Lundberg.146_1406081 JE.Lundberg.146_1406143 JE.Lundberg.146_1464170 JE.Lundberg.146_1600331 JE.Lundberg.147_263699 JE.Lundberg.147_284674 JE.Lundberg.147_441962 JE.Lundberg.147_580730 JE.Lundberg.147_581108 JE.Lundberg.147_600879 JE.Lundberg.147_700814 JE.Lundberg.147_716291 JE.Lundberg.147_716442 JE.Lundberg.147_719473 JE.Lundberg.147_757702 JE.Lundberg.147_1254703 JE.Lundberg.147_1269087 JE.Lundberg.147_1302648 JE.Lundberg.147_1359278 JE.Lundberg.147_1382229 JE.Lundberg.147_1498549 JE.Lundberg.147_1546910 JE.Lundberg.147_1563525 JE.Lundberg.147_1689610 JE.Lundberg.147_1729911 JE.Lundberg.147_1785927 JE.Lundberg.148_265444 JE.Lundberg.148_420839 JE.Lundberg.149_33813 JE.Lundberg.149_45501 JE.Lundberg.149_147586 JE.Lundberg.149_248669 JE.Lundberg.149_366963 JE.Lundberg.149_494961 JE.Lundberg.149_529400 JE.Lundberg.149_538872 JE.Lundberg.149_664351 JE.Lundberg.149_706793 JE.Lundberg.149_719380 JE.Lundberg.149_727163 JE.Lundberg.149_727310 JE.Lundberg.149_838851 JE.Lundberg.149_1177365 JE.Lundberg.149_1177462 JE.Lundberg.149_1190904 JE.Lundberg.149_1456694 JE.Lundberg.149_1602062 JE.Lundberg.149_1670345 JE.Lundberg.150_39565 JE.Lundberg.150_46705 JE.Lundberg.150_196778 JE.Lundberg.150_222557 JE.Lundberg.150_229489 JE.Lundberg.150_236157 JE.Lundberg.150_254426 JE.Lundberg.150_258690 JE.Lundberg.150_290555 JE.Lundberg.150_297733 JE.Lundberg.150_337439 JE.Lundberg.150_394716 JE.Lundberg.150_413283 JE.Lundberg.150_413468 JE.Lundberg.150_413533 JE.Lundberg.150_416415 JE.Lundberg.150_416708 JE.Lundberg.150_422422 JE.Lundberg.150_460042 JE.Lundberg.150_462837 JE.Lundberg.150_471347 JE.Lundberg.150_487410 JE.Lundberg.150_495741 JE.Lundberg.150_506473 JE.Lundberg.150_522749 JE.Lundberg.150_530016 JE.Lundberg.150_747415 JE.Lundberg.150_800708 JE.Lundberg.150_810028 JE.Lundberg.150_820497 JE.Lundberg.150_884909 JE.Lundberg.150_912677 JE.Lundberg.150_928024 JE.Lundberg.150_935993 JE.Lundberg.150_956962 JE.Lundberg.150_966087 JE.Lundberg.150_988849 JE.Lundberg.150_990005 JE.Lundberg.150_1007722 JE.Lundberg.150_1058123 JE.Lundberg.150_1058243 JE.Lundberg.150_1082352 JE.Lundberg.150_1118868 JE.Lundberg.150_1139507 JE.Lundberg.150_1171148 JE.Lundberg.150_1187409 JE.Lundberg.150_1193682 JE.Lundberg.150_1246032 JE.Lundberg.150_1337637 JE.Lundberg.150_1351054 JE.Lundberg.150_1381919 JE.Lundberg.150_1395632 JE.Lundberg.150_1484868 JE.Lundberg.150_1534709 JE.Lundberg.150_1581218 JE.Lundberg.150_1594147 JE.Lundberg.150_1602190 JE.Lundberg.150_1633001 JE.Lundberg.150_1638954 JE.Lundberg.150_1657108 JE.Lundberg.150_1665422 JE.Lundberg.150_1691689 JE.Lundberg.151_270647 JE.Lundberg.151_1689346 JE.Lundberg.151_1689489 JE.Lundberg.152_24506 JE.Lundberg.152_45801 JE.Lundberg.152_226064 JE.Lundberg.152_293999 JE.Lundberg.152_299910 JE.Lundberg.152_333440 JE.Lundberg.152_333591 JE.Lundberg.152_334101 JE.Lundberg.152_386370 JE.Lundberg.152_834087 JE.Lundberg.152_860460 JE.Lundberg.152_865880 JE.Lundberg.152_916354 JE.Lundberg.152_946047 JE.Lundberg.152_957782 JE.Lundberg.152_957917 JE.Lundberg.152_1037466 JE.Lundberg.152_1037477 JE.Lundberg.152_1038385 JE.Lundberg.152_1048640 JE.Lundberg.152_1054502 JE.Lundberg.152_1061660 JE.Lundberg.152_1095218 JE.Lundberg.152_1107915 JE.Lundberg.152_1150937 JE.Lundberg.152_1151186 JE.Lundberg.152_1359711 JE.Lundberg.152_1384813 JE.Lundberg.152_1480384 JE.Lundberg.152_1506588 JE.Lundberg.152_1542300 JE.Lundberg.152_1593005 JE.Lundberg.152_1794948 JE.Lundberg.152_1815754 JE.Lundberg.152_1832898 JE.Lundberg.152_1862628 JE.Lundberg.152_1896885 JE.Lundberg.153_77655 JE.Lundberg.153_103986 JE.Lundberg.153_121878 JE.Lundberg.153_203466 JE.Lundberg.153_211819 JE.Lundberg.153_223876 JE.Lundberg.153_241176 JE.Lundberg.153_241365 JE.Lundberg.153_274411 JE.Lundberg.153_274554 JE.Lundberg.153_330362 JE.Lundberg.153_358123 JE.Lundberg.153_375089 JE.Lundberg.153_407527 JE.Lundberg.153_412570 JE.Lundberg.153_412696 JE.Lundberg.153_424874 JE.Lundberg.153_527554 JE.Lundberg.153_550648 JE.Lundberg.153_577727 JE.Lundberg.153_602532 JE.Lundberg.153_609433 JE.Lundberg.153_635368 JE.Lundberg.153_802742 JE.Lundberg.153_826062 JE.Lundberg.153_826655 JE.Lundberg.153_847298 JE.Lundberg.153_903231 JE.Lundberg.153_905805 JE.Lundberg.153_921176 JE.Lundberg.153_927151 JE.Lundberg.153_927440 JE.Lundberg.153_939317 JE.Lundberg.153_939597 JE.Lundberg.153_944677 JE.Lundberg.153_945439 JE.Lundberg.153_971893 JE.Lundberg.153_971952 JE.Lundberg.153_981956 JE.Lundberg.153_997811 JE.Lundberg.153_1027487 JE.Lundberg.153_1078334 JE.Lundberg.153_1112644 JE.Lundberg.153_1174189 JE.Lundberg.153_1180012 JE.Lundberg.153_1185667 JE.Lundberg.153_1195827 JE.Lundberg.153_1235334 JE.Lundberg.153_1243146 JE.Lundberg.153_1248935 JE.Lundberg.153_1286504 JE.Lundberg.153_1299606 JE.Lundberg.153_1404510 JE.Lundberg.153_1410007 JE.Lundberg.153_1492138 JE.Lundberg.153_1497144 JE.Lundberg.153_1499754 JE.Lundberg.153_1561897 JE.Lundberg.153_1585840 JE.Lundberg.153_1587500 JE.Lundberg.153_1587830 JE.Lundberg.153_1621339 JE.Lundberg.153_1672411 JE.Lundberg.153_1700244 JE.Lundberg.153_1796439 JE.Lundberg.153_1887006 JE.Lundberg.153_1951962 JE.Lundberg.153_1967817 JE.Lundberg.153_1980813 JE.Lundberg.154_14314 JE.Lundberg.155_485989 JE.Lundberg.155_1486328 JE.Lundberg.155_1991051 JE.Lundberg.155_3139886 JE.Lundberg.156_46419 JE.Lundberg.156_74497 JE.Lundberg.156_94194 JE.Lundberg.156_96452 JE.Lundberg.156_126836 JE.Lundberg.156_132216 JE.Lundberg.156_141437 JE.Lundberg.156_172059 JE.Lundberg.156_176787 JE.Lundberg.156_202551 JE.Lundberg.156_265928 JE.Lundberg.156_301300 JE.Lundberg.156_319717 JE.Lundberg.156_335221 JE.Lundberg.156_363476 JE.Lundberg.156_387743 JE.Lundberg.156_420198 JE.Lundberg.156_440216 JE.Lundberg.156_473178 JE.Lundberg.156_473344 JE.Lundberg.156_473959 JE.Lundberg.156_517360 JE.Lundberg.156_546054 JE.Lundberg.156_551088 JE.Lundberg.156_554173 JE.Lundberg.156_575678 JE.Lundberg.156_607300 JE.Lundberg.156_607563 JE.Lundberg.156_668091 JE.Lundberg.156_740546 JE.Lundberg.156_740728 JE.Lundberg.156_778049 JE.Lundberg.156_868137 JE.Lundberg.156_885835 JE.Lundberg.156_901152 JE.Lundberg.156_929231 JE.Lundberg.156_940529 JE.Lundberg.156_940667 JE.Lundberg.156_945794 JE.Lundberg.156_956519 JE.Lundberg.156_970705 JE.Lundberg.156_1011135 JE.Lundberg.156_1061162 JE.Lundberg.156_1064661 JE.Lundberg.156_1065557 JE.Lundberg.156_1156850 JE.Lundberg.156_1208975 JE.Lundberg.156_1221204 JE.Lundberg.156_1259379 JE.Lundberg.156_1327193 JE.Lundberg.156_1339273 JE.Lundberg.156_1381579 JE.Lundberg.156_1473688 JE.Lundberg.156_1550221 JE.Lundberg.156_1571804 JE.Lundberg.156_1600485 JE.Lundberg.156_1681085 JE.Lundberg.156_1753029 JE.Lundberg.156_1783823 JE.Lundberg.156_1791161 JE.Lundberg.158_464084 JE.Lundberg.158_542484 JE.Lundberg.158_679044 JE.Lundberg.158_842597 JE.Lundberg.158_873939 JE.Lundberg.158_1005564 JE.Lundberg.158_1159469 JE.Lundberg.159_5092 JE.Lundberg.159_69005 JE.Lundberg.159_69142 JE.Lundberg.159_117751 JE.Lundberg.159_117980 JE.Lundberg.159_118136 JE.Lundberg.159_127920 JE.Lundberg.159_156291 JE.Lundberg.159_176328 JE.Lundberg.159_202108 JE.Lundberg.159_225405 JE.Lundberg.159_230457 JE.Lundberg.159_252246 JE.Lundberg.159_376856 JE.Lundberg.159_376990 JE.Lundberg.159_388619 JE.Lundberg.159_403169 JE.Lundberg.159_423814 JE.Lundberg.159_424021 JE.Lundberg.159_428483 JE.Lundberg.159_447101 JE.Lundberg.159_535312 JE.Lundberg.159_535465 JE.Lundberg.159_541469 JE.Lundberg.159_558601 JE.Lundberg.159_584880 JE.Lundberg.159_592099 JE.Lundberg.159_592135 JE.Lundberg.159_649747 JE.Lundberg.159_649895 JE.Lundberg.159_662549 JE.Lundberg.159_680477 JE.Lundberg.159_719056 JE.Lundberg.159_719149 JE.Lundberg.159_773311 JE.Lundberg.159_797082 JE.Lundberg.159_851221 JE.Lundberg.159_857516 JE.Lundberg.159_862783 JE.Lundberg.159_880954 JE.Lundberg.159_912216 JE.Lundberg.159_945959 JE.Lundberg.159_999636 JE.Lundberg.159_1003714 JE.Lundberg.159_1052987 JE.Lundberg.159_1069966 JE.Lundberg.159_1102404 JE.Lundberg.159_1102654 JE.Lundberg.159_1124941 JE.Lundberg.159_1126493 JE.Lundberg.159_1168970 JE.Lundberg.159_1198668 JE.Lundberg.159_1229350 JE.Lundberg.159_1408267 JE.Lundberg.159_1423826 JE.Lundberg.159_1429490 JE.Lundberg.159_1434569 JE.Lundberg.159_1444575 JE.Lundberg.159_1449610 JE.Lundberg.159_1457250 JE.Lundberg.159_1482649 JE.Lundberg.159_1482837 JE.Lundberg.159_1486866 JE.Lundberg.159_1486907 JE.Lundberg.159_1512283 JE.Lundberg.159_1560892 JE.Lundberg.159_1703742 JE.Lundberg.159_1788687 JE.Lundberg.159_1793760 JE.Lundberg.159_1794219 JE.Lundberg.159_1807433 JE.Lundberg.159_1809997 JE.Lundberg.15_85435 JE.Lundberg.15_210785 JE.Lundberg.15_224425 JE.Lundberg.15_236368 JE.Lundberg.15_256143 JE.Lundberg.15_409325 JE.Lundberg.15_449096 JE.Lundberg.15_587284 JE.Lundberg.15_664228 JE.Lundberg.15_676658 JE.Lundberg.15_702089 JE.Lundberg.15_773267 JE.Lundberg.15_977207 JE.Lundberg.15_1048065 JE.Lundberg.15_1085585 JE.Lundberg.15_1261873 JE.Lundberg.15_1342435 JE.Lundberg.15_1406930 JE.Lundberg.15_1503692 JE.Lundberg.15_1649583 JE.Lundberg.15_1715763 JE.Lundberg.15_1742894 JE.Lundberg.15_1743100 JE.Lundberg.15_1840764 JE.Lundberg.15_1889357 JE.Lundberg.15_1945667 JE.Lundberg.15_1972715 JE.Lundberg.161_196602 JE.Lundberg.161_269040 JE.Lundberg.161_614526 JE.Lundberg.161_845234 JE.Lundberg.161_845291 JE.Lundberg.161_1067947 JE.Lundberg.161_1073591 JE.Lundberg.161_1085893 JE.Lundberg.161_1311541 JE.Lundberg.162_111970 JE.Lundberg.162_126364 JE.Lundberg.162_149599 JE.Lundberg.162_177834 JE.Lundberg.162_187313 JE.Lundberg.162_202896 JE.Lundberg.162_234278 JE.Lundberg.162_238481 JE.Lundberg.162_263824 JE.Lundberg.162_276659 JE.Lundberg.162_296518 JE.Lundberg.162_322072 JE.Lundberg.162_327514 JE.Lundberg.162_330465 JE.Lundberg.162_495660 JE.Lundberg.162_527738 JE.Lundberg.162_536818 JE.Lundberg.162_580896 JE.Lundberg.162_776738 JE.Lundberg.162_776956 JE.Lundberg.162_794037 JE.Lundberg.162_830315 JE.Lundberg.162_830739 JE.Lundberg.162_861841 JE.Lundberg.162_883384 JE.Lundberg.162_883636 JE.Lundberg.162_889443 JE.Lundberg.162_916283 JE.Lundberg.162_916850 JE.Lundberg.162_940101 JE.Lundberg.162_953091 JE.Lundberg.162_954994 JE.Lundberg.162_972096 JE.Lundberg.162_972128 JE.Lundberg.162_1080364 JE.Lundberg.162_1109754 JE.Lundberg.162_1125723 JE.Lundberg.162_1147166 JE.Lundberg.162_1192327 JE.Lundberg.162_1196224 JE.Lundberg.162_1223027 JE.Lundberg.162_1223711 JE.Lundberg.162_1314399 JE.Lundberg.162_1341656 JE.Lundberg.162_1347099 JE.Lundberg.162_1358951 JE.Lundberg.162_1363466 JE.Lundberg.162_1370891 JE.Lundberg.162_1392672 JE.Lundberg.162_1420587 JE.Lundberg.162_1482764 JE.Lundberg.162_1482804 JE.Lundberg.162_1488121 JE.Lundberg.162_1504287 JE.Lundberg.162_1553347 JE.Lundberg.162_1559340 JE.Lundberg.164_148883 JE.Lundberg.164_153640 JE.Lundberg.164_159846 JE.Lundberg.164_182803 JE.Lundberg.164_224624 JE.Lundberg.164_253444 JE.Lundberg.164_455167 JE.Lundberg.164_482128 JE.Lundberg.164_485478 JE.Lundberg.164_516369 JE.Lundberg.164_575746 JE.Lundberg.164_599235 JE.Lundberg.164_617594 JE.Lundberg.164_623097 JE.Lundberg.164_673173 JE.Lundberg.164_710317 JE.Lundberg.164_717011 JE.Lundberg.164_722268 JE.Lundberg.164_741073 JE.Lundberg.164_840936 JE.Lundberg.164_841289 JE.Lundberg.164_966019 JE.Lundberg.165_2918 JE.Lundberg.165_3469 JE.Lundberg.165_49098 JE.Lundberg.165_66916 JE.Lundberg.165_87093 JE.Lundberg.165_92264 JE.Lundberg.165_108468 JE.Lundberg.165_136840 JE.Lundberg.165_153458 JE.Lundberg.165_153691 JE.Lundberg.165_291572 JE.Lundberg.165_291793 JE.Lundberg.165_380041 JE.Lundberg.165_409433 JE.Lundberg.165_410944 JE.Lundberg.165_511618 JE.Lundberg.165_516149 JE.Lundberg.165_586100 JE.Lundberg.165_603755 JE.Lundberg.165_603881 JE.Lundberg.165_674534 JE.Lundberg.165_679738 JE.Lundberg.165_754248 JE.Lundberg.165_787556 JE.Lundberg.165_794989 JE.Lundberg.165_795315 JE.Lundberg.165_845696 JE.Lundberg.165_860034 JE.Lundberg.165_883067 JE.Lundberg.165_919180 JE.Lundberg.165_948603 JE.Lundberg.165_948726 JE.Lundberg.165_989667 JE.Lundberg.165_1027836 JE.Lundberg.165_1041953 JE.Lundberg.165_1062151 JE.Lundberg.165_1110249 JE.Lundberg.165_1110382 JE.Lundberg.165_1128356 JE.Lundberg.165_1193771 JE.Lundberg.165_1194092 JE.Lundberg.165_1237470 JE.Lundberg.165_1238396 JE.Lundberg.165_1246729 JE.Lundberg.165_1332045 JE.Lundberg.165_1346672 JE.Lundberg.165_1381409 JE.Lundberg.165_1381606 JE.Lundberg.165_1381666 JE.Lundberg.165_1421908 JE.Lundberg.165_1427813 JE.Lundberg.165_1470412 JE.Lundberg.165_1508191 JE.Lundberg.165_1528809 JE.Lundberg.165_1547284 JE.Lundberg.165_1581393 JE.Lundberg.165_1587260 JE.Lundberg.165_1702195 JE.Lundberg.165_1705507 JE.Lundberg.165_1754265 JE.Lundberg.165_1758879 JE.Lundberg.165_1759158 JE.Lundberg.165_1759183 JE.Lundberg.165_1764124 JE.Lundberg.165_1793217 JE.Lundberg.165_1834383 JE.Lundberg.165_1864309 JE.Lundberg.165_1888323 JE.Lundberg.165_1908836 JE.Lundberg.165_1929549 JE.Lundberg.165_1929889 JE.Lundberg.165_1983507 JE.Lundberg.167_130602 JE.Lundberg.167_197287 JE.Lundberg.167_206064 JE.Lundberg.167_663351 JE.Lundberg.167_715243 JE.Lundberg.168_84278 JE.Lundberg.168_98147 JE.Lundberg.168_140826 JE.Lundberg.168_168460 JE.Lundberg.168_254119 JE.Lundberg.168_254223 JE.Lundberg.168_296532 JE.Lundberg.168_321489 JE.Lundberg.168_337128 JE.Lundberg.168_410564 JE.Lundberg.168_474354 JE.Lundberg.168_503954 JE.Lundberg.168_529677 JE.Lundberg.168_529781 JE.Lundberg.168_579092 JE.Lundberg.168_699689 JE.Lundberg.168_825113 JE.Lundberg.168_885015 JE.Lundberg.168_986192 JE.Lundberg.168_990451 JE.Lundberg.168_1003259 JE.Lundberg.168_1227127 JE.Lundberg.168_1269680 JE.Lundberg.168_1306126 JE.Lundberg.168_1339584 JE.Lundberg.168_1491498 JE.Lundberg.169_329762 JE.Lundberg.169_1697161 JE.Lundberg.170_35400 JE.Lundberg.170_299410 JE.Lundberg.170_299530 JE.Lundberg.170_449374 JE.Lundberg.170_471016 JE.Lundberg.170_502979 JE.Lundberg.170_568437 JE.Lundberg.170_617049 JE.Lundberg.170_702282 JE.Lundberg.170_820197 JE.Lundberg.170_938924 JE.Lundberg.170_1085404 JE.Lundberg.171_22562 JE.Lundberg.171_55623 JE.Lundberg.171_91307 JE.Lundberg.171_91353 JE.Lundberg.171_103991 JE.Lundberg.171_144386 JE.Lundberg.171_144556 JE.Lundberg.171_206095 JE.Lundberg.171_206364 JE.Lundberg.171_228879 JE.Lundberg.171_229242 JE.Lundberg.171_248808 JE.Lundberg.171_336516 JE.Lundberg.171_537846 JE.Lundberg.171_538247 JE.Lundberg.171_550249 JE.Lundberg.171_566112 JE.Lundberg.171_703918 JE.Lundberg.171_754857 JE.Lundberg.171_765958 JE.Lundberg.171_818497 JE.Lundberg.171_823520 JE.Lundberg.171_856746 JE.Lundberg.171_923756 JE.Lundberg.171_926134 JE.Lundberg.171_931693 JE.Lundberg.171_1005038 JE.Lundberg.171_1008785 JE.Lundberg.171_1095064 JE.Lundberg.171_1197695 JE.Lundberg.171_1234551 JE.Lundberg.171_1249868 JE.Lundberg.171_1282078 JE.Lundberg.171_1282250 JE.Lundberg.171_1282501 JE.Lundberg.171_1304956 JE.Lundberg.171_1407421 JE.Lundberg.171_1466528 JE.Lundberg.171_1508842 JE.Lundberg.171_1590487 JE.Lundberg.171_1637762 JE.Lundberg.171_1677008 JE.Lundberg.171_1702202 JE.Lundberg.171_1702432 JE.Lundberg.171_1823263 JE.Lundberg.171_1939308 JE.Lundberg.171_1952020 JE.Lundberg.171_1976738 JE.Lundberg.171_2002787 JE.Lundberg.171_2109332 JE.Lundberg.171_2120647 JE.Lundberg.171_2128718 JE.Lundberg.171_2164389 JE.Lundberg.172_778656 JE.Lundberg.173_20480 JE.Lundberg.173_876267 JE.Lundberg.173_1026965 JE.Lundberg.173_1652072 JE.Lundberg.174_47397 JE.Lundberg.174_47616 JE.Lundberg.174_66287 JE.Lundberg.174_109033 JE.Lundberg.174_116585 JE.Lundberg.174_167434 JE.Lundberg.174_231508 JE.Lundberg.174_238942 JE.Lundberg.174_289146 JE.Lundberg.174_333968 JE.Lundberg.174_374275 JE.Lundberg.174_455942 JE.Lundberg.174_461437 JE.Lundberg.174_464117 JE.Lundberg.174_542891 JE.Lundberg.174_580968 JE.Lundberg.174_658965 JE.Lundberg.174_722798 JE.Lundberg.174_763270 JE.Lundberg.174_790769 JE.Lundberg.174_842085 JE.Lundberg.174_873029 JE.Lundberg.174_896366 JE.Lundberg.174_909238 JE.Lundberg.174_915680 JE.Lundberg.174_920083 JE.Lundberg.174_939760 JE.Lundberg.174_977903 JE.Lundberg.174_1017607 JE.Lundberg.174_1024509 JE.Lundberg.174_1033786 JE.Lundberg.174_1034707 JE.Lundberg.174_1040087 JE.Lundberg.174_1077139 JE.Lundberg.174_1124962 JE.Lundberg.174_1155779 JE.Lundberg.176_360375 JE.Lundberg.176_948908 JE.Lundberg.176_949239 JE.Lundberg.176_1237199 JE.Lundberg.176_1481802 JE.Lundberg.176_1642526 JE.Lundberg.176_1651975 JE.Lundberg.176_2297986 JE.Lundberg.177_32959 JE.Lundberg.177_45759 JE.Lundberg.177_49459 JE.Lundberg.177_68942 JE.Lundberg.177_139830 JE.Lundberg.177_140855 JE.Lundberg.177_142949 JE.Lundberg.177_143269 JE.Lundberg.177_156435 JE.Lundberg.177_213807 JE.Lundberg.177_256960 JE.Lundberg.177_258410 JE.Lundberg.177_273636 JE.Lundberg.177_274131 JE.Lundberg.177_324086 JE.Lundberg.177_330975 JE.Lundberg.177_389937 JE.Lundberg.177_395005 JE.Lundberg.177_407724 JE.Lundberg.177_455652 JE.Lundberg.177_455789 JE.Lundberg.177_461750 JE.Lundberg.177_464683 JE.Lundberg.177_466919 JE.Lundberg.177_469666 JE.Lundberg.177_469880 JE.Lundberg.177_498134 JE.Lundberg.177_590338 JE.Lundberg.177_624747 JE.Lundberg.177_643313 JE.Lundberg.177_663812 JE.Lundberg.177_712349 JE.Lundberg.177_753958 JE.Lundberg.177_853871 JE.Lundberg.177_880832 JE.Lundberg.177_889348 JE.Lundberg.177_929728 JE.Lundberg.177_935201 JE.Lundberg.177_938331 JE.Lundberg.177_945874 JE.Lundberg.177_993113 JE.Lundberg.177_993213 JE.Lundberg.177_999755 JE.Lundberg.177_1004115 JE.Lundberg.177_1005203 JE.Lundberg.177_1009555 JE.Lundberg.177_1009699 JE.Lundberg.177_1023213 JE.Lundberg.177_1040593 JE.Lundberg.177_1054243 JE.Lundberg.177_1083063 JE.Lundberg.177_1102050 JE.Lundberg.177_1113584 JE.Lundberg.177_1138380 JE.Lundberg.177_1149278 JE.Lundberg.177_1155252 JE.Lundberg.177_1177262 JE.Lundberg.177_1202115 JE.Lundberg.177_1211021 JE.Lundberg.177_1224493 JE.Lundberg.177_1235469 JE.Lundberg.177_1253524 JE.Lundberg.177_1266433 JE.Lundberg.177_1284867 JE.Lundberg.177_1297871 JE.Lundberg.177_1307106 JE.Lundberg.177_1315887 JE.Lundberg.177_1322403 JE.Lundberg.177_1323684 JE.Lundberg.177_1326727 JE.Lundberg.177_1329366 JE.Lundberg.177_1329586 JE.Lundberg.177_1346276 JE.Lundberg.177_1349582 JE.Lundberg.177_1360202 JE.Lundberg.177_1362949 JE.Lundberg.17_92895 JE.Lundberg.17_1458383 JE.Lundberg.180_42902 JE.Lundberg.180_133868 JE.Lundberg.180_145336 JE.Lundberg.180_146884 JE.Lundberg.180_190682 JE.Lundberg.180_195662 JE.Lundberg.180_214336 JE.Lundberg.180_276387 JE.Lundberg.180_323104 JE.Lundberg.180_369539 JE.Lundberg.180_394438 JE.Lundberg.180_399688 JE.Lundberg.180_405340 JE.Lundberg.180_465535 JE.Lundberg.180_528508 JE.Lundberg.180_603797 JE.Lundberg.180_614470 JE.Lundberg.180_629911 JE.Lundberg.180_700988 JE.Lundberg.180_708364 JE.Lundberg.180_772978 JE.Lundberg.180_816885 JE.Lundberg.180_880452 JE.Lundberg.180_902547 JE.Lundberg.180_912060 JE.Lundberg.180_954289 JE.Lundberg.180_1038730 JE.Lundberg.180_1055270 JE.Lundberg.180_1065081 JE.Lundberg.180_1091187 JE.Lundberg.180_1103429 JE.Lundberg.180_1245573 JE.Lundberg.180_1247155 JE.Lundberg.180_1253245 JE.Lundberg.180_1258227 JE.Lundberg.180_1332811 JE.Lundberg.180_1333031 JE.Lundberg.180_1355470 JE.Lundberg.180_1355626 JE.Lundberg.180_1376129 JE.Lundberg.180_1449128 JE.Lundberg.180_1475386 JE.Lundberg.180_1475692 JE.Lundberg.180_1481186 JE.Lundberg.180_1481297 JE.Lundberg.180_1483251 JE.Lundberg.180_1514764 JE.Lundberg.180_1538651 JE.Lundberg.182_455502 JE.Lundberg.182_467381 JE.Lundberg.182_626362 JE.Lundberg.182_747199 JE.Lundberg.182_884214 JE.Lundberg.182_1020396 JE.Lundberg.182_1496268 JE.Lundberg.183_98085 JE.Lundberg.183_122981 JE.Lundberg.183_335746 JE.Lundberg.183_373917 JE.Lundberg.183_388101 JE.Lundberg.183_548781 JE.Lundberg.183_711389 JE.Lundberg.183_959444 JE.Lundberg.183_962931 JE.Lundberg.183_1004334 JE.Lundberg.183_1111994 JE.Lundberg.183_1201096 JE.Lundberg.183_1213751 JE.Lundberg.183_1333880 JE.Lundberg.183_1348375 JE.Lundberg.183_1464965 JE.Lundberg.186_12688 JE.Lundberg.186_23060 JE.Lundberg.186_53334 JE.Lundberg.186_53366 JE.Lundberg.186_179790 JE.Lundberg.186_231968 JE.Lundberg.186_377697 JE.Lundberg.186_472444 JE.Lundberg.186_556377 JE.Lundberg.186_900304 JE.Lundberg.186_1071599 JE.Lundberg.186_1071721 JE.Lundberg.186_1128046 JE.Lundberg.186_1145834 JE.Lundberg.186_1146099 JE.Lundberg.186_1165580 JE.Lundberg.186_1253835 JE.Lundberg.186_1276366 JE.Lundberg.186_1290190 JE.Lundberg.186_1319123 JE.Lundberg.186_1529596 JE.Lundberg.186_1529889 JE.Lundberg.187_1505421 JE.Lundberg.188_1502642 JE.Lundberg.189_25054 JE.Lundberg.189_25225 JE.Lundberg.189_35099 JE.Lundberg.189_62393 JE.Lundberg.189_170690 JE.Lundberg.189_180339 JE.Lundberg.189_200728 JE.Lundberg.189_226286 JE.Lundberg.189_238093 JE.Lundberg.189_265129 JE.Lundberg.189_270999 JE.Lundberg.189_289995 JE.Lundberg.189_297839 JE.Lundberg.189_357805 JE.Lundberg.189_435697 JE.Lundberg.189_435793 JE.Lundberg.189_447167 JE.Lundberg.189_535826 JE.Lundberg.189_536033 JE.Lundberg.189_563234 JE.Lundberg.189_603045 JE.Lundberg.189_603189 JE.Lundberg.189_603344 JE.Lundberg.189_644939 JE.Lundberg.189_645086 JE.Lundberg.189_645119 JE.Lundberg.189_645235 JE.Lundberg.189_647015 JE.Lundberg.189_736037 JE.Lundberg.189_770909 JE.Lundberg.189_770991 JE.Lundberg.189_790813 JE.Lundberg.189_835098 JE.Lundberg.189_918852 JE.Lundberg.189_959785 JE.Lundberg.189_985633 JE.Lundberg.189_1006528 JE.Lundberg.189_1031042 JE.Lundberg.189_1052992 JE.Lundberg.189_1056510 JE.Lundberg.189_1122583 JE.Lundberg.189_1143032 JE.Lundberg.189_1157075 JE.Lundberg.189_1196094 JE.Lundberg.189_1303868 JE.Lundberg.189_1349877 JE.Lundberg.189_1370568 JE.Lundberg.189_1370767 JE.Lundberg.189_1389382 JE.Lundberg.189_1407820 JE.Lundberg.189_1448298 JE.Lundberg.189_1453239 JE.Lundberg.189_1470541 JE.Lundberg.18_127133 JE.Lundberg.18_253690 JE.Lundberg.18_350767 JE.Lundberg.18_538678 JE.Lundberg.18_556742 JE.Lundberg.18_856049 JE.Lundberg.18_926358 JE.Lundberg.18_967760 JE.Lundberg.18_985655 JE.Lundberg.18_999006 JE.Lundberg.18_1078733 JE.Lundberg.18_1255295 JE.Lundberg.18_1379302 JE.Lundberg.18_1671328 JE.Lundberg.18_1807157 JE.Lundberg.18_1870472 JE.Lundberg.18_1899946 JE.Lundberg.18_1903022 JE.Lundberg.18_1956943 JE.Lundberg.18_1970483 JE.Lundberg.18_1977872 JE.Lundberg.18_1989305 JE.Lundberg.18_1995455 JE.Lundberg.190_407685 JE.Lundberg.191_57868 JE.Lundberg.191_292005 JE.Lundberg.191_292260 JE.Lundberg.191_306177 JE.Lundberg.191_430498 JE.Lundberg.191_1632878 JE.Lundberg.191_1648770 JE.Lundberg.192_84406 JE.Lundberg.192_135933 JE.Lundberg.192_149885 JE.Lundberg.192_167260 JE.Lundberg.192_168588 JE.Lundberg.192_227568 JE.Lundberg.192_227774 JE.Lundberg.192_262644 JE.Lundberg.192_297736 JE.Lundberg.192_380336 JE.Lundberg.192_404304 JE.Lundberg.192_478946 JE.Lundberg.192_482084 JE.Lundberg.192_500081 JE.Lundberg.192_500307 JE.Lundberg.192_504804 JE.Lundberg.192_524875 JE.Lundberg.192_525601 JE.Lundberg.192_588363 JE.Lundberg.192_617096 JE.Lundberg.192_693202 JE.Lundberg.192_696787 JE.Lundberg.192_726270 JE.Lundberg.192_732607 JE.Lundberg.192_818901 JE.Lundberg.192_839948 JE.Lundberg.192_881801 JE.Lundberg.192_897325 JE.Lundberg.192_910160 JE.Lundberg.192_910461 JE.Lundberg.192_923003 JE.Lundberg.192_944224 JE.Lundberg.192_953858 JE.Lundberg.192_1079250 JE.Lundberg.192_1154589 JE.Lundberg.192_1211289 JE.Lundberg.192_1345308 JE.Lundberg.192_1416101 JE.Lundberg.192_1434833 JE.Lundberg.192_1540622 JE.Lundberg.192_1541573 JE.Lundberg.192_1565429 JE.Lundberg.192_1587775 JE.Lundberg.192_1587826 JE.Lundberg.192_1597675 JE.Lundberg.192_1622899 JE.Lundberg.192_1706772 JE.Lundberg.192_1707149 JE.Lundberg.192_1707371 JE.Lundberg.192_1774897 JE.Lundberg.192_1825687 JE.Lundberg.192_1880620 JE.Lundberg.192_1881165 JE.Lundberg.192_1903981 JE.Lundberg.192_1926552 JE.Lundberg.192_1926740 JE.Lundberg.192_1952320 JE.Lundberg.192_1979234 JE.Lundberg.192_1983725 JE.Lundberg.192_2001252 JE.Lundberg.192_2083371 JE.Lundberg.192_2146528 JE.Lundberg.192_2146538 JE.Lundberg.192_2202257 JE.Lundberg.192_2215743 JE.Lundberg.192_2227925 JE.Lundberg.192_2228246 JE.Lundberg.192_2255318 JE.Lundberg.192_2257706 JE.Lundberg.192_2310254 JE.Lundberg.192_2316722 JE.Lundberg.192_2357100 JE.Lundberg.192_2374454 JE.Lundberg.192_2374640 JE.Lundberg.192_2382162 JE.Lundberg.192_2412743 JE.Lundberg.192_2427694 JE.Lundberg.192_2462947 JE.Lundberg.192_2491332 JE.Lundberg.192_2519911 JE.Lundberg.20_2188804 JE.Lundberg.21_52277 JE.Lundberg.21_87896 JE.Lundberg.21_140276 JE.Lundberg.21_169440 JE.Lundberg.21_169563 JE.Lundberg.21_226392 JE.Lundberg.21_336385 JE.Lundberg.21_630508 JE.Lundberg.21_720036 JE.Lundberg.21_1142167 JE.Lundberg.21_1426798 JE.Lundberg.21_1553815 JE.Lundberg.21_1849398 JE.Lundberg.21_1864977 JE.Lundberg.23_463488 JE.Lundberg.23_740931 JE.Lundberg.24_95659 JE.Lundberg.24_98363 JE.Lundberg.24_113740 JE.Lundberg.24_233053 JE.Lundberg.24_303141 JE.Lundberg.24_705766 JE.Lundberg.24_748107 JE.Lundberg.24_821137 JE.Lundberg.24_1040415 JE.Lundberg.24_1353581 JE.Lundberg.24_1422024 JE.Lundberg.24_2024793 JE.Lundberg.25_528967 JE.Lundberg.25_634104 JE.Lundberg.25_674840 JE.Lundberg.25_1429639 JE.Lundberg.25_1605452 JE.Lundberg.26_444328 JE.Lundberg.26_580039 JE.Lundberg.26_917693 JE.Lundberg.26_919116 JE.Lundberg.26_1663908 JE.Lundberg.26_1732656 JE.Lundberg.26_1741657 JE.Lundberg.27_282412 JE.Lundberg.27_481964 JE.Lundberg.27_529538 JE.Lundberg.27_529789 JE.Lundberg.27_540796 JE.Lundberg.27_681307 JE.Lundberg.27_773014 JE.Lundberg.27_961188 JE.Lundberg.27_1224027 JE.Lundberg.27_1673785 JE.Lundberg.27_1694923 JE.Lundberg.27_1739168 JE.Lundberg.27_1981522 JE.Lundberg.27_2118974 JE.Lundberg.27_2133950 JE.Lundberg.27_2397363 JE.Lundberg.29_850973 JE.Lundberg.29_851071 JE.Lundberg.29_1039700 JE.Lundberg.29_1344983 JE.Lundberg.29_1436644 JE.Lundberg.2_216703 JE.Lundberg.2_856167 JE.Lundberg.2_1001212 JE.Lundberg.30_8670 JE.Lundberg.30_48516 JE.Lundberg.30_224976 JE.Lundberg.30_332060 JE.Lundberg.30_342538 JE.Lundberg.30_397887 JE.Lundberg.30_446834 JE.Lundberg.30_535059 JE.Lundberg.30_618778 JE.Lundberg.30_707839 JE.Lundberg.30_828982 JE.Lundberg.30_838287 JE.Lundberg.30_881943 JE.Lundberg.30_947416 JE.Lundberg.30_1021690 JE.Lundberg.30_1102207 JE.Lundberg.30_1269053 JE.Lundberg.30_1330114 JE.Lundberg.30_1335246 JE.Lundberg.30_1347362 JE.Lundberg.30_1433860 JE.Lundberg.30_1800299 JE.Lundberg.30_1899327 JE.Lundberg.32_532939 JE.Lundberg.32_1727854 JE.Lundberg.33_1185 JE.Lundberg.33_53814 JE.Lundberg.33_133293 JE.Lundberg.33_169428 JE.Lundberg.33_173235 JE.Lundberg.33_202560 JE.Lundberg.33_216419 JE.Lundberg.33_234647 JE.Lundberg.33_289787 JE.Lundberg.33_327941 JE.Lundberg.33_359416 JE.Lundberg.33_422901 JE.Lundberg.33_429459 JE.Lundberg.33_433968 JE.Lundberg.33_470105 JE.Lundberg.33_477206 JE.Lundberg.33_482857 JE.Lundberg.33_515672 JE.Lundberg.33_519751 JE.Lundberg.33_521920 JE.Lundberg.33_530678 JE.Lundberg.33_538857 JE.Lundberg.33_545239 JE.Lundberg.33_589136 JE.Lundberg.33_611460 JE.Lundberg.33_645673 JE.Lundberg.33_736314 JE.Lundberg.33_759154 JE.Lundberg.33_782019 JE.Lundberg.33_782813 JE.Lundberg.33_784050 JE.Lundberg.33_821572 JE.Lundberg.33_853672 JE.Lundberg.33_927280 JE.Lundberg.33_931475 JE.Lundberg.33_931578 JE.Lundberg.33_943106 JE.Lundberg.33_971346 JE.Lundberg.33_985322 JE.Lundberg.36_182823 JE.Lundberg.36_182925 JE.Lundberg.36_209961 JE.Lundberg.36_287293 JE.Lundberg.36_323098 JE.Lundberg.36_380436 JE.Lundberg.36_405662 JE.Lundberg.36_410741 JE.Lundberg.36_503440 JE.Lundberg.36_503636 JE.Lundberg.36_507275 JE.Lundberg.36_719176 JE.Lundberg.36_771494 JE.Lundberg.36_875582 JE.Lundberg.36_901792 JE.Lundberg.36_923443 JE.Lundberg.36_928523 JE.Lundberg.36_949703 JE.Lundberg.36_965706 JE.Lundberg.36_1057709 JE.Lundberg.36_1079050 JE.Lundberg.36_1128444 JE.Lundberg.36_1150200 JE.Lundberg.36_1194480 JE.Lundberg.36_1210193 JE.Lundberg.36_1210481 JE.Lundberg.36_1211928 JE.Lundberg.36_1253635 JE.Lundberg.36_1255368 JE.Lundberg.36_1259956 JE.Lundberg.36_1266578 JE.Lundberg.36_1343274 JE.Lundberg.36_1378978 JE.Lundberg.36_1380141 JE.Lundberg.36_1435276 JE.Lundberg.36_1484171 JE.Lundberg.36_1491604 JE.Lundberg.36_1506575 JE.Lundberg.36_1516925 JE.Lundberg.36_1547228 JE.Lundberg.36_1616072 JE.Lundberg.36_1883610 JE.Lundberg.36_1924075 JE.Lundberg.36_1963116 JE.Lundberg.36_2022515 JE.Lundberg.38_691951 JE.Lundberg.39_21482 JE.Lundberg.39_29522 JE.Lundberg.39_60033 JE.Lundberg.39_61738 JE.Lundberg.39_86281 JE.Lundberg.39_86479 JE.Lundberg.39_220589 JE.Lundberg.39_288427 JE.Lundberg.39_335880 JE.Lundberg.39_400630 JE.Lundberg.39_410483 JE.Lundberg.39_474089 JE.Lundberg.39_474286 JE.Lundberg.39_518707 JE.Lundberg.39_518999 JE.Lundberg.39_562186 JE.Lundberg.39_612828 JE.Lundberg.39_631521 JE.Lundberg.39_762708 JE.Lundberg.39_788433 JE.Lundberg.39_808589 JE.Lundberg.39_808789 JE.Lundberg.39_858202 JE.Lundberg.39_903176 JE.Lundberg.39_925186 JE.Lundberg.39_1008354 JE.Lundberg.39_1013492 JE.Lundberg.39_1034172 JE.Lundberg.39_1064285 JE.Lundberg.39_1225090 JE.Lundberg.39_1261351 JE.Lundberg.39_1369035 JE.Lundberg.39_1459667 JE.Lundberg.39_1529238 JE.Lundberg.39_1593721 JE.Lundberg.39_1625934 JE.Lundberg.39_1635382 JE.Lundberg.39_1645131 JE.Lundberg.3_253638 JE.Lundberg.3_432309 JE.Lundberg.3_498344 JE.Lundberg.3_581421 JE.Lundberg.3_1344981 JE.Lundberg.3_1619355 JE.Lundberg.3_1692679 JE.Lundberg.3_1714991 JE.Lundberg.3_1993125 JE.Lundberg.3_2238805 JE.Lundberg.3_2277026 JE.Lundberg.3_2803538 JE.Lundberg.3_3163532 JE.Lundberg.42_136644 JE.Lundberg.42_204422 JE.Lundberg.42_221687 JE.Lundberg.42_269568 JE.Lundberg.42_269806 JE.Lundberg.42_286996 JE.Lundberg.42_466515 JE.Lundberg.42_481472 JE.Lundberg.42_602639 JE.Lundberg.42_631578 JE.Lundberg.42_640120 JE.Lundberg.42_649275 JE.Lundberg.42_649451 JE.Lundberg.42_678331 JE.Lundberg.42_789907 JE.Lundberg.42_971842 JE.Lundberg.42_1114305 JE.Lundberg.42_1360971 JE.Lundberg.42_1548225 JE.Lundberg.42_1558769 JE.Lundberg.42_1576157 JE.Lundberg.42_1576364 JE.Lundberg.42_1594682 JE.Lundberg.42_1599022 JE.Lundberg.42_1625615 JE.Lundberg.42_1729583 JE.Lundberg.44_54735 JE.Lundberg.44_138235 JE.Lundberg.44_157815 JE.Lundberg.44_957226 JE.Lundberg.44_1155248 JE.Lundberg.44_1235847 JE.Lundberg.45_34519 JE.Lundberg.45_136251 JE.Lundberg.45_143494 JE.Lundberg.45_186120 JE.Lundberg.45_279071 JE.Lundberg.45_279367 JE.Lundberg.45_374179 JE.Lundberg.45_381646 JE.Lundberg.45_807964 JE.Lundberg.45_813241 JE.Lundberg.45_895596 JE.Lundberg.45_895820 JE.Lundberg.45_992500 JE.Lundberg.45_1097268 JE.Lundberg.45_1175856 JE.Lundberg.45_1252436 JE.Lundberg.45_1255191 JE.Lundberg.45_1263121 JE.Lundberg.45_1266982 JE.Lundberg.45_1340521 JE.Lundberg.45_1473735 JE.Lundberg.46_326128 JE.Lundberg.46_536810 JE.Lundberg.46_936490 JE.Lundberg.46_1013047 JE.Lundberg.46_1058149 JE.Lundberg.46_1548405 JE.Lundberg.47_192983 JE.Lundberg.47_471029 JE.Lundberg.47_471212 JE.Lundberg.47_471305 JE.Lundberg.47_835256 JE.Lundberg.47_864107 JE.Lundberg.47_887306 JE.Lundberg.47_1126391 JE.Lundberg.47_1167321 JE.Lundberg.47_1177448 JE.Lundberg.47_1531262 JE.Lundberg.47_1573025 JE.Lundberg.47_1646100 JE.Lundberg.48_106191 JE.Lundberg.48_111151 JE.Lundberg.48_135782 JE.Lundberg.48_144838 JE.Lundberg.48_203341 JE.Lundberg.48_243712 JE.Lundberg.48_243945 JE.Lundberg.48_324248 JE.Lundberg.48_380992 JE.Lundberg.48_387270 JE.Lundberg.48_535944 JE.Lundberg.48_616364 JE.Lundberg.48_616544 JE.Lundberg.48_637482 JE.Lundberg.48_671943 JE.Lundberg.48_759150 JE.Lundberg.48_782611 JE.Lundberg.48_785889 JE.Lundberg.48_861566 JE.Lundberg.48_942266 JE.Lundberg.48_1065268 JE.Lundberg.48_1067979 JE.Lundberg.48_1127004 JE.Lundberg.48_1166784 JE.Lundberg.48_1221668 JE.Lundberg.48_1306124 JE.Lundberg.48_1599695 JE.Lundberg.48_1599956 JE.Lundberg.48_1600037 JE.Lundberg.48_1708582 JE.Lundberg.4_1039691 JE.Lundberg.51_185568 JE.Lundberg.51_666981 JE.Lundberg.51_947802 JE.Lundberg.51_1254822 JE.Lundberg.53_656768 JE.Lundberg.53_1877732 JE.Lundberg.54_138240 JE.Lundberg.54_481375 JE.Lundberg.54_591175 JE.Lundberg.54_749084 JE.Lundberg.54_928165 JE.Lundberg.54_977161 JE.Lundberg.54_1107386 JE.Lundberg.54_1148922 JE.Lundberg.54_1243094 JE.Lundberg.54_1252552 JE.Lundberg.54_1498092 JE.Lundberg.54_1590527 JE.Lundberg.54_1748872 JE.Lundberg.55_1606721 JE.Lundberg.56_1744035 JE.Lundberg.57_44216 JE.Lundberg.57_142276 JE.Lundberg.57_146691 JE.Lundberg.57_192194 JE.Lundberg.57_230199 JE.Lundberg.57_422682 JE.Lundberg.57_504164 JE.Lundberg.57_703249 JE.Lundberg.57_735684 JE.Lundberg.57_843707 JE.Lundberg.57_960723 JE.Lundberg.57_1067420 JE.Lundberg.57_1281818 JE.Lundberg.57_1288007 JE.Lundberg.57_1291341 JE.Lundberg.57_1397578 JE.Lundberg.57_1461818 JE.Lundberg.57_1632266 JE.Lundberg.57_1729316 JE.Lundberg.57_1826925 JE.Lundberg.57_1884053 JE.Lundberg.57_1938176 JE.Lundberg.59_146932 JE.Lundberg.59_1385125 JE.Lundberg.5_503759 JE.Lundberg.5_504032 JE.Lundberg.5_1131789 JE.Lundberg.60_58965 JE.Lundberg.60_91001 JE.Lundberg.60_150907 JE.Lundberg.60_319439 JE.Lundberg.60_828816 JE.Lundberg.60_1063612 JE.Lundberg.60_1176155 JE.Lundberg.60_1316702 JE.Lundberg.60_1424863 JE.Lundberg.60_1425347 JE.Lundberg.60_1519459 JE.Lundberg.60_1530443 JE.Lundberg.60_1534860 JE.Lundberg.60_1536680 JE.Lundberg.60_1764872 JE.Lundberg.62_1301095 JE.Lundberg.62_1527194 JE.Lundberg.63_172172 JE.Lundberg.63_409747 JE.Lundberg.63_458438 JE.Lundberg.63_467895 JE.Lundberg.63_517138 JE.Lundberg.63_523943 JE.Lundberg.63_646722 JE.Lundberg.63_727687 JE.Lundberg.63_767325 JE.Lundberg.63_773946 JE.Lundberg.63_797319 JE.Lundberg.63_1006994 JE.Lundberg.63_1109682 JE.Lundberg.63_1109854 JE.Lundberg.63_1270377 JE.Lundberg.63_1567966 JE.Lundberg.63_1725248 JE.Lundberg.63_2157972 JE.Lundberg.63_2210284 JE.Lundberg.63_2232781 JE.Lundberg.65_984650 JE.Lundberg.65_1262700 JE.Lundberg.66_115517 JE.Lundberg.66_139576 JE.Lundberg.66_142135 JE.Lundberg.66_226548 JE.Lundberg.66_374602 JE.Lundberg.66_473878 JE.Lundberg.66_474089 JE.Lundberg.66_771468 JE.Lundberg.66_845143 JE.Lundberg.66_866162 JE.Lundberg.66_1014311 JE.Lundberg.66_1047901 JE.Lundberg.66_1106960 JE.Lundberg.66_1556205 JE.Lundberg.66_1640892 JE.Lundberg.66_1664070 JE.Lundberg.66_1694223 JE.Lundberg.66_1858884 JE.Lundberg.68_154399 JE.Lundberg.68_423521 JE.Lundberg.68_1004190 JE.Lundberg.68_1291156 JE.Lundberg.68_1351048 JE.Lundberg.69_153158 JE.Lundberg.69_181400 JE.Lundberg.69_364796 JE.Lundberg.69_560647 JE.Lundberg.69_687988 JE.Lundberg.69_789844 JE.Lundberg.69_988868 JE.Lundberg.69_1034008 JE.Lundberg.69_1062264 JE.Lundberg.69_1302701 JE.Lundberg.69_1361187 JE.Lundberg.69_1528244 JE.Lundberg.6_50908 JE.Lundberg.6_103668 JE.Lundberg.6_124520 JE.Lundberg.6_208364 JE.Lundberg.6_217365 JE.Lundberg.6_418429 JE.Lundberg.6_553032 JE.Lundberg.6_556633 JE.Lundberg.6_560600 JE.Lundberg.6_687616 JE.Lundberg.6_898937 JE.Lundberg.6_1008799 JE.Lundberg.6_1043052 JE.Lundberg.6_1061141 JE.Lundberg.6_1063780 JE.Lundberg.6_1357336 JE.Lundberg.6_1639210 JE.Lundberg.6_1839672 JE.Lundberg.6_1846048 JE.Lundberg.6_1875869 JE.Lundberg.6_1930512 JE.Lundberg.6_1990766 JE.Lundberg.6_2050396 JE.Lundberg.6_2054073 JE.Lundberg.6_2057079 JE.Lundberg.6_2090475 JE.Lundberg.6_2150833 JE.Lundberg.6_2218369 JE.Lundberg.71_578943 JE.Lundberg.71_1670352 JE.Lundberg.72_258917 JE.Lundberg.72_408044 JE.Lundberg.72_408273 JE.Lundberg.72_429668 JE.Lundberg.72_468876 JE.Lundberg.72_582004 JE.Lundberg.72_681854 JE.Lundberg.72_714624 JE.Lundberg.72_808635 JE.Lundberg.72_1097804 JE.Lundberg.72_1507623 JE.Lundberg.72_1550819 JE.Lundberg.72_1672589 JE.Lundberg.75_292936 JE.Lundberg.75_393278 JE.Lundberg.75_496060 JE.Lundberg.75_523269 JE.Lundberg.75_611237 JE.Lundberg.75_638890 JE.Lundberg.75_726406 JE.Lundberg.75_801250 JE.Lundberg.75_977121 JE.Lundberg.75_1072465 JE.Lundberg.75_1205927 JE.Lundberg.75_1469722 JE.Lundberg.75_1472397 JE.Lundberg.75_1585924 JE.Lundberg.75_1591425 JE.Lundberg.75_1591503 JE.Lundberg.75_1624885 JE.Lundberg.75_1700280 JE.Lundberg.75_1802003 JE.Lundberg.75_2021905 JE.Lundberg.75_2126164 JE.Lundberg.75_2178207 JE.Lundberg.75_2178559 JE.Lundberg.78_169623 JE.Lundberg.78_209978 JE.Lundberg.78_265827 JE.Lundberg.78_268529 JE.Lundberg.78_268620 JE.Lundberg.78_279749 JE.Lundberg.78_296076 JE.Lundberg.78_384416 JE.Lundberg.78_387999 JE.Lundberg.78_555496 JE.Lundberg.78_568088 JE.Lundberg.78_573701 JE.Lundberg.78_703321 JE.Lundberg.78_763793 JE.Lundberg.78_770853 JE.Lundberg.78_785230 JE.Lundberg.78_804152 JE.Lundberg.78_812304 JE.Lundberg.78_817682 JE.Lundberg.78_850047 JE.Lundberg.78_869807 JE.Lundberg.78_929502 JE.Lundberg.78_936648 JE.Lundberg.78_941353 JE.Lundberg.78_947251 JE.Lundberg.78_971942 JE.Lundberg.78_986715 JE.Lundberg.78_1045830 JE.Lundberg.78_1075406 JE.Lundberg.78_1124207 JE.Lundberg.78_1133362 JE.Lundberg.78_1136672 JE.Lundberg.78_1218816 JE.Lundberg.78_1229808 JE.Lundberg.78_1232287 JE.Lundberg.78_1286914 JE.Lundberg.78_1298203 JE.Lundberg.78_1302006 JE.Lundberg.78_1457940 JE.Lundberg.78_1519978 JE.Lundberg.78_1612101 JE.Lundberg.78_1671686 JE.Lundberg.78_1678557 JE.Lundberg.78_1735426 JE.Lundberg.78_1761211 JE.Lundberg.78_1766418 JE.Lundberg.80_85858 JE.Lundberg.80_234104 JE.Lundberg.80_456772 JE.Lundberg.80_635509 JE.Lundberg.80_994055 JE.Lundberg.80_1339537 JE.Lundberg.81_31348 JE.Lundberg.81_70171 JE.Lundberg.81_104328 JE.Lundberg.81_170260 JE.Lundberg.81_248760 JE.Lundberg.81_289232 JE.Lundberg.81_322113 JE.Lundberg.81_378827 JE.Lundberg.81_390942 JE.Lundberg.81_407536 JE.Lundberg.81_448115 JE.Lundberg.81_534781 JE.Lundberg.81_557161 JE.Lundberg.81_562073 JE.Lundberg.81_578569 JE.Lundberg.81_591863 JE.Lundberg.81_614957 JE.Lundberg.81_646569 JE.Lundberg.81_646738 JE.Lundberg.81_707101 JE.Lundberg.81_760403 JE.Lundberg.81_780776 JE.Lundberg.81_832177 JE.Lundberg.81_925620 JE.Lundberg.81_928223 JE.Lundberg.81_957059 JE.Lundberg.81_964131 JE.Lundberg.81_984569 JE.Lundberg.81_992175 JE.Lundberg.81_995172 JE.Lundberg.81_1013456 JE.Lundberg.81_1070966 JE.Lundberg.81_1085251 JE.Lundberg.81_1148363 JE.Lundberg.81_1156562 JE.Lundberg.81_1208265 JE.Lundberg.81_1281331 JE.Lundberg.81_1332687 JE.Lundberg.81_1337979 JE.Lundberg.81_1374575 JE.Lundberg.81_1445731 JE.Lundberg.81_1559055 JE.Lundberg.81_1606826 JE.Lundberg.81_1642838 JE.Lundberg.81_1680614 JE.Lundberg.81_1767417 JE.Lundberg.81_1767562 JE.Lundberg.81_1862786 JE.Lundberg.81_1865534 JE.Lundberg.81_1895760 JE.Lundberg.81_1906752 JE.Lundberg.81_1912082 JE.Lundberg.81_1916994 JE.Lundberg.81_1988045 JE.Lundberg.82_964948 JE.Lundberg.84_1086 JE.Lundberg.84_1602 JE.Lundberg.84_85455 JE.Lundberg.84_103465 JE.Lundberg.84_112715 JE.Lundberg.84_133856 JE.Lundberg.84_199845 JE.Lundberg.84_246839 JE.Lundberg.84_247179 JE.Lundberg.84_247498 JE.Lundberg.84_278398 JE.Lundberg.84_288046 JE.Lundberg.84_292761 JE.Lundberg.84_327767 JE.Lundberg.84_340984 JE.Lundberg.84_341014 JE.Lundberg.84_341162 JE.Lundberg.84_400309 JE.Lundberg.84_452746 JE.Lundberg.84_453051 JE.Lundberg.84_534186 JE.Lundberg.84_595155 JE.Lundberg.84_708416 JE.Lundberg.84_779749 JE.Lundberg.84_803597 JE.Lundberg.84_845539 JE.Lundberg.84_865462 JE.Lundberg.84_933301 JE.Lundberg.84_951825 JE.Lundberg.84_957213 JE.Lundberg.84_1000188 JE.Lundberg.84_1023589 JE.Lundberg.84_1139088 JE.Lundberg.84_1139198 JE.Lundberg.84_1160266 JE.Lundberg.84_1197079 JE.Lundberg.84_1216752 JE.Lundberg.84_1220292 JE.Lundberg.84_1225857 JE.Lundberg.84_1254008 JE.Lundberg.84_1266282 JE.Lundberg.84_1272791 JE.Lundberg.84_1277138 JE.Lundberg.84_1338212 JE.Lundberg.84_1352480 JE.Lundberg.84_1369071 JE.Lundberg.84_1372157 JE.Lundberg.84_1429941 JE.Lundberg.84_1482545 JE.Lundberg.84_1525670 JE.Lundberg.84_1545463 JE.Lundberg.84_1583319 JE.Lundberg.84_1624079 JE.Lundberg.84_1728680 JE.Lundberg.84_1728839 JE.Lundberg.84_1744956 JE.Lundberg.84_1768563 JE.Lundberg.86_101463 JE.Lundberg.86_361366 JE.Lundberg.86_469359 JE.Lundberg.86_728437 JE.Lundberg.86_751186 JE.Lundberg.86_772651 JE.Lundberg.86_806935 JE.Lundberg.86_836942 JE.Lundberg.86_867464 JE.Lundberg.86_907542 JE.Lundberg.86_907836 JE.Lundberg.86_1353230 JE.Lundberg.86_1404447 JE.Lundberg.87_42330 JE.Lundberg.87_92127 JE.Lundberg.87_135467 JE.Lundberg.87_215855 JE.Lundberg.87_287263 JE.Lundberg.87_291955 JE.Lundberg.87_314404 JE.Lundberg.87_352472 JE.Lundberg.87_471701 JE.Lundberg.87_497167 JE.Lundberg.87_522773 JE.Lundberg.87_528261 JE.Lundberg.87_530334 JE.Lundberg.87_603089 JE.Lundberg.87_606264 JE.Lundberg.87_637009 JE.Lundberg.87_690773 JE.Lundberg.87_723707 JE.Lundberg.87_803899 JE.Lundberg.87_811432 JE.Lundberg.87_893528 JE.Lundberg.87_919955 JE.Lundberg.87_1117860 JE.Lundberg.87_1140313 JE.Lundberg.87_1167764 JE.Lundberg.87_1216209 JE.Lundberg.87_1216451 JE.Lundberg.87_1235383 JE.Lundberg.87_1243186 JE.Lundberg.87_1268189 JE.Lundberg.87_1310818 JE.Lundberg.87_1346931 JE.Lundberg.87_1364224 JE.Lundberg.87_1375483 JE.Lundberg.87_1392869 JE.Lundberg.87_1446035 JE.Lundberg.87_1454720 JE.Lundberg.87_1478490 JE.Lundberg.87_1536239 JE.Lundberg.87_1704818 JE.Lundberg.87_1705646 JE.Lundberg.87_1726750 JE.Lundberg.88_1279078 JE.Lundberg.88_1331177 JE.Lundberg.89_34778 JE.Lundberg.89_235573 JE.Lundberg.89_366577 JE.Lundberg.89_1130601 JE.Lundberg.89_1130822 JE.Lundberg.89_1321092 JE.Lundberg.89_1425707 JE.Lundberg.89_1425823 JE.Lundberg.89_1463189 JE.Lundberg.89_1564576 JE.Lundberg.90_56814 JE.Lundberg.90_56935 JE.Lundberg.90_115302 JE.Lundberg.90_148549 JE.Lundberg.90_155893 JE.Lundberg.90_189998 JE.Lundberg.90_273778 JE.Lundberg.90_278790 JE.Lundberg.90_281607 JE.Lundberg.90_317989 JE.Lundberg.90_397919 JE.Lundberg.90_443341 JE.Lundberg.90_552090 JE.Lundberg.90_631949 JE.Lundberg.90_676355 JE.Lundberg.90_679846 JE.Lundberg.90_808690 JE.Lundberg.90_839271 JE.Lundberg.90_896537 JE.Lundberg.90_951722 JE.Lundberg.90_995117 JE.Lundberg.90_1011531 JE.Lundberg.90_1011702 JE.Lundberg.90_1154022 JE.Lundberg.90_1165858 JE.Lundberg.90_1276399 JE.Lundberg.90_1425948 JE.Lundberg.90_1463179 JE.Lundberg.90_1464062 JE.Lundberg.90_1512715 JE.Lundberg.90_1547835 JE.Lundberg.90_1603437 JE.Lundberg.90_1629449 JE.Lundberg.90_1634925 JE.Lundberg.93_33354 JE.Lundberg.93_88618 JE.Lundberg.93_110678 JE.Lundberg.93_110970 JE.Lundberg.93_196277 JE.Lundberg.93_275546 JE.Lundberg.93_329530 JE.Lundberg.93_336770 JE.Lundberg.93_353294 JE.Lundberg.93_381903 JE.Lundberg.93_584390 JE.Lundberg.93_593792 JE.Lundberg.93_645919 JE.Lundberg.93_645983 JE.Lundberg.93_702656 JE.Lundberg.93_731828 JE.Lundberg.93_775473 JE.Lundberg.93_828702 JE.Lundberg.93_828948 JE.Lundberg.93_829225 JE.Lundberg.93_841602 JE.Lundberg.93_859328 JE.Lundberg.93_865754 JE.Lundberg.93_895536 JE.Lundberg.93_899148 JE.Lundberg.93_924175 JE.Lundberg.93_924447 JE.Lundberg.93_965003 JE.Lundberg.93_996740 JE.Lundberg.93_996930 JE.Lundberg.93_997171 JE.Lundberg.93_1002889 JE.Lundberg.93_1023515 JE.Lundberg.93_1045551 JE.Lundberg.93_1074307 JE.Lundberg.93_1140923 JE.Lundberg.93_1145516 JE.Lundberg.93_1270675 JE.Lundberg.93_1289460 JE.Lundberg.93_1328801 JE.Lundberg.93_1328976 JE.Lundberg.93_1430834 JE.Lundberg.93_1492821 JE.Lundberg.93_1526438 JE.Lundberg.93_1587095 JE.Lundberg.93_1621445 JE.Lundberg.93_1621515 JE.Lundberg.93_1643958 JE.Lundberg.93_1705738 JE.Lundberg.93_1716961 JE.Lundberg.93_1765113 JE.Lundberg.93_1805376 JE.Lundberg.93_1880389 JE.Lundberg.93_1935249 JE.Lundberg.93_1987301 JE.Lundberg.93_2018720 JE.Lundberg.93_2100484 JE.Lundberg.96_153317 JE.Lundberg.96_264635 JE.Lundberg.96_492491 JE.Lundberg.96_516499 JE.Lundberg.96_516775 JE.Lundberg.96_542824 JE.Lundberg.96_628262 JE.Lundberg.96_702748 JE.Lundberg.96_779522 JE.Lundberg.96_779754 JE.Lundberg.96_812649 JE.Lundberg.96_844395 JE.Lundberg.96_847047 JE.Lundberg.96_1012812 JE.Lundberg.96_1031320 JE.Lundberg.96_1033823 JE.Lundberg.96_1188680 JE.Lundberg.96_1235104 JE.Lundberg.96_1263462 JE.Lundberg.96_1263755 JE.Lundberg.96_1338138 JE.Lundberg.96_1373043 JE.Lundberg.96_1374015 JE.Lundberg.96_1438880 JE.Lundberg.96_1480199 JE.Lundberg.96_1529053 JE.Lundberg.96_1621159 JE.Lundberg.96_1649689 JE.Lundberg.96_1717112 JE.Lundberg.99_462290 JE.Lundberg.99_475464 JE.Lundberg.99_1066411 JE.Lundberg.99_1343319 JE.Lundberg.99_1441335 JE.Lundberg.99_1623139 JE.Lundberg.99_1658690 JE.Lundberg.99_1754205 JE.Lundberg.9_56367 JE.Lundberg.9_59956 JE.Lundberg.9_67294 JE.Lundberg.9_89912 JE.Lundberg.9_186296 JE.Lundberg.9_186365 JE.Lundberg.9_842905 JE.Lundberg.9_950025 JE.Lundberg.9_1081154 JE.Lundberg.9_1096265 JE.Lundberg.9_1117690 JE.Lundberg.9_1282427 JE.Lundberg.9_1686303 JE.Soil.100_43114 JE.Soil.100_54703 JE.Soil.100_63587 JE.Soil.100_69619 JE.Soil.100_99546 JE.Soil.100_123957 JE.Soil.100_143767 JE.Soil.100_156984 JE.Soil.100_157171 JE.Soil.100_160761 JE.Soil.100_176432 JE.Soil.100_190548 JE.Soil.100_212742 JE.Soil.100_265518 JE.Soil.100_282884 JE.Soil.100_370061 JE.Soil.100_375726 JE.Soil.100_384832 JE.Soil.100_438889 JE.Soil.100_518439 JE.Soil.100_521583 JE.Soil.100_527747 JE.Soil.100_555207 JE.Soil.100_573033 JE.Soil.100_575557 JE.Soil.100_601380 JE.Soil.100_668045 JE.Soil.100_684154 JE.Soil.100_689244 JE.Soil.100_689614 JE.Soil.100_723115 JE.Soil.100_747259 JE.Soil.100_772659 JE.Soil.100_782597 JE.Soil.100_783682 JE.Soil.100_785105 JE.Soil.100_799973 JE.Soil.100_876037 JE.Soil.100_890433 JE.Soil.100_903292 JE.Soil.100_903562 JE.Soil.100_957290 JE.Soil.100_996986 JE.Soil.100_1002355 JE.Soil.100_1018185 JE.Soil.103_851509 JE.Soil.103_1152177 JE.Soil.103_1317337 JE.Soil.103_1541022 JE.Soil.103_1705450 JE.Soil.103_2609031 JE.Soil.104_21799 JE.Soil.104_60956 JE.Soil.104_62408 JE.Soil.104_110550 JE.Soil.104_111378 JE.Soil.104_115525 JE.Soil.104_116602 JE.Soil.104_126158 JE.Soil.104_169559 JE.Soil.104_176677 JE.Soil.104_295650 JE.Soil.104_301042 JE.Soil.104_301212 JE.Soil.104_348788 JE.Soil.104_392731 JE.Soil.104_409610 JE.Soil.104_410987 JE.Soil.104_480768 JE.Soil.104_515115 JE.Soil.104_604397 JE.Soil.104_626779 JE.Soil.104_643470 JE.Soil.104_715953 JE.Soil.104_726104 JE.Soil.104_766541 JE.Soil.104_774289 JE.Soil.104_779623 JE.Soil.104_844922 JE.Soil.104_871726 JE.Soil.104_889790 JE.Soil.104_918973 JE.Soil.104_940746 JE.Soil.104_965055 JE.Soil.104_989387 JE.Soil.104_1007436 JE.Soil.104_1016167 JE.Soil.104_1017254 JE.Soil.104_1077190 JE.Soil.104_1093930 JE.Soil.104_1116742 JE.Soil.104_1131938 JE.Soil.104_1144792 JE.Soil.104_1169709 JE.Soil.104_1170240 JE.Soil.104_1206106 JE.Soil.104_1212970 JE.Soil.104_1225120 JE.Soil.104_1234800 JE.Soil.104_1264566 JE.Soil.104_1287148 JE.Soil.104_1291075 JE.Soil.104_1292013 JE.Soil.104_1309842 JE.Soil.104_1365630 JE.Soil.104_1375417 JE.Soil.104_1398388 JE.Soil.104_1399131 JE.Soil.104_1403506 JE.Soil.104_1429921 JE.Soil.104_1450429 JE.Soil.104_1479585 JE.Soil.104_1499004 JE.Soil.104_1506960 JE.Soil.104_1513290 JE.Soil.104_1520882 JE.Soil.104_1555075 JE.Soil.104_1564478 JE.Soil.104_1578031 JE.Soil.104_1579136 JE.Soil.104_1580380 JE.Soil.104_1586901 JE.Soil.104_1594617 JE.Soil.104_1612237 JE.Soil.104_1638449 JE.Soil.104_1644575 JE.Soil.104_1658205 JE.Soil.104_1665002 JE.Soil.104_1677578 JE.Soil.104_1789935 JE.Soil.107_1195141 JE.Soil.107_1309012 JE.Soil.108_110989 JE.Soil.108_122594 JE.Soil.108_133275 JE.Soil.108_155358 JE.Soil.108_213478 JE.Soil.108_223571 JE.Soil.108_268092 JE.Soil.108_285920 JE.Soil.108_305850 JE.Soil.108_355701 JE.Soil.108_391332 JE.Soil.108_444956 JE.Soil.108_607925 JE.Soil.108_613933 JE.Soil.108_674607 JE.Soil.108_676919 JE.Soil.108_723717 JE.Soil.108_742443 JE.Soil.108_878124 JE.Soil.108_886284 JE.Soil.108_936738 JE.Soil.108_941799 JE.Soil.108_1012721 JE.Soil.108_1016832 JE.Soil.108_1077401 JE.Soil.108_1101997 JE.Soil.108_1110119 JE.Soil.108_1273138 JE.Soil.111_430101 JE.Soil.111_546874 JE.Soil.111_575660 JE.Soil.111_737183 JE.Soil.111_955956 JE.Soil.111_961300 JE.Soil.111_1005984 JE.Soil.111_1058575 JE.Soil.111_1224218 JE.Soil.111_1499392 JE.Soil.111_1667383 JE.Soil.111_1820413 JE.Soil.111_1906733 JE.Soil.111_1926744 JE.Soil.111_1990943 JE.Soil.111_2181163 JE.Soil.111_2416238 JE.Soil.112_8537 JE.Soil.112_28182 JE.Soil.112_39778 JE.Soil.112_74530 JE.Soil.112_82384 JE.Soil.112_87164 JE.Soil.112_118646 JE.Soil.112_119546 JE.Soil.112_124679 JE.Soil.112_124813 JE.Soil.112_143853 JE.Soil.112_154497 JE.Soil.112_171751 JE.Soil.112_171930 JE.Soil.112_239076 JE.Soil.112_244894 JE.Soil.112_304813 JE.Soil.112_316542 JE.Soil.112_340475 JE.Soil.112_355231 JE.Soil.112_367215 JE.Soil.112_367813 JE.Soil.112_401744 JE.Soil.112_442501 JE.Soil.112_494248 JE.Soil.112_537022 JE.Soil.112_537826 JE.Soil.112_541886 JE.Soil.112_565817 JE.Soil.112_609614 JE.Soil.112_636245 JE.Soil.112_644216 JE.Soil.112_680392 JE.Soil.112_708411 JE.Soil.112_724336 JE.Soil.112_726252 JE.Soil.112_747581 JE.Soil.112_756420 JE.Soil.112_781355 JE.Soil.112_791643 JE.Soil.112_810743 JE.Soil.112_830580 JE.Soil.112_839025 JE.Soil.112_898480 JE.Soil.112_900852 JE.Soil.112_916895 JE.Soil.112_936334 JE.Soil.112_988490 JE.Soil.112_994932 JE.Soil.112_1004030 JE.Soil.112_1014281 JE.Soil.112_1099540 JE.Soil.112_1154580 JE.Soil.112_1181355 JE.Soil.112_1200081 JE.Soil.112_1238996 JE.Soil.115_266290 JE.Soil.115_516115 JE.Soil.115_613054 JE.Soil.115_1254213 JE.Soil.115_1669066 JE.Soil.115_1839501 JE.Soil.115_2380535 JE.Soil.115_2598709 JE.Soil.115_2827670 JE.Soil.115_2982098 JE.Soil.116_41585 JE.Soil.116_77343 JE.Soil.116_80569 JE.Soil.116_108498 JE.Soil.116_125256 JE.Soil.116_190168 JE.Soil.116_191591 JE.Soil.116_265946 JE.Soil.116_266296 JE.Soil.116_284836 JE.Soil.116_317362 JE.Soil.116_342835 JE.Soil.116_346610 JE.Soil.116_352712 JE.Soil.116_378424 JE.Soil.116_419084 JE.Soil.116_428599 JE.Soil.116_428753 JE.Soil.116_438638 JE.Soil.116_438661 JE.Soil.116_456911 JE.Soil.116_469364 JE.Soil.116_486118 JE.Soil.116_489790 JE.Soil.116_490067 JE.Soil.116_547624 JE.Soil.116_577695 JE.Soil.116_593341 JE.Soil.116_598233 JE.Soil.116_618215 JE.Soil.116_643593 JE.Soil.116_643961 JE.Soil.116_657026 JE.Soil.116_685550 JE.Soil.116_766307 JE.Soil.116_770203 JE.Soil.116_816596 JE.Soil.116_823982 JE.Soil.116_842213 JE.Soil.116_851137 JE.Soil.116_889272 JE.Soil.116_913441 JE.Soil.116_947272 JE.Soil.116_985192 JE.Soil.116_1098098 JE.Soil.116_1114250 JE.Soil.116_1134835 JE.Soil.116_1143894 JE.Soil.116_1173640 JE.Soil.116_1176554 JE.Soil.116_1204100 JE.Soil.116_1204239 JE.Soil.116_1224051 JE.Soil.116_1273609 JE.Soil.116_1323292 JE.Soil.116_1341243 JE.Soil.116_1372527 JE.Soil.116_1406225 JE.Soil.116_1424403 JE.Soil.116_1440036 JE.Soil.116_1485731 JE.Soil.116_1488157 JE.Soil.116_1500779 JE.Soil.116_1520390 JE.Soil.116_1583358 JE.Soil.116_1623086 JE.Soil.116_1628039 JE.Soil.116_1654649 JE.Soil.116_1695652 JE.Soil.116_1725912 JE.Soil.116_1767178 JE.Soil.116_1770234 JE.Soil.116_1861274 JE.Soil.116_1867528 JE.Soil.116_1906552 JE.Soil.116_1930018 JE.Soil.116_2011539 JE.Soil.116_2017035 JE.Soil.116_2027295 JE.Soil.116_2039068 JE.Soil.116_2039886 JE.Soil.116_2045011 JE.Soil.116_2045172 JE.Soil.116_2062983 JE.Soil.116_2067453 JE.Soil.116_2087104 JE.Soil.116_2117581 JE.Soil.116_2117668 JE.Soil.116_2129104 JE.Soil.116_2132455 JE.Soil.116_2132979 JE.Soil.116_2152319 JE.Soil.116_2210894 JE.Soil.116_2222412 JE.Soil.119_387165 JE.Soil.119_694438 JE.Soil.119_703910 JE.Soil.119_703944 JE.Soil.119_726279 JE.Soil.119_853642 JE.Soil.119_1411560 JE.Soil.119_1527323 JE.Soil.119_1571550 JE.Soil.119_1604739 JE.Soil.119_1612557 JE.Soil.120_4218 JE.Soil.120_40780 JE.Soil.120_42365 JE.Soil.120_47347 JE.Soil.120_48978 JE.Soil.120_119161 JE.Soil.120_130683 JE.Soil.120_131859 JE.Soil.120_153846 JE.Soil.120_190543 JE.Soil.120_203703 JE.Soil.120_217953 JE.Soil.120_243834 JE.Soil.120_281827 JE.Soil.120_292152 JE.Soil.120_302870 JE.Soil.120_338658 JE.Soil.120_411469 JE.Soil.120_425692 JE.Soil.120_448439 JE.Soil.120_494541 JE.Soil.120_500689 JE.Soil.120_537122 JE.Soil.120_546624 JE.Soil.120_560212 JE.Soil.120_595930 JE.Soil.120_620122 JE.Soil.120_621096 JE.Soil.120_642047 JE.Soil.120_651097 JE.Soil.120_666062 JE.Soil.120_688760 JE.Soil.120_707961 JE.Soil.120_711897 JE.Soil.120_781945 JE.Soil.120_813656 JE.Soil.120_824466 JE.Soil.120_827873 JE.Soil.120_831944 JE.Soil.120_836299 JE.Soil.120_874994 JE.Soil.120_904809 JE.Soil.120_907174 JE.Soil.120_936939 JE.Soil.120_943537 JE.Soil.120_1040390 JE.Soil.120_1084035 JE.Soil.120_1085550 JE.Soil.120_1123654 JE.Soil.120_1137298 JE.Soil.120_1165641 JE.Soil.120_1171194 JE.Soil.124_9008 JE.Soil.124_31109 JE.Soil.124_31324 JE.Soil.124_33411 JE.Soil.124_71948 JE.Soil.124_85582 JE.Soil.124_129745 JE.Soil.124_150027 JE.Soil.124_150056 JE.Soil.124_156544 JE.Soil.124_178709 JE.Soil.124_192428 JE.Soil.124_216486 JE.Soil.124_216639 JE.Soil.124_229440 JE.Soil.124_268649 JE.Soil.124_348781 JE.Soil.124_357236 JE.Soil.124_371728 JE.Soil.124_374014 JE.Soil.124_403350 JE.Soil.124_415195 JE.Soil.124_479859 JE.Soil.124_481094 JE.Soil.124_489323 JE.Soil.124_492622 JE.Soil.124_518508 JE.Soil.124_526772 JE.Soil.124_533671 JE.Soil.124_533717 JE.Soil.124_534575 JE.Soil.124_544854 JE.Soil.124_554550 JE.Soil.124_560036 JE.Soil.124_585312 JE.Soil.124_587619 JE.Soil.124_587741 JE.Soil.124_593001 JE.Soil.124_626708 JE.Soil.124_640817 JE.Soil.124_660325 JE.Soil.124_665173 JE.Soil.124_676201 JE.Soil.124_686047 JE.Soil.124_686107 JE.Soil.124_717151 JE.Soil.124_749628 JE.Soil.124_768978 JE.Soil.124_906247 JE.Soil.124_927936 JE.Soil.124_946286 JE.Soil.124_946506 JE.Soil.124_954207 JE.Soil.124_977765 JE.Soil.124_1000914 JE.Soil.124_1004722 JE.Soil.124_1032827 JE.Soil.124_1039866 JE.Soil.124_1053924 JE.Soil.124_1072564 JE.Soil.124_1086364 JE.Soil.124_1091598 JE.Soil.124_1098800 JE.Soil.124_1148078 JE.Soil.124_1149344 JE.Soil.124_1191756 JE.Soil.124_1191858 JE.Soil.124_1214030 JE.Soil.124_1217383 JE.Soil.124_1217638 JE.Soil.124_1284213 JE.Soil.124_1284856 JE.Soil.124_1287841 JE.Soil.124_1291016 JE.Soil.124_1291471 JE.Soil.124_1297178 JE.Soil.124_1322988 JE.Soil.124_1400734 JE.Soil.124_1411122 JE.Soil.124_1414945 JE.Soil.124_1429236 JE.Soil.124_1433518 JE.Soil.124_1433866 JE.Soil.124_1434050 JE.Soil.124_1469168 JE.Soil.124_1493264 JE.Soil.124_1520212 JE.Soil.124_1530187 JE.Soil.124_1546345 JE.Soil.124_1546482 JE.Soil.124_1547731 JE.Soil.124_1547822 JE.Soil.124_1554559 JE.Soil.124_1584514 JE.Soil.124_1654693 JE.Soil.124_1684856 JE.Soil.124_1694003 JE.Soil.124_1712527 JE.Soil.124_1712726 JE.Soil.124_1725950 JE.Soil.124_1732117 JE.Soil.124_1764239 JE.Soil.124_1773567 JE.Soil.124_1774343 JE.Soil.124_1784529 JE.Soil.124_1790070 JE.Soil.124_1795736 JE.Soil.124_1835471 JE.Soil.124_1835627 JE.Soil.124_1855626 JE.Soil.124_1862068 JE.Soil.124_1884539 JE.Soil.124_1903006 JE.Soil.124_1904686 JE.Soil.124_1920489 JE.Soil.124_1942863 JE.Soil.124_1974421 JE.Soil.124_1993461 JE.Soil.124_2021302 JE.Soil.124_2046110 JE.Soil.124_2046535 JE.Soil.124_2087895 JE.Soil.124_2116427 JE.Soil.124_2132046 JE.Soil.124_2146396 JE.Soil.126_978102 JE.Soil.127_62262 JE.Soil.127_134387 JE.Soil.127_150891 JE.Soil.127_150965 JE.Soil.127_794494 JE.Soil.127_1084498 JE.Soil.127_1846254 JE.Soil.127_2702081 JE.Soil.128_53842 JE.Soil.128_84584 JE.Soil.128_88044 JE.Soil.128_96634 JE.Soil.128_159239 JE.Soil.128_162313 JE.Soil.128_192153 JE.Soil.128_195829 JE.Soil.128_254614 JE.Soil.128_291507 JE.Soil.128_294747 JE.Soil.128_300014 JE.Soil.128_302169 JE.Soil.128_312008 JE.Soil.128_322816 JE.Soil.128_333317 JE.Soil.128_346835 JE.Soil.128_357520 JE.Soil.128_367248 JE.Soil.128_372077 JE.Soil.128_392336 JE.Soil.128_400098 JE.Soil.128_406668 JE.Soil.128_429031 JE.Soil.128_431848 JE.Soil.128_439690 JE.Soil.128_447073 JE.Soil.128_451338 JE.Soil.128_500112 JE.Soil.128_500280 JE.Soil.128_512910 JE.Soil.128_521955 JE.Soil.128_526626 JE.Soil.128_542841 JE.Soil.128_552511 JE.Soil.128_624042 JE.Soil.128_644613 JE.Soil.128_649844 JE.Soil.128_651331 JE.Soil.128_655292 JE.Soil.128_717216 JE.Soil.128_720384 JE.Soil.128_730364 JE.Soil.128_753367 JE.Soil.128_792196 JE.Soil.128_797768 JE.Soil.128_824571 JE.Soil.128_831189 JE.Soil.128_833617 JE.Soil.128_853263 JE.Soil.128_942786 JE.Soil.128_965404 JE.Soil.128_965466 JE.Soil.128_965852 JE.Soil.128_971197 JE.Soil.128_973983 JE.Soil.128_979270 JE.Soil.128_1054459 JE.Soil.128_1067691 JE.Soil.128_1083754 JE.Soil.128_1086037 JE.Soil.128_1221103 JE.Soil.128_1238231 JE.Soil.128_1242060 JE.Soil.128_1341734 JE.Soil.128_1346129 JE.Soil.128_1372989 JE.Soil.128_1383205 JE.Soil.128_1398723 JE.Soil.128_1419193 JE.Soil.128_1426796 JE.Soil.128_1434207 JE.Soil.128_1437516 JE.Soil.128_1441420 JE.Soil.128_1442596 JE.Soil.128_1453273 JE.Soil.128_1453307 JE.Soil.128_1454684 JE.Soil.128_1475179 JE.Soil.128_1483323 JE.Soil.128_1483494 JE.Soil.128_1484261 JE.Soil.128_1484305 JE.Soil.128_1529554 JE.Soil.12_13962 JE.Soil.12_15826 JE.Soil.12_16289 JE.Soil.12_20696 JE.Soil.12_50089 JE.Soil.12_67154 JE.Soil.12_70166 JE.Soil.12_75807 JE.Soil.12_76586 JE.Soil.12_94237 JE.Soil.12_94239 JE.Soil.12_143948 JE.Soil.12_144161 JE.Soil.12_186337 JE.Soil.12_190083 JE.Soil.12_243869 JE.Soil.12_275548 JE.Soil.12_279197 JE.Soil.12_293499 JE.Soil.12_302235 JE.Soil.12_309586 JE.Soil.12_318777 JE.Soil.12_320644 JE.Soil.12_338757 JE.Soil.12_437025 JE.Soil.12_443473 JE.Soil.12_443522 JE.Soil.12_443530 JE.Soil.12_446190 JE.Soil.12_459411 JE.Soil.12_477075 JE.Soil.12_492797 JE.Soil.12_493370 JE.Soil.12_514668 JE.Soil.12_516192 JE.Soil.12_555734 JE.Soil.12_556313 JE.Soil.12_558937 JE.Soil.12_643151 JE.Soil.12_643349 JE.Soil.12_678712 JE.Soil.12_691746 JE.Soil.12_701462 JE.Soil.12_706985 JE.Soil.12_767711 JE.Soil.12_777079 JE.Soil.12_795604 JE.Soil.12_799247 JE.Soil.12_848465 JE.Soil.12_877568 JE.Soil.12_883349 JE.Soil.12_896922 JE.Soil.12_906381 JE.Soil.12_918806 JE.Soil.12_922219 JE.Soil.12_936302 JE.Soil.12_936952 JE.Soil.12_950803 JE.Soil.12_956428 JE.Soil.12_967015 JE.Soil.12_970068 JE.Soil.12_974703 JE.Soil.12_998056 JE.Soil.12_1030395 JE.Soil.12_1036024 JE.Soil.12_1037292 JE.Soil.12_1038443 JE.Soil.12_1043819 JE.Soil.12_1045557 JE.Soil.12_1047587 JE.Soil.12_1081807 JE.Soil.12_1136672 JE.Soil.12_1141639 JE.Soil.12_1171922 JE.Soil.12_1190640 JE.Soil.12_1207179 JE.Soil.12_1216298 JE.Soil.12_1216494 JE.Soil.12_1226276 JE.Soil.12_1239382 JE.Soil.12_1276907 JE.Soil.12_1292381 JE.Soil.12_1294344 JE.Soil.12_1297732 JE.Soil.12_1311710 JE.Soil.12_1311903 JE.Soil.12_1350292 JE.Soil.12_1374006 JE.Soil.12_1423270 JE.Soil.12_1470642 JE.Soil.12_1472819 JE.Soil.12_1478168 JE.Soil.12_1481494 JE.Soil.12_1493446 JE.Soil.12_1560082 JE.Soil.12_1565233 JE.Soil.12_1637799 JE.Soil.12_1646472 JE.Soil.12_1646663 JE.Soil.12_1666270 JE.Soil.12_1667419 JE.Soil.12_1697661 JE.Soil.12_1707234 JE.Soil.12_1710248 JE.Soil.12_1715983 JE.Soil.12_1752302 JE.Soil.12_1755583 JE.Soil.12_1768212 JE.Soil.12_1786285 JE.Soil.12_1796530 JE.Soil.12_1829297 JE.Soil.12_1874486 JE.Soil.12_1882494 JE.Soil.12_1887750 JE.Soil.12_1890784 JE.Soil.12_1907835 JE.Soil.12_1922777 JE.Soil.12_1971083 JE.Soil.12_1989367 JE.Soil.12_2015530 JE.Soil.12_2033485 JE.Soil.12_2084187 JE.Soil.12_2084269 JE.Soil.12_2099999 JE.Soil.12_2135374 JE.Soil.12_2141888 JE.Soil.12_2154072 JE.Soil.12_2173490 JE.Soil.12_2204980 JE.Soil.12_2211968 JE.Soil.12_2220776 JE.Soil.12_2228715 JE.Soil.12_2247295 JE.Soil.12_2259303 JE.Soil.12_2260864 JE.Soil.12_2261554 JE.Soil.12_2263095 JE.Soil.12_2266915 JE.Soil.130_440366 JE.Soil.131_1002943 JE.Soil.131_1268857 JE.Soil.131_1285706 JE.Soil.131_2643883 JE.Soil.131_2649629 JE.Soil.131_2909048 JE.Soil.131_3758942 JE.Soil.131_4267220 JE.Soil.135_147456 JE.Soil.135_147652 JE.Soil.135_730619 JE.Soil.135_977068 JE.Soil.135_1204824 JE.Soil.135_1338021 JE.Soil.135_1445132 JE.Soil.135_1445195 JE.Soil.135_1484456 JE.Soil.135_1484554 JE.Soil.135_1502650 JE.Soil.135_1557271 JE.Soil.135_1704643 JE.Soil.135_2168475 JE.Soil.135_2777029 JE.Soil.135_2930300 JE.Soil.135_3178022 JE.Soil.135_3597434 JE.Soil.136_21965 JE.Soil.136_31424 JE.Soil.136_51951 JE.Soil.136_74922 JE.Soil.136_133775 JE.Soil.136_139176 JE.Soil.136_154249 JE.Soil.136_161544 JE.Soil.136_165611 JE.Soil.136_168685 JE.Soil.136_175031 JE.Soil.136_180591 JE.Soil.136_186035 JE.Soil.136_186509 JE.Soil.136_221705 JE.Soil.136_221810 JE.Soil.136_226300 JE.Soil.136_271576 JE.Soil.136_322285 JE.Soil.136_322830 JE.Soil.136_339959 JE.Soil.136_373503 JE.Soil.136_375550 JE.Soil.136_377826 JE.Soil.136_393741 JE.Soil.136_411083 JE.Soil.136_418776 JE.Soil.136_439582 JE.Soil.136_442406 JE.Soil.136_475136 JE.Soil.136_506497 JE.Soil.136_512463 JE.Soil.136_538797 JE.Soil.136_586863 JE.Soil.136_634846 JE.Soil.136_649501 JE.Soil.136_667585 JE.Soil.136_671445 JE.Soil.136_672823 JE.Soil.136_716927 JE.Soil.136_718923 JE.Soil.136_723618 JE.Soil.136_732196 JE.Soil.136_754979 JE.Soil.136_775224 JE.Soil.136_790637 JE.Soil.136_806631 JE.Soil.136_809846 JE.Soil.136_820994 JE.Soil.136_840633 JE.Soil.136_849057 JE.Soil.136_855440 JE.Soil.136_863665 JE.Soil.136_912677 JE.Soil.136_912860 JE.Soil.136_944510 JE.Soil.136_946562 JE.Soil.136_1004514 JE.Soil.136_1004629 JE.Soil.136_1017512 JE.Soil.136_1017752 JE.Soil.136_1028212 JE.Soil.136_1047594 JE.Soil.136_1054843 JE.Soil.136_1086710 JE.Soil.136_1153641 JE.Soil.136_1208603 JE.Soil.136_1211334 JE.Soil.136_1213601 JE.Soil.136_1226125 JE.Soil.136_1251388 JE.Soil.136_1279193 JE.Soil.136_1290660 JE.Soil.136_1296344 JE.Soil.136_1303605 JE.Soil.136_1333858 JE.Soil.136_1400198 JE.Soil.136_1407897 JE.Soil.136_1464604 JE.Soil.136_1469182 JE.Soil.136_1470274 JE.Soil.136_1476434 JE.Soil.136_1515359 JE.Soil.136_1532603 JE.Soil.136_1533855 JE.Soil.136_1537610 JE.Soil.136_1553014 JE.Soil.136_1553217 JE.Soil.136_1553542 JE.Soil.136_1576318 JE.Soil.136_1590378 JE.Soil.136_1607561 JE.Soil.136_1617075 JE.Soil.136_1647672 JE.Soil.136_1663010 JE.Soil.136_1667597 JE.Soil.136_1686012 JE.Soil.136_1702853 JE.Soil.136_1726212 JE.Soil.136_1761920 JE.Soil.136_1763525 JE.Soil.136_1777774 JE.Soil.136_1794548 JE.Soil.136_1814644 JE.Soil.136_1818511 JE.Soil.136_1824171 JE.Soil.136_1827854 JE.Soil.136_1864768 JE.Soil.138_900691 JE.Soil.138_955970 JE.Soil.138_1024721 JE.Soil.138_1315945 JE.Soil.139_291117 JE.Soil.139_700548 JE.Soil.139_832591 JE.Soil.139_976791 JE.Soil.139_1058692 JE.Soil.139_1074385 JE.Soil.139_1401207 JE.Soil.139_1512146 JE.Soil.139_1602964 JE.Soil.139_1623401 JE.Soil.139_1733474 JE.Soil.139_1807685 JE.Soil.139_1877863 JE.Soil.139_2120596 JE.Soil.139_2175840 JE.Soil.139_2227630 JE.Soil.139_2268622 JE.Soil.139_2518883 JE.Soil.139_2599460 JE.Soil.139_2599503 JE.Soil.139_2663039 JE.Soil.139_3178361 JE.Soil.139_3192866 JE.Soil.139_3207323 JE.Soil.139_3396653 JE.Soil.139_3472752 JE.Soil.139_3542364 JE.Soil.139_3542452 JE.Soil.139_3602614 JE.Soil.139_3686909 JE.Soil.139_3709609 JE.Soil.139_3754743 JE.Soil.139_3754864 JE.Soil.139_3814428 JE.Soil.143_248930 JE.Soil.143_851541 JE.Soil.143_962486 JE.Soil.143_987391 JE.Soil.143_1123153 JE.Soil.143_1477020 JE.Soil.143_1488384 JE.Soil.143_1613151 JE.Soil.143_2266875 JE.Soil.144_157123 JE.Soil.144_165386 JE.Soil.144_167949 JE.Soil.144_168096 JE.Soil.144_182497 JE.Soil.144_258576 JE.Soil.144_285216 JE.Soil.144_307160 JE.Soil.144_336018 JE.Soil.144_345870 JE.Soil.144_356886 JE.Soil.144_364719 JE.Soil.144_390361 JE.Soil.144_397696 JE.Soil.144_410321 JE.Soil.144_434763 JE.Soil.144_434867 JE.Soil.144_493565 JE.Soil.144_509908 JE.Soil.144_539484 JE.Soil.144_547112 JE.Soil.144_603593 JE.Soil.144_677068 JE.Soil.144_701755 JE.Soil.144_726866 JE.Soil.144_736144 JE.Soil.144_736363 JE.Soil.144_736590 JE.Soil.144_763755 JE.Soil.144_774408 JE.Soil.144_823081 JE.Soil.144_827191 JE.Soil.144_830311 JE.Soil.144_899656 JE.Soil.144_948063 JE.Soil.144_980289 JE.Soil.144_1007156 JE.Soil.144_1015149 JE.Soil.144_1046688 JE.Soil.144_1104400 JE.Soil.144_1157172 JE.Soil.144_1157255 JE.Soil.144_1165229 JE.Soil.144_1183340 JE.Soil.144_1221804 JE.Soil.144_1224152 JE.Soil.144_1230565 JE.Soil.144_1248692 JE.Soil.144_1297608 JE.Soil.144_1317658 JE.Soil.144_1318280 JE.Soil.144_1342776 JE.Soil.144_1372691 JE.Soil.144_1418184 JE.Soil.144_1449832 JE.Soil.144_1459603 JE.Soil.144_1473380 JE.Soil.144_1535514 JE.Soil.144_1549724 JE.Soil.144_1550454 JE.Soil.144_1579612 JE.Soil.144_1597888 JE.Soil.144_1628659 JE.Soil.144_1630441 JE.Soil.144_1695762 JE.Soil.144_1710904 JE.Soil.144_1816911 JE.Soil.144_1827631 JE.Soil.144_1876000 JE.Soil.144_1882799 JE.Soil.144_1937256 JE.Soil.144_1950371 JE.Soil.144_1959337 JE.Soil.144_1996896 JE.Soil.144_2056647 JE.Soil.144_2132043 JE.Soil.144_2152215 JE.Soil.144_2256847 JE.Soil.144_2271956 JE.Soil.144_2310669 JE.Soil.144_2323192 JE.Soil.144_2371537 JE.Soil.144_2393690 JE.Soil.144_2396393 JE.Soil.144_2460577 JE.Soil.144_2467320 JE.Soil.144_2478790 JE.Soil.144_2537157 JE.Soil.144_2570996 JE.Soil.144_2619530 JE.Soil.144_2624290 JE.Soil.144_2632121 JE.Soil.144_2647231 JE.Soil.144_2847929 JE.Soil.144_2872357 JE.Soil.144_2902956 JE.Soil.144_3020469 JE.Soil.144_3053911 JE.Soil.144_3093575 JE.Soil.144_3103452 JE.Soil.144_3119596 JE.Soil.144_3119808 JE.Soil.144_3154002 JE.Soil.144_3189569 JE.Soil.144_3189581 JE.Soil.144_3204704 JE.Soil.144_3272658 JE.Soil.144_3276742 JE.Soil.144_3295050 JE.Soil.144_3353706 JE.Soil.15_5290 JE.Soil.15_74427 JE.Soil.15_92550 JE.Soil.15_92663 JE.Soil.15_93901 JE.Soil.15_97254 JE.Soil.15_102955 JE.Soil.15_104700 JE.Soil.15_126120 JE.Soil.15_155429 JE.Soil.15_155450 JE.Soil.15_177294 JE.Soil.15_209038 JE.Soil.15_251413 JE.Soil.15_281763 JE.Soil.15_287030 JE.Soil.15_287255 JE.Soil.15_297332 JE.Soil.15_306253 JE.Soil.15_322467 JE.Soil.15_331226 JE.Soil.15_343538 JE.Soil.15_343754 JE.Soil.15_347698 JE.Soil.15_379306 JE.Soil.15_386919 JE.Soil.15_391680 JE.Soil.15_395578 JE.Soil.15_410815 JE.Soil.15_416611 JE.Soil.15_422606 JE.Soil.15_425225 JE.Soil.15_426850 JE.Soil.15_444168 JE.Soil.15_515262 JE.Soil.15_539492 JE.Soil.15_648918 JE.Soil.15_649075 JE.Soil.15_669837 JE.Soil.15_698979 JE.Soil.15_705608 JE.Soil.15_732835 JE.Soil.15_752955 JE.Soil.15_753184 JE.Soil.15_772720 JE.Soil.15_774520 JE.Soil.15_794096 JE.Soil.15_796993 JE.Soil.15_803565 JE.Soil.15_829772 JE.Soil.15_840902 JE.Soil.15_933760 JE.Soil.15_955221 JE.Soil.15_974075 JE.Soil.15_987412 JE.Soil.15_1010866 JE.Soil.15_1016383 JE.Soil.15_1021048 JE.Soil.15_1024836 JE.Soil.15_1033494 JE.Soil.15_1056835 JE.Soil.15_1065645 JE.Soil.15_1068711 JE.Soil.15_1071252 JE.Soil.15_1086988 JE.Soil.15_1109699 JE.Soil.15_1118697 JE.Soil.15_1130212 JE.Soil.15_1135437 JE.Soil.15_1154576 JE.Soil.15_1274294 JE.Soil.15_1282424 JE.Soil.15_1288862 JE.Soil.15_1296047 JE.Soil.15_1336784 JE.Soil.15_1376975 JE.Soil.15_1400630 JE.Soil.15_1459987 JE.Soil.15_1460090 JE.Soil.15_1470163 JE.Soil.15_1494931 JE.Soil.15_1509286 JE.Soil.15_1509348 JE.Soil.15_1514143 JE.Soil.15_1633737 JE.Soil.15_1634127 JE.Soil.15_1646000 JE.Soil.15_1652374 JE.Soil.15_1656842 JE.Soil.15_1672385 JE.Soil.15_1679402 JE.Soil.15_1685642 JE.Soil.15_1704698 JE.Soil.15_1704851 JE.Soil.15_1707398 JE.Soil.15_1735657 JE.Soil.15_1746542 JE.Soil.15_1752185 JE.Soil.15_1752912 JE.Soil.15_1770201 JE.Soil.15_1777032 JE.Soil.15_1786299 JE.Soil.15_1792903 JE.Soil.15_1796873 JE.Soil.15_1799552 JE.Soil.15_1805751 JE.Soil.15_1815446 JE.Soil.15_1872733 JE.Soil.15_1932315 JE.Soil.15_1944740 JE.Soil.15_1961085 JE.Soil.15_1969915 JE.Soil.15_1979421 JE.Soil.15_2058656 JE.Soil.15_2059249 JE.Soil.15_2067769 JE.Soil.15_2091287 JE.Soil.15_2101857 JE.Soil.15_2114925 JE.Soil.15_2115060 JE.Soil.15_2123118 JE.Soil.16_8107 JE.Soil.16_40494 JE.Soil.16_64648 JE.Soil.16_89410 JE.Soil.16_112536 JE.Soil.16_124439 JE.Soil.16_147239 JE.Soil.16_147535 JE.Soil.16_172095 JE.Soil.16_176228 JE.Soil.16_198924 JE.Soil.16_199146 JE.Soil.16_244577 JE.Soil.16_264293 JE.Soil.16_282905 JE.Soil.16_323449 JE.Soil.16_365412 JE.Soil.16_405499 JE.Soil.16_410097 JE.Soil.16_418089 JE.Soil.16_457349 JE.Soil.16_463072 JE.Soil.16_497457 JE.Soil.16_501367 JE.Soil.16_530617 JE.Soil.16_564297 JE.Soil.16_567676 JE.Soil.16_585351 JE.Soil.16_594271 JE.Soil.16_624859 JE.Soil.16_633231 JE.Soil.16_667381 JE.Soil.16_679985 JE.Soil.16_680114 JE.Soil.16_702625 JE.Soil.16_714012 JE.Soil.16_727690 JE.Soil.16_761058 JE.Soil.16_777696 JE.Soil.16_788080 JE.Soil.16_833806 JE.Soil.16_847815 JE.Soil.16_855650 JE.Soil.16_857720 JE.Soil.16_877782 JE.Soil.16_909689 JE.Soil.16_912827 JE.Soil.16_926094 JE.Soil.16_932192 JE.Soil.16_957293 JE.Soil.16_958522 JE.Soil.16_973346 JE.Soil.16_978156 JE.Soil.16_1006555 JE.Soil.16_1047786 JE.Soil.16_1049465 JE.Soil.16_1058444 JE.Soil.16_1095939 JE.Soil.16_1154061 JE.Soil.16_1154183 JE.Soil.16_1168844 JE.Soil.16_1200052 JE.Soil.16_1208291 JE.Soil.16_1213982 JE.Soil.16_1242069 JE.Soil.16_1248645 JE.Soil.16_1263400 JE.Soil.16_1266777 JE.Soil.16_1279324 JE.Soil.16_1309165 JE.Soil.16_1309400 JE.Soil.16_1325095 JE.Soil.16_1329081 JE.Soil.16_1333265 JE.Soil.16_1338499 JE.Soil.16_1419592 JE.Soil.16_1428278 JE.Soil.16_1434493 JE.Soil.16_1434642 JE.Soil.16_1465341 JE.Soil.16_1481424 JE.Soil.16_1493227 JE.Soil.16_1493970 JE.Soil.16_1543683 JE.Soil.16_1561709 JE.Soil.16_1562798 JE.Soil.16_1568096 JE.Soil.16_1643813 JE.Soil.16_1674147 JE.Soil.16_1686867 JE.Soil.16_1704306 JE.Soil.16_1704425 JE.Soil.16_1733795 JE.Soil.16_1760020 JE.Soil.16_1780745 JE.Soil.16_1793373 JE.Soil.16_1813778 JE.Soil.16_1816174 JE.Soil.16_1816521 JE.Soil.16_1850385 JE.Soil.16_1869846 JE.Soil.16_1916170 JE.Soil.16_1919210 JE.Soil.16_1954617 JE.Soil.16_1961064 JE.Soil.16_1968363 JE.Soil.16_1989678 JE.Soil.16_2017199 JE.Soil.16_2017748 JE.Soil.16_2032778 JE.Soil.16_2048464 JE.Soil.16_2050354 JE.Soil.16_2054915 JE.Soil.16_2085340 JE.Soil.16_2095476 JE.Soil.16_2104054 JE.Soil.16_2119791 JE.Soil.16_2125072 JE.Soil.16_2188029 JE.Soil.16_2197112 JE.Soil.16_2207553 JE.Soil.16_2238319 JE.Soil.16_2305979 JE.Soil.16_2371040 JE.Soil.16_2381440 JE.Soil.16_2381536 JE.Soil.16_2425324 JE.Soil.16_2458233 JE.Soil.16_2464500 JE.Soil.178_817727 JE.Soil.179_92467 JE.Soil.179_118489 JE.Soil.179_118549 JE.Soil.179_159346 JE.Soil.179_271818 JE.Soil.179_376362 JE.Soil.179_392449 JE.Soil.179_404839 JE.Soil.179_406177 JE.Soil.179_439365 JE.Soil.179_503794 JE.Soil.179_576136 JE.Soil.179_1016719 JE.Soil.179_1284680 JE.Soil.179_1289706 JE.Soil.179_1296852 JE.Soil.179_1583589 JE.Soil.179_1617318 JE.Soil.179_1678233 JE.Soil.179_1786576 JE.Soil.179_1895709 JE.Soil.179_2151431 JE.Soil.179_2247148 JE.Soil.179_2262877 JE.Soil.179_2285850 JE.Soil.180_86500 JE.Soil.180_103861 JE.Soil.180_108234 JE.Soil.180_108294 JE.Soil.180_193823 JE.Soil.180_238988 JE.Soil.180_240900 JE.Soil.180_241331 JE.Soil.180_290290 JE.Soil.180_354336 JE.Soil.180_367728 JE.Soil.180_426278 JE.Soil.180_444017 JE.Soil.180_493781 JE.Soil.180_514887 JE.Soil.180_518675 JE.Soil.180_556877 JE.Soil.180_631574 JE.Soil.180_697853 JE.Soil.180_735640 JE.Soil.180_744842 JE.Soil.180_780011 JE.Soil.180_822626 JE.Soil.180_847693 JE.Soil.180_862117 JE.Soil.180_875733 JE.Soil.180_884976 JE.Soil.180_956407 JE.Soil.180_977378 JE.Soil.180_986689 JE.Soil.180_1005195 JE.Soil.180_1021417 JE.Soil.180_1041296 JE.Soil.180_1052305 JE.Soil.180_1082075 JE.Soil.180_1082834 JE.Soil.180_1170394 JE.Soil.180_1180884 JE.Soil.180_1200508 JE.Soil.180_1231131 JE.Soil.180_1259835 JE.Soil.180_1260830 JE.Soil.180_1288119 JE.Soil.180_1295677 JE.Soil.180_1296135 JE.Soil.180_1303013 JE.Soil.180_1309251 JE.Soil.180_1327329 JE.Soil.180_1329143 JE.Soil.180_1343854 JE.Soil.180_1355196 JE.Soil.180_1356950 JE.Soil.180_1365043 JE.Soil.180_1391368 JE.Soil.180_1406492 JE.Soil.180_1409846 JE.Soil.180_1432748 JE.Soil.180_1434227 JE.Soil.180_1451960 JE.Soil.180_1513151 JE.Soil.180_1555858 JE.Soil.180_1597895 JE.Soil.180_1610942 JE.Soil.180_1640001 JE.Soil.180_1672413 JE.Soil.180_1760526 JE.Soil.180_1840466 JE.Soil.180_1949917 JE.Soil.180_1986702 JE.Soil.180_1987557 JE.Soil.180_2000759 JE.Soil.180_2001748 JE.Soil.180_2016506 JE.Soil.180_2037065 JE.Soil.180_2074426 JE.Soil.180_2074664 JE.Soil.180_2091468 JE.Soil.180_2153789 JE.Soil.180_2162115 JE.Soil.180_2167596 JE.Soil.180_2269944 JE.Soil.180_2302130 JE.Soil.180_2313780 JE.Soil.180_2314025 JE.Soil.180_2317288 JE.Soil.180_2318062 JE.Soil.180_2321071 JE.Soil.180_2352133 JE.Soil.180_2365365 JE.Soil.180_2446910 JE.Soil.180_2461345 JE.Soil.180_2461656 JE.Soil.180_2464813 JE.Soil.180_2473041 JE.Soil.180_2477072 JE.Soil.180_2490030 JE.Soil.180_2492637 JE.Soil.180_2511880 JE.Soil.180_2512386 JE.Soil.180_2518062 JE.Soil.180_2603472 JE.Soil.180_2614211 JE.Soil.180_2623625 JE.Soil.180_2630825 JE.Soil.180_2674069 JE.Soil.180_2714345 JE.Soil.180_2723536 JE.Soil.180_2726823 JE.Soil.183_103535 JE.Soil.183_112252 JE.Soil.183_212148 JE.Soil.183_273210 JE.Soil.183_273316 JE.Soil.183_409787 JE.Soil.183_978518 JE.Soil.184_1537 JE.Soil.184_11031 JE.Soil.184_40776 JE.Soil.184_63529 JE.Soil.184_63841 JE.Soil.184_65848 JE.Soil.184_66240 JE.Soil.184_69412 JE.Soil.184_77408 JE.Soil.184_80582 JE.Soil.184_86784 JE.Soil.184_98362 JE.Soil.184_116316 JE.Soil.184_140690 JE.Soil.184_154269 JE.Soil.184_200177 JE.Soil.184_277355 JE.Soil.184_297807 JE.Soil.184_318317 JE.Soil.184_328508 JE.Soil.184_333299 JE.Soil.184_335178 JE.Soil.184_340563 JE.Soil.184_348418 JE.Soil.184_359627 JE.Soil.184_359631 JE.Soil.184_360171 JE.Soil.184_373027 JE.Soil.184_401137 JE.Soil.184_421281 JE.Soil.184_426669 JE.Soil.184_454592 JE.Soil.184_483231 JE.Soil.184_489616 JE.Soil.184_499972 JE.Soil.184_521929 JE.Soil.184_523983 JE.Soil.184_525999 JE.Soil.184_565235 JE.Soil.184_583286 JE.Soil.184_590206 JE.Soil.184_600815 JE.Soil.184_638168 JE.Soil.184_639186 JE.Soil.184_639298 JE.Soil.184_664610 JE.Soil.184_665441 JE.Soil.184_670026 JE.Soil.184_704054 JE.Soil.184_705024 JE.Soil.184_721052 JE.Soil.184_757483 JE.Soil.184_776437 JE.Soil.184_801565 JE.Soil.184_807023 JE.Soil.184_841143 JE.Soil.184_856166 JE.Soil.184_861370 JE.Soil.184_891154 JE.Soil.184_919786 JE.Soil.184_925266 JE.Soil.184_938487 JE.Soil.184_956200 JE.Soil.184_957487 JE.Soil.184_1005249 JE.Soil.184_1007799 JE.Soil.184_1009657 JE.Soil.184_1019237 JE.Soil.184_1041438 JE.Soil.184_1053767 JE.Soil.184_1057910 JE.Soil.184_1064719 JE.Soil.184_1066661 JE.Soil.184_1072619 JE.Soil.184_1092189 JE.Soil.184_1099818 JE.Soil.184_1107234 JE.Soil.184_1113730 JE.Soil.184_1142097 JE.Soil.184_1145827 JE.Soil.184_1149970 JE.Soil.184_1159810 JE.Soil.184_1160204 JE.Soil.184_1164601 JE.Soil.184_1170923 JE.Soil.184_1178129 JE.Soil.184_1182956 JE.Soil.184_1191858 JE.Soil.184_1193644 JE.Soil.184_1219702 JE.Soil.184_1264049 JE.Soil.184_1268455 JE.Soil.184_1269031 JE.Soil.184_1270563 JE.Soil.184_1281296 JE.Soil.184_1289410 JE.Soil.184_1313479 JE.Soil.184_1313790 JE.Soil.184_1340617 JE.Soil.184_1363664 JE.Soil.184_1367483 JE.Soil.184_1368064 JE.Soil.184_1384119 JE.Soil.184_1416912 JE.Soil.184_1430205 JE.Soil.184_1434188 JE.Soil.184_1461421 JE.Soil.184_1490230 JE.Soil.184_1493243 JE.Soil.184_1496605 JE.Soil.184_1505993 JE.Soil.184_1506519 JE.Soil.184_1517905 JE.Soil.184_1543211 JE.Soil.184_1562323 JE.Soil.184_1564274 JE.Soil.184_1572709 JE.Soil.184_1574231 JE.Soil.184_1581109 JE.Soil.184_1586883 JE.Soil.184_1593614 JE.Soil.184_1612187 JE.Soil.184_1622300 JE.Soil.184_1646035 JE.Soil.184_1646616 JE.Soil.184_1650428 JE.Soil.184_1656786 JE.Soil.184_1659137 JE.Soil.184_1669416 JE.Soil.184_1671663 JE.Soil.184_1717799 JE.Soil.187_165129 JE.Soil.187_241268 JE.Soil.187_383551 JE.Soil.187_396683 JE.Soil.187_423885 JE.Soil.187_425682 JE.Soil.187_521653 JE.Soil.187_690704 JE.Soil.187_699839 JE.Soil.187_870466 JE.Soil.187_932191 JE.Soil.187_1039997 JE.Soil.187_1208264 JE.Soil.187_1277934 JE.Soil.187_1389482 JE.Soil.187_1599535 JE.Soil.187_1857295 JE.Soil.187_1899922 JE.Soil.188_2986 JE.Soil.188_16080 JE.Soil.188_23955 JE.Soil.188_40285 JE.Soil.188_87796 JE.Soil.188_102537 JE.Soil.188_104430 JE.Soil.188_113404 JE.Soil.188_115213 JE.Soil.188_137557 JE.Soil.188_147948 JE.Soil.188_150745 JE.Soil.188_161133 JE.Soil.188_183539 JE.Soil.188_193916 JE.Soil.188_221976 JE.Soil.188_227815 JE.Soil.188_268877 JE.Soil.188_270179 JE.Soil.188_293756 JE.Soil.188_339000 JE.Soil.188_339769 JE.Soil.188_353781 JE.Soil.188_358370 JE.Soil.188_371858 JE.Soil.188_389110 JE.Soil.188_437598 JE.Soil.188_442367 JE.Soil.188_452602 JE.Soil.188_465966 JE.Soil.188_472612 JE.Soil.188_476161 JE.Soil.188_546767 JE.Soil.188_614225 JE.Soil.188_628106 JE.Soil.188_665349 JE.Soil.188_688863 JE.Soil.188_693649 JE.Soil.188_743164 JE.Soil.188_764426 JE.Soil.188_780714 JE.Soil.188_795364 JE.Soil.188_796062 JE.Soil.188_833222 JE.Soil.188_851979 JE.Soil.188_903954 JE.Soil.188_929646 JE.Soil.188_938468 JE.Soil.188_961157 JE.Soil.188_972127 JE.Soil.188_999383 JE.Soil.188_1002943 JE.Soil.188_1018419 JE.Soil.188_1024842 JE.Soil.188_1047142 JE.Soil.188_1054355 JE.Soil.188_1070098 JE.Soil.188_1073611 JE.Soil.188_1074365 JE.Soil.188_1096430 JE.Soil.188_1117025 JE.Soil.188_1139809 JE.Soil.188_1148431 JE.Soil.188_1161077 JE.Soil.188_1219908 JE.Soil.188_1223861 JE.Soil.188_1225376 JE.Soil.188_1234609 JE.Soil.188_1255993 JE.Soil.188_1256095 JE.Soil.188_1263693 JE.Soil.188_1324265 JE.Soil.188_1329567 JE.Soil.188_1343175 JE.Soil.188_1366061 JE.Soil.188_1379321 JE.Soil.188_1393844 JE.Soil.188_1405373 JE.Soil.188_1419607 JE.Soil.188_1430823 JE.Soil.188_1430873 JE.Soil.188_1507128 JE.Soil.188_1523666 JE.Soil.188_1531784 JE.Soil.188_1532417 JE.Soil.188_1540758 JE.Soil.188_1575659 JE.Soil.188_1579786 JE.Soil.188_1636552 JE.Soil.188_1637592 JE.Soil.188_1652253 JE.Soil.188_1658914 JE.Soil.188_1659839 JE.Soil.188_1671297 JE.Soil.188_1683998 JE.Soil.188_1693543 JE.Soil.188_1761482 JE.Soil.188_1798058 JE.Soil.188_1822898 JE.Soil.188_1838086 JE.Soil.188_1838203 JE.Soil.188_1853673 JE.Soil.188_1938409 JE.Soil.188_1957390 JE.Soil.188_1992641 JE.Soil.188_2015519 JE.Soil.188_2018371 JE.Soil.188_2023220 JE.Soil.188_2024072 JE.Soil.188_2025467 JE.Soil.188_2054643 JE.Soil.188_2054862 JE.Soil.188_2056862 JE.Soil.188_2069868 JE.Soil.188_2077042 JE.Soil.188_2077327 JE.Soil.188_2077373 JE.Soil.188_2077482 JE.Soil.18_1927992 JE.Soil.191_528476 JE.Soil.191_835694 JE.Soil.191_860320 JE.Soil.191_990648 JE.Soil.191_1302688 JE.Soil.191_1342232 JE.Soil.191_1381298 JE.Soil.191_1536420 JE.Soil.191_1544255 JE.Soil.191_1572772 JE.Soil.191_1592311 JE.Soil.191_2013668 JE.Soil.192_38220 JE.Soil.192_39793 JE.Soil.192_46238 JE.Soil.192_47982 JE.Soil.192_49485 JE.Soil.192_54065 JE.Soil.192_83081 JE.Soil.192_96655 JE.Soil.192_104092 JE.Soil.192_118800 JE.Soil.192_139708 JE.Soil.192_139977 JE.Soil.192_147745 JE.Soil.192_148403 JE.Soil.192_155354 JE.Soil.192_161214 JE.Soil.192_187016 JE.Soil.192_192348 JE.Soil.192_194507 JE.Soil.192_206364 JE.Soil.192_216895 JE.Soil.192_223238 JE.Soil.192_223959 JE.Soil.192_230127 JE.Soil.192_232301 JE.Soil.192_273943 JE.Soil.192_274413 JE.Soil.192_277948 JE.Soil.192_281561 JE.Soil.192_290398 JE.Soil.192_309741 JE.Soil.192_313846 JE.Soil.192_315735 JE.Soil.192_319514 JE.Soil.192_327371 JE.Soil.192_329079 JE.Soil.192_341121 JE.Soil.192_344172 JE.Soil.192_360298 JE.Soil.192_372962 JE.Soil.192_375706 JE.Soil.192_378394 JE.Soil.192_383301 JE.Soil.192_386605 JE.Soil.192_388442 JE.Soil.192_390829 JE.Soil.192_394130 JE.Soil.192_395547 JE.Soil.192_406812 JE.Soil.192_411809 JE.Soil.192_415771 JE.Soil.192_417492 JE.Soil.192_471470 JE.Soil.192_476214 JE.Soil.192_479102 JE.Soil.192_485856 JE.Soil.192_488698 JE.Soil.192_492501 JE.Soil.192_492822 JE.Soil.192_521064 JE.Soil.192_527786 JE.Soil.192_539622 JE.Soil.192_548917 JE.Soil.192_556811 JE.Soil.192_568617 JE.Soil.192_569427 JE.Soil.192_574404 JE.Soil.192_576884 JE.Soil.192_578925 JE.Soil.192_613976 JE.Soil.192_615600 JE.Soil.192_617551 JE.Soil.192_626131 JE.Soil.192_642801 JE.Soil.192_647654 JE.Soil.192_691161 JE.Soil.192_693960 JE.Soil.192_695199 JE.Soil.192_695410 JE.Soil.192_723438 JE.Soil.192_764449 JE.Soil.192_766955 JE.Soil.192_783098 JE.Soil.192_798828 JE.Soil.192_808293 JE.Soil.192_813586 JE.Soil.192_816588 JE.Soil.192_825170 JE.Soil.192_835441 JE.Soil.192_839708 JE.Soil.192_865619 JE.Soil.192_866590 JE.Soil.192_882214 JE.Soil.192_891508 JE.Soil.192_919878 JE.Soil.192_931918 JE.Soil.192_945328 JE.Soil.192_947805 JE.Soil.192_963630 JE.Soil.192_973197 JE.Soil.192_973968 JE.Soil.192_998019 JE.Soil.192_998064 JE.Soil.192_1016022 JE.Soil.192_1026664 JE.Soil.192_1028931 JE.Soil.192_1040247 JE.Soil.192_1053519 JE.Soil.192_1059355 JE.Soil.192_1065498 JE.Soil.192_1085602 JE.Soil.192_1106416 JE.Soil.192_1108977 JE.Soil.192_1132451 JE.Soil.192_1150680 JE.Soil.192_1155428 JE.Soil.192_1175704 JE.Soil.192_1176269 JE.Soil.192_1190107 JE.Soil.192_1206806 JE.Soil.192_1217766 JE.Soil.192_1219028 JE.Soil.192_1224214 JE.Soil.192_1226934 JE.Soil.192_1233292 JE.Soil.192_1233762 JE.Soil.192_1288413 JE.Soil.192_1288569 JE.Soil.192_1292716 JE.Soil.192_1320892 JE.Soil.192_1326220 JE.Soil.192_1329930 JE.Soil.195_239621 JE.Soil.195_411391 JE.Soil.195_490817 JE.Soil.195_717700 JE.Soil.195_755258 JE.Soil.195_1070343 JE.Soil.195_1076761 JE.Soil.195_1315289 JE.Soil.195_1603844 JE.Soil.195_1667103 JE.Soil.195_1706192 JE.Soil.195_1706523 JE.Soil.195_1866192 JE.Soil.195_1954796 JE.Soil.195_2024123 JE.Soil.195_2058219 JE.Soil.195_2083319 JE.Soil.195_2189021 JE.Soil.196_9287 JE.Soil.196_29971 JE.Soil.196_46075 JE.Soil.196_46653 JE.Soil.196_54222 JE.Soil.196_57701 JE.Soil.196_79945 JE.Soil.196_80055 JE.Soil.196_93780 JE.Soil.196_97597 JE.Soil.196_133778 JE.Soil.196_144549 JE.Soil.196_156263 JE.Soil.196_165549 JE.Soil.196_188221 JE.Soil.196_204814 JE.Soil.196_209525 JE.Soil.196_249984 JE.Soil.196_253028 JE.Soil.196_257659 JE.Soil.196_281775 JE.Soil.196_295867 JE.Soil.196_317405 JE.Soil.196_330371 JE.Soil.196_332009 JE.Soil.196_351717 JE.Soil.196_355700 JE.Soil.196_362046 JE.Soil.196_362162 JE.Soil.196_362347 JE.Soil.196_365777 JE.Soil.196_382273 JE.Soil.196_382812 JE.Soil.196_390209 JE.Soil.196_403792 JE.Soil.196_405346 JE.Soil.196_418983 JE.Soil.196_421977 JE.Soil.196_422022 JE.Soil.196_455181 JE.Soil.196_459130 JE.Soil.196_474231 JE.Soil.196_493541 JE.Soil.196_494558 JE.Soil.196_505909 JE.Soil.196_509623 JE.Soil.196_512113 JE.Soil.196_523774 JE.Soil.196_526974 JE.Soil.196_541550 JE.Soil.196_557629 JE.Soil.196_574531 JE.Soil.196_580152 JE.Soil.196_596612 JE.Soil.196_599632 JE.Soil.196_637931 JE.Soil.196_644511 JE.Soil.196_645127 JE.Soil.196_670066 JE.Soil.196_674600 JE.Soil.196_689163 JE.Soil.196_751440 JE.Soil.196_765055 JE.Soil.196_788316 JE.Soil.196_788502 JE.Soil.196_810746 JE.Soil.196_813429 JE.Soil.196_854816 JE.Soil.196_860329 JE.Soil.196_861851 JE.Soil.196_873603 JE.Soil.196_881951 JE.Soil.196_970706 JE.Soil.196_978963 JE.Soil.196_990890 JE.Soil.196_991259 JE.Soil.196_996640 JE.Soil.196_1002210 JE.Soil.196_1053881 JE.Soil.196_1061841 JE.Soil.196_1080358 JE.Soil.196_1108157 JE.Soil.196_1123426 JE.Soil.196_1135388 JE.Soil.196_1156795 JE.Soil.196_1167913 JE.Soil.196_1175145 JE.Soil.196_1176275 JE.Soil.196_1184617 JE.Soil.196_1222242 JE.Soil.196_1224375 JE.Soil.196_1231888 JE.Soil.196_1236384 JE.Soil.196_1250902 JE.Soil.196_1250976 JE.Soil.196_1256672 JE.Soil.196_1261972 JE.Soil.196_1262328 JE.Soil.196_1266516 JE.Soil.196_1275540 JE.Soil.196_1292633 JE.Soil.196_1301866 JE.Soil.196_1348351 JE.Soil.196_1361710 JE.Soil.196_1364638 JE.Soil.196_1366909 JE.Soil.196_1374189 JE.Soil.196_1376854 JE.Soil.196_1405443 JE.Soil.196_1412081 JE.Soil.196_1421321 JE.Soil.196_1422747 JE.Soil.196_1426974 JE.Soil.196_1443819 JE.Soil.196_1448140 JE.Soil.196_1453774 JE.Soil.196_1458489 JE.Soil.196_1484319 JE.Soil.196_1503622 JE.Soil.196_1516969 JE.Soil.196_1531514 JE.Soil.196_1535369 JE.Soil.196_1537770 JE.Soil.196_1545669 JE.Soil.196_1548649 JE.Soil.196_1549026 JE.Soil.196_1549192 JE.Soil.196_1562204 JE.Soil.196_1570242 JE.Soil.196_1583962 JE.Soil.196_1590722 JE.Soil.196_1626986 JE.Soil.196_1633487 JE.Soil.196_1642111 JE.Soil.196_1672184 JE.Soil.196_1707117 JE.Soil.196_1777378 JE.Soil.196_1787764 JE.Soil.196_1798592 JE.Soil.196_1813695 JE.Soil.196_1814994 JE.Soil.196_1825795 JE.Soil.196_1827898 JE.Soil.196_1830272 JE.Soil.196_1834051 JE.Soil.196_1838606 JE.Soil.196_1845746 JE.Soil.196_1853979 JE.Soil.196_1854199 JE.Soil.196_1877165 JE.Soil.196_1884968 JE.Soil.196_1886527 JE.Soil.196_1890587 JE.Soil.196_1892909 JE.Soil.196_1920117 JE.Soil.196_1924741 JE.Soil.196_1952480 JE.Soil.196_1954337 JE.Soil.199_65983 JE.Soil.199_232582 JE.Soil.199_281518 JE.Soil.199_326607 JE.Soil.199_347098 JE.Soil.199_397482 JE.Soil.199_499929 JE.Soil.199_500572 JE.Soil.199_663508 JE.Soil.199_787927 JE.Soil.199_889941 JE.Soil.199_986038 JE.Soil.199_992151 JE.Soil.199_1176406 JE.Soil.199_1229028 JE.Soil.199_1299948 JE.Soil.199_1302507 JE.Soil.199_1304318 JE.Soil.199_1355276 JE.Soil.199_1420790 JE.Soil.199_1495017 JE.Soil.199_1528478 JE.Soil.199_1572544 JE.Soil.199_1572753 JE.Soil.199_1580854 JE.Soil.199_1896060 JE.Soil.199_2045106 JE.Soil.19_67378 JE.Soil.19_167102 JE.Soil.19_215741 JE.Soil.19_273249 JE.Soil.19_523234 JE.Soil.19_815383 JE.Soil.19_1024006 JE.Soil.19_1345773 JE.Soil.19_1345900 JE.Soil.19_1406626 JE.Soil.19_1435241 JE.Soil.19_1510279 JE.Soil.19_1579084 JE.Soil.19_1658709 JE.Soil.19_1683162 JE.Soil.200_31298 JE.Soil.200_33861 JE.Soil.200_38523 JE.Soil.200_65531 JE.Soil.200_70393 JE.Soil.200_84116 JE.Soil.200_86490 JE.Soil.200_89460 JE.Soil.200_101899 JE.Soil.200_112405 JE.Soil.200_130625 JE.Soil.200_132868 JE.Soil.200_152778 JE.Soil.200_152885 JE.Soil.200_156551 JE.Soil.200_157014 JE.Soil.200_161846 JE.Soil.200_162286 JE.Soil.200_175903 JE.Soil.200_179518 JE.Soil.200_201101 JE.Soil.200_201983 JE.Soil.200_207076 JE.Soil.200_207767 JE.Soil.200_209043 JE.Soil.200_215628 JE.Soil.200_216992 JE.Soil.200_223287 JE.Soil.200_239351 JE.Soil.200_294489 JE.Soil.200_297187 JE.Soil.200_302090 JE.Soil.200_306770 JE.Soil.200_309308 JE.Soil.200_325073 JE.Soil.200_344803 JE.Soil.200_359100 JE.Soil.200_366775 JE.Soil.200_368672 JE.Soil.200_375754 JE.Soil.200_389252 JE.Soil.200_408935 JE.Soil.200_410006 JE.Soil.200_414529 JE.Soil.200_420095 JE.Soil.200_422122 JE.Soil.200_438898 JE.Soil.200_449066 JE.Soil.200_451559 JE.Soil.200_476068 JE.Soil.200_485731 JE.Soil.200_498783 JE.Soil.200_499891 JE.Soil.200_523224 JE.Soil.200_524335 JE.Soil.200_542083 JE.Soil.200_542485 JE.Soil.200_560803 JE.Soil.200_575361 JE.Soil.200_577286 JE.Soil.200_588803 JE.Soil.200_605464 JE.Soil.200_618065 JE.Soil.200_623100 JE.Soil.200_633582 JE.Soil.200_646736 JE.Soil.200_673554 JE.Soil.200_683658 JE.Soil.200_698950 JE.Soil.200_703413 JE.Soil.200_706043 JE.Soil.200_712783 JE.Soil.200_713291 JE.Soil.200_722220 JE.Soil.200_731304 JE.Soil.200_731625 JE.Soil.200_739861 JE.Soil.200_742061 JE.Soil.200_777053 JE.Soil.200_777072 JE.Soil.200_789668 JE.Soil.200_796757 JE.Soil.200_824812 JE.Soil.200_834282 JE.Soil.200_866301 JE.Soil.200_880467 JE.Soil.200_932177 JE.Soil.200_951609 JE.Soil.200_956082 JE.Soil.200_957413 JE.Soil.200_975629 JE.Soil.200_984971 JE.Soil.200_985580 JE.Soil.200_989682 JE.Soil.200_990971 JE.Soil.200_1013344 JE.Soil.200_1023887 JE.Soil.200_1024248 JE.Soil.200_1031150 JE.Soil.200_1032800 JE.Soil.200_1060180 JE.Soil.200_1060570 JE.Soil.200_1067875 JE.Soil.200_1069266 JE.Soil.200_1069955 JE.Soil.200_1070323 JE.Soil.200_1071330 JE.Soil.200_1081507 JE.Soil.200_1082080 JE.Soil.200_1111062 JE.Soil.200_1115673 JE.Soil.200_1128344 JE.Soil.200_1177880 JE.Soil.200_1189280 JE.Soil.200_1194236 JE.Soil.200_1202311 JE.Soil.200_1227691 JE.Soil.200_1235787 JE.Soil.200_1237855 JE.Soil.200_1241870 JE.Soil.200_1257583 JE.Soil.200_1263841 JE.Soil.200_1319509 JE.Soil.200_1352370 JE.Soil.200_1428668 JE.Soil.200_1452587 JE.Soil.200_1479865 JE.Soil.200_1492059 JE.Soil.200_1571729 JE.Soil.200_1581164 JE.Soil.200_1583491 JE.Soil.200_1597375 JE.Soil.200_1598601 JE.Soil.200_1605437 JE.Soil.200_1615454 JE.Soil.200_1632993 JE.Soil.200_1637249 JE.Soil.200_1665858 JE.Soil.200_1670673 JE.Soil.200_1713351 JE.Soil.200_1714825 JE.Soil.200_1732813 JE.Soil.200_1741842 JE.Soil.200_1743964 JE.Soil.200_1766041 JE.Soil.200_1773871 JE.Soil.200_1778592 JE.Soil.200_1802163 JE.Soil.200_1812991 JE.Soil.200_1822243 JE.Soil.200_1860216 JE.Soil.200_1889412 JE.Soil.200_1892259 JE.Soil.200_1893472 JE.Soil.200_1905246 JE.Soil.200_1923269 JE.Soil.200_1946596 JE.Soil.200_1950235 JE.Soil.200_1956720 JE.Soil.200_1987758 JE.Soil.200_2018051 JE.Soil.200_2028200 JE.Soil.200_2032206 JE.Soil.200_2067735 JE.Soil.200_2071761 JE.Soil.200_2085360 JE.Soil.204_5737 JE.Soil.204_7432 JE.Soil.204_13021 JE.Soil.204_37826 JE.Soil.204_51119 JE.Soil.204_56437 JE.Soil.204_57440 JE.Soil.204_68811 JE.Soil.204_86670 JE.Soil.204_120133 JE.Soil.204_140741 JE.Soil.204_143365 JE.Soil.204_153967 JE.Soil.204_157106 JE.Soil.204_171474 JE.Soil.204_173782 JE.Soil.204_181360 JE.Soil.204_194189 JE.Soil.204_194870 JE.Soil.204_205201 JE.Soil.204_208249 JE.Soil.204_216818 JE.Soil.204_228454 JE.Soil.204_232922 JE.Soil.204_238558 JE.Soil.204_268281 JE.Soil.204_270222 JE.Soil.204_270410 JE.Soil.204_292271 JE.Soil.204_292739 JE.Soil.204_309683 JE.Soil.204_316571 JE.Soil.204_322659 JE.Soil.204_350660 JE.Soil.204_367260 JE.Soil.204_371713 JE.Soil.204_389779 JE.Soil.204_402896 JE.Soil.204_410564 JE.Soil.204_413139 JE.Soil.204_413320 JE.Soil.204_417126 JE.Soil.204_418100 JE.Soil.204_420148 JE.Soil.204_422432 JE.Soil.204_432314 JE.Soil.204_452704 JE.Soil.204_453008 JE.Soil.204_454158 JE.Soil.204_458740 JE.Soil.204_468771 JE.Soil.204_470692 JE.Soil.204_483879 JE.Soil.204_487164 JE.Soil.204_495492 JE.Soil.204_499416 JE.Soil.204_504900 JE.Soil.204_527443 JE.Soil.204_543604 JE.Soil.204_551199 JE.Soil.204_567692 JE.Soil.204_571255 JE.Soil.204_610467 JE.Soil.204_632284 JE.Soil.204_639257 JE.Soil.204_642279 JE.Soil.204_682809 JE.Soil.204_688247 JE.Soil.204_712118 JE.Soil.204_715199 JE.Soil.204_716782 JE.Soil.204_730293 JE.Soil.204_734478 JE.Soil.204_734860 JE.Soil.204_735470 JE.Soil.204_743545 JE.Soil.204_752913 JE.Soil.204_772691 JE.Soil.204_774913 JE.Soil.204_785976 JE.Soil.204_804311 JE.Soil.204_805459 JE.Soil.204_808241 JE.Soil.204_808781 JE.Soil.204_815975 JE.Soil.204_825021 JE.Soil.204_834260 JE.Soil.204_846287 JE.Soil.204_854045 JE.Soil.204_854633 JE.Soil.204_861448 JE.Soil.204_864427 JE.Soil.204_864499 JE.Soil.204_877518 JE.Soil.204_883988 JE.Soil.204_913756 JE.Soil.204_934005 JE.Soil.204_952172 JE.Soil.204_984516 JE.Soil.204_996146 JE.Soil.204_1016666 JE.Soil.204_1050794 JE.Soil.204_1113510 JE.Soil.204_1113541 JE.Soil.204_1132795 JE.Soil.204_1149851 JE.Soil.204_1156090 JE.Soil.204_1174327 JE.Soil.204_1196994 JE.Soil.204_1197274 JE.Soil.204_1211762 JE.Soil.204_1245290 JE.Soil.204_1254187 JE.Soil.204_1254357 JE.Soil.204_1254975 JE.Soil.204_1264545 JE.Soil.204_1267571 JE.Soil.204_1268115 JE.Soil.204_1269780 JE.Soil.204_1289100 JE.Soil.204_1297734 JE.Soil.204_1309965 JE.Soil.204_1310708 JE.Soil.204_1331407 JE.Soil.204_1350990 JE.Soil.204_1357629 JE.Soil.204_1362630 JE.Soil.204_1379890 JE.Soil.204_1392937 JE.Soil.204_1396609 JE.Soil.204_1397746 JE.Soil.204_1403440 JE.Soil.204_1413783 JE.Soil.204_1439804 JE.Soil.204_1497927 JE.Soil.204_1532726 JE.Soil.204_1549410 JE.Soil.204_1550823 JE.Soil.204_1551637 JE.Soil.204_1559607 JE.Soil.204_1561132 JE.Soil.204_1567560 JE.Soil.204_1573207 JE.Soil.204_1599160 JE.Soil.204_1611230 JE.Soil.204_1670102 JE.Soil.204_1676095 JE.Soil.204_1682999 JE.Soil.204_1687876 JE.Soil.204_1687950 JE.Soil.204_1688084 JE.Soil.204_1691316 JE.Soil.204_1745237 JE.Soil.204_1746664 JE.Soil.204_1787604 JE.Soil.204_1835538 JE.Soil.204_1835647 JE.Soil.204_1855356 JE.Soil.204_1860197 JE.Soil.204_1882424 JE.Soil.204_1895588 JE.Soil.204_1897516 JE.Soil.204_1897834 JE.Soil.204_1906856 JE.Soil.204_1918139 JE.Soil.206_277915 JE.Soil.208_4579 JE.Soil.208_26179 JE.Soil.208_31048 JE.Soil.208_32849 JE.Soil.208_49300 JE.Soil.208_50582 JE.Soil.208_56191 JE.Soil.208_56576 JE.Soil.208_64889 JE.Soil.208_70897 JE.Soil.208_84968 JE.Soil.208_110139 JE.Soil.208_114032 JE.Soil.208_157799 JE.Soil.208_159910 JE.Soil.208_162746 JE.Soil.208_180642 JE.Soil.208_180998 JE.Soil.208_188791 JE.Soil.208_202520 JE.Soil.208_217561 JE.Soil.208_232600 JE.Soil.208_236090 JE.Soil.208_238125 JE.Soil.208_239200 JE.Soil.208_248819 JE.Soil.208_258217 JE.Soil.208_261510 JE.Soil.208_268988 JE.Soil.208_278551 JE.Soil.208_319360 JE.Soil.208_333568 JE.Soil.208_345817 JE.Soil.208_351693 JE.Soil.208_354572 JE.Soil.208_378840 JE.Soil.208_381702 JE.Soil.208_397389 JE.Soil.208_412257 JE.Soil.208_412729 JE.Soil.208_420632 JE.Soil.208_427793 JE.Soil.208_458780 JE.Soil.208_471516 JE.Soil.208_475696 JE.Soil.208_477141 JE.Soil.208_516758 JE.Soil.208_529166 JE.Soil.208_529991 JE.Soil.208_533844 JE.Soil.208_535173 JE.Soil.208_540943 JE.Soil.208_548212 JE.Soil.208_558832 JE.Soil.208_564864 JE.Soil.208_610463 JE.Soil.208_630853 JE.Soil.208_650748 JE.Soil.208_664440 JE.Soil.208_666533 JE.Soil.208_696445 JE.Soil.208_699865 JE.Soil.208_703726 JE.Soil.208_708926 JE.Soil.208_720884 JE.Soil.208_729103 JE.Soil.208_732091 JE.Soil.208_743632 JE.Soil.208_762782 JE.Soil.208_765291 JE.Soil.208_767136 JE.Soil.208_789328 JE.Soil.208_800536 JE.Soil.208_828313 JE.Soil.208_829929 JE.Soil.208_871799 JE.Soil.208_872559 JE.Soil.208_874639 JE.Soil.208_916403 JE.Soil.208_919312 JE.Soil.208_925078 JE.Soil.208_934640 JE.Soil.208_985083 JE.Soil.208_989328 JE.Soil.208_1002927 JE.Soil.208_1027021 JE.Soil.208_1027157 JE.Soil.208_1033414 JE.Soil.208_1033953 JE.Soil.208_1041072 JE.Soil.208_1052310 JE.Soil.208_1055431 JE.Soil.208_1072930 JE.Soil.208_1073307 JE.Soil.208_1079306 JE.Soil.208_1079614 JE.Soil.208_1091748 JE.Soil.208_1093738 JE.Soil.208_1102185 JE.Soil.208_1111243 JE.Soil.208_1111632 JE.Soil.208_1118147 JE.Soil.208_1120041 JE.Soil.208_1120258 JE.Soil.208_1132413 JE.Soil.208_1139833 JE.Soil.208_1149026 JE.Soil.208_1175790 JE.Soil.208_1192338 JE.Soil.208_1195179 JE.Soil.208_1197250 JE.Soil.208_1213305 JE.Soil.208_1224087 JE.Soil.208_1246364 JE.Soil.208_1256343 JE.Soil.208_1281774 JE.Soil.208_1292019 JE.Soil.208_1296788 JE.Soil.208_1296944 JE.Soil.208_1302603 JE.Soil.208_1309057 JE.Soil.208_1320011 JE.Soil.208_1331471 JE.Soil.208_1331660 JE.Soil.208_1370122 JE.Soil.208_1379758 JE.Soil.208_1382778 JE.Soil.208_1390504 JE.Soil.208_1392936 JE.Soil.20_31323 JE.Soil.20_50566 JE.Soil.20_54558 JE.Soil.20_64460 JE.Soil.20_70687 JE.Soil.20_104046 JE.Soil.20_115473 JE.Soil.20_138480 JE.Soil.20_140527 JE.Soil.20_160143 JE.Soil.20_181264 JE.Soil.20_190103 JE.Soil.20_201774 JE.Soil.20_231378 JE.Soil.20_280190 JE.Soil.20_294603 JE.Soil.20_319904 JE.Soil.20_327681 JE.Soil.20_337532 JE.Soil.20_392031 JE.Soil.20_400330 JE.Soil.20_416610 JE.Soil.20_432836 JE.Soil.20_449534 JE.Soil.20_455517 JE.Soil.20_494819 JE.Soil.20_505485 JE.Soil.20_514291 JE.Soil.20_527668 JE.Soil.20_537089 JE.Soil.20_589029 JE.Soil.20_594042 JE.Soil.20_603598 JE.Soil.20_621446 JE.Soil.20_628150 JE.Soil.20_698877 JE.Soil.20_744778 JE.Soil.20_761713 JE.Soil.20_762586 JE.Soil.20_807903 JE.Soil.20_815880 JE.Soil.20_830635 JE.Soil.20_871772 JE.Soil.20_915047 JE.Soil.20_920840 JE.Soil.20_927243 JE.Soil.20_964206 JE.Soil.20_977970 JE.Soil.20_987404 JE.Soil.20_1007367 JE.Soil.20_1025510 JE.Soil.20_1080339 JE.Soil.20_1167434 JE.Soil.20_1190292 JE.Soil.20_1203951 JE.Soil.20_1232612 JE.Soil.20_1252248 JE.Soil.20_1269153 JE.Soil.20_1288088 JE.Soil.20_1375055 JE.Soil.20_1397790 JE.Soil.20_1434199 JE.Soil.20_1503008 JE.Soil.20_1555676 JE.Soil.20_1555758 JE.Soil.20_1633055 JE.Soil.20_1664634 JE.Soil.20_1666845 JE.Soil.20_1672300 JE.Soil.20_1676630 JE.Soil.20_1705617 JE.Soil.20_1770466 JE.Soil.20_1770548 JE.Soil.20_1775395 JE.Soil.20_1865372 JE.Soil.20_1869415 JE.Soil.20_1880612 JE.Soil.20_1880695 JE.Soil.20_1886647 JE.Soil.20_1887403 JE.Soil.20_1914057 JE.Soil.20_1934235 JE.Soil.20_1942217 JE.Soil.20_1951013 JE.Soil.20_1962660 JE.Soil.20_1973444 JE.Soil.20_1989563 JE.Soil.20_2008246 JE.Soil.20_2028611 JE.Soil.20_2034282 JE.Soil.20_2037031 JE.Soil.20_2074180 JE.Soil.20_2107982 JE.Soil.20_2114199 JE.Soil.20_2128342 JE.Soil.20_2132184 JE.Soil.20_2155934 JE.Soil.20_2179265 JE.Soil.20_2182918 JE.Soil.20_2184515 JE.Soil.20_2190863 JE.Soil.20_2228741 JE.Soil.20_2232158 JE.Soil.20_2238525 JE.Soil.20_2247825 JE.Soil.20_2275574 JE.Soil.20_2299046 JE.Soil.20_2352522 JE.Soil.20_2407067 JE.Soil.20_2420234 JE.Soil.20_2444185 JE.Soil.20_2473598 JE.Soil.20_2489720 JE.Soil.20_2489914 JE.Soil.20_2511732 JE.Soil.211_169502 JE.Soil.211_670707 JE.Soil.211_701262 JE.Soil.211_1123362 JE.Soil.211_1216352 JE.Soil.211_1480035 JE.Soil.211_1543181 JE.Soil.211_1543290 JE.Soil.211_1882603 JE.Soil.211_2348256 JE.Soil.211_2368791 JE.Soil.211_2493955 JE.Soil.211_2850394 JE.Soil.211_3222343 JE.Soil.211_3564521 JE.Soil.211_3613745 JE.Soil.211_3728991 JE.Soil.211_3762246 JE.Soil.212_3398 JE.Soil.212_27231 JE.Soil.212_27486 JE.Soil.212_27799 JE.Soil.212_29726 JE.Soil.212_29938 JE.Soil.212_38856 JE.Soil.212_48427 JE.Soil.212_65457 JE.Soil.212_80427 JE.Soil.212_99485 JE.Soil.212_102721 JE.Soil.212_103043 JE.Soil.212_106317 JE.Soil.212_144529 JE.Soil.212_144856 JE.Soil.212_146267 JE.Soil.212_194876 JE.Soil.212_211226 JE.Soil.212_217124 JE.Soil.212_226544 JE.Soil.212_232485 JE.Soil.212_234898 JE.Soil.212_246951 JE.Soil.212_250183 JE.Soil.212_260739 JE.Soil.212_260930 JE.Soil.212_280066 JE.Soil.212_284046 JE.Soil.212_389536 JE.Soil.212_390232 JE.Soil.212_403231 JE.Soil.212_429123 JE.Soil.212_459042 JE.Soil.212_498593 JE.Soil.212_525014 JE.Soil.212_526807 JE.Soil.212_563309 JE.Soil.212_591492 JE.Soil.212_608154 JE.Soil.212_628144 JE.Soil.212_663242 JE.Soil.212_688793 JE.Soil.212_722687 JE.Soil.212_736134 JE.Soil.212_751758 JE.Soil.212_752016 JE.Soil.212_762861 JE.Soil.212_773243 JE.Soil.212_810188 JE.Soil.212_819545 JE.Soil.212_839077 JE.Soil.212_843265 JE.Soil.212_865304 JE.Soil.212_896399 JE.Soil.212_900614 JE.Soil.212_945791 JE.Soil.212_963625 JE.Soil.212_963703 JE.Soil.212_978293 JE.Soil.212_1044292 JE.Soil.212_1051983 JE.Soil.212_1053550 JE.Soil.212_1059559 JE.Soil.212_1067387 JE.Soil.212_1073681 JE.Soil.212_1081991 JE.Soil.212_1086740 JE.Soil.212_1087198 JE.Soil.212_1102860 JE.Soil.212_1124443 JE.Soil.212_1126577 JE.Soil.212_1145897 JE.Soil.212_1160508 JE.Soil.212_1169387 JE.Soil.212_1197222 JE.Soil.212_1256403 JE.Soil.212_1294404 JE.Soil.212_1298010 JE.Soil.212_1301633 JE.Soil.212_1307464 JE.Soil.212_1320049 JE.Soil.212_1320079 JE.Soil.212_1350825 JE.Soil.212_1367784 JE.Soil.212_1415952 JE.Soil.212_1430944 JE.Soil.212_1434216 JE.Soil.212_1451876 JE.Soil.212_1453060 JE.Soil.212_1478317 JE.Soil.212_1488774 JE.Soil.212_1508545 JE.Soil.212_1526744 JE.Soil.212_1535122 JE.Soil.212_1546319 JE.Soil.212_1558889 JE.Soil.212_1618673 JE.Soil.212_1626501 JE.Soil.212_1640740 JE.Soil.212_1645956 JE.Soil.212_1718913 JE.Soil.212_1723108 JE.Soil.212_1735481 JE.Soil.212_1766570 JE.Soil.212_1773053 JE.Soil.212_1786370 JE.Soil.212_1824824 JE.Soil.212_1829952 JE.Soil.212_1839671 JE.Soil.212_1868976 JE.Soil.212_1886953 JE.Soil.212_1909071 JE.Soil.212_1948277 JE.Soil.212_1951135 JE.Soil.212_1958750 JE.Soil.212_1976628 JE.Soil.212_1981780 JE.Soil.212_1993638 JE.Soil.212_1997832 JE.Soil.212_2006431 JE.Soil.212_2020140 JE.Soil.212_2026362 JE.Soil.212_2077470 JE.Soil.212_2078982 JE.Soil.212_2097224 JE.Soil.212_2157869 JE.Soil.212_2160578 JE.Soil.212_2174602 JE.Soil.212_2195463 JE.Soil.212_2196780 JE.Soil.212_2213122 JE.Soil.212_2235102 JE.Soil.212_2270072 JE.Soil.212_2272246 JE.Soil.212_2303602 JE.Soil.212_2306464 JE.Soil.212_2345042 JE.Soil.212_2364087 JE.Soil.212_2370155 JE.Soil.212_2435136 JE.Soil.212_2474117 JE.Soil.212_2559048 JE.Soil.212_2579290 JE.Soil.212_2589944 JE.Soil.212_2607110 JE.Soil.212_2617878 JE.Soil.212_2636396 JE.Soil.212_2637331 JE.Soil.215_9678 JE.Soil.215_63238 JE.Soil.215_188594 JE.Soil.215_207711 JE.Soil.215_227563 JE.Soil.215_263735 JE.Soil.215_509075 JE.Soil.215_536377 JE.Soil.215_575555 JE.Soil.215_761458 JE.Soil.215_965403 JE.Soil.215_1064495 JE.Soil.215_1066693 JE.Soil.215_1090645 JE.Soil.215_1159671 JE.Soil.215_1206584 JE.Soil.215_1437977 JE.Soil.215_1458985 JE.Soil.215_1476939 JE.Soil.215_1783582 JE.Soil.215_1892291 JE.Soil.215_1909602 JE.Soil.215_2072889 JE.Soil.215_2075133 JE.Soil.215_2126481 JE.Soil.215_2158512 JE.Soil.215_2188642 JE.Soil.215_2188654 JE.Soil.215_2194400 JE.Soil.215_2198101 JE.Soil.215_2214138 JE.Soil.216_59131 JE.Soil.216_164323 JE.Soil.216_186982 JE.Soil.216_214289 JE.Soil.216_234212 JE.Soil.216_239105 JE.Soil.216_242113 JE.Soil.216_264828 JE.Soil.216_274385 JE.Soil.216_278490 JE.Soil.216_278699 JE.Soil.216_369717 JE.Soil.216_373459 JE.Soil.216_385275 JE.Soil.216_395115 JE.Soil.216_403753 JE.Soil.216_410253 JE.Soil.216_432990 JE.Soil.216_450206 JE.Soil.216_491927 JE.Soil.216_497213 JE.Soil.216_507581 JE.Soil.216_507738 JE.Soil.216_507951 JE.Soil.216_514712 JE.Soil.216_533109 JE.Soil.216_536991 JE.Soil.216_549169 JE.Soil.216_552485 JE.Soil.216_553757 JE.Soil.216_584407 JE.Soil.216_589043 JE.Soil.216_628836 JE.Soil.216_658951 JE.Soil.216_659383 JE.Soil.216_673967 JE.Soil.216_678590 JE.Soil.216_692576 JE.Soil.216_693674 JE.Soil.216_714262 JE.Soil.216_741452 JE.Soil.216_761874 JE.Soil.216_762303 JE.Soil.216_778720 JE.Soil.216_788201 JE.Soil.216_823147 JE.Soil.216_834919 JE.Soil.216_844566 JE.Soil.216_912697 JE.Soil.216_915070 JE.Soil.216_915427 JE.Soil.216_928908 JE.Soil.216_933640 JE.Soil.216_950957 JE.Soil.216_961097 JE.Soil.216_962105 JE.Soil.216_962423 JE.Soil.216_969923 JE.Soil.216_977888 JE.Soil.216_982155 JE.Soil.216_1001593 JE.Soil.216_1004134 JE.Soil.216_1013440 JE.Soil.216_1066613 JE.Soil.216_1066854 JE.Soil.216_1093663 JE.Soil.216_1103103 JE.Soil.216_1114061 JE.Soil.216_1115493 JE.Soil.216_1128021 JE.Soil.216_1151736 JE.Soil.216_1170984 JE.Soil.216_1172846 JE.Soil.216_1177438 JE.Soil.216_1193984 JE.Soil.216_1223807 JE.Soil.216_1250791 JE.Soil.216_1253650 JE.Soil.216_1267346 JE.Soil.216_1277019 JE.Soil.216_1280119 JE.Soil.216_1280154 JE.Soil.216_1300467 JE.Soil.216_1307162 JE.Soil.216_1325397 JE.Soil.216_1329468 JE.Soil.216_1355391 JE.Soil.216_1365056 JE.Soil.216_1390341 JE.Soil.216_1421932 JE.Soil.216_1423875 JE.Soil.216_1428129 JE.Soil.216_1431845 JE.Soil.216_1542776 JE.Soil.216_1548707 JE.Soil.216_1560640 JE.Soil.216_1610117 JE.Soil.216_1610195 JE.Soil.216_1624097 JE.Soil.216_1681776 JE.Soil.216_1686297 JE.Soil.216_1686818 JE.Soil.216_1690807 JE.Soil.216_1692086 JE.Soil.216_1693503 JE.Soil.216_1727581 JE.Soil.216_1737811 JE.Soil.216_1744618 JE.Soil.216_1749205 JE.Soil.216_1784255 JE.Soil.216_1788670 JE.Soil.216_1827334 JE.Soil.216_1837075 JE.Soil.216_1854684 JE.Soil.216_1868566 JE.Soil.216_1877755 JE.Soil.216_1899627 JE.Soil.219_10213 JE.Soil.219_84628 JE.Soil.219_216054 JE.Soil.219_328356 JE.Soil.219_402122 JE.Soil.219_788755 JE.Soil.219_927371 JE.Soil.219_1194895 JE.Soil.219_1218365 JE.Soil.219_1222940 JE.Soil.219_1320603 JE.Soil.219_1344743 JE.Soil.219_1389754 JE.Soil.219_1434120 JE.Soil.219_1612235 JE.Soil.219_1624700 JE.Soil.219_1835284 JE.Soil.219_1882388 JE.Soil.219_1904162 JE.Soil.219_1928569 JE.Soil.220_5040 JE.Soil.220_24506 JE.Soil.220_52062 JE.Soil.220_56074 JE.Soil.220_81184 JE.Soil.220_85977 JE.Soil.220_124358 JE.Soil.220_133650 JE.Soil.220_166478 JE.Soil.220_209084 JE.Soil.220_266180 JE.Soil.220_267219 JE.Soil.220_327345 JE.Soil.220_355736 JE.Soil.220_363521 JE.Soil.220_370603 JE.Soil.220_424805 JE.Soil.220_424959 JE.Soil.220_449359 JE.Soil.220_451972 JE.Soil.220_452475 JE.Soil.220_483612 JE.Soil.220_489670 JE.Soil.220_492441 JE.Soil.220_497037 JE.Soil.220_531130 JE.Soil.220_542314 JE.Soil.220_577072 JE.Soil.220_577491 JE.Soil.220_636729 JE.Soil.220_655558 JE.Soil.220_655594 JE.Soil.220_670006 JE.Soil.220_674924 JE.Soil.220_687596 JE.Soil.220_695028 JE.Soil.220_709205 JE.Soil.220_729053 JE.Soil.220_769379 JE.Soil.220_778341 JE.Soil.220_778440 JE.Soil.220_789735 JE.Soil.220_815780 JE.Soil.220_827147 JE.Soil.220_840897 JE.Soil.220_865327 JE.Soil.220_867669 JE.Soil.220_868724 JE.Soil.220_871868 JE.Soil.220_873361 JE.Soil.220_882331 JE.Soil.220_888912 JE.Soil.220_932535 JE.Soil.220_951615 JE.Soil.220_961021 JE.Soil.220_1006275 JE.Soil.220_1012807 JE.Soil.220_1049313 JE.Soil.220_1068097 JE.Soil.220_1075882 JE.Soil.220_1077240 JE.Soil.220_1084279 JE.Soil.220_1106029 JE.Soil.220_1145913 JE.Soil.220_1232344 JE.Soil.220_1243915 JE.Soil.220_1260160 JE.Soil.220_1322978 JE.Soil.220_1346174 JE.Soil.220_1400129 JE.Soil.220_1402039 JE.Soil.220_1428960 JE.Soil.220_1464855 JE.Soil.220_1593525 JE.Soil.220_1603413 JE.Soil.220_1625841 JE.Soil.220_1668156 JE.Soil.220_1677438 JE.Soil.220_1753825 JE.Soil.220_1759967 JE.Soil.220_1798432 JE.Soil.220_1820894 JE.Soil.220_1826971 JE.Soil.220_1866536 JE.Soil.220_1872290 JE.Soil.220_1882312 JE.Soil.220_1888619 JE.Soil.220_1920645 JE.Soil.220_1944457 JE.Soil.220_1956295 JE.Soil.220_1959016 JE.Soil.220_1982398 JE.Soil.223_98815 JE.Soil.223_205874 JE.Soil.223_1132912 JE.Soil.223_1174286 JE.Soil.223_1491458 JE.Soil.223_1539306 JE.Soil.223_1683162 JE.Soil.223_1970520 JE.Soil.223_2184475 JE.Soil.223_2237991 JE.Soil.223_2239397 JE.Soil.223_2298575 JE.Soil.223_2450295 JE.Soil.224_626 JE.Soil.224_21070 JE.Soil.224_28175 JE.Soil.224_28760 JE.Soil.224_35297 JE.Soil.224_45170 JE.Soil.224_111244 JE.Soil.224_141549 JE.Soil.224_144609 JE.Soil.224_149187 JE.Soil.224_167350 JE.Soil.224_186346 JE.Soil.224_236410 JE.Soil.224_236859 JE.Soil.224_253659 JE.Soil.224_280182 JE.Soil.224_281546 JE.Soil.224_298030 JE.Soil.224_306697 JE.Soil.224_306873 JE.Soil.224_326483 JE.Soil.224_339088 JE.Soil.224_340804 JE.Soil.224_344077 JE.Soil.224_364518 JE.Soil.224_372862 JE.Soil.224_381765 JE.Soil.224_405793 JE.Soil.224_415498 JE.Soil.224_421752 JE.Soil.224_422325 JE.Soil.224_425535 JE.Soil.224_441738 JE.Soil.224_460274 JE.Soil.224_463178 JE.Soil.224_467871 JE.Soil.224_511737 JE.Soil.224_521551 JE.Soil.224_531200 JE.Soil.224_549522 JE.Soil.224_577420 JE.Soil.224_588384 JE.Soil.224_592678 JE.Soil.224_594857 JE.Soil.224_615176 JE.Soil.224_630176 JE.Soil.224_644879 JE.Soil.224_652868 JE.Soil.224_683300 JE.Soil.224_693175 JE.Soil.224_697948 JE.Soil.224_698947 JE.Soil.224_706154 JE.Soil.224_709857 JE.Soil.224_713907 JE.Soil.224_721089 JE.Soil.224_781596 JE.Soil.224_792923 JE.Soil.224_797972 JE.Soil.224_803969 JE.Soil.224_841411 JE.Soil.224_842146 JE.Soil.224_860220 JE.Soil.224_876337 JE.Soil.224_878656 JE.Soil.224_885070 JE.Soil.224_885952 JE.Soil.224_902257 JE.Soil.224_917003 JE.Soil.224_922305 JE.Soil.224_950406 JE.Soil.224_966571 JE.Soil.224_972284 JE.Soil.224_999776 JE.Soil.224_1001841 JE.Soil.224_1017822 JE.Soil.224_1025553 JE.Soil.224_1050997 JE.Soil.224_1062362 JE.Soil.224_1063307 JE.Soil.224_1067257 JE.Soil.224_1091048 JE.Soil.224_1091261 JE.Soil.224_1092172 JE.Soil.224_1131742 JE.Soil.224_1134027 JE.Soil.224_1137795 JE.Soil.224_1156466 JE.Soil.224_1160335 JE.Soil.224_1163618 JE.Soil.224_1195844 JE.Soil.224_1199643 JE.Soil.224_1205694 JE.Soil.224_1217836 JE.Soil.224_1221397 JE.Soil.224_1236256 JE.Soil.224_1262223 JE.Soil.224_1299844 JE.Soil.224_1324403 JE.Soil.224_1326710 JE.Soil.224_1363231 JE.Soil.224_1386722 JE.Soil.224_1387443 JE.Soil.224_1422085 JE.Soil.224_1432821 JE.Soil.224_1444532 JE.Soil.224_1455809 JE.Soil.224_1466358 JE.Soil.224_1478383 JE.Soil.224_1483328 JE.Soil.224_1483941 JE.Soil.224_1498912 JE.Soil.224_1525516 JE.Soil.224_1526353 JE.Soil.224_1536158 JE.Soil.224_1569385 JE.Soil.224_1584355 JE.Soil.224_1587259 JE.Soil.224_1593805 JE.Soil.224_1608388 JE.Soil.224_1613909 JE.Soil.224_1622614 JE.Soil.224_1649644 JE.Soil.224_1649663 JE.Soil.224_1650660 JE.Soil.224_1655876 JE.Soil.224_1656626 JE.Soil.224_1662336 JE.Soil.224_1673438 JE.Soil.224_1679116 JE.Soil.224_1687601 JE.Soil.224_1714866 JE.Soil.224_1722947 JE.Soil.224_1725063 JE.Soil.224_1744648 JE.Soil.224_1754243 JE.Soil.224_1769113 JE.Soil.224_1790146 JE.Soil.224_1795464 JE.Soil.224_1796958 JE.Soil.224_1804805 JE.Soil.224_1826477 JE.Soil.224_1838269 JE.Soil.224_1857488 JE.Soil.224_1872350 JE.Soil.224_1874077 JE.Soil.224_1878242 JE.Soil.224_1894709 JE.Soil.224_1949620 JE.Soil.224_1950411 JE.Soil.224_1950677 JE.Soil.224_1953923 JE.Soil.224_1975279 JE.Soil.224_2010715 JE.Soil.224_2025946 JE.Soil.227_190865 JE.Soil.227_261767 JE.Soil.227_298536 JE.Soil.227_389572 JE.Soil.227_406293 JE.Soil.227_468873 JE.Soil.227_476590 JE.Soil.227_715578 JE.Soil.227_729557 JE.Soil.227_1110728 JE.Soil.227_1638551 JE.Soil.227_1658878 JE.Soil.227_1719069 JE.Soil.227_2136364 JE.Soil.227_2373315 JE.Soil.227_2382145 JE.Soil.228_88192 JE.Soil.228_98528 JE.Soil.228_116079 JE.Soil.228_131423 JE.Soil.228_165118 JE.Soil.228_178857 JE.Soil.228_187331 JE.Soil.228_220277 JE.Soil.228_228808 JE.Soil.228_237777 JE.Soil.228_242598 JE.Soil.228_299002 JE.Soil.228_330241 JE.Soil.228_353699 JE.Soil.228_413934 JE.Soil.228_420227 JE.Soil.228_426600 JE.Soil.228_435876 JE.Soil.228_465860 JE.Soil.228_517136 JE.Soil.228_539912 JE.Soil.228_583881 JE.Soil.228_586559 JE.Soil.228_636745 JE.Soil.228_655575 JE.Soil.228_657217 JE.Soil.228_667028 JE.Soil.228_667663 JE.Soil.228_695307 JE.Soil.228_702199 JE.Soil.228_755180 JE.Soil.228_755470 JE.Soil.228_776543 JE.Soil.228_783791 JE.Soil.228_785162 JE.Soil.228_800157 JE.Soil.228_861157 JE.Soil.228_926437 JE.Soil.228_947009 JE.Soil.228_959004 JE.Soil.228_967066 JE.Soil.228_974352 JE.Soil.228_975138 JE.Soil.228_1029786 JE.Soil.228_1126739 JE.Soil.228_1133082 JE.Soil.228_1151374 JE.Soil.228_1254955 JE.Soil.228_1320783 JE.Soil.228_1326479 JE.Soil.228_1338702 JE.Soil.228_1373591 JE.Soil.228_1387564 JE.Soil.228_1400138 JE.Soil.228_1400434 JE.Soil.228_1423960 JE.Soil.228_1432150 JE.Soil.228_1436111 JE.Soil.228_1454143 JE.Soil.228_1468950 JE.Soil.228_1472416 JE.Soil.228_1502296 JE.Soil.228_1521287 JE.Soil.228_1538533 JE.Soil.228_1578989 JE.Soil.228_1590275 JE.Soil.228_1597964 JE.Soil.228_1644606 JE.Soil.228_1647003 JE.Soil.228_1657627 JE.Soil.228_1661646 JE.Soil.228_1689326 JE.Soil.228_1750675 JE.Soil.228_1763088 JE.Soil.228_1774362 JE.Soil.231_12162 JE.Soil.231_73290 JE.Soil.231_298626 JE.Soil.231_413327 JE.Soil.231_425248 JE.Soil.231_939051 JE.Soil.231_992941 JE.Soil.231_1120539 JE.Soil.231_1464195 JE.Soil.231_1585623 JE.Soil.231_2060583 JE.Soil.231_2065081 JE.Soil.231_2521184 JE.Soil.231_2544419 JE.Soil.232_7093 JE.Soil.232_41487 JE.Soil.232_85112 JE.Soil.232_100538 JE.Soil.232_123997 JE.Soil.232_138055 JE.Soil.232_151471 JE.Soil.232_168470 JE.Soil.232_169753 JE.Soil.232_172776 JE.Soil.232_191145 JE.Soil.232_191182 JE.Soil.232_208295 JE.Soil.232_211268 JE.Soil.232_214804 JE.Soil.232_242987 JE.Soil.232_243120 JE.Soil.232_266224 JE.Soil.232_416403 JE.Soil.232_420641 JE.Soil.232_443358 JE.Soil.232_443774 JE.Soil.232_444579 JE.Soil.232_493996 JE.Soil.232_500615 JE.Soil.232_561208 JE.Soil.232_591230 JE.Soil.232_623172 JE.Soil.232_628423 JE.Soil.232_628555 JE.Soil.232_634260 JE.Soil.232_673721 JE.Soil.232_673955 JE.Soil.232_677432 JE.Soil.232_696008 JE.Soil.232_700106 JE.Soil.232_734690 JE.Soil.232_754054 JE.Soil.232_773374 JE.Soil.232_789324 JE.Soil.232_815268 JE.Soil.232_867676 JE.Soil.232_882993 JE.Soil.232_886083 JE.Soil.232_938839 JE.Soil.232_963962 JE.Soil.232_975893 JE.Soil.232_992597 JE.Soil.232_1055611 JE.Soil.232_1083747 JE.Soil.232_1100724 JE.Soil.232_1115372 JE.Soil.232_1162254 JE.Soil.232_1170527 JE.Soil.232_1175590 JE.Soil.232_1179092 JE.Soil.232_1222543 JE.Soil.232_1231293 JE.Soil.232_1288202 JE.Soil.232_1299010 JE.Soil.232_1372718 JE.Soil.232_1379182 JE.Soil.232_1383291 JE.Soil.232_1390875 JE.Soil.232_1398985 JE.Soil.232_1403427 JE.Soil.232_1412073 JE.Soil.232_1464369 JE.Soil.232_1545780 JE.Soil.232_1572615 JE.Soil.232_1576370 JE.Soil.232_1602025 JE.Soil.232_1613828 JE.Soil.232_1616103 JE.Soil.232_1619317 JE.Soil.232_1623077 JE.Soil.232_1633990 JE.Soil.232_1706498 JE.Soil.232_1718563 JE.Soil.232_1734394 JE.Soil.232_1755351 JE.Soil.232_1784198 JE.Soil.232_1793861 JE.Soil.232_1846338 JE.Soil.232_1860447 JE.Soil.232_1886794 JE.Soil.232_1914845 JE.Soil.232_1944131 JE.Soil.232_1957315 JE.Soil.232_1971468 JE.Soil.232_1978582 JE.Soil.232_1989809 JE.Soil.232_2015037 JE.Soil.232_2015289 JE.Soil.232_2042384 JE.Soil.232_2063139 JE.Soil.232_2096735 JE.Soil.232_2141528 JE.Soil.232_2219187 JE.Soil.232_2223854 JE.Soil.232_2246111 JE.Soil.232_2254240 JE.Soil.232_2272551 JE.Soil.232_2277307 JE.Soil.232_2278103 JE.Soil.235_170472 JE.Soil.235_218148 JE.Soil.235_302859 JE.Soil.235_354242 JE.Soil.235_369926 JE.Soil.235_594809 JE.Soil.235_738420 JE.Soil.235_813708 JE.Soil.235_934289 JE.Soil.235_990479 JE.Soil.235_990931 JE.Soil.235_1138055 JE.Soil.235_1255272 JE.Soil.235_1281284 JE.Soil.235_1324940 JE.Soil.235_1792144 JE.Soil.235_1880996 JE.Soil.235_1896299 JE.Soil.235_1979193 JE.Soil.235_2055693 JE.Soil.235_2237300 JE.Soil.236_31953 JE.Soil.236_53836 JE.Soil.236_92685 JE.Soil.236_98418 JE.Soil.236_151152 JE.Soil.236_155451 JE.Soil.236_156350 JE.Soil.236_198639 JE.Soil.236_234236 JE.Soil.236_249646 JE.Soil.236_251948 JE.Soil.236_254501 JE.Soil.236_276707 JE.Soil.236_277017 JE.Soil.236_277732 JE.Soil.236_285765 JE.Soil.236_292526 JE.Soil.236_305352 JE.Soil.236_328268 JE.Soil.236_365448 JE.Soil.236_376359 JE.Soil.236_377148 JE.Soil.236_378225 JE.Soil.236_394890 JE.Soil.236_443816 JE.Soil.236_450691 JE.Soil.236_461447 JE.Soil.236_469023 JE.Soil.236_481143 JE.Soil.236_485373 JE.Soil.236_540152 JE.Soil.236_549274 JE.Soil.236_563168 JE.Soil.236_563450 JE.Soil.236_572863 JE.Soil.236_591740 JE.Soil.236_665007 JE.Soil.236_675715 JE.Soil.236_676325 JE.Soil.236_706618 JE.Soil.236_707187 JE.Soil.236_713487 JE.Soil.236_713829 JE.Soil.236_725760 JE.Soil.236_747011 JE.Soil.236_761103 JE.Soil.236_774263 JE.Soil.236_789106 JE.Soil.236_796386 JE.Soil.236_796750 JE.Soil.236_798776 JE.Soil.236_802238 JE.Soil.236_802692 JE.Soil.236_827569 JE.Soil.236_839343 JE.Soil.236_840277 JE.Soil.236_843052 JE.Soil.236_843902 JE.Soil.236_859814 JE.Soil.236_870675 JE.Soil.236_889251 JE.Soil.236_896648 JE.Soil.236_897710 JE.Soil.236_897744 JE.Soil.236_912433 JE.Soil.236_938157 JE.Soil.236_947513 JE.Soil.236_947795 JE.Soil.236_950828 JE.Soil.236_951747 JE.Soil.236_976922 JE.Soil.236_986658 JE.Soil.236_987151 JE.Soil.236_988559 JE.Soil.236_988886 JE.Soil.236_1014336 JE.Soil.236_1024903 JE.Soil.236_1057971 JE.Soil.236_1068742 JE.Soil.236_1088845 JE.Soil.236_1133655 JE.Soil.236_1139442 JE.Soil.236_1157105 JE.Soil.236_1210520 JE.Soil.236_1216967 JE.Soil.236_1231800 JE.Soil.236_1234790 JE.Soil.236_1262047 JE.Soil.236_1298022 JE.Soil.236_1303687 JE.Soil.236_1309310 JE.Soil.236_1317226 JE.Soil.236_1318642 JE.Soil.236_1324123 JE.Soil.236_1326783 JE.Soil.236_1330537 JE.Soil.236_1336818 JE.Soil.236_1361829 JE.Soil.236_1367135 JE.Soil.236_1377176 JE.Soil.236_1402245 JE.Soil.236_1408263 JE.Soil.236_1415646 JE.Soil.236_1428484 JE.Soil.236_1432041 JE.Soil.236_1432510 JE.Soil.236_1451900 JE.Soil.236_1459030 JE.Soil.236_1474519 JE.Soil.236_1483955 JE.Soil.236_1492828 JE.Soil.236_1528516 JE.Soil.236_1539534 JE.Soil.236_1547726 JE.Soil.236_1547857 JE.Soil.236_1553135 JE.Soil.236_1562014 JE.Soil.236_1567222 JE.Soil.236_1598999 JE.Soil.236_1614933 JE.Soil.236_1619866 JE.Soil.236_1653835 JE.Soil.236_1682165 JE.Soil.236_1697418 JE.Soil.236_1699326 JE.Soil.236_1704266 JE.Soil.236_1705640 JE.Soil.236_1755651 JE.Soil.236_1778772 JE.Soil.236_1784039 JE.Soil.236_1798557 JE.Soil.236_1800637 JE.Soil.236_1818840 JE.Soil.236_1821362 JE.Soil.236_1832649 JE.Soil.236_1833110 JE.Soil.236_1833359 JE.Soil.236_1845935 JE.Soil.236_1863400 JE.Soil.236_1864090 JE.Soil.236_1883198 JE.Soil.236_1899377 JE.Soil.236_1904569 JE.Soil.236_1907118 JE.Soil.236_1912125 JE.Soil.236_1924510 JE.Soil.236_1935404 JE.Soil.236_1947606 JE.Soil.236_1952775 JE.Soil.236_1965322 JE.Soil.236_1982403 JE.Soil.236_1992152 JE.Soil.236_2027579 JE.Soil.236_2046207 JE.Soil.236_2049510 JE.Soil.236_2056978 JE.Soil.236_2064591 JE.Soil.236_2069828 JE.Soil.236_2073647 JE.Soil.236_2080789 JE.Soil.236_2087768 JE.Soil.236_2092474 JE.Soil.236_2117822 JE.Soil.236_2122597 JE.Soil.236_2126711 JE.Soil.236_2153944 JE.Soil.239_414442 JE.Soil.239_480048 JE.Soil.239_570665 JE.Soil.239_1260466 JE.Soil.239_1495726 JE.Soil.239_1508178 JE.Soil.239_1733220 JE.Soil.239_1786787 JE.Soil.239_1871314 JE.Soil.239_2308370 JE.Soil.239_2347820 JE.Soil.239_2710399 JE.Soil.239_3088015 JE.Soil.23_4143 JE.Soil.23_4176 JE.Soil.23_22501 JE.Soil.23_31732 JE.Soil.23_59855 JE.Soil.23_89320 JE.Soil.23_110906 JE.Soil.23_126014 JE.Soil.23_169739 JE.Soil.23_189217 JE.Soil.23_228149 JE.Soil.23_299730 JE.Soil.23_357397 JE.Soil.23_367848 JE.Soil.23_373711 JE.Soil.23_375091 JE.Soil.23_412297 JE.Soil.23_427921 JE.Soil.23_455724 JE.Soil.23_495576 JE.Soil.23_499541 JE.Soil.23_499551 JE.Soil.23_533576 JE.Soil.23_645904 JE.Soil.23_679866 JE.Soil.23_696646 JE.Soil.23_770884 JE.Soil.23_795431 JE.Soil.23_805389 JE.Soil.23_861407 JE.Soil.23_861623 JE.Soil.23_863520 JE.Soil.23_1007118 JE.Soil.23_1080717 JE.Soil.23_1107471 JE.Soil.23_1123066 JE.Soil.23_1143851 JE.Soil.23_1150993 JE.Soil.23_1216585 JE.Soil.23_1216920 JE.Soil.23_1218926 JE.Soil.23_1226373 JE.Soil.23_1274493 JE.Soil.23_1285531 JE.Soil.23_1298094 JE.Soil.23_1299432 JE.Soil.23_1314968 JE.Soil.23_1345557 JE.Soil.23_1438859 JE.Soil.23_1469967 JE.Soil.23_1481915 JE.Soil.23_1517776 JE.Soil.23_1524267 JE.Soil.23_1551499 JE.Soil.23_1557865 JE.Soil.23_1560300 JE.Soil.23_1648185 JE.Soil.23_1664486 JE.Soil.23_1693100 JE.Soil.23_1720142 JE.Soil.23_1729643 JE.Soil.23_1730259 JE.Soil.240_986 JE.Soil.240_9307 JE.Soil.240_59729 JE.Soil.240_67726 JE.Soil.240_74643 JE.Soil.240_83109 JE.Soil.240_101196 JE.Soil.240_115625 JE.Soil.240_170249 JE.Soil.240_176387 JE.Soil.240_226635 JE.Soil.240_254010 JE.Soil.240_265256 JE.Soil.240_265480 JE.Soil.240_308268 JE.Soil.240_314889 JE.Soil.240_335586 JE.Soil.240_347995 JE.Soil.240_402067 JE.Soil.240_419792 JE.Soil.240_424841 JE.Soil.240_427676 JE.Soil.240_432823 JE.Soil.240_436470 JE.Soil.240_436479 JE.Soil.240_455730 JE.Soil.240_463982 JE.Soil.240_494060 JE.Soil.240_531216 JE.Soil.240_531393 JE.Soil.240_558634 JE.Soil.240_576819 JE.Soil.240_612616 JE.Soil.240_613079 JE.Soil.240_632928 JE.Soil.240_643787 JE.Soil.240_650065 JE.Soil.240_650447 JE.Soil.240_656156 JE.Soil.240_673646 JE.Soil.240_727744 JE.Soil.240_757853 JE.Soil.240_775103 JE.Soil.240_798294 JE.Soil.240_803480 JE.Soil.240_827076 JE.Soil.240_833899 JE.Soil.240_851047 JE.Soil.240_878598 JE.Soil.240_879952 JE.Soil.240_890740 JE.Soil.240_895423 JE.Soil.240_919071 JE.Soil.240_926472 JE.Soil.240_937762 JE.Soil.240_961533 JE.Soil.240_999967 JE.Soil.240_1019219 JE.Soil.240_1027287 JE.Soil.240_1060643 JE.Soil.240_1073262 JE.Soil.240_1076775 JE.Soil.240_1087003 JE.Soil.240_1150489 JE.Soil.240_1150787 JE.Soil.240_1160506 JE.Soil.240_1161905 JE.Soil.240_1184632 JE.Soil.240_1189602 JE.Soil.240_1223797 JE.Soil.240_1254314 JE.Soil.240_1254768 JE.Soil.240_1276040 JE.Soil.240_1304606 JE.Soil.240_1322232 JE.Soil.240_1385422 JE.Soil.240_1439550 JE.Soil.240_1442353 JE.Soil.240_1448913 JE.Soil.240_1449209 JE.Soil.240_1473213 JE.Soil.240_1496862 JE.Soil.240_1515252 JE.Soil.240_1515471 JE.Soil.240_1515894 JE.Soil.240_1569045 JE.Soil.240_1570544 JE.Soil.240_1571844 JE.Soil.240_1631864 JE.Soil.240_1637761 JE.Soil.240_1668353 JE.Soil.240_1672750 JE.Soil.240_1731420 JE.Soil.240_1739673 JE.Soil.240_1740023 JE.Soil.240_1770263 JE.Soil.240_1795855 JE.Soil.240_1808934 JE.Soil.240_1809500 JE.Soil.240_1810883 JE.Soil.240_1814945 JE.Soil.240_1815922 JE.Soil.240_1818258 JE.Soil.240_1819960 JE.Soil.240_1885347 JE.Soil.240_1887141 JE.Soil.240_1920155 JE.Soil.240_1952413 JE.Soil.240_1989165 JE.Soil.240_1993971 JE.Soil.240_1995702 JE.Soil.240_2016180 JE.Soil.240_2040015 JE.Soil.240_2077438 JE.Soil.240_2082785 JE.Soil.240_2088784 JE.Soil.240_2233717 JE.Soil.240_2234372 JE.Soil.240_2237712 JE.Soil.240_2247381 JE.Soil.244_9244 JE.Soil.244_61420 JE.Soil.244_68460 JE.Soil.244_68570 JE.Soil.244_123974 JE.Soil.244_149961 JE.Soil.244_161346 JE.Soil.244_173483 JE.Soil.244_193895 JE.Soil.244_198077 JE.Soil.244_212463 JE.Soil.244_250338 JE.Soil.244_267497 JE.Soil.244_276832 JE.Soil.244_288763 JE.Soil.244_294990 JE.Soil.244_303448 JE.Soil.244_310531 JE.Soil.244_346659 JE.Soil.244_358018 JE.Soil.244_367517 JE.Soil.244_370507 JE.Soil.244_371882 JE.Soil.244_372081 JE.Soil.244_390638 JE.Soil.244_411140 JE.Soil.244_438141 JE.Soil.244_461242 JE.Soil.244_503761 JE.Soil.244_507714 JE.Soil.244_559999 JE.Soil.244_566711 JE.Soil.244_571145 JE.Soil.244_574877 JE.Soil.244_575058 JE.Soil.244_576665 JE.Soil.244_587504 JE.Soil.244_665327 JE.Soil.244_688969 JE.Soil.244_791133 JE.Soil.244_815422 JE.Soil.244_824844 JE.Soil.244_860213 JE.Soil.244_867231 JE.Soil.244_903689 JE.Soil.244_912377 JE.Soil.244_920050 JE.Soil.244_921463 JE.Soil.244_924549 JE.Soil.244_929099 JE.Soil.244_929335 JE.Soil.244_929591 JE.Soil.244_956533 JE.Soil.244_992033 JE.Soil.244_995783 JE.Soil.244_1009704 JE.Soil.244_1048409 JE.Soil.244_1049252 JE.Soil.244_1049769 JE.Soil.244_1087904 JE.Soil.244_1099374 JE.Soil.244_1120748 JE.Soil.244_1130105 JE.Soil.244_1130883 JE.Soil.244_1134515 JE.Soil.244_1176059 JE.Soil.244_1192959 JE.Soil.244_1194057 JE.Soil.244_1202759 JE.Soil.244_1215990 JE.Soil.244_1222675 JE.Soil.244_1261731 JE.Soil.244_1270936 JE.Soil.244_1278580 JE.Soil.244_1351055 JE.Soil.244_1351435 JE.Soil.244_1363995 JE.Soil.244_1366870 JE.Soil.244_1396768 JE.Soil.244_1397870 JE.Soil.244_1398288 JE.Soil.244_1426049 JE.Soil.244_1448613 JE.Soil.244_1468903 JE.Soil.244_1469391 JE.Soil.244_1516393 JE.Soil.244_1529248 JE.Soil.244_1549855 JE.Soil.244_1560141 JE.Soil.244_1561474 JE.Soil.244_1596944 JE.Soil.244_1601299 JE.Soil.244_1610568 JE.Soil.244_1616510 JE.Soil.244_1635460 JE.Soil.244_1636687 JE.Soil.244_1643220 JE.Soil.244_1673534 JE.Soil.244_1711400 JE.Soil.244_1722775 JE.Soil.244_1732136 JE.Soil.244_1745711 JE.Soil.244_1792307 JE.Soil.244_1809256 JE.Soil.244_1840745 JE.Soil.244_1843231 JE.Soil.244_1870770 JE.Soil.244_1872823 JE.Soil.244_1930264 JE.Soil.244_1941861 JE.Soil.244_1965246 JE.Soil.244_2054650 JE.Soil.244_2069083 JE.Soil.244_2085609 JE.Soil.244_2161937 JE.Soil.244_2179001 JE.Soil.244_2179004 JE.Soil.244_2268077 JE.Soil.244_2299986 JE.Soil.244_2300536 JE.Soil.244_2352863 JE.Soil.244_2356745 JE.Soil.248_2083 JE.Soil.248_14834 JE.Soil.248_16812 JE.Soil.248_31981 JE.Soil.248_32704 JE.Soil.248_33503 JE.Soil.248_38691 JE.Soil.248_54784 JE.Soil.248_88974 JE.Soil.248_121548 JE.Soil.248_149680 JE.Soil.248_149919 JE.Soil.248_168280 JE.Soil.248_245012 JE.Soil.248_264552 JE.Soil.248_282376 JE.Soil.248_289976 JE.Soil.248_298476 JE.Soil.248_311238 JE.Soil.248_317419 JE.Soil.248_320391 JE.Soil.248_349581 JE.Soil.248_350548 JE.Soil.248_360947 JE.Soil.248_370691 JE.Soil.248_382549 JE.Soil.248_384279 JE.Soil.248_416721 JE.Soil.248_424533 JE.Soil.248_431657 JE.Soil.248_432859 JE.Soil.248_472663 JE.Soil.248_472718 JE.Soil.248_482288 JE.Soil.248_485344 JE.Soil.248_487495 JE.Soil.248_496359 JE.Soil.248_530658 JE.Soil.248_534090 JE.Soil.248_560617 JE.Soil.248_564007 JE.Soil.248_567747 JE.Soil.248_569868 JE.Soil.248_574005 JE.Soil.248_593377 JE.Soil.248_654043 JE.Soil.248_665550 JE.Soil.248_676242 JE.Soil.248_708841 JE.Soil.248_714134 JE.Soil.248_735435 JE.Soil.248_751231 JE.Soil.248_754492 JE.Soil.248_780307 JE.Soil.248_807435 JE.Soil.248_809303 JE.Soil.248_821949 JE.Soil.248_834657 JE.Soil.248_837774 JE.Soil.248_857618 JE.Soil.248_861229 JE.Soil.248_873252 JE.Soil.248_892133 JE.Soil.248_930683 JE.Soil.248_934446 JE.Soil.248_937536 JE.Soil.248_938151 JE.Soil.248_938408 JE.Soil.248_949017 JE.Soil.248_966043 JE.Soil.248_968737 JE.Soil.248_972855 JE.Soil.248_1000267 JE.Soil.248_1007454 JE.Soil.248_1011946 JE.Soil.248_1015586 JE.Soil.248_1017934 JE.Soil.248_1028725 JE.Soil.248_1039889 JE.Soil.248_1056323 JE.Soil.248_1057225 JE.Soil.248_1062804 JE.Soil.248_1062965 JE.Soil.248_1070115 JE.Soil.248_1085505 JE.Soil.248_1167596 JE.Soil.248_1168228 JE.Soil.248_1171439 JE.Soil.248_1173909 JE.Soil.248_1256255 JE.Soil.248_1271601 JE.Soil.248_1288240 JE.Soil.248_1291204 JE.Soil.248_1313518 JE.Soil.248_1327413 JE.Soil.248_1327474 JE.Soil.248_1327639 JE.Soil.248_1331531 JE.Soil.248_1341747 JE.Soil.248_1345693 JE.Soil.248_1347168 JE.Soil.248_1354178 JE.Soil.248_1360695 JE.Soil.248_1363414 JE.Soil.248_1392735 JE.Soil.248_1403002 JE.Soil.248_1407466 JE.Soil.248_1429873 JE.Soil.248_1430752 JE.Soil.248_1437608 JE.Soil.248_1441641 JE.Soil.248_1462414 JE.Soil.248_1480788 JE.Soil.248_1498787 JE.Soil.248_1544417 JE.Soil.248_1548579 JE.Soil.248_1549589 JE.Soil.248_1556313 JE.Soil.248_1572667 JE.Soil.248_1583010 JE.Soil.248_1611993 JE.Soil.248_1620741 JE.Soil.248_1626740 JE.Soil.248_1633597 JE.Soil.248_1649933 JE.Soil.248_1667773 JE.Soil.248_1674341 JE.Soil.248_1674743 JE.Soil.248_1681320 JE.Soil.248_1685835 JE.Soil.248_1712923 JE.Soil.248_1747074 JE.Soil.248_1786651 JE.Soil.248_1787636 JE.Soil.248_1792356 JE.Soil.248_1820359 JE.Soil.248_1824853 JE.Soil.248_1840145 JE.Soil.248_1842537 JE.Soil.248_1849287 JE.Soil.248_1857422 JE.Soil.248_1860297 JE.Soil.248_1866410 JE.Soil.248_1890807 JE.Soil.24_4552 JE.Soil.24_7586 JE.Soil.24_30781 JE.Soil.24_35891 JE.Soil.24_41907 JE.Soil.24_47757 JE.Soil.24_59276 JE.Soil.24_73733 JE.Soil.24_84023 JE.Soil.24_100950 JE.Soil.24_118555 JE.Soil.24_136702 JE.Soil.24_151396 JE.Soil.24_240893 JE.Soil.24_254406 JE.Soil.24_290832 JE.Soil.24_327430 JE.Soil.24_469470 JE.Soil.24_483121 JE.Soil.24_513284 JE.Soil.24_515426 JE.Soil.24_564747 JE.Soil.24_577961 JE.Soil.24_629513 JE.Soil.24_633500 JE.Soil.24_660098 JE.Soil.24_662499 JE.Soil.24_700859 JE.Soil.24_731318 JE.Soil.24_739068 JE.Soil.24_766893 JE.Soil.24_774084 JE.Soil.24_799928 JE.Soil.24_902589 JE.Soil.24_910296 JE.Soil.24_962748 JE.Soil.24_975059 JE.Soil.24_991730 JE.Soil.24_1031992 JE.Soil.24_1072705 JE.Soil.24_1115314 JE.Soil.24_1130956 JE.Soil.24_1173302 JE.Soil.24_1197321 JE.Soil.24_1228712 JE.Soil.24_1248807 JE.Soil.24_1324061 JE.Soil.24_1408214 JE.Soil.24_1459958 JE.Soil.24_1469103 JE.Soil.24_1487012 JE.Soil.24_1502779 JE.Soil.24_1515936 JE.Soil.24_1579634 JE.Soil.24_1594619 JE.Soil.24_1628114 JE.Soil.24_1628216 JE.Soil.24_1668398 JE.Soil.24_1685089 JE.Soil.24_1685548 JE.Soil.24_1700149 JE.Soil.24_1741804 JE.Soil.24_1767661 JE.Soil.24_1812674 JE.Soil.24_1835585 JE.Soil.24_1883025 JE.Soil.24_1884081 JE.Soil.24_1894314 JE.Soil.24_1911451 JE.Soil.24_1936901 JE.Soil.24_1938227 JE.Soil.24_1979375 JE.Soil.24_2043194 JE.Soil.24_2106281 JE.Soil.24_2152914 JE.Soil.24_2167953 JE.Soil.24_2198223 JE.Soil.24_2203890 JE.Soil.24_2227879 JE.Soil.24_2239478 JE.Soil.24_2295544 JE.Soil.24_2379803 JE.Soil.24_2390642 JE.Soil.24_2393594 JE.Soil.24_2397830 JE.Soil.24_2453489 JE.Soil.24_2463361 JE.Soil.24_2585124 JE.Soil.24_2610766 JE.Soil.24_2611467 JE.Soil.24_2628314 JE.Soil.24_2631790 JE.Soil.24_2667459 JE.Soil.24_2672161 JE.Soil.24_2678501 JE.Soil.24_2709023 JE.Soil.24_2720205 JE.Soil.24_2748942 JE.Soil.24_2749143 JE.Soil.24_2788658 JE.Soil.24_2798030 JE.Soil.24_2810086 JE.Soil.24_2842589 JE.Soil.24_2874670 JE.Soil.24_2896034 JE.Soil.24_2911148 JE.Soil.24_2957918 JE.Soil.24_2974142 JE.Soil.250_171803 JE.Soil.250_811382 JE.Soil.250_975962 JE.Soil.250_1396826 JE.Soil.250_1397064 JE.Soil.250_1412520 JE.Soil.252_980 JE.Soil.252_2354 JE.Soil.252_34599 JE.Soil.252_43610 JE.Soil.252_58354 JE.Soil.252_66322 JE.Soil.252_66746 JE.Soil.252_70566 JE.Soil.252_86989 JE.Soil.252_104145 JE.Soil.252_108475 JE.Soil.252_114461 JE.Soil.252_151418 JE.Soil.252_152024 JE.Soil.252_169692 JE.Soil.252_179117 JE.Soil.252_236706 JE.Soil.252_241406 JE.Soil.252_277464 JE.Soil.252_284132 JE.Soil.252_300719 JE.Soil.252_313414 JE.Soil.252_331115 JE.Soil.252_333102 JE.Soil.252_346133 JE.Soil.252_346602 JE.Soil.252_357344 JE.Soil.252_379586 JE.Soil.252_388285 JE.Soil.252_395939 JE.Soil.252_398973 JE.Soil.252_414372 JE.Soil.252_423333 JE.Soil.252_432191 JE.Soil.252_434576 JE.Soil.252_437374 JE.Soil.252_441209 JE.Soil.252_443125 JE.Soil.252_447644 JE.Soil.252_471407 JE.Soil.252_489286 JE.Soil.252_494812 JE.Soil.252_552800 JE.Soil.252_571674 JE.Soil.252_586722 JE.Soil.252_592831 JE.Soil.252_623065 JE.Soil.252_632079 JE.Soil.252_645911 JE.Soil.252_651559 JE.Soil.252_652801 JE.Soil.252_665880 JE.Soil.252_672555 JE.Soil.252_672855 JE.Soil.252_684022 JE.Soil.252_687423 JE.Soil.252_699083 JE.Soil.252_707331 JE.Soil.252_718460 JE.Soil.252_721087 JE.Soil.252_765417 JE.Soil.252_766302 JE.Soil.252_788513 JE.Soil.252_790118 JE.Soil.252_798440 JE.Soil.252_820425 JE.Soil.252_825438 JE.Soil.252_826330 JE.Soil.252_859629 JE.Soil.252_874630 JE.Soil.252_877766 JE.Soil.252_880176 JE.Soil.252_881270 JE.Soil.252_909636 JE.Soil.252_916421 JE.Soil.252_988908 JE.Soil.252_1002922 JE.Soil.252_1009209 JE.Soil.252_1045597 JE.Soil.252_1071831 JE.Soil.252_1080797 JE.Soil.252_1089385 JE.Soil.252_1121199 JE.Soil.252_1142800 JE.Soil.252_1150634 JE.Soil.252_1204313 JE.Soil.252_1214555 JE.Soil.252_1214627 JE.Soil.252_1227801 JE.Soil.252_1234344 JE.Soil.252_1259352 JE.Soil.252_1276433 JE.Soil.252_1276786 JE.Soil.252_1325965 JE.Soil.252_1329629 JE.Soil.252_1347391 JE.Soil.252_1353593 JE.Soil.252_1356581 JE.Soil.252_1371755 JE.Soil.252_1375272 JE.Soil.252_1399436 JE.Soil.252_1402294 JE.Soil.252_1418059 JE.Soil.252_1429364 JE.Soil.252_1431632 JE.Soil.252_1461005 JE.Soil.252_1461878 JE.Soil.252_1483926 JE.Soil.252_1485727 JE.Soil.252_1490627 JE.Soil.252_1505156 JE.Soil.252_1518366 JE.Soil.252_1523837 JE.Soil.252_1524406 JE.Soil.254_2484 JE.Soil.256_15020 JE.Soil.256_34679 JE.Soil.256_44337 JE.Soil.256_48476 JE.Soil.256_64165 JE.Soil.256_82200 JE.Soil.256_93455 JE.Soil.256_95969 JE.Soil.256_116457 JE.Soil.256_135435 JE.Soil.256_157839 JE.Soil.256_180510 JE.Soil.256_213689 JE.Soil.256_214087 JE.Soil.256_214810 JE.Soil.256_222215 JE.Soil.256_227410 JE.Soil.256_238340 JE.Soil.256_318760 JE.Soil.256_325264 JE.Soil.256_355825 JE.Soil.256_394420 JE.Soil.256_394964 JE.Soil.256_396465 JE.Soil.256_465203 JE.Soil.256_465588 JE.Soil.256_487516 JE.Soil.256_495420 JE.Soil.256_503881 JE.Soil.256_524215 JE.Soil.256_535066 JE.Soil.256_539862 JE.Soil.256_563212 JE.Soil.256_581270 JE.Soil.256_633747 JE.Soil.256_649513 JE.Soil.256_649834 JE.Soil.256_657820 JE.Soil.256_674424 JE.Soil.256_711391 JE.Soil.256_719503 JE.Soil.256_732882 JE.Soil.256_762217 JE.Soil.256_789212 JE.Soil.256_815089 JE.Soil.256_845236 JE.Soil.256_848333 JE.Soil.256_867043 JE.Soil.256_883499 JE.Soil.256_995469 JE.Soil.256_1015476 JE.Soil.256_1022836 JE.Soil.256_1029724 JE.Soil.256_1044993 JE.Soil.256_1067768 JE.Soil.256_1087779 JE.Soil.256_1139850 JE.Soil.256_1149233 JE.Soil.256_1174169 JE.Soil.256_1222262 JE.Soil.256_1225127 JE.Soil.256_1250344 JE.Soil.256_1274803 JE.Soil.256_1301140 JE.Soil.256_1313132 JE.Soil.256_1370275 JE.Soil.256_1386328 JE.Soil.256_1389682 JE.Soil.256_1413493 JE.Soil.256_1435516 JE.Soil.256_1493083 JE.Soil.256_1562278 JE.Soil.256_1592673 JE.Soil.256_1612099 JE.Soil.256_1613656 JE.Soil.256_1622763 JE.Soil.256_1623977 JE.Soil.256_1627791 JE.Soil.256_1635136 JE.Soil.256_1639670 JE.Soil.258_16400 JE.Soil.258_759402 JE.Soil.260_23626 JE.Soil.260_28987 JE.Soil.260_33309 JE.Soil.260_43774 JE.Soil.260_45671 JE.Soil.260_82155 JE.Soil.260_82837 JE.Soil.260_93027 JE.Soil.260_113616 JE.Soil.260_114633 JE.Soil.260_114663 JE.Soil.260_147049 JE.Soil.260_157657 JE.Soil.260_203269 JE.Soil.260_220930 JE.Soil.260_238909 JE.Soil.260_261579 JE.Soil.260_263008 JE.Soil.260_265867 JE.Soil.260_267438 JE.Soil.260_307568 JE.Soil.260_311948 JE.Soil.260_314981 JE.Soil.260_320218 JE.Soil.260_341662 JE.Soil.260_352662 JE.Soil.260_359027 JE.Soil.260_374206 JE.Soil.260_381179 JE.Soil.260_421652 JE.Soil.260_423998 JE.Soil.260_430858 JE.Soil.260_441225 JE.Soil.260_497216 JE.Soil.260_552095 JE.Soil.260_564037 JE.Soil.260_588343 JE.Soil.260_611489 JE.Soil.260_619630 JE.Soil.260_624071 JE.Soil.260_644629 JE.Soil.260_650131 JE.Soil.260_659250 JE.Soil.260_728733 JE.Soil.260_731581 JE.Soil.260_749701 JE.Soil.260_811498 JE.Soil.260_816943 JE.Soil.260_872232 JE.Soil.260_884072 JE.Soil.260_884099 JE.Soil.260_884303 JE.Soil.260_888209 JE.Soil.260_914899 JE.Soil.260_915105 JE.Soil.260_917961 JE.Soil.260_934555 JE.Soil.260_963182 JE.Soil.260_1037153 JE.Soil.260_1051986 JE.Soil.260_1052703 JE.Soil.260_1083654 JE.Soil.260_1106062 JE.Soil.260_1113666 JE.Soil.260_1123768 JE.Soil.260_1126493 JE.Soil.260_1160568 JE.Soil.260_1188953 JE.Soil.260_1193820 JE.Soil.260_1198527 JE.Soil.260_1226687 JE.Soil.260_1227567 JE.Soil.260_1276810 JE.Soil.260_1297475 JE.Soil.260_1332388 JE.Soil.260_1342948 JE.Soil.260_1374093 JE.Soil.260_1379006 JE.Soil.260_1406922 JE.Soil.260_1407575 JE.Soil.260_1413275 JE.Soil.260_1485075 JE.Soil.260_1496401 JE.Soil.260_1543987 JE.Soil.260_1548046 JE.Soil.260_1602553 JE.Soil.260_1605297 JE.Soil.260_1612382 JE.Soil.260_1618128 JE.Soil.260_1638075 JE.Soil.260_1672335 JE.Soil.260_1676451 JE.Soil.260_1686587 JE.Soil.260_1686874 JE.Soil.260_1696032 JE.Soil.260_1705017 JE.Soil.260_1707791 JE.Soil.260_1711869 JE.Soil.260_1715370 JE.Soil.260_1721215 JE.Soil.260_1726322 JE.Soil.260_1731409 JE.Soil.260_1755895 JE.Soil.260_1780029 JE.Soil.260_1828819 JE.Soil.260_1829558 JE.Soil.260_1874129 JE.Soil.260_1892992 JE.Soil.260_1898336 JE.Soil.260_1900537 JE.Soil.260_1944710 JE.Soil.260_1963931 JE.Soil.260_1970425 JE.Soil.262_1345582 JE.Soil.264_32017 JE.Soil.264_36618 JE.Soil.264_41740 JE.Soil.264_41783 JE.Soil.264_61061 JE.Soil.264_64303 JE.Soil.264_66528 JE.Soil.264_69529 JE.Soil.264_105422 JE.Soil.264_138353 JE.Soil.264_141059 JE.Soil.264_165408 JE.Soil.264_170995 JE.Soil.264_175266 JE.Soil.264_179556 JE.Soil.264_188923 JE.Soil.264_204440 JE.Soil.264_212783 JE.Soil.264_216319 JE.Soil.264_242496 JE.Soil.264_247027 JE.Soil.264_252423 JE.Soil.264_262594 JE.Soil.264_271459 JE.Soil.264_273543 JE.Soil.264_281072 JE.Soil.264_308117 JE.Soil.264_369870 JE.Soil.264_383745 JE.Soil.264_385700 JE.Soil.264_390063 JE.Soil.264_430795 JE.Soil.264_432636 JE.Soil.264_467042 JE.Soil.264_468406 JE.Soil.264_476980 JE.Soil.264_497820 JE.Soil.264_501177 JE.Soil.264_508999 JE.Soil.264_509252 JE.Soil.264_526099 JE.Soil.264_592693 JE.Soil.264_631957 JE.Soil.264_647250 JE.Soil.264_648039 JE.Soil.264_670557 JE.Soil.264_681505 JE.Soil.264_693365 JE.Soil.264_704069 JE.Soil.264_716797 JE.Soil.264_719083 JE.Soil.264_724476 JE.Soil.264_730251 JE.Soil.264_739932 JE.Soil.264_740647 JE.Soil.264_748768 JE.Soil.264_767719 JE.Soil.264_786971 JE.Soil.264_806831 JE.Soil.264_813490 JE.Soil.264_819418 JE.Soil.264_833749 JE.Soil.264_836804 JE.Soil.264_908993 JE.Soil.264_918315 JE.Soil.264_943223 JE.Soil.264_948672 JE.Soil.264_980833 JE.Soil.264_1005081 JE.Soil.264_1012367 JE.Soil.264_1037013 JE.Soil.264_1040648 JE.Soil.264_1064065 JE.Soil.264_1082462 JE.Soil.264_1087245 JE.Soil.264_1120223 JE.Soil.264_1120510 JE.Soil.264_1120676 JE.Soil.264_1121356 JE.Soil.264_1123986 JE.Soil.264_1161441 JE.Soil.264_1164410 JE.Soil.264_1168136 JE.Soil.264_1173576 JE.Soil.264_1173893 JE.Soil.264_1178122 JE.Soil.264_1238402 JE.Soil.264_1250849 JE.Soil.264_1257797 JE.Soil.264_1262533 JE.Soil.264_1315955 JE.Soil.264_1330973 JE.Soil.264_1334661 JE.Soil.264_1339011 JE.Soil.264_1345093 JE.Soil.264_1357518 JE.Soil.264_1357692 JE.Soil.264_1365349 JE.Soil.264_1367114 JE.Soil.264_1372867 JE.Soil.264_1373969 JE.Soil.264_1389817 JE.Soil.264_1396675 JE.Soil.264_1399386 JE.Soil.264_1403878 JE.Soil.264_1440785 JE.Soil.264_1458179 JE.Soil.264_1478113 JE.Soil.264_1490432 JE.Soil.264_1548761 JE.Soil.264_1562757 JE.Soil.264_1580079 JE.Soil.264_1581634 JE.Soil.264_1607639 JE.Soil.264_1609929 JE.Soil.264_1613024 JE.Soil.264_1640695 JE.Soil.266_261777 JE.Soil.266_262046 JE.Soil.266_1824036 JE.Soil.268_13395 JE.Soil.268_21426 JE.Soil.268_25081 JE.Soil.268_25536 JE.Soil.268_111071 JE.Soil.268_120440 JE.Soil.268_128005 JE.Soil.268_170794 JE.Soil.268_170980 JE.Soil.268_184795 JE.Soil.268_208253 JE.Soil.268_216318 JE.Soil.268_227881 JE.Soil.268_260158 JE.Soil.268_266415 JE.Soil.268_303686 JE.Soil.268_317029 JE.Soil.268_331293 JE.Soil.268_335104 JE.Soil.268_366507 JE.Soil.268_374826 JE.Soil.268_388593 JE.Soil.268_417734 JE.Soil.268_462426 JE.Soil.268_472466 JE.Soil.268_513976 JE.Soil.268_532393 JE.Soil.268_565445 JE.Soil.268_644288 JE.Soil.268_720279 JE.Soil.268_736848 JE.Soil.268_742851 JE.Soil.268_757376 JE.Soil.268_767564 JE.Soil.268_767964 JE.Soil.268_786432 JE.Soil.268_825706 JE.Soil.268_867008 JE.Soil.268_870227 JE.Soil.268_894446 JE.Soil.268_990153 JE.Soil.268_992777 JE.Soil.268_1011094 JE.Soil.268_1023810 JE.Soil.268_1024501 JE.Soil.268_1090164 JE.Soil.268_1186641 JE.Soil.268_1236542 JE.Soil.268_1245279 JE.Soil.268_1252081 JE.Soil.268_1283029 JE.Soil.268_1283736 JE.Soil.268_1305185 JE.Soil.268_1306704 JE.Soil.268_1337442 JE.Soil.268_1350630 JE.Soil.268_1359106 JE.Soil.268_1483672 JE.Soil.268_1554677 JE.Soil.268_1558452 JE.Soil.268_1559711 JE.Soil.268_1573928 JE.Soil.268_1584524 JE.Soil.268_1594364 JE.Soil.268_1649467 JE.Soil.268_1683386 JE.Soil.268_1748422 JE.Soil.268_1778003 JE.Soil.268_1786972 JE.Soil.268_1866068 JE.Soil.268_1960415 JE.Soil.268_2029921 JE.Soil.268_2034151 JE.Soil.272_10064 JE.Soil.272_62149 JE.Soil.272_101695 JE.Soil.272_138942 JE.Soil.272_232624 JE.Soil.272_326274 JE.Soil.272_347895 JE.Soil.272_352601 JE.Soil.272_364304 JE.Soil.272_390226 JE.Soil.272_390314 JE.Soil.272_427391 JE.Soil.272_427993 JE.Soil.272_470106 JE.Soil.272_498819 JE.Soil.272_505366 JE.Soil.272_509313 JE.Soil.272_573461 JE.Soil.272_633538 JE.Soil.272_657485 JE.Soil.272_710732 JE.Soil.272_720230 JE.Soil.272_731459 JE.Soil.272_755462 JE.Soil.272_756001 JE.Soil.272_777542 JE.Soil.272_861020 JE.Soil.272_872861 JE.Soil.272_880954 JE.Soil.272_921572 JE.Soil.272_965718 JE.Soil.272_995986 JE.Soil.272_1001909 JE.Soil.272_1019729 JE.Soil.272_1086416 JE.Soil.272_1097843 JE.Soil.272_1129687 JE.Soil.272_1140629 JE.Soil.272_1213203 JE.Soil.272_1223834 JE.Soil.272_1229521 JE.Soil.272_1251969 JE.Soil.272_1360871 JE.Soil.272_1361562 JE.Soil.272_1377670 JE.Soil.272_1400189 JE.Soil.272_1406613 JE.Soil.272_1422170 JE.Soil.272_1467960 JE.Soil.272_1540206 JE.Soil.272_1583835 JE.Soil.272_1607659 JE.Soil.272_1618674 JE.Soil.272_1619028 JE.Soil.272_1794581 JE.Soil.272_1832275 JE.Soil.272_1874686 JE.Soil.272_1989935 JE.Soil.272_2032901 JE.Soil.272_2075593 JE.Soil.272_2127806 JE.Soil.272_2131103 JE.Soil.276_17694 JE.Soil.276_24449 JE.Soil.276_45216 JE.Soil.276_51367 JE.Soil.276_57410 JE.Soil.276_79829 JE.Soil.276_100282 JE.Soil.276_100824 JE.Soil.276_137997 JE.Soil.276_143261 JE.Soil.276_180887 JE.Soil.276_204170 JE.Soil.276_222804 JE.Soil.276_228322 JE.Soil.276_350158 JE.Soil.276_366415 JE.Soil.276_441732 JE.Soil.276_485846 JE.Soil.276_495605 JE.Soil.276_503876 JE.Soil.276_508569 JE.Soil.276_518173 JE.Soil.276_528584 JE.Soil.276_581339 JE.Soil.276_633997 JE.Soil.276_660654 JE.Soil.276_715764 JE.Soil.276_745375 JE.Soil.276_749802 JE.Soil.276_806114 JE.Soil.276_831337 JE.Soil.276_833430 JE.Soil.276_835460 JE.Soil.276_839290 JE.Soil.276_842012 JE.Soil.276_949152 JE.Soil.276_953143 JE.Soil.276_978471 JE.Soil.276_997254 JE.Soil.276_1003318 JE.Soil.276_1037575 JE.Soil.276_1099056 JE.Soil.276_1220496 JE.Soil.276_1241476 JE.Soil.276_1283040 JE.Soil.276_1297825 JE.Soil.276_1301241 JE.Soil.276_1344793 JE.Soil.276_1361600 JE.Soil.276_1363656 JE.Soil.276_1391789 JE.Soil.276_1393778 JE.Soil.276_1420121 JE.Soil.276_1454975 JE.Soil.276_1463978 JE.Soil.276_1573123 JE.Soil.276_1591355 JE.Soil.276_1605263 JE.Soil.276_1631754 JE.Soil.276_1640786 JE.Soil.276_1685869 JE.Soil.276_1696222 JE.Soil.276_1701158 JE.Soil.276_1842594 JE.Soil.276_1867850 JE.Soil.276_1876913 JE.Soil.276_1924514 JE.Soil.276_1931014 JE.Soil.276_1967044 JE.Soil.276_2073533 JE.Soil.276_2073819 JE.Soil.276_2096705 JE.Soil.276_2103871 JE.Soil.276_2119777 JE.Soil.276_2137425 JE.Soil.276_2143144 JE.Soil.276_2151533 JE.Soil.276_2160447 JE.Soil.276_2165155 JE.Soil.276_2180812 JE.Soil.276_2215506 JE.Soil.276_2268374 JE.Soil.276_2290547 JE.Soil.276_2311900 JE.Soil.276_2336458 JE.Soil.276_2388843 JE.Soil.276_2399312 JE.Soil.276_2399837 JE.Soil.276_2429414 JE.Soil.276_2432816 JE.Soil.276_2440318 JE.Soil.276_2464105 JE.Soil.276_2474383 JE.Soil.276_2476488 JE.Soil.276_2487273 JE.Soil.276_2491001 JE.Soil.276_2505571 JE.Soil.276_2525721 JE.Soil.276_2530307 JE.Soil.276_2547923 JE.Soil.276_2554434 JE.Soil.276_2600170 JE.Soil.276_2611622 JE.Soil.276_2622911 JE.Soil.276_2651680 JE.Soil.276_2658728 JE.Soil.276_2669982 JE.Soil.276_2673010 JE.Soil.276_2680042 JE.Soil.276_2689911 JE.Soil.276_2692331 JE.Soil.278_375532 JE.Soil.279_445800 JE.Soil.279_1030374 JE.Soil.279_1173552 JE.Soil.279_1414146 JE.Soil.279_1934544 JE.Soil.27_6279 JE.Soil.27_49182 JE.Soil.27_153428 JE.Soil.27_218332 JE.Soil.27_528465 JE.Soil.27_688829 JE.Soil.27_855986 JE.Soil.27_986092 JE.Soil.27_999770 JE.Soil.27_1029112 JE.Soil.27_1225440 JE.Soil.27_1259017 JE.Soil.27_1289594 JE.Soil.27_1289747 JE.Soil.27_1478343 JE.Soil.27_1841293 JE.Soil.27_1842189 JE.Soil.27_2064709 JE.Soil.27_2137772 JE.Soil.27_2280827 JE.Soil.27_2374211 JE.Soil.27_2442355 JE.Soil.27_2833189 JE.Soil.27_2837268 JE.Soil.27_3016173 JE.Soil.27_3049365 JE.Soil.27_3325264 JE.Soil.27_3343305 JE.Soil.27_3434861 JE.Soil.27_3531855 JE.Soil.27_3531882 JE.Soil.27_3568087 JE.Soil.27_3715615 JE.Soil.27_3739612 JE.Soil.27_3756276 JE.Soil.27_3823206 JE.Soil.27_3991270 JE.Soil.27_4067196 JE.Soil.27_4217597 JE.Soil.27_4302080 JE.Soil.27_4302215 JE.Soil.27_4395567 JE.Soil.27_4395688 JE.Soil.27_4436429 JE.Soil.27_4577131 JE.Soil.27_4627434 JE.Soil.280_11408 JE.Soil.280_12272 JE.Soil.280_167849 JE.Soil.280_173059 JE.Soil.280_230498 JE.Soil.280_273253 JE.Soil.280_284478 JE.Soil.280_341563 JE.Soil.280_418743 JE.Soil.280_472684 JE.Soil.280_514417 JE.Soil.280_651879 JE.Soil.280_694589 JE.Soil.280_695403 JE.Soil.280_695414 JE.Soil.280_701632 JE.Soil.280_701844 JE.Soil.280_713146 JE.Soil.280_722418 JE.Soil.280_733329 JE.Soil.280_735460 JE.Soil.280_781897 JE.Soil.280_826832 JE.Soil.280_853025 JE.Soil.280_862052 JE.Soil.280_952693 JE.Soil.280_1031513 JE.Soil.280_1067299 JE.Soil.280_1133686 JE.Soil.280_1134618 JE.Soil.280_1134669 JE.Soil.280_1155003 JE.Soil.280_1175349 JE.Soil.280_1192303 JE.Soil.280_1267806 JE.Soil.280_1268310 JE.Soil.280_1295516 JE.Soil.280_1381956 JE.Soil.280_1426342 JE.Soil.280_1436424 JE.Soil.280_1455148 JE.Soil.280_1501682 JE.Soil.280_1575823 JE.Soil.280_1577512 JE.Soil.280_1613536 JE.Soil.280_1652498 JE.Soil.280_1656627 JE.Soil.280_1686648 JE.Soil.280_1705768 JE.Soil.280_1751489 JE.Soil.280_1751494 JE.Soil.280_1867449 JE.Soil.280_1905223 JE.Soil.280_1934897 JE.Soil.280_1949412 JE.Soil.280_1980042 JE.Soil.280_2048384 JE.Soil.280_2055468 JE.Soil.280_2079420 JE.Soil.280_2079490 JE.Soil.280_2120424 JE.Soil.280_2150514 JE.Soil.280_2211803 JE.Soil.280_2266182 JE.Soil.280_2280618 JE.Soil.280_2280845 JE.Soil.280_2312270 JE.Soil.280_2385775 JE.Soil.280_2407383 JE.Soil.280_2466723 JE.Soil.280_2467628 JE.Soil.280_2467707 JE.Soil.280_2471082 JE.Soil.280_2504029 JE.Soil.280_2545057 JE.Soil.280_2561170 JE.Soil.280_2568969 JE.Soil.280_2578560 JE.Soil.280_2594667 JE.Soil.280_2610150 JE.Soil.280_2630461 JE.Soil.280_2645764 JE.Soil.280_2650949 JE.Soil.280_2655536 JE.Soil.280_2669180 JE.Soil.280_2694106 JE.Soil.280_2721610 JE.Soil.280_2792129 JE.Soil.280_2895606 JE.Soil.280_2938665 JE.Soil.280_2996733 JE.Soil.280_3000121 JE.Soil.280_3109799 JE.Soil.280_3110987 JE.Soil.280_3141036 JE.Soil.280_3192725 JE.Soil.280_3219191 JE.Soil.280_3225614 JE.Soil.280_3227130 JE.Soil.280_3256191 JE.Soil.280_3268684 JE.Soil.280_3290971 JE.Soil.280_3308118 JE.Soil.282_109780 JE.Soil.282_165953 JE.Soil.282_1333037 JE.Soil.283_1093622 JE.Soil.283_1475493 JE.Soil.283_1604933 JE.Soil.283_1690716 JE.Soil.283_1867949 JE.Soil.283_1959377 JE.Soil.284_118757 JE.Soil.284_119297 JE.Soil.284_176967 JE.Soil.284_229444 JE.Soil.284_251404 JE.Soil.284_265114 JE.Soil.284_286798 JE.Soil.284_351241 JE.Soil.284_353932 JE.Soil.284_353976 JE.Soil.284_354266 JE.Soil.284_375444 JE.Soil.284_380605 JE.Soil.284_385701 JE.Soil.284_419794 JE.Soil.284_427526 JE.Soil.284_437114 JE.Soil.284_533930 JE.Soil.284_650984 JE.Soil.284_660039 JE.Soil.284_685722 JE.Soil.284_711573 JE.Soil.284_712594 JE.Soil.284_803931 JE.Soil.284_803965 JE.Soil.284_834322 JE.Soil.284_863547 JE.Soil.284_882462 JE.Soil.284_883117 JE.Soil.284_908457 JE.Soil.284_957673 JE.Soil.284_1018531 JE.Soil.284_1061375 JE.Soil.284_1088197 JE.Soil.284_1096766 JE.Soil.284_1139602 JE.Soil.284_1163493 JE.Soil.284_1180792 JE.Soil.284_1199333 JE.Soil.284_1199797 JE.Soil.284_1230926 JE.Soil.284_1246757 JE.Soil.284_1247015 JE.Soil.284_1259991 JE.Soil.284_1280334 JE.Soil.284_1304973 JE.Soil.284_1340716 JE.Soil.284_1359189 JE.Soil.284_1359426 JE.Soil.284_1410206 JE.Soil.284_1431401 JE.Soil.284_1431477 JE.Soil.284_1461215 JE.Soil.284_1501570 JE.Soil.284_1543375 JE.Soil.284_1564848 JE.Soil.284_1565859 JE.Soil.284_1566107 JE.Soil.284_1583534 JE.Soil.284_1611203 JE.Soil.284_1617053 JE.Soil.284_1670390 JE.Soil.284_1704230 JE.Soil.284_1709482 JE.Soil.284_1728345 JE.Soil.284_1728960 JE.Soil.284_1743793 JE.Soil.284_1785524 JE.Soil.284_1791712 JE.Soil.284_1818757 JE.Soil.284_1818971 JE.Soil.284_1819679 JE.Soil.284_1825201 JE.Soil.284_1850584 JE.Soil.284_1859162 JE.Soil.284_1915241 JE.Soil.284_1923488 JE.Soil.284_1923531 JE.Soil.284_1944170 JE.Soil.284_2020522 JE.Soil.284_2022108 JE.Soil.284_2023365 JE.Soil.284_2023942 JE.Soil.284_2032684 JE.Soil.284_2090814 JE.Soil.284_2131236 JE.Soil.284_2167598 JE.Soil.284_2210427 JE.Soil.284_2212870 JE.Soil.284_2213563 JE.Soil.284_2254883 JE.Soil.284_2262588 JE.Soil.284_2267373 JE.Soil.284_2268833 JE.Soil.284_2282527 JE.Soil.284_2386814 JE.Soil.284_2406983 JE.Soil.284_2444759 JE.Soil.284_2465179 JE.Soil.284_2535998 JE.Soil.284_2551569 JE.Soil.284_2565301 JE.Soil.284_2594413 JE.Soil.284_2668187 JE.Soil.284_2676703 JE.Soil.284_2685250 JE.Soil.284_2728417 JE.Soil.284_2738359 JE.Soil.284_2753981 JE.Soil.284_2760026 JE.Soil.284_2773330 JE.Soil.284_2784886 JE.Soil.284_2851483 JE.Soil.287_66441 JE.Soil.287_118163 JE.Soil.287_361426 JE.Soil.287_361623 JE.Soil.287_417833 JE.Soil.287_493181 JE.Soil.288_8048 JE.Soil.288_8984 JE.Soil.288_23025 JE.Soil.288_40271 JE.Soil.288_67158 JE.Soil.288_67562 JE.Soil.288_70101 JE.Soil.288_78993 JE.Soil.288_103701 JE.Soil.288_143766 JE.Soil.288_149576 JE.Soil.288_162810 JE.Soil.288_193747 JE.Soil.288_203093 JE.Soil.288_210172 JE.Soil.288_211998 JE.Soil.288_213953 JE.Soil.288_217022 JE.Soil.288_223031 JE.Soil.288_247105 JE.Soil.288_263949 JE.Soil.288_263959 JE.Soil.288_282869 JE.Soil.288_293331 JE.Soil.288_303367 JE.Soil.288_323665 JE.Soil.288_323875 JE.Soil.288_333054 JE.Soil.288_333450 JE.Soil.288_337428 JE.Soil.288_342339 JE.Soil.288_354229 JE.Soil.288_360289 JE.Soil.288_392367 JE.Soil.288_395541 JE.Soil.288_399778 JE.Soil.288_411445 JE.Soil.288_417467 JE.Soil.288_419337 JE.Soil.288_426587 JE.Soil.288_459775 JE.Soil.288_465335 JE.Soil.288_475434 JE.Soil.288_499652 JE.Soil.288_541815 JE.Soil.288_542487 JE.Soil.288_545734 JE.Soil.288_590385 JE.Soil.288_594252 JE.Soil.288_606148 JE.Soil.288_621282 JE.Soil.288_643591 JE.Soil.288_669614 JE.Soil.288_669755 JE.Soil.288_685410 JE.Soil.288_694759 JE.Soil.288_732014 JE.Soil.288_732856 JE.Soil.288_733234 JE.Soil.288_735795 JE.Soil.288_736883 JE.Soil.288_738670 JE.Soil.288_763725 JE.Soil.288_771847 JE.Soil.288_772983 JE.Soil.288_774053 JE.Soil.288_776226 JE.Soil.288_778052 JE.Soil.288_781591 JE.Soil.288_785037 JE.Soil.288_788409 JE.Soil.288_804870 JE.Soil.288_812069 JE.Soil.288_832395 JE.Soil.288_858221 JE.Soil.288_865051 JE.Soil.288_886444 JE.Soil.288_890587 JE.Soil.288_897432 JE.Soil.288_931089 JE.Soil.288_936168 JE.Soil.288_943233 JE.Soil.288_943239 JE.Soil.288_953128 JE.Soil.288_979295 JE.Soil.288_1003090 JE.Soil.288_1005660 JE.Soil.288_1009305 JE.Soil.288_1016366 JE.Soil.288_1026066 JE.Soil.288_1095242 JE.Soil.288_1121979 JE.Soil.288_1123399 JE.Soil.288_1131023 JE.Soil.288_1144001 JE.Soil.288_1146198 JE.Soil.288_1213850 JE.Soil.288_1214646 JE.Soil.288_1251145 JE.Soil.288_1258617 JE.Soil.288_1276577 JE.Soil.288_1277157 JE.Soil.288_1280920 JE.Soil.288_1283391 JE.Soil.288_1284326 JE.Soil.288_1296892 JE.Soil.288_1310822 JE.Soil.288_1319736 JE.Soil.288_1320000 JE.Soil.288_1365946 JE.Soil.288_1412663 JE.Soil.288_1415703 JE.Soil.288_1483842 JE.Soil.288_1493087 JE.Soil.288_1519613 JE.Soil.288_1527811 JE.Soil.288_1578577 JE.Soil.288_1581485 JE.Soil.288_1615119 JE.Soil.288_1615265 JE.Soil.288_1627825 JE.Soil.288_1628095 JE.Soil.288_1634788 JE.Soil.288_1636744 JE.Soil.288_1659724 JE.Soil.288_1668076 JE.Soil.288_1687649 JE.Soil.288_1696964 JE.Soil.288_1718173 JE.Soil.288_1734021 JE.Soil.288_1779439 JE.Soil.288_1800225 JE.Soil.288_1811781 JE.Soil.288_1821278 JE.Soil.288_1821710 JE.Soil.288_1824769 JE.Soil.288_1876557 JE.Soil.288_1877554 JE.Soil.288_1905962 JE.Soil.288_1913127 JE.Soil.288_1926069 JE.Soil.288_1951325 JE.Soil.288_1956274 JE.Soil.288_1964164 JE.Soil.288_1964478 JE.Soil.288_1973219 JE.Soil.288_1975220 JE.Soil.288_1993754 JE.Soil.288_1994794 JE.Soil.288_2031659 JE.Soil.288_2101853 JE.Soil.288_2104661 JE.Soil.288_2123430 JE.Soil.288_2133540 JE.Soil.288_2139777 JE.Soil.288_2188617 JE.Soil.288_2190998 JE.Soil.288_2195405 JE.Soil.288_2199616 JE.Soil.288_2211434 JE.Soil.288_2212546 JE.Soil.288_2215391 JE.Soil.288_2235421 JE.Soil.28_151013 JE.Soil.28_215581 JE.Soil.28_220660 JE.Soil.28_443985 JE.Soil.28_517946 JE.Soil.28_560128 JE.Soil.28_619917 JE.Soil.28_676820 JE.Soil.28_742185 JE.Soil.28_947349 JE.Soil.28_947505 JE.Soil.28_956002 JE.Soil.28_1044723 JE.Soil.28_1121819 JE.Soil.28_1188270 JE.Soil.28_1302337 JE.Soil.28_1307492 JE.Soil.28_1353263 JE.Soil.28_1392589 JE.Soil.28_1489713 JE.Soil.28_1511484 JE.Soil.28_1524609 JE.Soil.28_1686667 JE.Soil.28_1855976 JE.Soil.28_1877101 JE.Soil.28_1939277 JE.Soil.28_1980338 JE.Soil.28_2067824 JE.Soil.28_2165902 JE.Soil.28_2247923 JE.Soil.28_2268070 JE.Soil.28_2269242 JE.Soil.28_2414612 JE.Soil.28_2416395 JE.Soil.28_2435840 JE.Soil.28_2451758 JE.Soil.28_2471656 JE.Soil.28_2500857 JE.Soil.28_2517623 JE.Soil.28_2517753 JE.Soil.28_2562876 JE.Soil.28_2571623 JE.Soil.28_2653317 JE.Soil.28_2669800 JE.Soil.28_2740259 JE.Soil.28_2751526 JE.Soil.28_2875903 JE.Soil.28_2907819 JE.Soil.28_2943060 JE.Soil.28_3005773 JE.Soil.28_3014967 JE.Soil.28_3020726 JE.Soil.28_3066578 JE.Soil.28_3129266 JE.Soil.28_3246065 JE.Soil.28_3246137 JE.Soil.28_3249462 JE.Soil.28_3249941 JE.Soil.28_3277026 JE.Soil.28_3286425 JE.Soil.28_3339529 JE.Soil.28_3391328 JE.Soil.28_3419293 JE.Soil.28_3656115 JE.Soil.28_3708208 JE.Soil.28_3791961 JE.Soil.28_3840772 JE.Soil.28_3845073 JE.Soil.291_188053 JE.Soil.291_212780 JE.Soil.291_217233 JE.Soil.291_218064 JE.Soil.291_248798 JE.Soil.291_514688 JE.Soil.291_563011 JE.Soil.291_688150 JE.Soil.291_724430 JE.Soil.291_753020 JE.Soil.291_757428 JE.Soil.291_798596 JE.Soil.291_830079 JE.Soil.291_836408 JE.Soil.291_928943 JE.Soil.291_929130 JE.Soil.291_1039945 JE.Soil.291_1159734 JE.Soil.291_1294826 JE.Soil.291_1300490 JE.Soil.291_1308558 JE.Soil.291_1346085 JE.Soil.291_1568849 JE.Soil.291_1733512 JE.Soil.291_1746580 JE.Soil.291_1838444 JE.Soil.291_1980255 JE.Soil.295_40236 JE.Soil.295_72102 JE.Soil.295_118867 JE.Soil.295_287667 JE.Soil.295_296295 JE.Soil.295_319478 JE.Soil.295_338975 JE.Soil.295_348799 JE.Soil.295_444742 JE.Soil.295_476306 JE.Soil.295_517014 JE.Soil.295_580134 JE.Soil.295_660862 JE.Soil.295_702242 JE.Soil.295_771539 JE.Soil.295_843609 JE.Soil.295_1061802 JE.Soil.295_1107449 JE.Soil.295_1159209 JE.Soil.295_1323131 JE.Soil.295_1337184 JE.Soil.295_1345526 JE.Soil.295_1395976 JE.Soil.295_1411307 JE.Soil.295_1476220 JE.Soil.295_1509384 JE.Soil.295_1542832 JE.Soil.295_1571286 JE.Soil.295_1778552 JE.Soil.295_1834026 JE.Soil.295_1869320 JE.Soil.295_2004242 JE.Soil.295_2043375 JE.Soil.295_2085455 JE.Soil.295_2085714 JE.Soil.295_2138935 JE.Soil.295_2144257 JE.Soil.296_12396 JE.Soil.296_49421 JE.Soil.296_71539 JE.Soil.296_100735 JE.Soil.296_118691 JE.Soil.296_135609 JE.Soil.296_180303 JE.Soil.296_180362 JE.Soil.296_186008 JE.Soil.296_194652 JE.Soil.296_216740 JE.Soil.296_228940 JE.Soil.296_275183 JE.Soil.296_284743 JE.Soil.296_295321 JE.Soil.296_322041 JE.Soil.296_324644 JE.Soil.296_340916 JE.Soil.296_400791 JE.Soil.296_406473 JE.Soil.296_415526 JE.Soil.296_432661 JE.Soil.296_456749 JE.Soil.296_456950 JE.Soil.296_492601 JE.Soil.296_493935 JE.Soil.296_500803 JE.Soil.296_504804 JE.Soil.296_525385 JE.Soil.296_528438 JE.Soil.296_535654 JE.Soil.296_542366 JE.Soil.296_570947 JE.Soil.296_619990 JE.Soil.296_620394 JE.Soil.296_639251 JE.Soil.296_647386 JE.Soil.296_650308 JE.Soil.296_695871 JE.Soil.296_726886 JE.Soil.296_736236 JE.Soil.296_738450 JE.Soil.296_741091 JE.Soil.296_757879 JE.Soil.296_793256 JE.Soil.296_806020 JE.Soil.296_811750 JE.Soil.296_812118 JE.Soil.296_837673 JE.Soil.296_847367 JE.Soil.296_854527 JE.Soil.296_854791 JE.Soil.296_867261 JE.Soil.296_879638 JE.Soil.296_892434 JE.Soil.296_904088 JE.Soil.296_919756 JE.Soil.296_932306 JE.Soil.296_960973 JE.Soil.296_978735 JE.Soil.296_978922 JE.Soil.296_993632 JE.Soil.296_1004585 JE.Soil.296_1031979 JE.Soil.296_1047005 JE.Soil.296_1048269 JE.Soil.296_1057436 JE.Soil.296_1082263 JE.Soil.296_1091374 JE.Soil.296_1117668 JE.Soil.296_1132697 JE.Soil.296_1146413 JE.Soil.296_1152444 JE.Soil.296_1162548 JE.Soil.296_1182687 JE.Soil.296_1184065 JE.Soil.296_1221165 JE.Soil.296_1222811 JE.Soil.296_1237537 JE.Soil.296_1255648 JE.Soil.296_1299397 JE.Soil.296_1301421 JE.Soil.296_1305567 JE.Soil.296_1308150 JE.Soil.296_1398370 JE.Soil.296_1429763 JE.Soil.296_1452258 JE.Soil.296_1488695 JE.Soil.296_1520989 JE.Soil.296_1549275 JE.Soil.296_1550773 JE.Soil.296_1563548 JE.Soil.296_1570935 JE.Soil.296_1587344 JE.Soil.296_1638077 JE.Soil.296_1652730 JE.Soil.296_1659796 JE.Soil.296_1677826 JE.Soil.296_1682817 JE.Soil.300_63154 JE.Soil.300_77940 JE.Soil.300_78187 JE.Soil.300_117347 JE.Soil.300_122773 JE.Soil.300_124595 JE.Soil.300_130702 JE.Soil.300_140151 JE.Soil.300_189142 JE.Soil.300_209389 JE.Soil.300_287597 JE.Soil.300_298351 JE.Soil.300_310523 JE.Soil.300_314900 JE.Soil.300_332154 JE.Soil.300_335013 JE.Soil.300_371464 JE.Soil.300_417313 JE.Soil.300_431677 JE.Soil.300_440305 JE.Soil.300_474104 JE.Soil.300_487179 JE.Soil.300_532450 JE.Soil.300_537721 JE.Soil.300_551645 JE.Soil.300_564842 JE.Soil.300_604731 JE.Soil.300_604772 JE.Soil.300_677874 JE.Soil.300_681043 JE.Soil.300_690136 JE.Soil.300_731845 JE.Soil.300_764384 JE.Soil.300_785075 JE.Soil.300_787638 JE.Soil.300_811395 JE.Soil.300_823762 JE.Soil.300_834666 JE.Soil.300_838144 JE.Soil.300_848999 JE.Soil.300_854133 JE.Soil.300_896341 JE.Soil.300_940471 JE.Soil.300_950064 JE.Soil.300_988273 JE.Soil.300_1022465 JE.Soil.300_1029064 JE.Soil.300_1032636 JE.Soil.300_1035944 JE.Soil.300_1053674 JE.Soil.300_1065178 JE.Soil.300_1065469 JE.Soil.300_1069138 JE.Soil.300_1082369 JE.Soil.300_1102892 JE.Soil.300_1103218 JE.Soil.300_1193150 JE.Soil.300_1204686 JE.Soil.303_533810 JE.Soil.303_611362 JE.Soil.303_2248644 JE.Soil.304_2009 JE.Soil.304_21429 JE.Soil.304_27018 JE.Soil.304_27138 JE.Soil.304_31509 JE.Soil.304_36598 JE.Soil.304_53320 JE.Soil.304_66173 JE.Soil.304_70926 JE.Soil.304_82644 JE.Soil.304_132244 JE.Soil.304_137855 JE.Soil.304_140098 JE.Soil.304_180652 JE.Soil.304_181260 JE.Soil.304_192696 JE.Soil.304_199527 JE.Soil.304_236190 JE.Soil.304_236231 JE.Soil.304_255655 JE.Soil.304_258898 JE.Soil.304_264023 JE.Soil.304_284163 JE.Soil.304_315146 JE.Soil.304_315471 JE.Soil.304_326675 JE.Soil.304_367660 JE.Soil.304_385614 JE.Soil.304_467677 JE.Soil.304_479055 JE.Soil.304_490466 JE.Soil.304_491251 JE.Soil.304_492845 JE.Soil.304_519084 JE.Soil.304_547555 JE.Soil.304_566292 JE.Soil.304_588516 JE.Soil.304_608659 JE.Soil.304_621324 JE.Soil.304_635515 JE.Soil.304_644467 JE.Soil.304_673035 JE.Soil.304_679315 JE.Soil.304_687939 JE.Soil.304_698433 JE.Soil.304_721433 JE.Soil.304_727128 JE.Soil.304_744010 JE.Soil.304_765011 JE.Soil.304_776483 JE.Soil.304_801529 JE.Soil.304_803538 JE.Soil.304_819577 JE.Soil.304_840708 JE.Soil.304_918521 JE.Soil.304_930257 JE.Soil.304_969886 JE.Soil.304_996868 JE.Soil.304_1000408 JE.Soil.304_1007019 JE.Soil.304_1008511 JE.Soil.304_1013098 JE.Soil.304_1020952 JE.Soil.304_1026666 JE.Soil.304_1030248 JE.Soil.304_1033462 JE.Soil.304_1055232 JE.Soil.304_1072789 JE.Soil.304_1096531 JE.Soil.304_1126070 JE.Soil.304_1162171 JE.Soil.304_1227751 JE.Soil.304_1243081 JE.Soil.304_1253428 JE.Soil.304_1276423 JE.Soil.304_1285285 JE.Soil.304_1288880 JE.Soil.304_1306300 JE.Soil.304_1314393 JE.Soil.304_1358910 JE.Soil.304_1394229 JE.Soil.304_1398656 JE.Soil.304_1417523 JE.Soil.304_1417870 JE.Soil.304_1454435 JE.Soil.304_1462133 JE.Soil.304_1472691 JE.Soil.304_1493543 JE.Soil.307_31183 JE.Soil.307_191418 JE.Soil.307_816748 JE.Soil.308_21336 JE.Soil.308_36273 JE.Soil.308_45832 JE.Soil.308_47714 JE.Soil.308_51483 JE.Soil.308_62837 JE.Soil.308_79230 JE.Soil.308_102396 JE.Soil.308_115510 JE.Soil.308_118798 JE.Soil.308_173844 JE.Soil.308_177539 JE.Soil.308_188118 JE.Soil.308_191314 JE.Soil.308_197064 JE.Soil.308_211576 JE.Soil.308_213351 JE.Soil.308_217566 JE.Soil.308_230951 JE.Soil.308_231242 JE.Soil.308_231283 JE.Soil.308_237320 JE.Soil.308_238181 JE.Soil.308_249519 JE.Soil.308_276566 JE.Soil.308_277095 JE.Soil.308_282751 JE.Soil.308_292355 JE.Soil.308_295964 JE.Soil.308_298947 JE.Soil.308_319037 JE.Soil.308_325372 JE.Soil.308_353666 JE.Soil.308_366367 JE.Soil.308_379779 JE.Soil.308_385412 JE.Soil.308_389178 JE.Soil.308_398700 JE.Soil.308_410402 JE.Soil.308_412789 JE.Soil.308_415086 JE.Soil.308_425122 JE.Soil.308_426659 JE.Soil.308_434227 JE.Soil.308_436163 JE.Soil.308_479446 JE.Soil.308_496982 JE.Soil.308_520449 JE.Soil.308_522048 JE.Soil.308_557225 JE.Soil.308_573474 JE.Soil.308_580095 JE.Soil.308_580263 JE.Soil.308_586334 JE.Soil.308_676630 JE.Soil.308_693294 JE.Soil.308_714353 JE.Soil.308_720701 JE.Soil.308_727184 JE.Soil.308_741780 JE.Soil.308_767109 JE.Soil.308_773080 JE.Soil.308_823518 JE.Soil.308_832016 JE.Soil.308_838409 JE.Soil.308_862783 JE.Soil.308_905748 JE.Soil.308_932033 JE.Soil.308_941682 JE.Soil.308_941749 JE.Soil.308_951291 JE.Soil.308_954801 JE.Soil.308_958699 JE.Soil.308_977985 JE.Soil.308_978021 JE.Soil.308_984654 JE.Soil.308_985343 JE.Soil.308_1005326 JE.Soil.308_1016353 JE.Soil.308_1018392 JE.Soil.308_1031692 JE.Soil.308_1056391 JE.Soil.308_1057342 JE.Soil.30_2346070 JE.Soil.310_422249 JE.Soil.310_1227103 JE.Soil.312_37916 JE.Soil.312_62963 JE.Soil.312_62964 JE.Soil.312_67328 JE.Soil.312_72937 JE.Soil.312_96391 JE.Soil.312_98324 JE.Soil.312_128919 JE.Soil.312_129053 JE.Soil.312_146306 JE.Soil.312_151079 JE.Soil.312_162060 JE.Soil.312_179863 JE.Soil.312_180330 JE.Soil.312_180367 JE.Soil.312_189575 JE.Soil.312_193139 JE.Soil.312_213339 JE.Soil.312_234306 JE.Soil.312_237272 JE.Soil.312_247278 JE.Soil.312_262397 JE.Soil.312_300256 JE.Soil.312_345452 JE.Soil.312_360605 JE.Soil.312_362901 JE.Soil.312_377023 JE.Soil.312_384487 JE.Soil.312_387516 JE.Soil.312_395407 JE.Soil.312_395675 JE.Soil.312_405033 JE.Soil.312_405401 JE.Soil.312_406838 JE.Soil.312_408465 JE.Soil.312_423101 JE.Soil.312_427785 JE.Soil.312_475630 JE.Soil.312_491770 JE.Soil.312_503410 JE.Soil.312_516059 JE.Soil.312_538220 JE.Soil.312_538629 JE.Soil.312_539352 JE.Soil.312_559215 JE.Soil.312_563416 JE.Soil.312_595686 JE.Soil.312_604692 JE.Soil.312_622177 JE.Soil.312_642205 JE.Soil.312_650700 JE.Soil.312_653795 JE.Soil.312_658484 JE.Soil.312_667906 JE.Soil.312_670992 JE.Soil.312_686532 JE.Soil.312_694336 JE.Soil.312_727692 JE.Soil.312_749833 JE.Soil.312_750055 JE.Soil.312_763728 JE.Soil.312_775094 JE.Soil.312_789758 JE.Soil.312_865208 JE.Soil.312_916964 JE.Soil.312_934713 JE.Soil.312_937162 JE.Soil.312_966441 JE.Soil.312_980341 JE.Soil.312_1009820 JE.Soil.312_1009859 JE.Soil.312_1025347 JE.Soil.312_1025938 JE.Soil.312_1075673 JE.Soil.312_1076359 JE.Soil.312_1089893 JE.Soil.312_1098794 JE.Soil.312_1099196 JE.Soil.312_1175364 JE.Soil.312_1197294 JE.Soil.312_1234185 JE.Soil.312_1242590 JE.Soil.312_1255861 JE.Soil.312_1270599 JE.Soil.312_1272073 JE.Soil.312_1275801 JE.Soil.312_1278727 JE.Soil.312_1335159 JE.Soil.312_1349974 JE.Soil.312_1375437 JE.Soil.312_1379691 JE.Soil.312_1408591 JE.Soil.312_1439542 JE.Soil.312_1449666 JE.Soil.312_1463015 JE.Soil.312_1492909 JE.Soil.312_1521800 JE.Soil.312_1559741 JE.Soil.312_1561281 JE.Soil.312_1577450 JE.Soil.312_1692069 JE.Soil.312_1699325 JE.Soil.312_1713705 JE.Soil.312_1737517 JE.Soil.312_1751705 JE.Soil.312_1825289 JE.Soil.312_1935724 JE.Soil.312_1946449 JE.Soil.312_1974827 JE.Soil.315_6573 JE.Soil.315_27683 JE.Soil.315_39815 JE.Soil.315_153305 JE.Soil.315_154830 JE.Soil.315_157874 JE.Soil.315_186144 JE.Soil.315_344564 JE.Soil.315_353844 JE.Soil.315_411942 JE.Soil.315_700055 JE.Soil.315_759730 JE.Soil.315_801951 JE.Soil.315_833625 JE.Soil.315_896891 JE.Soil.315_1018062 JE.Soil.315_1033377 JE.Soil.315_1051377 JE.Soil.315_1052025 JE.Soil.315_1056068 JE.Soil.315_1066466 JE.Soil.315_1107116 JE.Soil.315_1116535 JE.Soil.315_1126197 JE.Soil.315_1198084 JE.Soil.315_1207141 JE.Soil.315_1227213 JE.Soil.315_1318783 JE.Soil.315_1340554 JE.Soil.315_1390552 JE.Soil.315_1474199 JE.Soil.315_1626131 JE.Soil.315_1643050 JE.Soil.315_1713454 JE.Soil.315_1738857 JE.Soil.315_1793343 JE.Soil.315_1848622 JE.Soil.315_1848943 JE.Soil.315_1992855 JE.Soil.315_2016894 JE.Soil.315_2056692 JE.Soil.315_2135792 JE.Soil.315_2256316 JE.Soil.315_2273337 JE.Soil.315_2280027 JE.Soil.315_2298458 JE.Soil.315_2303691 JE.Soil.315_2315794 JE.Soil.315_2343927 JE.Soil.315_2403562 JE.Soil.315_2411899 JE.Soil.315_2611068 JE.Soil.315_2612927 JE.Soil.316_49127 JE.Soil.316_55999 JE.Soil.316_98529 JE.Soil.316_144664 JE.Soil.316_156261 JE.Soil.316_171444 JE.Soil.316_179091 JE.Soil.316_208845 JE.Soil.316_237726 JE.Soil.316_244304 JE.Soil.316_249235 JE.Soil.316_262208 JE.Soil.316_276952 JE.Soil.316_280363 JE.Soil.316_283476 JE.Soil.316_296214 JE.Soil.316_333218 JE.Soil.316_338709 JE.Soil.316_367788 JE.Soil.316_376799 JE.Soil.316_379970 JE.Soil.316_401888 JE.Soil.316_435234 JE.Soil.316_451418 JE.Soil.316_451676 JE.Soil.316_461799 JE.Soil.316_467636 JE.Soil.316_506145 JE.Soil.316_530453 JE.Soil.316_553530 JE.Soil.316_554492 JE.Soil.316_562686 JE.Soil.316_617127 JE.Soil.316_630494 JE.Soil.316_709491 JE.Soil.316_726395 JE.Soil.316_755230 JE.Soil.316_763433 JE.Soil.316_789696 JE.Soil.316_834865 JE.Soil.316_854532 JE.Soil.316_860254 JE.Soil.316_897150 JE.Soil.316_935826 JE.Soil.316_936439 JE.Soil.316_936526 JE.Soil.316_939680 JE.Soil.316_943192 JE.Soil.316_963504 JE.Soil.316_968256 JE.Soil.316_980528 JE.Soil.316_999055 JE.Soil.316_1011736 JE.Soil.316_1015267 JE.Soil.316_1038376 JE.Soil.316_1042110 JE.Soil.316_1086691 JE.Soil.316_1168465 JE.Soil.316_1198977 JE.Soil.316_1221216 JE.Soil.316_1243851 JE.Soil.316_1260760 JE.Soil.316_1264099 JE.Soil.316_1277943 JE.Soil.316_1323028 JE.Soil.316_1331264 JE.Soil.316_1411288 JE.Soil.316_1414872 JE.Soil.319_947877 JE.Soil.319_1017750 JE.Soil.319_1907031 JE.Soil.319_2363648 JE.Soil.320_22988 JE.Soil.320_25514 JE.Soil.320_32218 JE.Soil.320_52134 JE.Soil.320_182469 JE.Soil.320_209357 JE.Soil.320_221405 JE.Soil.320_225099 JE.Soil.320_228346 JE.Soil.320_249698 JE.Soil.320_254702 JE.Soil.320_273801 JE.Soil.320_274117 JE.Soil.320_332091 JE.Soil.320_395399 JE.Soil.320_430473 JE.Soil.320_612838 JE.Soil.320_617052 JE.Soil.320_631419 JE.Soil.320_660501 JE.Soil.320_757809 JE.Soil.320_823260 JE.Soil.320_845788 JE.Soil.320_1005600 JE.Soil.320_1095235 JE.Soil.320_1112770 JE.Soil.320_1118007 JE.Soil.320_1126420 JE.Soil.320_1269335 JE.Soil.320_1355275 JE.Soil.320_1370210 JE.Soil.320_1390202 JE.Soil.320_1404894 JE.Soil.320_1465400 JE.Soil.320_1490546 JE.Soil.320_1614679 JE.Soil.320_1618980 JE.Soil.320_1671995 JE.Soil.320_1693157 JE.Soil.320_1719538 JE.Soil.320_1756868 JE.Soil.320_1829575 JE.Soil.320_2013417 JE.Soil.320_2028499 JE.Soil.320_2078031 JE.Soil.320_2204944 JE.Soil.320_2211778 JE.Soil.320_2250140 JE.Soil.320_2278296 JE.Soil.320_2296917 JE.Soil.320_2511098 JE.Soil.320_2563042 JE.Soil.320_2598631 JE.Soil.320_2647406 JE.Soil.320_2702250 JE.Soil.320_2737885 JE.Soil.320_2756383 JE.Soil.320_2767583 JE.Soil.320_2805025 JE.Soil.320_2830284 JE.Soil.320_2903129 JE.Soil.320_2933624 JE.Soil.320_2947643 JE.Soil.320_2982824 JE.Soil.32_21507 JE.Soil.32_52527 JE.Soil.32_79557 JE.Soil.32_85420 JE.Soil.32_110006 JE.Soil.32_238357 JE.Soil.32_285688 JE.Soil.32_312813 JE.Soil.32_370641 JE.Soil.32_555487 JE.Soil.32_555987 JE.Soil.32_562044 JE.Soil.32_591732 JE.Soil.32_609741 JE.Soil.32_692383 JE.Soil.32_849469 JE.Soil.32_903753 JE.Soil.32_928082 JE.Soil.32_958939 JE.Soil.32_979492 JE.Soil.32_1111550 JE.Soil.32_1204743 JE.Soil.32_1229781 JE.Soil.32_1230790 JE.Soil.32_1305174 JE.Soil.32_1309385 JE.Soil.32_1309502 JE.Soil.32_1373186 JE.Soil.32_1413947 JE.Soil.32_1441441 JE.Soil.32_1486606 JE.Soil.32_1494549 JE.Soil.32_1495332 JE.Soil.32_1521921 JE.Soil.32_1543141 JE.Soil.32_1543922 JE.Soil.32_1550369 JE.Soil.34_2223274 JE.Soil.34_3896999 JE.Soil.35_205985 JE.Soil.35_206101 JE.Soil.35_250334 JE.Soil.35_280140 JE.Soil.35_328462 JE.Soil.35_331041 JE.Soil.35_526227 JE.Soil.35_557561 JE.Soil.35_730640 JE.Soil.35_850919 JE.Soil.35_1038367 JE.Soil.35_1100284 JE.Soil.35_1198429 JE.Soil.35_1704388 JE.Soil.35_2775742 JE.Soil.35_2828045 JE.Soil.35_2898298 JE.Soil.35_2914450 JE.Soil.35_2915340 JE.Soil.35_3260173 JE.Soil.35_3560993 JE.Soil.35_3777366 JE.Soil.36_9115 JE.Soil.36_21850 JE.Soil.36_29167 JE.Soil.36_30237 JE.Soil.36_30461 JE.Soil.36_57166 JE.Soil.36_80389 JE.Soil.36_94533 JE.Soil.36_111379 JE.Soil.36_136921 JE.Soil.36_143362 JE.Soil.36_148695 JE.Soil.36_168060 JE.Soil.36_183984 JE.Soil.36_194004 JE.Soil.36_215533 JE.Soil.36_245633 JE.Soil.36_292183 JE.Soil.36_298299 JE.Soil.36_318378 JE.Soil.36_336751 JE.Soil.36_339616 JE.Soil.36_341484 JE.Soil.36_356436 JE.Soil.36_357195 JE.Soil.36_370547 JE.Soil.36_389214 JE.Soil.36_425838 JE.Soil.36_473592 JE.Soil.36_475582 JE.Soil.36_518286 JE.Soil.36_523821 JE.Soil.36_524449 JE.Soil.36_537913 JE.Soil.36_549749 JE.Soil.36_607436 JE.Soil.36_664201 JE.Soil.36_677562 JE.Soil.36_678019 JE.Soil.36_717327 JE.Soil.36_723515 JE.Soil.36_727359 JE.Soil.36_743342 JE.Soil.36_743902 JE.Soil.36_758665 JE.Soil.36_783392 JE.Soil.36_802617 JE.Soil.36_820959 JE.Soil.36_830377 JE.Soil.36_860219 JE.Soil.36_873132 JE.Soil.36_904911 JE.Soil.36_931839 JE.Soil.36_937360 JE.Soil.36_942849 JE.Soil.36_948376 JE.Soil.36_999320 JE.Soil.36_1001339 JE.Soil.36_1112287 JE.Soil.36_1122952 JE.Soil.36_1126336 JE.Soil.36_1135997 JE.Soil.36_1188648 JE.Soil.36_1210917 JE.Soil.36_1232080 JE.Soil.36_1250069 JE.Soil.36_1264019 JE.Soil.36_1267943 JE.Soil.36_1272711 JE.Soil.36_1276397 JE.Soil.36_1288183 JE.Soil.36_1324322 JE.Soil.36_1348472 JE.Soil.36_1374528 JE.Soil.36_1380495 JE.Soil.36_1392188 JE.Soil.36_1405206 JE.Soil.36_1430278 JE.Soil.36_1430798 JE.Soil.36_1435262 JE.Soil.36_1435732 JE.Soil.36_1443079 JE.Soil.36_1451322 JE.Soil.36_1473812 JE.Soil.36_1501248 JE.Soil.36_1507238 JE.Soil.36_1540043 JE.Soil.36_1578451 JE.Soil.36_1593608 JE.Soil.36_1602476 JE.Soil.36_1630399 JE.Soil.36_1657720 JE.Soil.36_1830937 JE.Soil.36_1832987 JE.Soil.36_1861838 JE.Soil.36_1871926 JE.Soil.36_1885749 JE.Soil.36_1894468 JE.Soil.36_1907193 JE.Soil.36_1913872 JE.Soil.36_1947425 JE.Soil.36_1963619 JE.Soil.36_1978732 JE.Soil.36_1990370 JE.Soil.36_2036817 JE.Soil.36_2086296 JE.Soil.36_2092856 JE.Soil.36_2120599 JE.Soil.36_2122957 JE.Soil.36_2123174 JE.Soil.39_37319 JE.Soil.39_49096 JE.Soil.39_80181 JE.Soil.39_80230 JE.Soil.39_84256 JE.Soil.39_316161 JE.Soil.39_391713 JE.Soil.39_432159 JE.Soil.39_561666 JE.Soil.39_561853 JE.Soil.39_913532 JE.Soil.39_1124503 JE.Soil.39_1167210 JE.Soil.39_1296151 JE.Soil.39_1299034 JE.Soil.39_1443815 JE.Soil.39_1463317 JE.Soil.39_1528820 JE.Soil.39_1569343 JE.Soil.39_1673980 JE.Soil.39_1674090 JE.Soil.39_1795425 JE.Soil.39_1795644 JE.Soil.39_1800233 JE.Soil.39_1834970 JE.Soil.39_1845612 JE.Soil.39_1871555 JE.Soil.39_1928856 JE.Soil.39_2289430 JE.Soil.39_2321802 JE.Soil.39_2490808 JE.Soil.39_2536978 JE.Soil.39_2720326 JE.Soil.39_2744297 JE.Soil.39_2744483 JE.Soil.39_2860527 JE.Soil.39_2895015 JE.Soil.39_2895242 JE.Soil.39_2921474 JE.Soil.39_2979548 JE.Soil.39_3176955 JE.Soil.39_3293632 JE.Soil.39_3549615 JE.Soil.3_60751 JE.Soil.3_107341 JE.Soil.3_139947 JE.Soil.3_147731 JE.Soil.3_152474 JE.Soil.3_159540 JE.Soil.3_167577 JE.Soil.3_274026 JE.Soil.3_482031 JE.Soil.3_516568 JE.Soil.3_536572 JE.Soil.3_700704 JE.Soil.3_971322 JE.Soil.3_976825 JE.Soil.3_1156165 JE.Soil.3_1339900 JE.Soil.3_1344871 JE.Soil.3_1478770 JE.Soil.3_1509739 JE.Soil.3_1528674 JE.Soil.3_1590302 JE.Soil.3_1756129 JE.Soil.3_1827931 JE.Soil.3_1904801 JE.Soil.3_2016524 JE.Soil.3_2016685 JE.Soil.3_2162505 JE.Soil.3_2257217 JE.Soil.3_2267960 JE.Soil.3_2298728 JE.Soil.3_2383473 JE.Soil.3_2453295 JE.Soil.40_15916 JE.Soil.40_57565 JE.Soil.40_72022 JE.Soil.40_76678 JE.Soil.40_100500 JE.Soil.40_101002 JE.Soil.40_137941 JE.Soil.40_161357 JE.Soil.40_181698 JE.Soil.40_182498 JE.Soil.40_200377 JE.Soil.40_226218 JE.Soil.40_278595 JE.Soil.40_281822 JE.Soil.40_293683 JE.Soil.40_298564 JE.Soil.40_325817 JE.Soil.40_342888 JE.Soil.40_359229 JE.Soil.40_390394 JE.Soil.40_392392 JE.Soil.40_410830 JE.Soil.40_415940 JE.Soil.40_440891 JE.Soil.40_494698 JE.Soil.40_513372 JE.Soil.40_526179 JE.Soil.40_533104 JE.Soil.40_555005 JE.Soil.40_557795 JE.Soil.40_573131 JE.Soil.40_615683 JE.Soil.40_620253 JE.Soil.40_628832 JE.Soil.40_683546 JE.Soil.40_693949 JE.Soil.40_703552 JE.Soil.40_707143 JE.Soil.40_717493 JE.Soil.40_717651 JE.Soil.40_733307 JE.Soil.40_754058 JE.Soil.40_787623 JE.Soil.40_809526 JE.Soil.40_851035 JE.Soil.40_879089 JE.Soil.40_913815 JE.Soil.40_935981 JE.Soil.40_945058 JE.Soil.40_993843 JE.Soil.40_1030815 JE.Soil.40_1049289 JE.Soil.40_1059997 JE.Soil.40_1064135 JE.Soil.40_1068552 JE.Soil.40_1136983 JE.Soil.40_1185799 JE.Soil.40_1189344 JE.Soil.40_1194933 JE.Soil.40_1221239 JE.Soil.40_1231426 JE.Soil.40_1235731 JE.Soil.40_1246792 JE.Soil.40_1258028 JE.Soil.40_1263545 JE.Soil.40_1275276 JE.Soil.40_1305713 JE.Soil.40_1358774 JE.Soil.40_1400411 JE.Soil.40_1401863 JE.Soil.40_1406310 JE.Soil.40_1426007 JE.Soil.40_1451167 JE.Soil.40_1481104 JE.Soil.40_1488349 JE.Soil.40_1549590 JE.Soil.40_1596483 JE.Soil.40_1623584 JE.Soil.40_1637561 JE.Soil.40_1680630 JE.Soil.40_1680673 JE.Soil.40_1680809 JE.Soil.40_1734187 JE.Soil.40_1745125 JE.Soil.40_1751512 JE.Soil.40_1762581 JE.Soil.40_1888187 JE.Soil.40_1900004 JE.Soil.40_1913696 JE.Soil.40_1933482 JE.Soil.40_1935925 JE.Soil.40_1947840 JE.Soil.40_1953174 JE.Soil.40_1977579 JE.Soil.40_1983407 JE.Soil.40_1984729 JE.Soil.40_1988828 JE.Soil.40_2026129 JE.Soil.40_2030303 JE.Soil.40_2132754 JE.Soil.40_2132884 JE.Soil.40_2133663 JE.Soil.40_2147540 JE.Soil.40_2196379 JE.Soil.40_2216853 JE.Soil.40_2237283 JE.Soil.40_2237503 JE.Soil.40_2297060 JE.Soil.40_2300861 JE.Soil.40_2315167 JE.Soil.40_2317096 JE.Soil.40_2339074 JE.Soil.40_2378085 JE.Soil.40_2387860 JE.Soil.40_2420322 JE.Soil.40_2420356 JE.Soil.40_2439197 JE.Soil.40_2456631 JE.Soil.40_2477282 JE.Soil.40_2544946 JE.Soil.40_2645802 JE.Soil.40_2652847 JE.Soil.40_2668175 JE.Soil.40_2672710 JE.Soil.40_2756491 JE.Soil.40_2768553 JE.Soil.40_2774830 JE.Soil.40_2812081 JE.Soil.40_2856860 JE.Soil.40_2890783 JE.Soil.40_2928592 JE.Soil.40_2933595 JE.Soil.40_2933680 JE.Soil.40_2967049 JE.Soil.40_2985697 JE.Soil.40_3015748 JE.Soil.40_3032493 JE.Soil.40_3045401 JE.Soil.40_3046879 JE.Soil.43_102722 JE.Soil.43_128083 JE.Soil.43_764208 JE.Soil.43_1054211 JE.Soil.43_1201581 JE.Soil.43_1338530 JE.Soil.43_1493751 JE.Soil.43_1712326 JE.Soil.43_2046372 JE.Soil.43_3280697 JE.Soil.44_3626 JE.Soil.44_48457 JE.Soil.44_79401 JE.Soil.44_118146 JE.Soil.44_127247 JE.Soil.44_136481 JE.Soil.44_195192 JE.Soil.44_211532 JE.Soil.44_214581 JE.Soil.44_217126 JE.Soil.44_263651 JE.Soil.44_273978 JE.Soil.44_292800 JE.Soil.44_310891 JE.Soil.44_363476 JE.Soil.44_412972 JE.Soil.44_421864 JE.Soil.44_483851 JE.Soil.44_534143 JE.Soil.44_634925 JE.Soil.44_671820 JE.Soil.44_733352 JE.Soil.44_763254 JE.Soil.44_776842 JE.Soil.44_777853 JE.Soil.44_797092 JE.Soil.44_884638 JE.Soil.44_933248 JE.Soil.44_954709 JE.Soil.44_966515 JE.Soil.44_982124 JE.Soil.44_1000790 JE.Soil.44_1034463 JE.Soil.44_1037878 JE.Soil.44_1062616 JE.Soil.44_1084101 JE.Soil.44_1096810 JE.Soil.44_1113110 JE.Soil.44_1129251 JE.Soil.44_1144089 JE.Soil.44_1169501 JE.Soil.44_1285701 JE.Soil.44_1292027 JE.Soil.44_1300517 JE.Soil.44_1410516 JE.Soil.44_1483096 JE.Soil.44_1497407 JE.Soil.44_1516798 JE.Soil.44_1518217 JE.Soil.44_1518316 JE.Soil.44_1536208 JE.Soil.44_1562554 JE.Soil.44_1754354 JE.Soil.44_1755200 JE.Soil.44_1784250 JE.Soil.44_1807513 JE.Soil.44_1835311 JE.Soil.44_1870161 JE.Soil.44_1875284 JE.Soil.44_1901612 JE.Soil.44_1929768 JE.Soil.44_1935219 JE.Soil.44_1970779 JE.Soil.44_1973099 JE.Soil.44_1975686 JE.Soil.44_1987690 JE.Soil.44_2195881 JE.Soil.44_2242081 JE.Soil.44_2242321 JE.Soil.44_2282531 JE.Soil.44_2342450 JE.Soil.44_2346549 JE.Soil.44_2457169 JE.Soil.44_2490337 JE.Soil.44_2597375 JE.Soil.44_2597382 JE.Soil.44_2628243 JE.Soil.44_2641212 JE.Soil.44_2663205 JE.Soil.44_2718428 JE.Soil.44_2742827 JE.Soil.44_2746036 JE.Soil.44_2758709 JE.Soil.44_2797536 JE.Soil.44_2827347 JE.Soil.44_2876034 JE.Soil.44_2977599 JE.Soil.44_3116535 JE.Soil.44_3181986 JE.Soil.46_171485 JE.Soil.46_773210 JE.Soil.46_2119640 JE.Soil.46_2148428 JE.Soil.46_2327119 JE.Soil.46_2723654 JE.Soil.46_3032597 JE.Soil.46_3036777 JE.Soil.46_3157487 JE.Soil.47_91368 JE.Soil.47_177969 JE.Soil.47_302708 JE.Soil.47_321883 JE.Soil.47_456544 JE.Soil.47_515332 JE.Soil.47_534372 JE.Soil.47_588014 JE.Soil.47_777813 JE.Soil.47_784790 JE.Soil.47_887737 JE.Soil.47_964027 JE.Soil.47_1083171 JE.Soil.47_1127185 JE.Soil.47_1347697 JE.Soil.47_1392112 JE.Soil.47_1476398 JE.Soil.47_1563020 JE.Soil.47_1681794 JE.Soil.47_1721677 JE.Soil.47_1880709 JE.Soil.47_1892858 JE.Soil.47_1950917 JE.Soil.47_2193588 JE.Soil.47_2390139 JE.Soil.47_2550248 JE.Soil.47_2601923 JE.Soil.47_2603810 JE.Soil.47_2848976 JE.Soil.47_2857717 JE.Soil.47_2857926 JE.Soil.47_2882821 JE.Soil.47_2896895 JE.Soil.47_2901689 JE.Soil.47_2902156 JE.Soil.47_2970138 JE.Soil.47_2991020 JE.Soil.47_3020661 JE.Soil.48_100431 JE.Soil.48_162772 JE.Soil.48_251533 JE.Soil.48_256513 JE.Soil.48_258843 JE.Soil.48_284290 JE.Soil.48_305341 JE.Soil.48_328648 JE.Soil.48_336490 JE.Soil.48_402475 JE.Soil.48_403698 JE.Soil.48_473102 JE.Soil.48_477822 JE.Soil.48_480097 JE.Soil.48_513486 JE.Soil.48_558770 JE.Soil.48_647924 JE.Soil.48_734483 JE.Soil.48_744246 JE.Soil.48_784425 JE.Soil.48_788622 JE.Soil.48_903170 JE.Soil.48_905942 JE.Soil.48_931330 JE.Soil.48_1016223 JE.Soil.48_1089630 JE.Soil.48_1113845 JE.Soil.48_1156933 JE.Soil.48_1184122 JE.Soil.48_1210395 JE.Soil.48_1286876 JE.Soil.48_1287102 JE.Soil.48_1301556 JE.Soil.48_1365029 JE.Soil.48_1422588 JE.Soil.48_1436871 JE.Soil.48_1446335 JE.Soil.48_1486848 JE.Soil.48_1507939 JE.Soil.48_1523929 JE.Soil.48_1532445 JE.Soil.48_1566399 JE.Soil.48_1595320 JE.Soil.48_1610490 JE.Soil.48_1658455 JE.Soil.48_1666622 JE.Soil.48_1678701 JE.Soil.48_1690650 JE.Soil.48_1698740 JE.Soil.48_1724203 JE.Soil.48_1743171 JE.Soil.48_1763862 JE.Soil.48_1833760 JE.Soil.48_1863027 JE.Soil.48_1878574 JE.Soil.48_1892169 JE.Soil.48_1910308 JE.Soil.48_2006800 JE.Soil.48_2020163 JE.Soil.48_2082973 JE.Soil.48_2127738 JE.Soil.48_2136649 JE.Soil.48_2209330 JE.Soil.48_2248767 JE.Soil.48_2249242 JE.Soil.48_2250894 JE.Soil.48_2295497 JE.Soil.48_2446280 JE.Soil.48_2446746 JE.Soil.48_2460287 JE.Soil.48_2467410 JE.Soil.48_2474001 JE.Soil.48_2478579 JE.Soil.48_2503742 JE.Soil.48_2568278 JE.Soil.48_2595364 JE.Soil.48_2604650 JE.Soil.48_2610901 JE.Soil.48_2649204 JE.Soil.48_2673921 JE.Soil.48_2706885 JE.Soil.48_2733047 JE.Soil.48_2746130 JE.Soil.48_2859108 JE.Soil.48_2916112 JE.Soil.48_2948181 JE.Soil.48_2952625 JE.Soil.48_2966937 JE.Soil.48_3075991 JE.Soil.48_3103623 JE.Soil.48_3128573 JE.Soil.48_3134226 JE.Soil.48_3134250 JE.Soil.48_3159200 JE.Soil.48_3159880 JE.Soil.48_3214949 JE.Soil.48_3302527 JE.Soil.48_3374634 JE.Soil.48_3403477 JE.Soil.4_82480 JE.Soil.4_123817 JE.Soil.4_123911 JE.Soil.4_155285 JE.Soil.4_192129 JE.Soil.4_195075 JE.Soil.4_257778 JE.Soil.4_290584 JE.Soil.4_327644 JE.Soil.4_341837 JE.Soil.4_343443 JE.Soil.4_363270 JE.Soil.4_365984 JE.Soil.4_417017 JE.Soil.4_537009 JE.Soil.4_539293 JE.Soil.4_563927 JE.Soil.4_573411 JE.Soil.4_594678 JE.Soil.4_602466 JE.Soil.4_650096 JE.Soil.4_664293 JE.Soil.4_677513 JE.Soil.4_694490 JE.Soil.4_710557 JE.Soil.4_716718 JE.Soil.4_735968 JE.Soil.4_739360 JE.Soil.4_796586 JE.Soil.4_821508 JE.Soil.4_865272 JE.Soil.4_887154 JE.Soil.4_916021 JE.Soil.4_962787 JE.Soil.4_991961 JE.Soil.4_1041322 JE.Soil.4_1114741 JE.Soil.4_1126998 JE.Soil.4_1143069 JE.Soil.4_1166554 JE.Soil.4_1168937 JE.Soil.4_1175860 JE.Soil.4_1180180 JE.Soil.4_1191022 JE.Soil.4_1235168 JE.Soil.4_1263172 JE.Soil.4_1267740 JE.Soil.4_1300792 JE.Soil.4_1322068 JE.Soil.4_1340127 JE.Soil.4_1428168 JE.Soil.4_1428297 JE.Soil.4_1455647 JE.Soil.4_1509396 JE.Soil.4_1541896 JE.Soil.4_1561508 JE.Soil.4_1586294 JE.Soil.4_1586463 JE.Soil.4_1610947 JE.Soil.4_1659996 JE.Soil.4_1661703 JE.Soil.4_1666996 JE.Soil.4_1688925 JE.Soil.4_1695077 JE.Soil.4_1701634 JE.Soil.4_1703906 JE.Soil.4_1719721 JE.Soil.4_1729806 JE.Soil.4_1736832 JE.Soil.4_1740864 JE.Soil.4_1749778 JE.Soil.4_1756251 JE.Soil.4_1773575 JE.Soil.4_1778912 JE.Soil.4_1811483 JE.Soil.4_1811599 JE.Soil.4_1829103 JE.Soil.4_1888665 JE.Soil.4_1897328 JE.Soil.4_1942932 JE.Soil.4_1970067 JE.Soil.4_1992591 JE.Soil.4_2081789 JE.Soil.4_2108153 JE.Soil.4_2154252 JE.Soil.4_2167731 JE.Soil.4_2171429 JE.Soil.4_2246623 JE.Soil.4_2272255 JE.Soil.4_2276642 JE.Soil.4_2285046 JE.Soil.4_2288033 JE.Soil.4_2290038 JE.Soil.4_2362452 JE.Soil.4_2421433 JE.Soil.4_2522977 JE.Soil.4_2530241 JE.Soil.4_2633126 JE.Soil.4_2642815 JE.Soil.4_2658634 JE.Soil.4_2781439 JE.Soil.4_2823963 JE.Soil.51_79626 JE.Soil.51_82723 JE.Soil.51_133723 JE.Soil.51_200120 JE.Soil.51_446535 JE.Soil.51_454955 JE.Soil.51_472325 JE.Soil.51_608043 JE.Soil.51_700671 JE.Soil.51_744857 JE.Soil.51_879428 JE.Soil.51_938782 JE.Soil.51_1059187 JE.Soil.51_1134340 JE.Soil.51_1162788 JE.Soil.51_1185884 JE.Soil.51_1322872 JE.Soil.51_1398836 JE.Soil.52_22935 JE.Soil.52_24335 JE.Soil.52_56592 JE.Soil.52_84814 JE.Soil.52_90354 JE.Soil.52_109070 JE.Soil.52_110358 JE.Soil.52_124993 JE.Soil.52_125182 JE.Soil.52_141363 JE.Soil.52_164270 JE.Soil.52_223735 JE.Soil.52_240126 JE.Soil.52_240138 JE.Soil.52_243357 JE.Soil.52_262457 JE.Soil.52_268051 JE.Soil.52_268476 JE.Soil.52_272853 JE.Soil.52_289403 JE.Soil.52_299971 JE.Soil.52_308214 JE.Soil.52_325326 JE.Soil.52_328280 JE.Soil.52_333921 JE.Soil.52_341033 JE.Soil.52_345487 JE.Soil.52_380266 JE.Soil.52_384758 JE.Soil.52_389581 JE.Soil.52_390227 JE.Soil.52_404657 JE.Soil.52_410077 JE.Soil.52_412071 JE.Soil.52_420943 JE.Soil.52_423683 JE.Soil.52_444670 JE.Soil.52_482450 JE.Soil.52_483636 JE.Soil.52_496777 JE.Soil.52_510653 JE.Soil.52_524601 JE.Soil.52_557208 JE.Soil.52_565623 JE.Soil.52_565691 JE.Soil.52_579920 JE.Soil.52_587944 JE.Soil.52_590607 JE.Soil.52_606865 JE.Soil.52_621456 JE.Soil.52_641494 JE.Soil.52_689554 JE.Soil.52_706749 JE.Soil.52_738691 JE.Soil.52_756508 JE.Soil.52_779680 JE.Soil.52_793852 JE.Soil.52_812670 JE.Soil.52_836106 JE.Soil.52_836136 JE.Soil.52_836182 JE.Soil.52_840620 JE.Soil.52_844030 JE.Soil.52_848149 JE.Soil.52_857304 JE.Soil.52_860258 JE.Soil.52_862536 JE.Soil.52_885909 JE.Soil.52_888464 JE.Soil.52_897874 JE.Soil.52_898223 JE.Soil.52_909889 JE.Soil.52_914416 JE.Soil.52_918941 JE.Soil.52_942206 JE.Soil.52_952868 JE.Soil.52_953027 JE.Soil.52_956440 JE.Soil.52_956713 JE.Soil.52_960745 JE.Soil.52_967162 JE.Soil.52_968172 JE.Soil.52_991569 JE.Soil.52_995111 JE.Soil.52_1000103 JE.Soil.52_1010096 JE.Soil.52_1013275 JE.Soil.52_1031358 JE.Soil.52_1035379 JE.Soil.52_1048431 JE.Soil.52_1056868 JE.Soil.52_1081530 JE.Soil.52_1087801 JE.Soil.52_1089555 JE.Soil.52_1090084 JE.Soil.52_1095019 JE.Soil.52_1113185 JE.Soil.52_1113514 JE.Soil.52_1130392 JE.Soil.52_1241978 JE.Soil.52_1248120 JE.Soil.52_1252278 JE.Soil.52_1254632 JE.Soil.52_1255651 JE.Soil.52_1265875 JE.Soil.52_1272425 JE.Soil.52_1291394 JE.Soil.52_1306778 JE.Soil.52_1318373 JE.Soil.52_1327302 JE.Soil.52_1335030 JE.Soil.52_1340356 JE.Soil.52_1357036 JE.Soil.52_1378093 JE.Soil.52_1403821 JE.Soil.52_1430312 JE.Soil.52_1458484 JE.Soil.52_1473831 JE.Soil.52_1476490 JE.Soil.52_1485145 JE.Soil.52_1516102 JE.Soil.52_1524218 JE.Soil.52_1540197 JE.Soil.52_1559425 JE.Soil.52_1565214 JE.Soil.52_1569381 JE.Soil.52_1648651 JE.Soil.52_1658483 JE.Soil.52_1659358 JE.Soil.52_1661368 JE.Soil.52_1671707 JE.Soil.52_1681318 JE.Soil.52_1681778 JE.Soil.52_1695690 JE.Soil.52_1699443 JE.Soil.52_1703253 JE.Soil.52_1709597 JE.Soil.52_1725140 JE.Soil.52_1770778 JE.Soil.52_1770816 JE.Soil.52_1784862 JE.Soil.52_1797775 JE.Soil.54_504113 JE.Soil.56_24064 JE.Soil.56_26377 JE.Soil.56_28471 JE.Soil.56_58790 JE.Soil.56_64123 JE.Soil.56_80342 JE.Soil.56_93394 JE.Soil.56_104326 JE.Soil.56_105216 JE.Soil.56_109909 JE.Soil.56_120847 JE.Soil.56_140178 JE.Soil.56_150243 JE.Soil.56_153644 JE.Soil.56_157497 JE.Soil.56_159583 JE.Soil.56_187935 JE.Soil.56_243455 JE.Soil.56_258065 JE.Soil.56_260001 JE.Soil.56_299208 JE.Soil.56_315244 JE.Soil.56_326713 JE.Soil.56_332166 JE.Soil.56_338960 JE.Soil.56_346637 JE.Soil.56_347342 JE.Soil.56_352016 JE.Soil.56_355572 JE.Soil.56_365812 JE.Soil.56_368306 JE.Soil.56_394392 JE.Soil.56_396173 JE.Soil.56_418481 JE.Soil.56_439656 JE.Soil.56_458334 JE.Soil.56_488122 JE.Soil.56_500659 JE.Soil.56_503450 JE.Soil.56_553846 JE.Soil.56_561171 JE.Soil.56_572688 JE.Soil.56_594593 JE.Soil.56_595773 JE.Soil.56_608102 JE.Soil.56_609469 JE.Soil.56_623419 JE.Soil.56_634880 JE.Soil.56_639498 JE.Soil.56_656539 JE.Soil.56_693049 JE.Soil.56_711186 JE.Soil.56_721448 JE.Soil.56_727447 JE.Soil.56_741465 JE.Soil.56_782389 JE.Soil.56_798864 JE.Soil.56_800128 JE.Soil.56_800296 JE.Soil.56_811268 JE.Soil.56_827003 JE.Soil.56_852437 JE.Soil.56_852912 JE.Soil.56_855689 JE.Soil.56_862920 JE.Soil.56_866500 JE.Soil.56_874466 JE.Soil.56_900338 JE.Soil.56_907897 JE.Soil.56_910896 JE.Soil.56_968757 JE.Soil.56_1009064 JE.Soil.56_1012717 JE.Soil.56_1017393 JE.Soil.56_1027194 JE.Soil.56_1028223 JE.Soil.56_1135296 JE.Soil.56_1135903 JE.Soil.56_1142650 JE.Soil.56_1145660 JE.Soil.56_1172929 JE.Soil.56_1211807 JE.Soil.56_1228641 JE.Soil.56_1233648 JE.Soil.56_1244924 JE.Soil.56_1266133 JE.Soil.56_1267330 JE.Soil.56_1294924 JE.Soil.56_1309620 JE.Soil.56_1325356 JE.Soil.56_1328451 JE.Soil.56_1350626 JE.Soil.56_1379436 JE.Soil.56_1382061 JE.Soil.56_1407683 JE.Soil.56_1419652 JE.Soil.56_1430873 JE.Soil.56_1448228 JE.Soil.56_1519041 JE.Soil.56_1525240 JE.Soil.56_1530821 JE.Soil.56_1546873 JE.Soil.56_1547227 JE.Soil.56_1547237 JE.Soil.56_1586075 JE.Soil.56_1586339 JE.Soil.56_1595139 JE.Soil.56_1598417 JE.Soil.56_1606915 JE.Soil.56_1607935 JE.Soil.56_1678855 JE.Soil.56_1730658 JE.Soil.56_1731751 JE.Soil.56_1733305 JE.Soil.56_1737650 JE.Soil.56_1762028 JE.Soil.56_1779082 JE.Soil.56_1794298 JE.Soil.56_1799638 JE.Soil.56_1802619 JE.Soil.56_1813988 JE.Soil.56_1819617 JE.Soil.59_318259 JE.Soil.59_366942 JE.Soil.59_810494 JE.Soil.59_843667 JE.Soil.59_849512 JE.Soil.59_866172 JE.Soil.59_933997 JE.Soil.59_992132 JE.Soil.59_1310211 JE.Soil.59_1314859 JE.Soil.59_1315960 JE.Soil.59_1422328 JE.Soil.59_1721431 JE.Soil.59_1835841 JE.Soil.59_1996995 JE.Soil.59_2023251 JE.Soil.59_2243910 JE.Soil.59_2294067 JE.Soil.59_2443714 JE.Soil.59_2502626 JE.Soil.59_2817602 JE.Soil.59_2823995 JE.Soil.60_38205 JE.Soil.60_66296 JE.Soil.60_92756 JE.Soil.60_92897 JE.Soil.60_96607 JE.Soil.60_96831 JE.Soil.60_106724 JE.Soil.60_128399 JE.Soil.60_163864 JE.Soil.60_173292 JE.Soil.60_175090 JE.Soil.60_179121 JE.Soil.60_212780 JE.Soil.60_235224 JE.Soil.60_245483 JE.Soil.60_246332 JE.Soil.60_295938 JE.Soil.60_310636 JE.Soil.60_312117 JE.Soil.60_319468 JE.Soil.60_330835 JE.Soil.60_338293 JE.Soil.60_342065 JE.Soil.60_342666 JE.Soil.60_354054 JE.Soil.60_355727 JE.Soil.60_356129 JE.Soil.60_360989 JE.Soil.60_394708 JE.Soil.60_418327 JE.Soil.60_428400 JE.Soil.60_452726 JE.Soil.60_465225 JE.Soil.60_490077 JE.Soil.60_496309 JE.Soil.60_499412 JE.Soil.60_534839 JE.Soil.60_553933 JE.Soil.60_564302 JE.Soil.60_568235 JE.Soil.60_585448 JE.Soil.60_586496 JE.Soil.60_588661 JE.Soil.60_595208 JE.Soil.60_608903 JE.Soil.60_619013 JE.Soil.60_625303 JE.Soil.60_629691 JE.Soil.60_631912 JE.Soil.60_646612 JE.Soil.60_682023 JE.Soil.60_687532 JE.Soil.60_715585 JE.Soil.60_721036 JE.Soil.60_731146 JE.Soil.60_740200 JE.Soil.60_757195 JE.Soil.60_765114 JE.Soil.60_776828 JE.Soil.60_811203 JE.Soil.60_842635 JE.Soil.60_850891 JE.Soil.60_868844 JE.Soil.60_869522 JE.Soil.60_873379 JE.Soil.60_911806 JE.Soil.60_917179 JE.Soil.60_936981 JE.Soil.60_943277 JE.Soil.60_972584 JE.Soil.60_998112 JE.Soil.60_999031 JE.Soil.60_1004684 JE.Soil.60_1008661 JE.Soil.60_1023407 JE.Soil.60_1025327 JE.Soil.60_1027725 JE.Soil.60_1035486 JE.Soil.60_1049918 JE.Soil.60_1077703 JE.Soil.60_1085171 JE.Soil.60_1085263 JE.Soil.60_1085368 JE.Soil.60_1095235 JE.Soil.60_1101880 JE.Soil.60_1104987 JE.Soil.60_1117593 JE.Soil.60_1121834 JE.Soil.60_1128817 JE.Soil.60_1152920 JE.Soil.60_1175030 JE.Soil.60_1196924 JE.Soil.60_1205168 JE.Soil.60_1205791 JE.Soil.60_1209251 JE.Soil.60_1219718 JE.Soil.60_1220096 JE.Soil.60_1244314 JE.Soil.60_1259706 JE.Soil.60_1267217 JE.Soil.60_1273367 JE.Soil.60_1300170 JE.Soil.60_1363562 JE.Soil.60_1377102 JE.Soil.60_1383266 JE.Soil.60_1387039 JE.Soil.60_1423056 JE.Soil.60_1424629 JE.Soil.60_1434753 JE.Soil.60_1437646 JE.Soil.60_1441575 JE.Soil.60_1442030 JE.Soil.60_1458111 JE.Soil.60_1497379 JE.Soil.60_1514074 JE.Soil.60_1534993 JE.Soil.60_1535316 JE.Soil.60_1545098 JE.Soil.60_1548667 JE.Soil.60_1552876 JE.Soil.60_1558276 JE.Soil.60_1567403 JE.Soil.60_1570971 JE.Soil.60_1577020 JE.Soil.60_1580931 JE.Soil.60_1617990 JE.Soil.60_1643625 JE.Soil.60_1644491 JE.Soil.60_1694359 JE.Soil.60_1722997 JE.Soil.60_1724429 JE.Soil.60_1730919 JE.Soil.60_1733972 JE.Soil.60_1766125 JE.Soil.60_1785118 JE.Soil.60_1802854 JE.Soil.60_1814849 JE.Soil.60_1854525 JE.Soil.60_1872471 JE.Soil.60_1935041 JE.Soil.60_1949979 JE.Soil.60_1958094 JE.Soil.60_1986018 JE.Soil.60_1986724 JE.Soil.60_2005172 JE.Soil.60_2018086 JE.Soil.60_2041810 JE.Soil.62_362621 JE.Soil.62_2442642 JE.Soil.63_8818 JE.Soil.63_38377 JE.Soil.63_59911 JE.Soil.63_76526 JE.Soil.63_76693 JE.Soil.63_116160 JE.Soil.63_175943 JE.Soil.63_226678 JE.Soil.63_244718 JE.Soil.63_252768 JE.Soil.63_316421 JE.Soil.63_332883 JE.Soil.63_379820 JE.Soil.63_391311 JE.Soil.63_413431 JE.Soil.63_423480 JE.Soil.63_444586 JE.Soil.63_584823 JE.Soil.63_630527 JE.Soil.63_638352 JE.Soil.63_653407 JE.Soil.63_653411 JE.Soil.63_701472 JE.Soil.63_706179 JE.Soil.63_716217 JE.Soil.63_900595 JE.Soil.63_966658 JE.Soil.63_985308 JE.Soil.63_1048483 JE.Soil.63_1159335 JE.Soil.63_1221938 JE.Soil.63_1229995 JE.Soil.63_1257476 JE.Soil.63_1273204 JE.Soil.63_1289249 JE.Soil.63_1323300 JE.Soil.63_1328428 JE.Soil.63_1359768 JE.Soil.63_1360474 JE.Soil.63_1436276 JE.Soil.63_1591587 JE.Soil.63_1644569 JE.Soil.63_1663207 JE.Soil.63_1725472 JE.Soil.63_1743678 JE.Soil.63_1745181 JE.Soil.63_1748883 JE.Soil.63_1773721 JE.Soil.63_1931120 JE.Soil.63_1947759 JE.Soil.63_1959395 JE.Soil.63_1959958 JE.Soil.63_2018603 JE.Soil.63_2023908 JE.Soil.63_2040619 JE.Soil.63_2082299 JE.Soil.63_2128034 JE.Soil.63_2184418 JE.Soil.63_2229349 JE.Soil.63_2378392 JE.Soil.63_2402989 JE.Soil.63_2421974 JE.Soil.63_2447804 JE.Soil.63_2453150 JE.Soil.63_2525611 JE.Soil.63_2555269 JE.Soil.63_2565431 JE.Soil.63_2635833 JE.Soil.64_1508 JE.Soil.64_31144 JE.Soil.64_52586 JE.Soil.64_106948 JE.Soil.64_108878 JE.Soil.64_112089 JE.Soil.64_116632 JE.Soil.64_120249 JE.Soil.64_145645 JE.Soil.64_148188 JE.Soil.64_148501 JE.Soil.64_150852 JE.Soil.64_156473 JE.Soil.64_167361 JE.Soil.64_181416 JE.Soil.64_183644 JE.Soil.64_217986 JE.Soil.64_225078 JE.Soil.64_250987 JE.Soil.64_280151 JE.Soil.64_303608 JE.Soil.64_324363 JE.Soil.64_340237 JE.Soil.64_381681 JE.Soil.64_384617 JE.Soil.64_385425 JE.Soil.64_398170 JE.Soil.64_402122 JE.Soil.64_412549 JE.Soil.64_431953 JE.Soil.64_436079 JE.Soil.64_442409 JE.Soil.64_462122 JE.Soil.64_477857 JE.Soil.64_480726 JE.Soil.64_483975 JE.Soil.64_497945 JE.Soil.64_504394 JE.Soil.64_518993 JE.Soil.64_521099 JE.Soil.64_545647 JE.Soil.64_551437 JE.Soil.64_558563 JE.Soil.64_558769 JE.Soil.64_568985 JE.Soil.64_589735 JE.Soil.64_595461 JE.Soil.64_597395 JE.Soil.64_617773 JE.Soil.64_622949 JE.Soil.64_634736 JE.Soil.64_634843 JE.Soil.64_639609 JE.Soil.64_641521 JE.Soil.64_662139 JE.Soil.64_665149 JE.Soil.64_666149 JE.Soil.64_672153 JE.Soil.64_680195 JE.Soil.64_684267 JE.Soil.64_714391 JE.Soil.64_716684 JE.Soil.64_725035 JE.Soil.64_733383 JE.Soil.64_738755 JE.Soil.64_739619 JE.Soil.64_758006 JE.Soil.64_764160 JE.Soil.64_779036 JE.Soil.64_785143 JE.Soil.64_801518 JE.Soil.64_832434 JE.Soil.64_840699 JE.Soil.64_843375 JE.Soil.64_878479 JE.Soil.64_881444 JE.Soil.64_884197 JE.Soil.64_887641 JE.Soil.64_889803 JE.Soil.64_906724 JE.Soil.64_907138 JE.Soil.64_909489 JE.Soil.64_914409 JE.Soil.64_916498 JE.Soil.64_934457 JE.Soil.64_934510 JE.Soil.64_955075 JE.Soil.64_960438 JE.Soil.64_971955 JE.Soil.64_973755 JE.Soil.64_973850 JE.Soil.64_1013968 JE.Soil.64_1018295 JE.Soil.64_1028832 JE.Soil.64_1042318 JE.Soil.64_1042643 JE.Soil.64_1051111 JE.Soil.64_1056474 JE.Soil.64_1067151 JE.Soil.64_1074628 JE.Soil.64_1075502 JE.Soil.64_1085653 JE.Soil.64_1089969 JE.Soil.64_1098573 JE.Soil.64_1105776 JE.Soil.64_1114660 JE.Soil.64_1123498 JE.Soil.64_1162989 JE.Soil.64_1165148 JE.Soil.64_1168785 JE.Soil.64_1173423 JE.Soil.64_1189137 JE.Soil.64_1189292 JE.Soil.64_1194126 JE.Soil.64_1222400 JE.Soil.64_1247270 JE.Soil.64_1259695 JE.Soil.64_1276130 JE.Soil.64_1278375 JE.Soil.64_1311475 JE.Soil.64_1332296 JE.Soil.64_1333722 JE.Soil.64_1364648 JE.Soil.64_1375979 JE.Soil.64_1381196 JE.Soil.64_1388314 JE.Soil.64_1398971 JE.Soil.64_1411744 JE.Soil.67_90137 JE.Soil.67_179078 JE.Soil.67_221936 JE.Soil.67_340905 JE.Soil.67_367856 JE.Soil.67_444406 JE.Soil.67_450437 JE.Soil.67_455166 JE.Soil.67_541450 JE.Soil.67_557628 JE.Soil.67_558344 JE.Soil.67_589756 JE.Soil.67_597014 JE.Soil.67_740629 JE.Soil.67_778006 JE.Soil.67_846354 JE.Soil.67_851195 JE.Soil.67_889395 JE.Soil.67_889636 JE.Soil.67_1010163 JE.Soil.67_1054845 JE.Soil.67_1076835 JE.Soil.67_1080691 JE.Soil.67_1130690 JE.Soil.67_1186013 JE.Soil.67_1208175 JE.Soil.67_1257399 JE.Soil.67_1282348 JE.Soil.67_1309613 JE.Soil.67_1316879 JE.Soil.67_1332880 JE.Soil.67_1365861 JE.Soil.67_1373724 JE.Soil.67_1472376 JE.Soil.67_1502174 JE.Soil.67_1537554 JE.Soil.67_1545355 JE.Soil.67_1580747 JE.Soil.67_1759588 JE.Soil.67_1765201 JE.Soil.67_1777985 JE.Soil.67_1866330 JE.Soil.67_1896386 JE.Soil.67_1904504 JE.Soil.67_2045138 JE.Soil.67_2098362 JE.Soil.67_2102541 JE.Soil.67_2103841 JE.Soil.67_2113549 JE.Soil.67_2132767 JE.Soil.67_2228540 JE.Soil.67_2238026 JE.Soil.67_2333201 JE.Soil.67_2337710 JE.Soil.67_2370352 JE.Soil.68_50347 JE.Soil.68_52873 JE.Soil.68_85029 JE.Soil.68_95436 JE.Soil.68_112279 JE.Soil.68_156217 JE.Soil.68_160475 JE.Soil.68_174896 JE.Soil.68_179701 JE.Soil.68_180587 JE.Soil.68_193140 JE.Soil.68_254471 JE.Soil.68_270852 JE.Soil.68_280199 JE.Soil.68_318091 JE.Soil.68_339799 JE.Soil.68_339970 JE.Soil.68_360699 JE.Soil.68_362349 JE.Soil.68_372376 JE.Soil.68_378483 JE.Soil.68_381173 JE.Soil.68_385846 JE.Soil.68_386734 JE.Soil.68_387708 JE.Soil.68_389236 JE.Soil.68_480008 JE.Soil.68_485513 JE.Soil.68_496681 JE.Soil.68_507260 JE.Soil.68_640896 JE.Soil.68_642081 JE.Soil.68_674627 JE.Soil.68_726415 JE.Soil.68_757931 JE.Soil.68_765556 JE.Soil.68_796357 JE.Soil.68_818071 JE.Soil.68_827244 JE.Soil.68_827633 JE.Soil.68_849444 JE.Soil.68_921038 JE.Soil.68_960147 JE.Soil.68_963851 JE.Soil.68_1000045 JE.Soil.68_1038120 JE.Soil.68_1043955 JE.Soil.68_1070545 JE.Soil.68_1076400 JE.Soil.68_1078293 JE.Soil.68_1088040 JE.Soil.68_1098404 JE.Soil.68_1111158 JE.Soil.68_1127184 JE.Soil.68_1151574 JE.Soil.68_1151710 JE.Soil.68_1189432 JE.Soil.68_1215201 JE.Soil.68_1235603 JE.Soil.68_1243089 JE.Soil.68_1249784 JE.Soil.68_1266490 JE.Soil.68_1282341 JE.Soil.68_1285397 JE.Soil.68_1293544 JE.Soil.68_1294651 JE.Soil.68_1323347 JE.Soil.68_1487368 JE.Soil.68_1488358 JE.Soil.68_1527191 JE.Soil.68_1530685 JE.Soil.68_1542440 JE.Soil.68_1545638 JE.Soil.68_1561765 JE.Soil.68_1583930 JE.Soil.68_1610000 JE.Soil.68_1660624 JE.Soil.68_1704764 JE.Soil.68_1719456 JE.Soil.68_1754015 JE.Soil.68_1764214 JE.Soil.68_1770538 JE.Soil.68_1789183 JE.Soil.68_1790918 JE.Soil.68_1814778 JE.Soil.68_1875143 JE.Soil.68_1908945 JE.Soil.68_1949060 JE.Soil.68_1965794 JE.Soil.68_1968681 JE.Soil.68_1990655 JE.Soil.68_1993711 JE.Soil.68_2022792 JE.Soil.68_2059954 JE.Soil.68_2067629 JE.Soil.68_2086619 JE.Soil.68_2110393 JE.Soil.68_2111329 JE.Soil.68_2143542 JE.Soil.68_2199803 JE.Soil.68_2225720 JE.Soil.68_2244233 JE.Soil.68_2247364 JE.Soil.68_2296579 JE.Soil.68_2300165 JE.Soil.68_2340186 JE.Soil.68_2348425 JE.Soil.6_2336334 JE.Soil.6_2359541 JE.Soil.6_2835094 JE.Soil.70_858235 JE.Soil.70_1299063 JE.Soil.70_1299200 JE.Soil.71_46899 JE.Soil.71_196337 JE.Soil.71_201516 JE.Soil.71_283799 JE.Soil.71_348688 JE.Soil.71_378166 JE.Soil.71_386276 JE.Soil.71_683095 JE.Soil.71_802899 JE.Soil.71_1046804 JE.Soil.71_1246000 JE.Soil.71_1275747 JE.Soil.71_1407997 JE.Soil.71_1505592 JE.Soil.71_1583554 JE.Soil.71_1599366 JE.Soil.71_1701246 JE.Soil.71_1845512 JE.Soil.71_2083901 JE.Soil.71_2089179 JE.Soil.71_2117158 JE.Soil.71_2249711 JE.Soil.72_32267 JE.Soil.72_32881 JE.Soil.72_70058 JE.Soil.72_73719 JE.Soil.72_118123 JE.Soil.72_120118 JE.Soil.72_121251 JE.Soil.72_129305 JE.Soil.72_139261 JE.Soil.72_171498 JE.Soil.72_183294 JE.Soil.72_191777 JE.Soil.72_206361 JE.Soil.72_215302 JE.Soil.72_223058 JE.Soil.72_230056 JE.Soil.72_248714 JE.Soil.72_252057 JE.Soil.72_282650 JE.Soil.72_284856 JE.Soil.72_302227 JE.Soil.72_303802 JE.Soil.72_313582 JE.Soil.72_326229 JE.Soil.72_326349 JE.Soil.72_354195 JE.Soil.72_362036 JE.Soil.72_384611 JE.Soil.72_403711 JE.Soil.72_415021 JE.Soil.72_427630 JE.Soil.72_447693 JE.Soil.72_449757 JE.Soil.72_500910 JE.Soil.72_521092 JE.Soil.72_542723 JE.Soil.72_551285 JE.Soil.72_562676 JE.Soil.72_575925 JE.Soil.72_593559 JE.Soil.72_593823 JE.Soil.72_596783 JE.Soil.72_597215 JE.Soil.72_598494 JE.Soil.72_600631 JE.Soil.72_617529 JE.Soil.72_670537 JE.Soil.72_679611 JE.Soil.72_725534 JE.Soil.72_731979 JE.Soil.72_734453 JE.Soil.72_743780 JE.Soil.72_751264 JE.Soil.72_764292 JE.Soil.72_769669 JE.Soil.72_778312 JE.Soil.72_781562 JE.Soil.72_789756 JE.Soil.72_824234 JE.Soil.72_831377 JE.Soil.72_858905 JE.Soil.72_859014 JE.Soil.72_880354 JE.Soil.72_880360 JE.Soil.72_904328 JE.Soil.72_924741 JE.Soil.72_957224 JE.Soil.72_977253 JE.Soil.72_1058799 JE.Soil.72_1064877 JE.Soil.72_1103881 JE.Soil.72_1153493 JE.Soil.72_1214892 JE.Soil.72_1231854 JE.Soil.72_1260583 JE.Soil.72_1272831 JE.Soil.72_1336971 JE.Soil.72_1347513 JE.Soil.72_1366493 JE.Soil.72_1380414 JE.Soil.72_1393233 JE.Soil.72_1402161 JE.Soil.72_1415985 JE.Soil.72_1441704 JE.Soil.72_1445653 JE.Soil.72_1449520 JE.Soil.72_1450985 JE.Soil.72_1457790 JE.Soil.72_1464793 JE.Soil.72_1474698 JE.Soil.72_1476898 JE.Soil.72_1550998 JE.Soil.72_1576281 JE.Soil.72_1661786 JE.Soil.72_1662036 JE.Soil.72_1692265 JE.Soil.72_1693189 JE.Soil.72_1697703 JE.Soil.72_1726478 JE.Soil.72_1755308 JE.Soil.72_1795961 JE.Soil.72_1812851 JE.Soil.72_1818106 JE.Soil.72_1838711 JE.Soil.72_1844424 JE.Soil.72_1849513 JE.Soil.72_1861612 JE.Soil.72_1862602 JE.Soil.72_1863664 JE.Soil.72_1907509 JE.Soil.72_1908578 JE.Soil.72_1932155 JE.Soil.72_1933342 JE.Soil.72_1935460 JE.Soil.72_1953083 JE.Soil.72_1975880 JE.Soil.72_1990553 JE.Soil.72_2005930 JE.Soil.72_2014035 JE.Soil.72_2049472 JE.Soil.72_2065069 JE.Soil.72_2084241 JE.Soil.72_2090907 JE.Soil.72_2091136 JE.Soil.72_2102378 JE.Soil.72_2116636 JE.Soil.72_2139360 JE.Soil.72_2145727 JE.Soil.72_2155676 JE.Soil.72_2157199 JE.Soil.72_2163917 JE.Soil.72_2164095 JE.Soil.72_2172880 JE.Soil.72_2183084 JE.Soil.72_2192739 JE.Soil.72_2202497 JE.Soil.72_2208807 JE.Soil.72_2222010 JE.Soil.72_2239652 JE.Soil.72_2241854 JE.Soil.72_2242918 JE.Soil.72_2248988 JE.Soil.72_2252060 JE.Soil.72_2262657 JE.Soil.72_2270795 JE.Soil.72_2272663 JE.Soil.72_2273825 JE.Soil.72_2277789 JE.Soil.72_2303094 JE.Soil.72_2314604 JE.Soil.72_2327687 JE.Soil.72_2337366 JE.Soil.72_2343822 JE.Soil.72_2346044 JE.Soil.72_2348500 JE.Soil.72_2353406 JE.Soil.72_2363531 JE.Soil.72_2378458 JE.Soil.72_2393306 JE.Soil.72_2413357 JE.Soil.72_2415569 JE.Soil.72_2418624 JE.Soil.72_2419485 JE.Soil.72_2438505 JE.Soil.72_2471563 JE.Soil.72_2480265 JE.Soil.72_2511544 JE.Soil.72_2537455 JE.Soil.72_2538731 JE.Soil.72_2571895 JE.Soil.72_2590584 JE.Soil.72_2614942 JE.Soil.72_2621032 JE.Soil.72_2655589 JE.Soil.75_332133 JE.Soil.75_374813 JE.Soil.75_414652 JE.Soil.75_478328 JE.Soil.75_1165742 JE.Soil.75_1217717 JE.Soil.75_1349551 JE.Soil.75_1764984 JE.Soil.75_1872249 JE.Soil.75_2011384 JE.Soil.75_2237150 JE.Soil.75_2965826 JE.Soil.75_3093259 JE.Soil.76_16373 JE.Soil.76_119340 JE.Soil.76_134977 JE.Soil.76_138391 JE.Soil.76_139285 JE.Soil.76_207854 JE.Soil.76_214373 JE.Soil.76_228861 JE.Soil.76_232985 JE.Soil.76_296696 JE.Soil.76_301254 JE.Soil.76_304818 JE.Soil.76_322328 JE.Soil.76_332571 JE.Soil.76_340908 JE.Soil.76_368236 JE.Soil.76_387978 JE.Soil.76_405543 JE.Soil.76_416651 JE.Soil.76_429965 JE.Soil.76_442897 JE.Soil.76_452049 JE.Soil.76_480685 JE.Soil.76_492606 JE.Soil.76_514880 JE.Soil.76_545026 JE.Soil.76_582866 JE.Soil.76_583181 JE.Soil.76_593846 JE.Soil.76_623975 JE.Soil.76_628005 JE.Soil.76_649230 JE.Soil.76_655254 JE.Soil.76_735962 JE.Soil.76_846526 JE.Soil.76_859320 JE.Soil.76_891782 JE.Soil.76_905294 JE.Soil.76_910342 JE.Soil.76_912408 JE.Soil.76_945437 JE.Soil.76_946599 JE.Soil.76_964739 JE.Soil.76_1010131 JE.Soil.76_1026918 JE.Soil.76_1043376 JE.Soil.76_1044156 JE.Soil.76_1075131 JE.Soil.76_1103428 JE.Soil.76_1105231 JE.Soil.76_1111656 JE.Soil.76_1139827 JE.Soil.76_1139919 JE.Soil.76_1167508 JE.Soil.76_1179231 JE.Soil.76_1231215 JE.Soil.76_1266730 JE.Soil.76_1278967 JE.Soil.76_1317111 JE.Soil.76_1325552 JE.Soil.76_1330124 JE.Soil.76_1365801 JE.Soil.76_1372289 JE.Soil.76_1381926 JE.Soil.76_1417750 JE.Soil.76_1431642 JE.Soil.76_1443780 JE.Soil.76_1446822 JE.Soil.76_1485466 JE.Soil.76_1499336 JE.Soil.76_1518876 JE.Soil.76_1626987 JE.Soil.76_1628591 JE.Soil.76_1629477 JE.Soil.76_1646534 JE.Soil.76_1683243 JE.Soil.76_1748583 JE.Soil.76_1760128 JE.Soil.76_1796341 JE.Soil.76_1796445 JE.Soil.76_1825681 JE.Soil.76_1896895 JE.Soil.76_1899565 JE.Soil.76_1926060 JE.Soil.76_1927697 JE.Soil.76_1931408 JE.Soil.76_1997123 JE.Soil.76_1998074 JE.Soil.76_2017591 JE.Soil.76_2069960 JE.Soil.76_2110325 JE.Soil.76_2118932 JE.Soil.76_2141820 JE.Soil.76_2156989 JE.Soil.76_2211589 JE.Soil.76_2223885 JE.Soil.76_2245055 JE.Soil.76_2266227 JE.Soil.76_2267521 JE.Soil.76_2283898 JE.Soil.76_2321687 JE.Soil.76_2341956 JE.Soil.76_2349481 JE.Soil.76_2416466 JE.Soil.76_2432771 JE.Soil.76_2435745 JE.Soil.76_2439229 JE.Soil.76_2458059 JE.Soil.76_2474461 JE.Soil.76_2474584 JE.Soil.76_2484137 JE.Soil.76_2484577 JE.Soil.76_2509310 JE.Soil.76_2529791 JE.Soil.76_2543243 JE.Soil.76_2576331 JE.Soil.76_2603860 JE.Soil.76_2607490 JE.Soil.76_2612977 JE.Soil.76_2623643 JE.Soil.76_2635024 JE.Soil.76_2635487 JE.Soil.76_2645703 JE.Soil.76_2648292 JE.Soil.76_2675964 JE.Soil.76_2704809 JE.Soil.76_2738576 JE.Soil.7_22379 JE.Soil.7_77390 JE.Soil.7_121724 JE.Soil.7_156086 JE.Soil.7_302794 JE.Soil.7_322361 JE.Soil.7_354990 JE.Soil.7_390206 JE.Soil.7_471673 JE.Soil.7_540314 JE.Soil.7_550449 JE.Soil.7_571774 JE.Soil.7_597353 JE.Soil.7_678855 JE.Soil.7_679225 JE.Soil.7_725690 JE.Soil.7_736985 JE.Soil.7_786295 JE.Soil.7_862269 JE.Soil.7_876645 JE.Soil.7_1058810 JE.Soil.7_1126073 JE.Soil.7_1153353 JE.Soil.80_14694 JE.Soil.80_24481 JE.Soil.80_24495 JE.Soil.80_24659 JE.Soil.80_31971 JE.Soil.80_32185 JE.Soil.80_66053 JE.Soil.80_85827 JE.Soil.80_109087 JE.Soil.80_126923 JE.Soil.80_132385 JE.Soil.80_138680 JE.Soil.80_148660 JE.Soil.80_175844 JE.Soil.80_178046 JE.Soil.80_201777 JE.Soil.80_228815 JE.Soil.80_249006 JE.Soil.80_252947 JE.Soil.80_275180 JE.Soil.80_316688 JE.Soil.80_316893 JE.Soil.80_339684 JE.Soil.80_355516 JE.Soil.80_356529 JE.Soil.80_357495 JE.Soil.80_385354 JE.Soil.80_388926 JE.Soil.80_403507 JE.Soil.80_406558 JE.Soil.80_417867 JE.Soil.80_427278 JE.Soil.80_433012 JE.Soil.80_449577 JE.Soil.80_479392 JE.Soil.80_485629 JE.Soil.80_486575 JE.Soil.80_537067 JE.Soil.80_553977 JE.Soil.80_556176 JE.Soil.80_586424 JE.Soil.80_591357 JE.Soil.80_593891 JE.Soil.80_612648 JE.Soil.80_639431 JE.Soil.80_643550 JE.Soil.80_661590 JE.Soil.80_673923 JE.Soil.80_710159 JE.Soil.80_762479 JE.Soil.80_780056 JE.Soil.80_782938 JE.Soil.80_824356 JE.Soil.80_824517 JE.Soil.80_840984 JE.Soil.80_876862 JE.Soil.80_895538 JE.Soil.80_895687 JE.Soil.80_910169 JE.Soil.80_915151 JE.Soil.80_918594 JE.Soil.80_928948 JE.Soil.80_980443 JE.Soil.80_983000 JE.Soil.80_985035 JE.Soil.80_1007297 JE.Soil.80_1033733 JE.Soil.80_1051766 JE.Soil.80_1063374 JE.Soil.80_1121493 JE.Soil.80_1121894 JE.Soil.80_1126143 JE.Soil.80_1135871 JE.Soil.80_1148601 JE.Soil.80_1180477 JE.Soil.80_1195052 JE.Soil.80_1226496 JE.Soil.80_1229017 JE.Soil.80_1248988 JE.Soil.80_1253933 JE.Soil.80_1264247 JE.Soil.80_1270407 JE.Soil.80_1279524 JE.Soil.80_1296656 JE.Soil.80_1301333 JE.Soil.80_1313069 JE.Soil.80_1321850 JE.Soil.80_1332251 JE.Soil.80_1332905 JE.Soil.80_1354021 JE.Soil.80_1404809 JE.Soil.80_1415268 JE.Soil.80_1460782 JE.Soil.80_1470648 JE.Soil.80_1478933 JE.Soil.80_1490681 JE.Soil.80_1496120 JE.Soil.80_1503583 JE.Soil.80_1513196 JE.Soil.80_1516086 JE.Soil.80_1519072 JE.Soil.80_1533072 JE.Soil.80_1561912 JE.Soil.80_1564589 JE.Soil.80_1564648 JE.Soil.80_1565217 JE.Soil.80_1590609 JE.Soil.80_1590776 JE.Soil.80_1603909 JE.Soil.80_1613123 JE.Soil.80_1613897 JE.Soil.80_1645281 JE.Soil.80_1652691 JE.Soil.80_1656606 JE.Soil.80_1687935 JE.Soil.80_1692684 JE.Soil.80_1698632 JE.Soil.80_1712259 JE.Soil.80_1715429 JE.Soil.80_1723471 JE.Soil.80_1732560 JE.Soil.80_1732808 JE.Soil.80_1736942 JE.Soil.80_1760215 JE.Soil.80_1827206 JE.Soil.80_1839633 JE.Soil.80_1852686 JE.Soil.80_1857099 JE.Soil.80_1859595 JE.Soil.80_1881384 JE.Soil.80_1884771 JE.Soil.80_1904691 JE.Soil.80_1912679 JE.Soil.80_1914113 JE.Soil.80_1916335 JE.Soil.80_1931279 JE.Soil.80_1935558 JE.Soil.80_1952424 JE.Soil.80_1958531 JE.Soil.80_1997468 JE.Soil.80_2005865 JE.Soil.80_2010010 JE.Soil.80_2011165 JE.Soil.80_2021671 JE.Soil.80_2045012 JE.Soil.80_2050824 JE.Soil.80_2055362 JE.Soil.80_2059208 JE.Soil.80_2064203 JE.Soil.80_2064792 JE.Soil.80_2077434 JE.Soil.80_2095411 JE.Soil.80_2134027 JE.Soil.80_2134734 JE.Soil.80_2146936 JE.Soil.80_2147077 JE.Soil.80_2147792 JE.Soil.80_2152040 JE.Soil.80_2154284 JE.Soil.80_2188328 JE.Soil.80_2197878 JE.Soil.80_2208474 JE.Soil.80_2211939 JE.Soil.80_2217169 JE.Soil.80_2217820 JE.Soil.80_2230506 JE.Soil.80_2235816 JE.Soil.80_2268206 JE.Soil.80_2278772 JE.Soil.80_2285645 JE.Soil.82_322106 JE.Soil.83_72231 JE.Soil.83_394668 JE.Soil.83_655229 JE.Soil.83_655353 JE.Soil.83_853265 JE.Soil.83_867888 JE.Soil.83_1182209 JE.Soil.83_1304274 JE.Soil.83_1465566 JE.Soil.83_1553628 JE.Soil.83_1594017 JE.Soil.83_1640019 JE.Soil.83_1731342 JE.Soil.83_1987148 JE.Soil.83_2012082 JE.Soil.83_2350715 JE.Soil.83_2373671 JE.Soil.83_2538578 JE.Soil.83_2611862 JE.Soil.84_6188 JE.Soil.84_48286 JE.Soil.84_48543 JE.Soil.84_151030 JE.Soil.84_151939 JE.Soil.84_153760 JE.Soil.84_156520 JE.Soil.84_165775 JE.Soil.84_206775 JE.Soil.84_216347 JE.Soil.84_265694 JE.Soil.84_275703 JE.Soil.84_290052 JE.Soil.84_301253 JE.Soil.84_386209 JE.Soil.84_401617 JE.Soil.84_435029 JE.Soil.84_439308 JE.Soil.84_441327 JE.Soil.84_450326 JE.Soil.84_501387 JE.Soil.84_515085 JE.Soil.84_521652 JE.Soil.84_543077 JE.Soil.84_549553 JE.Soil.84_559780 JE.Soil.84_624054 JE.Soil.84_627125 JE.Soil.84_666483 JE.Soil.84_695461 JE.Soil.84_713024 JE.Soil.84_716052 JE.Soil.84_746093 JE.Soil.84_760688 JE.Soil.84_765899 JE.Soil.84_766447 JE.Soil.84_775113 JE.Soil.84_810041 JE.Soil.84_839714 JE.Soil.84_839835 JE.Soil.84_895055 JE.Soil.84_944776 JE.Soil.84_946573 JE.Soil.84_980863 JE.Soil.84_996852 JE.Soil.84_1011661 JE.Soil.84_1031950 JE.Soil.84_1037653 JE.Soil.84_1042683 JE.Soil.84_1057880 JE.Soil.84_1075297 JE.Soil.84_1080075 JE.Soil.84_1095441 JE.Soil.84_1103501 JE.Soil.84_1154514 JE.Soil.84_1170379 JE.Soil.84_1234531 JE.Soil.84_1240832 JE.Soil.84_1249070 JE.Soil.84_1275880 JE.Soil.84_1281461 JE.Soil.84_1322950 JE.Soil.84_1323805 JE.Soil.84_1326219 JE.Soil.84_1342917 JE.Soil.84_1344163 JE.Soil.84_1356499 JE.Soil.84_1370979 JE.Soil.84_1467040 JE.Soil.84_1502232 JE.Soil.84_1565183 JE.Soil.84_1575889 JE.Soil.84_1585706 JE.Soil.84_1621820 JE.Soil.84_1638622 JE.Soil.84_1652168 JE.Soil.84_1665050 JE.Soil.84_1682994 JE.Soil.84_1695965 JE.Soil.84_1717795 JE.Soil.84_1730330 JE.Soil.84_1731701 JE.Soil.84_1746799 JE.Soil.84_1777884 JE.Soil.84_1793675 JE.Soil.84_1804137 JE.Soil.84_1812374 JE.Soil.84_1820416 JE.Soil.84_1833869 JE.Soil.84_1865263 JE.Soil.84_1867185 JE.Soil.84_1871869 JE.Soil.84_1968944 JE.Soil.84_1969731 JE.Soil.84_1978733 JE.Soil.84_1997639 JE.Soil.84_2000729 JE.Soil.84_2014633 JE.Soil.84_2044482 JE.Soil.84_2084609 JE.Soil.84_2096552 JE.Soil.84_2099265 JE.Soil.84_2113759 JE.Soil.84_2126773 JE.Soil.84_2132021 JE.Soil.84_2140554 JE.Soil.84_2162819 JE.Soil.84_2167437 JE.Soil.84_2176181 JE.Soil.84_2177666 JE.Soil.84_2280440 JE.Soil.84_2280826 JE.Soil.84_2293569 JE.Soil.84_2308723 JE.Soil.84_2320502 JE.Soil.84_2410405 JE.Soil.84_2437109 JE.Soil.84_2441850 JE.Soil.84_2450083 JE.Soil.84_2511833 JE.Soil.84_2522782 JE.Soil.84_2536391 JE.Soil.84_2551934 JE.Soil.84_2561181 JE.Soil.84_2576690 JE.Soil.84_2613677 JE.Soil.84_2629993 JE.Soil.84_2673416 JE.Soil.84_2702085 JE.Soil.84_2776308 JE.Soil.84_2798054 JE.Soil.84_2841908 JE.Soil.84_2870387 JE.Soil.84_2955056 JE.Soil.84_2963567 JE.Soil.84_2990652 JE.Soil.84_3017813 JE.Soil.84_3019665 JE.Soil.84_3034116 JE.Soil.84_3054751 JE.Soil.84_3064285 JE.Soil.84_3071974 JE.Soil.84_3093695 JE.Soil.84_3096181 JE.Soil.84_3156985 JE.Soil.84_3159174 JE.Soil.84_3282962 JE.Soil.84_3303041 JE.Soil.84_3303054 JE.Soil.84_3328577 JE.Soil.84_3331135 JE.Soil.84_3346062 JE.Soil.84_3360390 JE.Soil.84_3360649 JE.Soil.84_3372995 JE.Soil.84_3375437 JE.Soil.84_3398928 JE.Soil.84_3409564 JE.Soil.84_3415168 JE.Soil.84_3440080 JE.Soil.84_3477451 JE.Soil.84_3519838 JE.Soil.84_3523504 JE.Soil.84_3530510 JE.Soil.84_3533413 JE.Soil.84_3534518 JE.Soil.84_3540167 JE.Soil.84_3544702 JE.Soil.84_3562301 JE.Soil.86_13966 JE.Soil.86_383061 JE.Soil.86_700680 JE.Soil.86_977338 JE.Soil.86_1224355 JE.Soil.86_1734858 JE.Soil.86_2400094 JE.Soil.86_2501266 JE.Soil.87_88757 JE.Soil.87_308253 JE.Soil.87_308448 JE.Soil.87_425627 JE.Soil.87_515940 JE.Soil.87_981359 JE.Soil.87_1370902 JE.Soil.87_1485209 JE.Soil.87_1629081 JE.Soil.87_1648267 JE.Soil.87_2067532 JE.Soil.87_2170226 JE.Soil.88_5777 JE.Soil.88_44882 JE.Soil.88_61399 JE.Soil.88_70681 JE.Soil.88_71856 JE.Soil.88_81091 JE.Soil.88_85031 JE.Soil.88_109638 JE.Soil.88_110367 JE.Soil.88_124836 JE.Soil.88_141842 JE.Soil.88_145298 JE.Soil.88_147088 JE.Soil.88_179630 JE.Soil.88_194848 JE.Soil.88_206065 JE.Soil.88_216695 JE.Soil.88_260018 JE.Soil.88_280209 JE.Soil.88_301129 JE.Soil.88_307255 JE.Soil.88_315203 JE.Soil.88_341459 JE.Soil.88_386639 JE.Soil.88_391920 JE.Soil.88_393711 JE.Soil.88_399235 JE.Soil.88_400538 JE.Soil.88_400688 JE.Soil.88_422679 JE.Soil.88_423963 JE.Soil.88_471263 JE.Soil.88_482095 JE.Soil.88_486541 JE.Soil.88_498549 JE.Soil.88_515286 JE.Soil.88_516713 JE.Soil.88_531921 JE.Soil.88_536740 JE.Soil.88_548082 JE.Soil.88_557311 JE.Soil.88_564458 JE.Soil.88_617375 JE.Soil.88_623523 JE.Soil.88_632415 JE.Soil.88_640090 JE.Soil.88_667228 JE.Soil.88_668352 JE.Soil.88_678442 JE.Soil.88_691710 JE.Soil.88_709889 JE.Soil.88_715106 JE.Soil.88_715739 JE.Soil.88_728205 JE.Soil.88_732504 JE.Soil.88_744582 JE.Soil.88_763863 JE.Soil.88_772599 JE.Soil.88_773856 JE.Soil.88_774571 JE.Soil.88_777228 JE.Soil.88_778170 JE.Soil.88_784702 JE.Soil.88_792795 JE.Soil.88_825260 JE.Soil.88_843637 JE.Soil.88_862469 JE.Soil.88_868738 JE.Soil.88_881187 JE.Soil.88_936193 JE.Soil.88_956282 JE.Soil.88_956298 JE.Soil.88_991161 JE.Soil.88_993547 JE.Soil.88_1005444 JE.Soil.88_1035048 JE.Soil.88_1042793 JE.Soil.88_1050444 JE.Soil.88_1057799 JE.Soil.88_1063476 JE.Soil.88_1072464 JE.Soil.88_1078467 JE.Soil.88_1090667 JE.Soil.88_1095600 JE.Soil.88_1108143 JE.Soil.88_1123428 JE.Soil.88_1127872 JE.Soil.88_1168947 JE.Soil.88_1172683 JE.Soil.88_1172863 JE.Soil.88_1173413 JE.Soil.88_1179200 JE.Soil.88_1267797 JE.Soil.88_1295856 JE.Soil.88_1313401 JE.Soil.88_1324651 JE.Soil.88_1326868 JE.Soil.88_1337985 JE.Soil.88_1340478 JE.Soil.88_1374798 JE.Soil.88_1375196 JE.Soil.88_1375605 JE.Soil.88_1394502 JE.Soil.88_1412466 JE.Soil.88_1415616 JE.Soil.88_1419842 JE.Soil.88_1449753 JE.Soil.88_1477606 JE.Soil.88_1478784 JE.Soil.88_1497504 JE.Soil.88_1512077 JE.Soil.88_1545981 JE.Soil.88_1546247 JE.Soil.88_1560186 JE.Soil.88_1577116 JE.Soil.88_1582310 JE.Soil.88_1597938 JE.Soil.88_1631130 JE.Soil.88_1657570 JE.Soil.88_1665907 JE.Soil.88_1687154 JE.Soil.88_1703155 JE.Soil.88_1717910 JE.Soil.88_1732533 JE.Soil.88_1736208 JE.Soil.88_1746412 JE.Soil.88_1748442 JE.Soil.88_1773496 JE.Soil.88_1775271 JE.Soil.88_1788187 JE.Soil.88_1868939 JE.Soil.88_1899162 JE.Soil.88_1917204 JE.Soil.88_1931635 JE.Soil.88_1933638 JE.Soil.88_1950919 JE.Soil.88_1955667 JE.Soil.88_1986979 JE.Soil.88_1993105 JE.Soil.88_1993143 JE.Soil.88_2000780 JE.Soil.88_2005680 JE.Soil.88_2013692 JE.Soil.88_2038453 JE.Soil.88_2063330 JE.Soil.88_2064585 JE.Soil.88_2089426 JE.Soil.88_2090451 JE.Soil.88_2109608 JE.Soil.88_2115834 JE.Soil.88_2116544 JE.Soil.88_2118727 JE.Soil.88_2122529 JE.Soil.88_2122677 JE.Soil.8_14650 JE.Soil.8_33387 JE.Soil.8_59560 JE.Soil.8_59680 JE.Soil.8_59843 JE.Soil.8_71812 JE.Soil.8_79824 JE.Soil.8_100911 JE.Soil.8_105891 JE.Soil.8_105954 JE.Soil.8_115434 JE.Soil.8_126406 JE.Soil.8_169943 JE.Soil.8_170124 JE.Soil.8_204537 JE.Soil.8_220915 JE.Soil.8_222081 JE.Soil.8_230533 JE.Soil.8_255463 JE.Soil.8_266144 JE.Soil.8_266215 JE.Soil.8_281761 JE.Soil.8_287289 JE.Soil.8_298132 JE.Soil.8_324230 JE.Soil.8_344404 JE.Soil.8_367542 JE.Soil.8_385368 JE.Soil.8_387693 JE.Soil.8_387780 JE.Soil.8_416165 JE.Soil.8_418872 JE.Soil.8_436692 JE.Soil.8_493947 JE.Soil.8_529957 JE.Soil.8_535163 JE.Soil.8_580802 JE.Soil.8_587704 JE.Soil.8_652213 JE.Soil.8_659705 JE.Soil.8_726660 JE.Soil.8_775684 JE.Soil.8_777602 JE.Soil.8_785958 JE.Soil.8_790750 JE.Soil.8_815803 JE.Soil.8_830057 JE.Soil.8_843390 JE.Soil.8_853189 JE.Soil.8_864778 JE.Soil.8_871169 JE.Soil.8_875263 JE.Soil.8_876032 JE.Soil.8_897994 JE.Soil.8_1014633 JE.Soil.8_1037548 JE.Soil.8_1070964 JE.Soil.8_1089164 JE.Soil.8_1091523 JE.Soil.8_1105932 JE.Soil.8_1142657 JE.Soil.8_1150718 JE.Soil.8_1187799 JE.Soil.8_1193627 JE.Soil.8_1202805 JE.Soil.8_1237437 JE.Soil.8_1287746 JE.Soil.8_1330191 JE.Soil.8_1344076 JE.Soil.8_1348135 JE.Soil.8_1393158 JE.Soil.8_1394308 JE.Soil.8_1470227 JE.Soil.8_1492437 JE.Soil.8_1493384 JE.Soil.8_1507399 JE.Soil.8_1527491 JE.Soil.8_1529095 JE.Soil.8_1555475 JE.Soil.8_1561589 JE.Soil.8_1612106 JE.Soil.8_1659348 JE.Soil.8_1679849 JE.Soil.8_1705329 JE.Soil.8_1708255 JE.Soil.8_1716324 JE.Soil.8_1731272 JE.Soil.8_1731399 JE.Soil.8_1733617 JE.Soil.8_1735594 JE.Soil.8_1742408 JE.Soil.8_1743850 JE.Soil.8_1747019 JE.Soil.8_1774163 JE.Soil.8_1794376 JE.Soil.8_1822965 JE.Soil.8_1879526 JE.Soil.8_1888798 JE.Soil.8_1896808 JE.Soil.8_1901223 JE.Soil.8_1919530 JE.Soil.8_1919559 JE.Soil.8_1927279 JE.Soil.8_1929778 JE.Soil.8_1934398 JE.Soil.8_1957942 JE.Soil.8_1979679 JE.Soil.8_2026396 JE.Soil.8_2027691 JE.Soil.8_2029203 JE.Soil.8_2031744 JE.Soil.8_2049760 JE.Soil.8_2093914 JE.Soil.8_2103562 JE.Soil.8_2116103 JE.Soil.8_2131495 JE.Soil.8_2200325 JE.Soil.8_2204029 JE.Soil.8_2221312 JE.Soil.8_2227568 JE.Soil.8_2255968 JE.Soil.8_2261870 JE.Soil.8_2278408 JE.Soil.8_2288234 JE.Soil.8_2288897 JE.Soil.91_68948 JE.Soil.91_84840 JE.Soil.91_123644 JE.Soil.91_126404 JE.Soil.91_168155 JE.Soil.91_180315 JE.Soil.91_268348 JE.Soil.91_367982 JE.Soil.91_388161 JE.Soil.91_409655 JE.Soil.91_410885 JE.Soil.91_469959 JE.Soil.91_520457 JE.Soil.91_522622 JE.Soil.91_556751 JE.Soil.91_564932 JE.Soil.91_589226 JE.Soil.91_608852 JE.Soil.91_668909 JE.Soil.91_670297 JE.Soil.91_684809 JE.Soil.91_727814 JE.Soil.91_762135 JE.Soil.91_780195 JE.Soil.91_818937 JE.Soil.91_832252 JE.Soil.91_891971 JE.Soil.91_916652 JE.Soil.91_923739 JE.Soil.91_972745 JE.Soil.91_976512 JE.Soil.91_1084383 JE.Soil.91_1087044 JE.Soil.91_1092171 JE.Soil.91_1120343 JE.Soil.91_1121445 JE.Soil.91_1139776 JE.Soil.91_1150897 JE.Soil.91_1190697 JE.Soil.91_1236503 JE.Soil.91_1246504 JE.Soil.91_1253868 JE.Soil.91_1266761 JE.Soil.91_1291440 JE.Soil.91_1291839 JE.Soil.91_1294983 JE.Soil.91_1301581 JE.Soil.91_1313445 JE.Soil.91_1347928 JE.Soil.91_1350194 JE.Soil.91_1512548 JE.Soil.91_1529747 JE.Soil.91_1544327 JE.Soil.91_1557210 JE.Soil.91_1600143 JE.Soil.91_1623549 JE.Soil.91_1648591 JE.Soil.91_1709150 JE.Soil.91_1812622 JE.Soil.91_1855347 JE.Soil.91_1871180 JE.Soil.91_1881501 JE.Soil.91_1918474 JE.Soil.91_1930347 JE.Soil.91_1939487 JE.Soil.91_1953480 JE.Soil.91_1968941 JE.Soil.91_2074654 JE.Soil.91_2122796 JE.Soil.91_2156216 JE.Soil.91_2186674 JE.Soil.91_2199627 JE.Soil.91_2260753 JE.Soil.91_2329774 JE.Soil.91_2329939 JE.Soil.91_2346893 JE.Soil.91_2376175 JE.Soil.91_2379402 JE.Soil.91_2394753 JE.Soil.91_2397818 JE.Soil.91_2403569 JE.Soil.91_2447562 JE.Soil.91_2501944 JE.Soil.91_2512666 JE.Soil.91_2542700 JE.Soil.91_2565357 JE.Soil.92_8583 JE.Soil.92_10109 JE.Soil.92_15221 JE.Soil.92_33666 JE.Soil.92_45373 JE.Soil.92_79737 JE.Soil.92_82621 JE.Soil.92_99499 JE.Soil.92_99593 JE.Soil.92_122065 JE.Soil.92_139067 JE.Soil.92_143202 JE.Soil.92_143605 JE.Soil.92_199720 JE.Soil.92_243385 JE.Soil.92_245871 JE.Soil.92_249245 JE.Soil.92_254621 JE.Soil.92_254637 JE.Soil.92_264028 JE.Soil.92_268581 JE.Soil.92_271956 JE.Soil.92_286151 JE.Soil.92_286554 JE.Soil.92_288242 JE.Soil.92_299328 JE.Soil.92_310114 JE.Soil.92_315166 JE.Soil.92_321633 JE.Soil.92_323926 JE.Soil.92_340014 JE.Soil.92_341110 JE.Soil.92_349452 JE.Soil.92_360803 JE.Soil.92_364042 JE.Soil.92_371414 JE.Soil.92_371525 JE.Soil.92_378612 JE.Soil.92_398761 JE.Soil.92_431697 JE.Soil.92_458511 JE.Soil.92_481082 JE.Soil.92_481787 JE.Soil.92_484351 JE.Soil.92_485486 JE.Soil.92_503572 JE.Soil.92_508748 JE.Soil.92_532071 JE.Soil.92_535874 JE.Soil.92_536253 JE.Soil.92_536937 JE.Soil.92_537959 JE.Soil.92_545214 JE.Soil.92_554698 JE.Soil.92_555097 JE.Soil.92_564532 JE.Soil.92_574220 JE.Soil.92_580789 JE.Soil.92_584068 JE.Soil.92_587446 JE.Soil.92_587740 JE.Soil.92_588400 JE.Soil.92_613378 JE.Soil.92_637700 JE.Soil.92_639320 JE.Soil.92_641312 JE.Soil.92_641619 JE.Soil.92_647506 JE.Soil.92_662986 JE.Soil.92_681270 JE.Soil.92_695454 JE.Soil.92_739440 JE.Soil.92_746943 JE.Soil.92_750412 JE.Soil.92_752457 JE.Soil.92_759184 JE.Soil.92_768301 JE.Soil.92_812136 JE.Soil.92_828068 JE.Soil.92_841055 JE.Soil.92_845047 JE.Soil.92_852127 JE.Soil.92_860979 JE.Soil.92_878743 JE.Soil.92_903201 JE.Soil.92_911335 JE.Soil.92_929526 JE.Soil.92_930634 JE.Soil.92_933231 JE.Soil.92_934726 JE.Soil.92_956863 JE.Soil.92_960245 JE.Soil.92_978983 JE.Soil.92_980873 JE.Soil.92_983857 JE.Soil.92_1012676 JE.Soil.92_1093104 JE.Soil.92_1107911 JE.Soil.92_1111349 JE.Soil.92_1120575 JE.Soil.92_1136087 JE.Soil.92_1183544 JE.Soil.92_1186576 JE.Soil.92_1198491 JE.Soil.92_1203198 JE.Soil.92_1219597 JE.Soil.92_1222541 JE.Soil.92_1253858 JE.Soil.92_1276791 JE.Soil.92_1285134 JE.Soil.92_1297464 JE.Soil.92_1299597 JE.Soil.92_1309506 JE.Soil.92_1319118 JE.Soil.92_1362985 JE.Soil.92_1424699 JE.Soil.92_1460410 JE.Soil.92_1492541 JE.Soil.92_1556639 JE.Soil.92_1588304 JE.Soil.92_1591719 JE.Soil.92_1597630 JE.Soil.92_1624966 JE.Soil.92_1627505 JE.Soil.92_1654396 JE.Soil.92_1658531 JE.Soil.92_1662285 JE.Soil.92_1678815 JE.Soil.92_1694333 JE.Soil.92_1695161 JE.Soil.92_1696921 JE.Soil.92_1702772 JE.Soil.92_1712872 JE.Soil.92_1770003 JE.Soil.92_1817258 JE.Soil.92_1828377 JE.Soil.92_1832605 JE.Soil.92_1833466 JE.Soil.92_1893290 JE.Soil.92_1902290 JE.Soil.92_1918359 JE.Soil.92_1972940 JE.Soil.92_1973017 JE.Soil.92_1986645 JE.Soil.92_1987037 JE.Soil.92_1988716 JE.Soil.92_1988863 JE.Soil.92_1996632 JE.Soil.92_2008697 JE.Soil.92_2008902 JE.Soil.92_2016421 JE.Soil.92_2019717 JE.Soil.92_2025714 JE.Soil.92_2051348 JE.Soil.92_2054870 JE.Soil.92_2061673 JE.Soil.92_2061866 JE.Soil.92_2067562 JE.Soil.92_2084472 JE.Soil.92_2087780 JE.Soil.92_2132993 JE.Soil.92_2134983 JE.Soil.92_2149884 JE.Soil.92_2166878 JE.Soil.92_2174347 JE.Soil.92_2202645 JE.Soil.92_2224833 JE.Soil.92_2228325 JE.Soil.92_2234208 JE.Soil.92_2243792 JE.Soil.92_2278738 JE.Soil.92_2284314 JE.Soil.92_2287295 JE.Soil.92_2298782 JE.Soil.92_2316312 JE.Soil.92_2321944 JE.Soil.95_113041 JE.Soil.95_181760 JE.Soil.95_320232 JE.Soil.95_390240 JE.Soil.95_409841 JE.Soil.95_524474 JE.Soil.95_708855 JE.Soil.95_1303623 JE.Soil.95_1310694 JE.Soil.95_1766987 JE.Soil.95_1769182 JE.Soil.95_1869180 JE.Soil.95_2140153 JE.Soil.95_2206608 JE.Soil.95_2389191 JE.Soil.95_2417972 JE.Soil.95_2441507 JE.Soil.95_2612586 JE.Soil.95_2636835 JE.Soil.96_7134 JE.Soil.96_18630 JE.Soil.96_24995 JE.Soil.96_39341 JE.Soil.96_40768 JE.Soil.96_50876 JE.Soil.96_54325 JE.Soil.96_104172 JE.Soil.96_120942 JE.Soil.96_121278 JE.Soil.96_154468 JE.Soil.96_155703 JE.Soil.96_161615 JE.Soil.96_186372 JE.Soil.96_222481 JE.Soil.96_234796 JE.Soil.96_238366 JE.Soil.96_257812 JE.Soil.96_274919 JE.Soil.96_300826 JE.Soil.96_311600 JE.Soil.96_314987 JE.Soil.96_323724 JE.Soil.96_345642 JE.Soil.96_393601 JE.Soil.96_405184 JE.Soil.96_412329 JE.Soil.96_433014 JE.Soil.96_433773 JE.Soil.96_434283 JE.Soil.96_455943 JE.Soil.96_498907 JE.Soil.96_528253 JE.Soil.96_531268 JE.Soil.96_533826 JE.Soil.96_551500 JE.Soil.96_568558 JE.Soil.96_569188 JE.Soil.96_584214 JE.Soil.96_593628 JE.Soil.96_618679 JE.Soil.96_627719 JE.Soil.96_632521 JE.Soil.96_642372 JE.Soil.96_648973 JE.Soil.96_686884 JE.Soil.96_690677 JE.Soil.96_691135 JE.Soil.96_699675 JE.Soil.96_717899 JE.Soil.96_730098 JE.Soil.96_735591 JE.Soil.96_757460 JE.Soil.96_768291 JE.Soil.96_770844 JE.Soil.96_805411 JE.Soil.96_829100 JE.Soil.96_842411 JE.Soil.96_888273 JE.Soil.96_898255 JE.Soil.96_906699 JE.Soil.96_916474 JE.Soil.96_931939 JE.Soil.96_958868 JE.Soil.96_970531 JE.Soil.96_993085 JE.Soil.96_997405 JE.Soil.96_997506 JE.Soil.96_1008781 JE.Soil.96_1018056 JE.Soil.96_1029493 JE.Soil.96_1032114 JE.Soil.96_1033469 JE.Soil.96_1039847 JE.Soil.96_1041515 JE.Soil.96_1051301 JE.Soil.96_1052374 JE.Soil.96_1060523 JE.Soil.96_1091703 JE.Soil.96_1107334 JE.Soil.96_1120769 JE.Soil.96_1128447 JE.Soil.96_1137050 JE.Soil.96_1137193 JE.Soil.96_1151442 JE.Soil.96_1178911 JE.Soil.96_1194999 JE.Soil.96_1221394 JE.Soil.96_1245672 JE.Soil.96_1253958 JE.Soil.96_1260139 JE.Soil.96_1266768 JE.Soil.96_1267708 JE.Soil.96_1277788 JE.Soil.96_1284305 JE.Soil.96_1299404 JE.Soil.96_1307646 JE.Soil.96_1308897 JE.Soil.96_1313447 JE.Soil.96_1330894 JE.Soil.96_1354456 JE.Soil.96_1370941 JE.Soil.96_1407110 JE.Soil.96_1433320 JE.Soil.96_1457416 JE.Soil.96_1457783 JE.Soil.96_1458003 JE.Soil.96_1473332 JE.Soil.96_1479275 JE.Soil.96_1535951 JE.Soil.96_1550332 JE.Soil.96_1556724 JE.Soil.96_1565481 JE.Soil.96_1577358 JE.Soil.96_1630400 JE.Soil.96_1632811 JE.Soil.96_1638569 JE.Soil.96_1647659 JE.Soil.96_1649685 JE.Soil.96_1649819 JE.Soil.96_1651159 JE.Soil.96_1651524 JE.Soil.96_1655524 JE.Soil.96_1666279 JE.Soil.96_1666502 JE.Soil.96_1692547 JE.Soil.96_1694208 JE.Soil.96_1702263 JE.Soil.96_1720345 JE.Soil.96_1727195 JE.Soil.96_1748134 JE.Soil.96_1769381 JE.Soil.96_1800099 JE.Soil.96_1800474 JE.Soil.96_1808160 JE.Soil.96_1815615 JE.Soil.96_1838272 JE.Soil.96_1846758 JE.Soil.96_1858290 JE.Lundberg.101_544453 JE.Lundberg.102_43497 JE.Lundberg.102_142468 JE.Lundberg.102_241861 JE.Lundberg.102_242266 JE.Lundberg.102_338985 JE.Lundberg.102_501843 JE.Lundberg.102_1273401 JE.Lundberg.102_1380709 JE.Lundberg.102_1399383 JE.Lundberg.105_525137 JE.Lundberg.107_985662 JE.Lundberg.107_1046006 JE.Lundberg.107_1403624 JE.Lundberg.107_1857480 JE.Lundberg.108_216921 JE.Lundberg.108_695992 JE.Lundberg.108_771227 JE.Lundberg.108_801701 JE.Lundberg.108_820719 JE.Lundberg.108_987024 JE.Lundberg.108_1506675 JE.Lundberg.108_2193550 JE.Lundberg.108_2276941 JE.Lundberg.111_188519 JE.Lundberg.111_1282174 JE.Lundberg.113_1161044 JE.Lundberg.114_108029 JE.Lundberg.114_742020 JE.Lundberg.114_1061306 JE.Lundberg.114_1557330 JE.Lundberg.114_1627994 JE.Lundberg.117_294534 JE.Lundberg.117_639476 JE.Lundberg.117_787221 JE.Lundberg.117_1028989 JE.Lundberg.117_1558697 JE.Lundberg.117_1691170 JE.Lundberg.117_1746588 JE.Lundberg.119_1087978 JE.Lundberg.120_62632 JE.Lundberg.120_189298 JE.Lundberg.120_390898 JE.Lundberg.120_391268 JE.Lundberg.120_514463 JE.Lundberg.120_550124 JE.Lundberg.120_1060307 JE.Lundberg.120_1308929 JE.Lundberg.120_1430978 JE.Lundberg.120_1554529 JE.Lundberg.120_1555694 JE.Lundberg.120_1599555 JE.Lundberg.120_2142293 JE.Lundberg.120_2152248 JE.Lundberg.123_42901 JE.Lundberg.123_440711 JE.Lundberg.123_450989 JE.Lundberg.123_868465 JE.Lundberg.123_1167056 JE.Lundberg.126_221609 JE.Lundberg.126_1300012 JE.Lundberg.128_852136 JE.Lundberg.129_149936 JE.Lundberg.129_1000184 JE.Lundberg.129_1049918 JE.Lundberg.129_1087746 JE.Lundberg.129_1116886 JE.Lundberg.129_1604694 JE.Lundberg.12_31742 JE.Lundberg.12_103026 JE.Lundberg.12_466806 JE.Lundberg.12_776750 JE.Lundberg.12_983999 JE.Lundberg.12_991643 JE.Lundberg.12_1162670 JE.Lundberg.12_1399201 JE.Lundberg.12_1585423 JE.Lundberg.12_1661621 JE.Lundberg.12_1671031 JE.Lundberg.132_163164 JE.Lundberg.132_163772 JE.Lundberg.132_208890 JE.Lundberg.132_454396 JE.Lundberg.132_454517 JE.Lundberg.132_997544 JE.Lundberg.132_1102575 JE.Lundberg.132_1126683 JE.Lundberg.132_1284420 JE.Lundberg.132_1458901 JE.Lundberg.132_1718714 JE.Lundberg.134_237033 JE.Lundberg.135_368109 JE.Lundberg.135_998151 JE.Lundberg.137_109418 JE.Lundberg.138_32756 JE.Lundberg.138_246639 JE.Lundberg.138_330884 JE.Lundberg.138_535399 JE.Lundberg.138_655335 JE.Lundberg.138_854079 JE.Lundberg.138_932933 JE.Lundberg.138_1039040 JE.Lundberg.138_1327092 JE.Lundberg.138_1422222 JE.Lundberg.138_1517809 JE.Lundberg.138_1523810 JE.Lundberg.138_1595848 JE.Lundberg.138_1621190 JE.Lundberg.138_1683187 JE.Lundberg.140_665323 JE.Lundberg.140_1260533 JE.Lundberg.141_99089 JE.Lundberg.141_244239 JE.Lundberg.141_750882 JE.Lundberg.141_832148 JE.Lundberg.144_142986 JE.Lundberg.144_468239 JE.Lundberg.144_959918 JE.Lundberg.146_14452 JE.Lundberg.146_19593 JE.Lundberg.146_286380 JE.Lundberg.146_567281 JE.Lundberg.146_633224 JE.Lundberg.146_651936 JE.Lundberg.146_894920 JE.Lundberg.146_956105 JE.Lundberg.146_995829 JE.Lundberg.146_1341659 JE.Lundberg.146_1410954 JE.Lundberg.146_1442134 JE.Lundberg.146_1576355 JE.Lundberg.146_1613144 JE.Lundberg.147_189624 JE.Lundberg.147_386304 JE.Lundberg.147_426449 JE.Lundberg.147_444461 JE.Lundberg.147_529388 JE.Lundberg.147_866468 JE.Lundberg.147_874309 JE.Lundberg.147_1156301 JE.Lundberg.147_1162908 JE.Lundberg.147_1211353 JE.Lundberg.147_1515554 JE.Lundberg.147_1562600 JE.Lundberg.147_1817934 JE.Lundberg.149_59055 JE.Lundberg.149_192409 JE.Lundberg.149_289162 JE.Lundberg.149_807937 JE.Lundberg.149_976591 JE.Lundberg.149_1147759 JE.Lundberg.149_1148040 JE.Lundberg.149_1213414 JE.Lundberg.149_1284382 JE.Lundberg.149_1284628 JE.Lundberg.149_1541686 JE.Lundberg.149_1545511 JE.Lundberg.149_1547162 JE.Lundberg.149_1603969 JE.Lundberg.149_1733681 JE.Lundberg.150_25282 JE.Lundberg.150_143995 JE.Lundberg.150_160768 JE.Lundberg.150_160864 JE.Lundberg.150_210849 JE.Lundberg.150_227649 JE.Lundberg.150_227845 JE.Lundberg.150_247989 JE.Lundberg.150_278336 JE.Lundberg.150_287139 JE.Lundberg.150_287392 JE.Lundberg.150_310775 JE.Lundberg.150_518940 JE.Lundberg.150_547262 JE.Lundberg.150_562154 JE.Lundberg.150_568320 JE.Lundberg.150_635382 JE.Lundberg.150_693180 JE.Lundberg.150_752509 JE.Lundberg.150_810980 JE.Lundberg.150_1019889 JE.Lundberg.150_1091612 JE.Lundberg.150_1091742 JE.Lundberg.150_1091815 JE.Lundberg.150_1118468 JE.Lundberg.150_1157346 JE.Lundberg.150_1157584 JE.Lundberg.150_1162596 JE.Lundberg.150_1227686 JE.Lundberg.150_1290834 JE.Lundberg.150_1361312 JE.Lundberg.150_1361550 JE.Lundberg.150_1377540 JE.Lundberg.150_1381786 JE.Lundberg.150_1502550 JE.Lundberg.150_1502756 JE.Lundberg.150_1506376 JE.Lundberg.150_1537616 JE.Lundberg.150_1580059 JE.Lundberg.150_1585137 JE.Lundberg.150_1613720 JE.Lundberg.151_1698665 JE.Lundberg.152_83562 JE.Lundberg.152_162298 JE.Lundberg.152_422411 JE.Lundberg.152_635581 JE.Lundberg.152_671061 JE.Lundberg.152_685048 JE.Lundberg.152_715816 JE.Lundberg.152_924025 JE.Lundberg.152_1283898 JE.Lundberg.152_1284051 JE.Lundberg.152_1356055 JE.Lundberg.152_1466700 JE.Lundberg.152_1666525 JE.Lundberg.152_1832909 JE.Lundberg.152_1888745 JE.Lundberg.153_11540 JE.Lundberg.153_29579 JE.Lundberg.153_51799 JE.Lundberg.153_81460 JE.Lundberg.153_87305 JE.Lundberg.153_230615 JE.Lundberg.153_241496 JE.Lundberg.153_248346 JE.Lundberg.153_274287 JE.Lundberg.153_333480 JE.Lundberg.153_373235 JE.Lundberg.153_415834 JE.Lundberg.153_450210 JE.Lundberg.153_619957 JE.Lundberg.153_691769 JE.Lundberg.153_705538 JE.Lundberg.153_713911 JE.Lundberg.153_763251 JE.Lundberg.153_787297 JE.Lundberg.153_829477 JE.Lundberg.153_856817 JE.Lundberg.153_1031828 JE.Lundberg.153_1031980 JE.Lundberg.153_1037121 JE.Lundberg.153_1181646 JE.Lundberg.153_1186520 JE.Lundberg.153_1269023 JE.Lundberg.153_1291788 JE.Lundberg.153_1321322 JE.Lundberg.153_1324192 JE.Lundberg.153_1363327 JE.Lundberg.153_1375251 JE.Lundberg.153_1567585 JE.Lundberg.153_1590713 JE.Lundberg.153_1604689 JE.Lundberg.153_1604746 JE.Lundberg.153_1611328 JE.Lundberg.153_1627084 JE.Lundberg.153_1627318 JE.Lundberg.153_1671247 JE.Lundberg.153_1674728 JE.Lundberg.153_1680941 JE.Lundberg.153_1697776 JE.Lundberg.153_1727684 JE.Lundberg.153_1774933 JE.Lundberg.153_1850902 JE.Lundberg.153_1881871 JE.Lundberg.153_1902451 JE.Lundberg.153_1962609 JE.Lundberg.153_1975054 JE.Lundberg.153_1975292 JE.Lundberg.153_1976697 JE.Lundberg.153_1976950 JE.Lundberg.155_1396230 JE.Lundberg.155_1591942 JE.Lundberg.156_59049 JE.Lundberg.156_78299 JE.Lundberg.156_125264 JE.Lundberg.156_130160 JE.Lundberg.156_130764 JE.Lundberg.156_220527 JE.Lundberg.156_234502 JE.Lundberg.156_377712 JE.Lundberg.156_419268 JE.Lundberg.156_605677 JE.Lundberg.156_637699 JE.Lundberg.156_691111 JE.Lundberg.156_821850 JE.Lundberg.156_839208 JE.Lundberg.156_941266 JE.Lundberg.156_945014 JE.Lundberg.156_1006093 JE.Lundberg.156_1060807 JE.Lundberg.156_1131957 JE.Lundberg.156_1348437 JE.Lundberg.156_1486260 JE.Lundberg.156_1538033 JE.Lundberg.156_1606463 JE.Lundberg.156_1608805 JE.Lundberg.156_1699352 JE.Lundberg.157_536703 JE.Lundberg.158_25193 JE.Lundberg.158_967670 JE.Lundberg.158_1191942 JE.Lundberg.159_125571 JE.Lundberg.159_146308 JE.Lundberg.159_178854 JE.Lundberg.159_181759 JE.Lundberg.159_249715 JE.Lundberg.159_414721 JE.Lundberg.159_434595 JE.Lundberg.159_505765 JE.Lundberg.159_528634 JE.Lundberg.159_565748 JE.Lundberg.159_632423 JE.Lundberg.159_747943 JE.Lundberg.159_838819 JE.Lundberg.159_854402 JE.Lundberg.159_854426 JE.Lundberg.159_882527 JE.Lundberg.159_896450 JE.Lundberg.159_900029 JE.Lundberg.159_1041969 JE.Lundberg.159_1095388 JE.Lundberg.159_1166665 JE.Lundberg.159_1169158 JE.Lundberg.159_1216014 JE.Lundberg.159_1216141 JE.Lundberg.159_1216377 JE.Lundberg.159_1263901 JE.Lundberg.159_1270870 JE.Lundberg.159_1469831 JE.Lundberg.159_1470116 JE.Lundberg.159_1536839 JE.Lundberg.159_1545191 JE.Lundberg.159_1804758 JE.Lundberg.15_244065 JE.Lundberg.15_401175 JE.Lundberg.15_683534 JE.Lundberg.15_1064532 JE.Lundberg.15_1730553 JE.Lundberg.161_53485 JE.Lundberg.161_159479 JE.Lundberg.161_343933 JE.Lundberg.161_576458 JE.Lundberg.161_1002568 JE.Lundberg.162_9416 JE.Lundberg.162_33704 JE.Lundberg.162_128404 JE.Lundberg.162_136433 JE.Lundberg.162_176792 JE.Lundberg.162_177049 JE.Lundberg.162_177343 JE.Lundberg.162_293596 JE.Lundberg.162_308145 JE.Lundberg.162_308990 JE.Lundberg.162_319244 JE.Lundberg.162_471938 JE.Lundberg.162_560934 JE.Lundberg.162_572611 JE.Lundberg.162_580728 JE.Lundberg.162_586482 JE.Lundberg.162_713379 JE.Lundberg.162_755715 JE.Lundberg.162_855147 JE.Lundberg.162_903660 JE.Lundberg.162_931651 JE.Lundberg.162_956971 JE.Lundberg.162_987836 JE.Lundberg.162_1034977 JE.Lundberg.162_1112635 JE.Lundberg.162_1117740 JE.Lundberg.162_1178483 JE.Lundberg.162_1212349 JE.Lundberg.162_1223193 JE.Lundberg.162_1274744 JE.Lundberg.162_1277705 JE.Lundberg.162_1295402 JE.Lundberg.162_1350120 JE.Lundberg.162_1383062 JE.Lundberg.162_1459422 JE.Lundberg.162_1504217 JE.Lundberg.162_1515054 JE.Lundberg.162_1599460 JE.Lundberg.162_1614951 JE.Lundberg.162_1619683 JE.Lundberg.162_1627943 JE.Lundberg.162_1631920 JE.Lundberg.163_414981 JE.Lundberg.163_415074 JE.Lundberg.164_139330 JE.Lundberg.164_139567 JE.Lundberg.164_338721 JE.Lundberg.164_528269 JE.Lundberg.164_569481 JE.Lundberg.164_659769 JE.Lundberg.164_667838 JE.Lundberg.164_722459 JE.Lundberg.164_821946 JE.Lundberg.164_884373 JE.Lundberg.164_923048 JE.Lundberg.164_1044075 JE.Lundberg.164_1099695 JE.Lundberg.165_154737 JE.Lundberg.165_203012 JE.Lundberg.165_208609 JE.Lundberg.165_246533 JE.Lundberg.165_261440 JE.Lundberg.165_279038 JE.Lundberg.165_315124 JE.Lundberg.165_336579 JE.Lundberg.165_453225 JE.Lundberg.165_505831 JE.Lundberg.165_588391 JE.Lundberg.165_748381 JE.Lundberg.165_756782 JE.Lundberg.165_931857 JE.Lundberg.165_957495 JE.Lundberg.165_1072653 JE.Lundberg.165_1236397 JE.Lundberg.165_1277404 JE.Lundberg.165_1280830 JE.Lundberg.165_1378804 JE.Lundberg.165_1521301 JE.Lundberg.165_1566842 JE.Lundberg.165_1589348 JE.Lundberg.165_1602761 JE.Lundberg.165_1695691 JE.Lundberg.165_1738167 JE.Lundberg.165_1764180 JE.Lundberg.165_1764288 JE.Lundberg.165_1892359 JE.Lundberg.165_1917996 JE.Lundberg.165_1967912 JE.Lundberg.165_1993683 JE.Lundberg.165_2045368 JE.Lundberg.165_2045569 JE.Lundberg.166_726749 JE.Lundberg.167_165309 JE.Lundberg.167_195250 JE.Lundberg.167_267125 JE.Lundberg.167_340412 JE.Lundberg.167_358908 JE.Lundberg.167_380064 JE.Lundberg.167_400160 JE.Lundberg.167_466118 JE.Lundberg.167_592686 JE.Lundberg.167_606276 JE.Lundberg.167_816637 JE.Lundberg.167_912309 JE.Lundberg.167_929382 JE.Lundberg.167_954474 JE.Lundberg.168_101649 JE.Lundberg.168_102597 JE.Lundberg.168_191011 JE.Lundberg.168_191171 JE.Lundberg.168_449838 JE.Lundberg.168_490882 JE.Lundberg.168_568022 JE.Lundberg.168_607181 JE.Lundberg.168_786445 JE.Lundberg.168_790443 JE.Lundberg.168_806518 JE.Lundberg.168_890366 JE.Lundberg.168_975011 JE.Lundberg.168_1139379 JE.Lundberg.168_1183233 JE.Lundberg.168_1248435 JE.Lundberg.168_1248549 JE.Lundberg.168_1360655 JE.Lundberg.169_397869 JE.Lundberg.170_565734 JE.Lundberg.170_899945 JE.Lundberg.171_37113 JE.Lundberg.171_186170 JE.Lundberg.171_289551 JE.Lundberg.171_300690 JE.Lundberg.171_310241 JE.Lundberg.171_362511 JE.Lundberg.171_379105 JE.Lundberg.171_383966 JE.Lundberg.171_414570 JE.Lundberg.171_490769 JE.Lundberg.171_509972 JE.Lundberg.171_556948 JE.Lundberg.171_576353 JE.Lundberg.171_586661 JE.Lundberg.171_813586 JE.Lundberg.171_855665 JE.Lundberg.171_866541 JE.Lundberg.171_866547 JE.Lundberg.171_922211 JE.Lundberg.171_955652 JE.Lundberg.171_969563 JE.Lundberg.171_1077886 JE.Lundberg.171_1123764 JE.Lundberg.171_1178619 JE.Lundberg.171_1325394 JE.Lundberg.171_1386365 JE.Lundberg.171_1451238 JE.Lundberg.171_1461247 JE.Lundberg.171_1586170 JE.Lundberg.171_1843394 JE.Lundberg.171_1850771 JE.Lundberg.171_1867557 JE.Lundberg.171_2026134 JE.Lundberg.171_2037891 JE.Lundberg.171_2111647 JE.Lundberg.173_313645 JE.Lundberg.173_777086 JE.Lundberg.173_1335377 JE.Lundberg.173_1385515 JE.Lundberg.173_1669369 JE.Lundberg.174_70300 JE.Lundberg.174_70534 JE.Lundberg.174_79545 JE.Lundberg.174_140779 JE.Lundberg.174_160445 JE.Lundberg.174_226615 JE.Lundberg.174_273383 JE.Lundberg.174_372258 JE.Lundberg.174_437653 JE.Lundberg.174_463590 JE.Lundberg.174_463747 JE.Lundberg.174_509019 JE.Lundberg.174_514081 JE.Lundberg.174_538007 JE.Lundberg.174_555840 JE.Lundberg.174_578752 JE.Lundberg.174_602436 JE.Lundberg.174_602724 JE.Lundberg.174_670146 JE.Lundberg.174_675289 JE.Lundberg.174_689225 JE.Lundberg.174_803952 JE.Lundberg.174_806037 JE.Lundberg.174_807727 JE.Lundberg.174_839237 JE.Lundberg.174_860149 JE.Lundberg.174_864529 JE.Lundberg.174_914567 JE.Lundberg.174_929252 JE.Lundberg.174_1107767 JE.Lundberg.174_1184381 JE.Lundberg.174_1226141 JE.Lundberg.176_1074486 JE.Lundberg.176_1074560 JE.Lundberg.176_1842670 JE.Lundberg.176_2067245 JE.Lundberg.177_5209 JE.Lundberg.177_40039 JE.Lundberg.177_57685 JE.Lundberg.177_66869 JE.Lundberg.177_67597 JE.Lundberg.177_81253 JE.Lundberg.177_84727 JE.Lundberg.177_90619 JE.Lundberg.177_100648 JE.Lundberg.177_102531 JE.Lundberg.177_123412 JE.Lundberg.177_228409 JE.Lundberg.177_274566 JE.Lundberg.177_277332 JE.Lundberg.177_326542 JE.Lundberg.177_484104 JE.Lundberg.177_501758 JE.Lundberg.177_502021 JE.Lundberg.177_523236 JE.Lundberg.177_600781 JE.Lundberg.177_601026 JE.Lundberg.177_628791 JE.Lundberg.177_641132 JE.Lundberg.177_650651 JE.Lundberg.177_651466 JE.Lundberg.177_668644 JE.Lundberg.177_684577 JE.Lundberg.177_745955 JE.Lundberg.177_755492 JE.Lundberg.177_799878 JE.Lundberg.177_860848 JE.Lundberg.177_878152 JE.Lundberg.177_901427 JE.Lundberg.177_924536 JE.Lundberg.177_1032158 JE.Lundberg.177_1063762 JE.Lundberg.177_1064106 JE.Lundberg.177_1110445 JE.Lundberg.177_1146123 JE.Lundberg.177_1164182 JE.Lundberg.177_1186280 JE.Lundberg.177_1223339 JE.Lundberg.177_1283475 JE.Lundberg.177_1318791 JE.Lundberg.177_1318961 JE.Lundberg.177_1360165 JE.Lundberg.180_2965 JE.Lundberg.180_155990 JE.Lundberg.180_230039 JE.Lundberg.180_230141 JE.Lundberg.180_262833 JE.Lundberg.180_291113 JE.Lundberg.180_350912 JE.Lundberg.180_361793 JE.Lundberg.180_370860 JE.Lundberg.180_434106 JE.Lundberg.180_460500 JE.Lundberg.180_468971 JE.Lundberg.180_469026 JE.Lundberg.180_534676 JE.Lundberg.180_564644 JE.Lundberg.180_657285 JE.Lundberg.180_710821 JE.Lundberg.180_716931 JE.Lundberg.180_780592 JE.Lundberg.180_780811 JE.Lundberg.180_865094 JE.Lundberg.180_1052978 JE.Lundberg.180_1332719 JE.Lundberg.180_1332831 JE.Lundberg.180_1519492 JE.Lundberg.180_1519774 JE.Lundberg.181_649315 JE.Lundberg.182_198204 JE.Lundberg.182_481066 JE.Lundberg.182_822613 JE.Lundberg.182_1100218 JE.Lundberg.182_1413765 JE.Lundberg.183_14680 JE.Lundberg.183_19217 JE.Lundberg.183_99370 JE.Lundberg.183_113205 JE.Lundberg.183_241336 JE.Lundberg.183_241615 JE.Lundberg.183_285547 JE.Lundberg.183_322706 JE.Lundberg.183_354489 JE.Lundberg.183_418511 JE.Lundberg.183_567663 JE.Lundberg.183_598369 JE.Lundberg.183_1078414 JE.Lundberg.183_1078597 JE.Lundberg.186_2003 JE.Lundberg.186_62866 JE.Lundberg.186_208175 JE.Lundberg.186_287339 JE.Lundberg.186_532594 JE.Lundberg.186_588771 JE.Lundberg.186_719629 JE.Lundberg.186_764495 JE.Lundberg.186_822243 JE.Lundberg.186_849958 JE.Lundberg.186_1155982 JE.Lundberg.186_1200253 JE.Lundberg.186_1483710 JE.Lundberg.188_639828 JE.Lundberg.188_1052087 JE.Lundberg.188_1561805 JE.Lundberg.189_6887 JE.Lundberg.189_8036 JE.Lundberg.189_91049 JE.Lundberg.189_114730 JE.Lundberg.189_146553 JE.Lundberg.189_164780 JE.Lundberg.189_208848 JE.Lundberg.189_225347 JE.Lundberg.189_249286 JE.Lundberg.189_480682 JE.Lundberg.189_565348 JE.Lundberg.189_693013 JE.Lundberg.189_695758 JE.Lundberg.189_731470 JE.Lundberg.189_785296 JE.Lundberg.189_785506 JE.Lundberg.189_791080 JE.Lundberg.189_838502 JE.Lundberg.189_922283 JE.Lundberg.189_1125195 JE.Lundberg.189_1186783 JE.Lundberg.189_1226450 JE.Lundberg.189_1244184 JE.Lundberg.189_1260720 JE.Lundberg.189_1443722 JE.Lundberg.18_134204 JE.Lundberg.18_173768 JE.Lundberg.18_203265 JE.Lundberg.18_206439 JE.Lundberg.18_474923 JE.Lundberg.18_731664 JE.Lundberg.18_763159 JE.Lundberg.18_764447 JE.Lundberg.18_785950 JE.Lundberg.18_973919 JE.Lundberg.18_1347054 JE.Lundberg.18_1620252 JE.Lundberg.18_1862169 JE.Lundberg.18_2077098 JE.Lundberg.18_2087615 JE.Lundberg.190_273426 JE.Lundberg.190_325480 JE.Lundberg.190_528680 JE.Lundberg.190_973458 JE.Lundberg.190_1094535 JE.Lundberg.191_1034751 JE.Lundberg.191_1576728 JE.Lundberg.192_51440 JE.Lundberg.192_53971 JE.Lundberg.192_54209 JE.Lundberg.192_72166 JE.Lundberg.192_211992 JE.Lundberg.192_263581 JE.Lundberg.192_318485 JE.Lundberg.192_457137 JE.Lundberg.192_469740 JE.Lundberg.192_508251 JE.Lundberg.192_615116 JE.Lundberg.192_626714 JE.Lundberg.192_744552 JE.Lundberg.192_821419 JE.Lundberg.192_889954 JE.Lundberg.192_905644 JE.Lundberg.192_929995 JE.Lundberg.192_1000127 JE.Lundberg.192_1084281 JE.Lundberg.192_1118025 JE.Lundberg.192_1161131 JE.Lundberg.192_1177529 JE.Lundberg.192_1186766 JE.Lundberg.192_1199147 JE.Lundberg.192_1209411 JE.Lundberg.192_1312291 JE.Lundberg.192_1321069 JE.Lundberg.192_1455152 JE.Lundberg.192_1464068 JE.Lundberg.192_1566524 JE.Lundberg.192_1779433 JE.Lundberg.192_1852383 JE.Lundberg.192_1872861 JE.Lundberg.192_1873901 JE.Lundberg.192_1892769 JE.Lundberg.192_1910872 JE.Lundberg.192_2028133 JE.Lundberg.192_2068270 JE.Lundberg.192_2168359 JE.Lundberg.192_2318137 JE.Lundberg.192_2495005 JE.Lundberg.192_2521691 JE.Lundberg.21_750812 JE.Lundberg.21_871432 JE.Lundberg.21_1085410 JE.Lundberg.21_1360136 JE.Lundberg.21_1572309 JE.Lundberg.21_1827692 JE.Lundberg.24_118656 JE.Lundberg.24_254899 JE.Lundberg.24_456442 JE.Lundberg.24_629400 JE.Lundberg.24_913124 JE.Lundberg.24_2106901 JE.Lundberg.25_1297571 JE.Lundberg.25_1674539 JE.Lundberg.26_108815 JE.Lundberg.26_564993 JE.Lundberg.26_1139559 JE.Lundberg.26_1313370 JE.Lundberg.27_84589 JE.Lundberg.27_492375 JE.Lundberg.27_548788 JE.Lundberg.27_780389 JE.Lundberg.27_832946 JE.Lundberg.27_833036 JE.Lundberg.27_882735 JE.Lundberg.27_922387 JE.Lundberg.27_938658 JE.Lundberg.27_1166161 JE.Lundberg.27_1321350 JE.Lundberg.27_1376699 JE.Lundberg.27_1424690 JE.Lundberg.27_1532524 JE.Lundberg.27_1574724 JE.Lundberg.27_1706698 JE.Lundberg.27_1706849 JE.Lundberg.27_1922579 JE.Lundberg.27_1995535 JE.Lundberg.27_2389047 JE.Lundberg.27_2390977 JE.Lundberg.27_2391152 JE.Lundberg.29_484177 JE.Lundberg.29_998762 JE.Lundberg.29_1456879 JE.Lundberg.29_1662730 JE.Lundberg.2_120716 JE.Lundberg.2_1150796 JE.Lundberg.30_26754 JE.Lundberg.30_159488 JE.Lundberg.30_251446 JE.Lundberg.30_252909 JE.Lundberg.30_730351 JE.Lundberg.30_773213 JE.Lundberg.30_823120 JE.Lundberg.30_950789 JE.Lundberg.30_977325 JE.Lundberg.30_1299413 JE.Lundberg.30_1465950 JE.Lundberg.30_1540603 JE.Lundberg.30_1841486 JE.Lundberg.30_1841689 JE.Lundberg.30_1857613 JE.Lundberg.32_26569 JE.Lundberg.32_52134 JE.Lundberg.32_526021 JE.Lundberg.32_1061931 JE.Lundberg.33_77127 JE.Lundberg.33_199958 JE.Lundberg.33_215760 JE.Lundberg.33_220584 JE.Lundberg.33_257692 JE.Lundberg.33_257930 JE.Lundberg.33_271309 JE.Lundberg.33_312104 JE.Lundberg.33_446706 JE.Lundberg.33_485812 JE.Lundberg.33_595082 JE.Lundberg.33_627283 JE.Lundberg.33_641534 JE.Lundberg.33_710533 JE.Lundberg.33_753511 JE.Lundberg.33_806652 JE.Lundberg.33_852113 JE.Lundberg.33_886852 JE.Lundberg.33_921855 JE.Lundberg.33_1009967 JE.Lundberg.35_245310 JE.Lundberg.35_1563631 JE.Lundberg.35_1888966 JE.Lundberg.36_152260 JE.Lundberg.36_161360 JE.Lundberg.36_290627 JE.Lundberg.36_290646 JE.Lundberg.36_402287 JE.Lundberg.36_421708 JE.Lundberg.36_553174 JE.Lundberg.36_590360 JE.Lundberg.36_633989 JE.Lundberg.36_634530 JE.Lundberg.36_661580 JE.Lundberg.36_710991 JE.Lundberg.36_780187 JE.Lundberg.36_887139 JE.Lundberg.36_1003042 JE.Lundberg.36_1282615 JE.Lundberg.36_1282845 JE.Lundberg.36_1374422 JE.Lundberg.36_1421361 JE.Lundberg.36_1422621 JE.Lundberg.36_1582445 JE.Lundberg.36_1754232 JE.Lundberg.36_1907511 JE.Lundberg.36_1913182 JE.Lundberg.38_847817 JE.Lundberg.39_38156 JE.Lundberg.39_38251 JE.Lundberg.39_167060 JE.Lundberg.39_436661 JE.Lundberg.39_459348 JE.Lundberg.39_471984 JE.Lundberg.39_520226 JE.Lundberg.39_727730 JE.Lundberg.39_974271 JE.Lundberg.39_1291338 JE.Lundberg.39_1508469 JE.Lundberg.39_1683440 JE.Lundberg.3_52179 JE.Lundberg.3_934474 JE.Lundberg.3_1436987 JE.Lundberg.3_1683198 JE.Lundberg.3_1861814 JE.Lundberg.3_2291497 JE.Lundberg.3_3069987 JE.Lundberg.3_3089698 JE.Lundberg.3_3137181 JE.Lundberg.41_475802 JE.Lundberg.41_1214277 JE.Lundberg.42_60567 JE.Lundberg.42_237177 JE.Lundberg.42_551704 JE.Lundberg.42_733821 JE.Lundberg.42_735724 JE.Lundberg.42_982084 JE.Lundberg.42_982248 JE.Lundberg.42_1004331 JE.Lundberg.42_1064826 JE.Lundberg.42_1127030 JE.Lundberg.42_1204420 JE.Lundberg.42_1289818 JE.Lundberg.42_1468379 JE.Lundberg.42_1523726 JE.Lundberg.42_1590103 JE.Lundberg.42_1652634 JE.Lundberg.44_10852 JE.Lundberg.44_330864 JE.Lundberg.44_370229 JE.Lundberg.44_466832 JE.Lundberg.44_1443392 JE.Lundberg.45_31685 JE.Lundberg.45_68154 JE.Lundberg.45_84409 JE.Lundberg.45_111034 JE.Lundberg.45_491400 JE.Lundberg.45_534342 JE.Lundberg.45_757833 JE.Lundberg.45_975042 JE.Lundberg.45_1057309 JE.Lundberg.45_1073288 JE.Lundberg.45_1084674 JE.Lundberg.45_1279977 JE.Lundberg.45_1295469 JE.Lundberg.45_1300849 JE.Lundberg.45_1418790 JE.Lundberg.45_1452975 JE.Lundberg.46_1270758 JE.Lundberg.47_8431 JE.Lundberg.47_879961 JE.Lundberg.47_1426063 JE.Lundberg.48_161313 JE.Lundberg.48_257429 JE.Lundberg.48_309243 JE.Lundberg.48_415282 JE.Lundberg.48_500561 JE.Lundberg.48_581899 JE.Lundberg.48_793344 JE.Lundberg.48_985825 JE.Lundberg.48_1215994 JE.Lundberg.48_1313181 JE.Lundberg.48_1359975 JE.Lundberg.48_1410555 JE.Lundberg.48_1428580 JE.Lundberg.48_1565736 JE.Lundberg.48_1577821 JE.Lundberg.48_1671925 JE.Lundberg.50_312604 JE.Lundberg.50_381957 JE.Lundberg.50_665139 JE.Lundberg.51_156274 JE.Lundberg.51_794858 JE.Lundberg.52_346015 JE.Lundberg.52_346165 JE.Lundberg.54_693939 JE.Lundberg.56_998249 JE.Lundberg.57_110447 JE.Lundberg.57_157305 JE.Lundberg.57_396141 JE.Lundberg.57_1030648 JE.Lundberg.57_1037216 JE.Lundberg.57_1118315 JE.Lundberg.57_1287429 JE.Lundberg.57_1415513 JE.Lundberg.57_1646812 JE.Lundberg.57_1696198 JE.Lundberg.57_1884671 JE.Lundberg.57_1925101 JE.Lundberg.58_1520266 JE.Lundberg.59_184127 JE.Lundberg.60_237481 JE.Lundberg.60_242750 JE.Lundberg.60_285663 JE.Lundberg.60_558365 JE.Lundberg.60_1411739 JE.Lundberg.60_1511600 JE.Lundberg.60_1623513 JE.Lundberg.60_1737775 JE.Lundberg.60_1868870 JE.Lundberg.60_1979395 JE.Lundberg.62_406811 JE.Lundberg.63_142328 JE.Lundberg.63_445148 JE.Lundberg.63_970361 JE.Lundberg.63_1095325 JE.Lundberg.63_1135462 JE.Lundberg.63_1653563 JE.Lundberg.63_1719919 JE.Lundberg.63_1825497 JE.Lundberg.63_2125614 JE.Lundberg.64_1330486 JE.Lundberg.65_409367 JE.Lundberg.65_782453 JE.Lundberg.65_817325 JE.Lundberg.65_1338652 JE.Lundberg.66_267796 JE.Lundberg.66_716472 JE.Lundberg.66_1457213 JE.Lundberg.66_1685919 JE.Lundberg.66_1688112 JE.Lundberg.68_459173 JE.Lundberg.69_214329 JE.Lundberg.69_771933 JE.Lundberg.69_1081012 JE.Lundberg.69_1268471 JE.Lundberg.69_1281841 JE.Lundberg.69_1306668 JE.Lundberg.69_1688244 JE.Lundberg.69_1862119 JE.Lundberg.6_26787 JE.Lundberg.6_87417 JE.Lundberg.6_382212 JE.Lundberg.6_786502 JE.Lundberg.6_940004 JE.Lundberg.6_1087475 JE.Lundberg.6_1295521 JE.Lundberg.6_1895738 JE.Lundberg.6_1916922 JE.Lundberg.71_202872 JE.Lundberg.72_449284 JE.Lundberg.72_1444570 JE.Lundberg.75_71929 JE.Lundberg.75_187058 JE.Lundberg.75_599266 JE.Lundberg.75_747127 JE.Lundberg.75_751492 JE.Lundberg.75_793946 JE.Lundberg.75_914427 JE.Lundberg.75_944409 JE.Lundberg.75_1301176 JE.Lundberg.75_1571794 JE.Lundberg.75_1694926 JE.Lundberg.75_1700168 JE.Lundberg.75_1898432 JE.Lundberg.75_2139809 JE.Lundberg.75_2190837 JE.Lundberg.75_2204526 JE.Lundberg.75_2223217 JE.Lundberg.78_65671 JE.Lundberg.78_160656 JE.Lundberg.78_162097 JE.Lundberg.78_174929 JE.Lundberg.78_243195 JE.Lundberg.78_265554 JE.Lundberg.78_404074 JE.Lundberg.78_404294 JE.Lundberg.78_471130 JE.Lundberg.78_498787 JE.Lundberg.78_525165 JE.Lundberg.78_557043 JE.Lundberg.78_591999 JE.Lundberg.78_604435 JE.Lundberg.78_795599 JE.Lundberg.78_804222 JE.Lundberg.78_847314 JE.Lundberg.78_1128987 JE.Lundberg.78_1251921 JE.Lundberg.78_1293429 JE.Lundberg.78_1329830 JE.Lundberg.78_1433751 JE.Lundberg.78_1551055 JE.Lundberg.78_1554088 JE.Lundberg.78_1615401 JE.Lundberg.80_1066252 JE.Lundberg.80_1224252 JE.Lundberg.81_134591 JE.Lundberg.81_145438 JE.Lundberg.81_254440 JE.Lundberg.81_360964 JE.Lundberg.81_408287 JE.Lundberg.81_431893 JE.Lundberg.81_486197 JE.Lundberg.81_488339 JE.Lundberg.81_522649 JE.Lundberg.81_591859 JE.Lundberg.81_633107 JE.Lundberg.81_635480 JE.Lundberg.81_657024 JE.Lundberg.81_663783 JE.Lundberg.81_766630 JE.Lundberg.81_832302 JE.Lundberg.81_851580 JE.Lundberg.81_875025 JE.Lundberg.81_912815 JE.Lundberg.81_971682 JE.Lundberg.81_1085212 JE.Lundberg.81_1132849 JE.Lundberg.81_1303021 JE.Lundberg.81_1333406 JE.Lundberg.81_1430697 JE.Lundberg.81_1430854 JE.Lundberg.81_1497470 JE.Lundberg.81_1500671 JE.Lundberg.81_1520544 JE.Lundberg.81_1557945 JE.Lundberg.81_1569062 JE.Lundberg.81_1613041 JE.Lundberg.81_1630602 JE.Lundberg.81_1636677 JE.Lundberg.81_1639310 JE.Lundberg.81_1693609 JE.Lundberg.81_1892028 JE.Lundberg.81_1892233 JE.Lundberg.81_2023889 JE.Lundberg.81_2038985 JE.Lundberg.81_2039088 JE.Lundberg.82_929315 JE.Lundberg.84_73705 JE.Lundberg.84_73923 JE.Lundberg.84_106055 JE.Lundberg.84_133262 JE.Lundberg.84_186020 JE.Lundberg.84_361583 JE.Lundberg.84_412921 JE.Lundberg.84_413287 JE.Lundberg.84_466902 JE.Lundberg.84_587591 JE.Lundberg.84_590486 JE.Lundberg.84_718739 JE.Lundberg.84_739206 JE.Lundberg.84_740549 JE.Lundberg.84_745900 JE.Lundberg.84_764962 JE.Lundberg.84_779515 JE.Lundberg.84_784383 JE.Lundberg.84_790143 JE.Lundberg.84_986149 JE.Lundberg.84_1051174 JE.Lundberg.84_1137739 JE.Lundberg.84_1141652 JE.Lundberg.84_1189604 JE.Lundberg.84_1189872 JE.Lundberg.84_1190202 JE.Lundberg.84_1198620 JE.Lundberg.84_1271990 JE.Lundberg.84_1745292 JE.Lundberg.86_598199 JE.Lundberg.86_694222 JE.Lundberg.86_767933 JE.Lundberg.86_784542 JE.Lundberg.86_976999 JE.Lundberg.86_1256032 JE.Lundberg.86_1548825 JE.Lundberg.86_1689063 JE.Lundberg.86_1689102 JE.Lundberg.86_1721919 JE.Lundberg.87_100847 JE.Lundberg.87_274735 JE.Lundberg.87_337597 JE.Lundberg.87_400410 JE.Lundberg.87_505958 JE.Lundberg.87_583428 JE.Lundberg.87_668451 JE.Lundberg.87_713170 JE.Lundberg.87_783385 JE.Lundberg.87_824848 JE.Lundberg.87_834555 JE.Lundberg.87_840280 JE.Lundberg.87_900975 JE.Lundberg.87_950079 JE.Lundberg.87_950214 JE.Lundberg.87_1035070 JE.Lundberg.87_1113393 JE.Lundberg.87_1113640 JE.Lundberg.87_1291103 JE.Lundberg.87_1291328 JE.Lundberg.87_1312700 JE.Lundberg.87_1447817 JE.Lundberg.87_1648120 JE.Lundberg.87_1711592 JE.Lundberg.87_1711797 JE.Lundberg.89_365253 JE.Lundberg.89_897182 JE.Lundberg.90_54535 JE.Lundberg.90_95471 JE.Lundberg.90_119720 JE.Lundberg.90_226472 JE.Lundberg.90_259258 JE.Lundberg.90_310990 JE.Lundberg.90_544955 JE.Lundberg.90_568226 JE.Lundberg.90_577949 JE.Lundberg.90_629249 JE.Lundberg.90_821292 JE.Lundberg.90_945504 JE.Lundberg.90_1155044 JE.Lundberg.90_1332312 JE.Lundberg.90_1502903 JE.Lundberg.90_1579813 JE.Lundberg.90_1624053 JE.Lundberg.91_770757 JE.Lundberg.91_770948 JE.Lundberg.92_802890 JE.Lundberg.93_17005 JE.Lundberg.93_78632 JE.Lundberg.93_109343 JE.Lundberg.93_113268 JE.Lundberg.93_152872 JE.Lundberg.93_312798 JE.Lundberg.93_440529 JE.Lundberg.93_529631 JE.Lundberg.93_549505 JE.Lundberg.93_549664 JE.Lundberg.93_564562 JE.Lundberg.93_722616 JE.Lundberg.93_751753 JE.Lundberg.93_841968 JE.Lundberg.93_1029646 JE.Lundberg.93_1060279 JE.Lundberg.93_1078983 JE.Lundberg.93_1200148 JE.Lundberg.93_1314635 JE.Lundberg.93_1386885 JE.Lundberg.93_1428333 JE.Lundberg.93_1632946 JE.Lundberg.93_1723611 JE.Lundberg.93_1780692 JE.Lundberg.93_1955799 JE.Lundberg.93_1998897 JE.Lundberg.93_2121971 JE.Lundberg.93_2122132 JE.Lundberg.93_2138730 JE.Lundberg.95_542576 JE.Lundberg.95_544113 JE.Lundberg.96_80481 JE.Lundberg.96_96242 JE.Lundberg.96_115062 JE.Lundberg.96_189208 JE.Lundberg.96_249426 JE.Lundberg.96_414842 JE.Lundberg.96_521675 JE.Lundberg.96_592342 JE.Lundberg.96_619951 JE.Lundberg.96_798790 JE.Lundberg.96_818388 JE.Lundberg.96_874028 JE.Lundberg.96_944789 JE.Lundberg.96_1000912 JE.Lundberg.96_1055817 JE.Lundberg.96_1303201 JE.Lundberg.96_1353727 JE.Lundberg.96_1353903 JE.Lundberg.96_1426016 JE.Lundberg.96_1486776 JE.Lundberg.96_1721915 JE.Lundberg.96_1764933 JE.Lundberg.98_306301 JE.Lundberg.99_469651 JE.Lundberg.99_1650525 JE.Lundberg.99_2198079 JE.Lundberg.99_2316836 JE.Lundberg.9_102816 JE.Lundberg.9_164158 JE.Lundberg.9_233265 JE.Lundberg.9_695372 JE.Lundberg.9_1564860 JE.Lundberg.9_1875053 JE.Soil.100_19524 JE.Soil.100_39696 JE.Soil.100_39848 JE.Soil.100_51408 JE.Soil.100_59554 JE.Soil.100_116512 JE.Soil.100_148324 JE.Soil.100_185019 JE.Soil.100_231853 JE.Soil.100_238278 JE.Soil.100_247423 JE.Soil.100_272806 JE.Soil.100_279085 JE.Soil.100_297403 JE.Soil.100_379222 JE.Soil.100_404952 JE.Soil.100_409844 JE.Soil.100_478165 JE.Soil.100_484384 JE.Soil.100_487744 JE.Soil.100_566012 JE.Soil.100_605992 JE.Soil.100_617019 JE.Soil.100_620540 JE.Soil.100_629735 JE.Soil.100_636765 JE.Soil.100_639436 JE.Soil.100_642620 JE.Soil.100_684971 JE.Soil.100_706898 JE.Soil.100_795051 JE.Soil.100_797598 JE.Soil.100_798464 JE.Soil.100_864832 JE.Soil.100_914875 JE.Soil.100_914886 JE.Soil.100_982281 JE.Soil.100_1002135 JE.Soil.100_1016150 JE.Soil.100_1024772 JE.Soil.100_1025481 JE.Soil.100_1026866 JE.Soil.103_1031097 JE.Soil.104_40141 JE.Soil.104_43269 JE.Soil.104_72071 JE.Soil.104_151153 JE.Soil.104_198561 JE.Soil.104_199240 JE.Soil.104_199358 JE.Soil.104_202018 JE.Soil.104_237859 JE.Soil.104_255615 JE.Soil.104_313476 JE.Soil.104_358420 JE.Soil.104_393440 JE.Soil.104_424992 JE.Soil.104_452969 JE.Soil.104_459174 JE.Soil.104_517138 JE.Soil.104_528489 JE.Soil.104_536432 JE.Soil.104_549188 JE.Soil.104_564291 JE.Soil.104_570463 JE.Soil.104_672257 JE.Soil.104_680032 JE.Soil.104_693211 JE.Soil.104_693977 JE.Soil.104_709241 JE.Soil.104_765382 JE.Soil.104_794752 JE.Soil.104_826842 JE.Soil.104_909473 JE.Soil.104_952668 JE.Soil.104_952808 JE.Soil.104_985220 JE.Soil.104_1009487 JE.Soil.104_1031129 JE.Soil.104_1100463 JE.Soil.104_1140685 JE.Soil.104_1208417 JE.Soil.104_1265187 JE.Soil.104_1291599 JE.Soil.104_1296831 JE.Soil.104_1317357 JE.Soil.104_1356782 JE.Soil.104_1371324 JE.Soil.104_1373484 JE.Soil.104_1429548 JE.Soil.104_1459857 JE.Soil.104_1467626 JE.Soil.104_1496440 JE.Soil.104_1538625 JE.Soil.104_1566728 JE.Soil.104_1636862 JE.Soil.104_1670024 JE.Soil.104_1685800 JE.Soil.104_1716061 JE.Soil.104_1718313 JE.Soil.104_1723817 JE.Soil.104_1736359 JE.Soil.107_771187 JE.Soil.107_1277350 JE.Soil.107_1775628 JE.Soil.108_47395 JE.Soil.108_70667 JE.Soil.108_275570 JE.Soil.108_296995 JE.Soil.108_298826 JE.Soil.108_308602 JE.Soil.108_319870 JE.Soil.108_325042 JE.Soil.108_358572 JE.Soil.108_479564 JE.Soil.108_506620 JE.Soil.108_592610 JE.Soil.108_595238 JE.Soil.108_658261 JE.Soil.108_696528 JE.Soil.108_801851 JE.Soil.108_823371 JE.Soil.108_831761 JE.Soil.108_881050 JE.Soil.108_986304 JE.Soil.108_1136264 JE.Soil.108_1230084 JE.Soil.108_1241346 JE.Soil.110_891178 JE.Soil.110_1146138 JE.Soil.111_47712 JE.Soil.111_238193 JE.Soil.111_395713 JE.Soil.111_820679 JE.Soil.111_930835 JE.Soil.111_1240238 JE.Soil.111_2093573 JE.Soil.111_2181710 JE.Soil.112_67457 JE.Soil.112_67577 JE.Soil.112_73291 JE.Soil.112_99223 JE.Soil.112_134023 JE.Soil.112_178879 JE.Soil.112_185658 JE.Soil.112_214471 JE.Soil.112_383138 JE.Soil.112_404857 JE.Soil.112_404926 JE.Soil.112_423866 JE.Soil.112_437543 JE.Soil.112_441209 JE.Soil.112_483746 JE.Soil.112_612895 JE.Soil.112_644316 JE.Soil.112_658671 JE.Soil.112_713884 JE.Soil.112_735423 JE.Soil.112_868443 JE.Soil.112_978986 JE.Soil.112_1009595 JE.Soil.112_1073355 JE.Soil.112_1104475 JE.Soil.112_1148767 JE.Soil.112_1149292 JE.Soil.116_70492 JE.Soil.116_148605 JE.Soil.116_154072 JE.Soil.116_354701 JE.Soil.116_358442 JE.Soil.116_388394 JE.Soil.116_392930 JE.Soil.116_418259 JE.Soil.116_422714 JE.Soil.116_443904 JE.Soil.116_450783 JE.Soil.116_450866 JE.Soil.116_509289 JE.Soil.116_547065 JE.Soil.116_632159 JE.Soil.116_662662 JE.Soil.116_662745 JE.Soil.116_758225 JE.Soil.116_772670 JE.Soil.116_822642 JE.Soil.116_838301 JE.Soil.116_962728 JE.Soil.116_976472 JE.Soil.116_1094270 JE.Soil.116_1111665 JE.Soil.116_1446566 JE.Soil.116_1516787 JE.Soil.116_1529189 JE.Soil.116_1536635 JE.Soil.116_1615454 JE.Soil.116_1669653 JE.Soil.116_1693601 JE.Soil.116_1722053 JE.Soil.116_1753489 JE.Soil.116_1923343 JE.Soil.116_2031360 JE.Soil.116_2057774 JE.Soil.116_2113882 JE.Soil.116_2170343 JE.Soil.116_2207341 JE.Soil.119_47391 JE.Soil.119_72234 JE.Soil.119_480156 JE.Soil.119_649326 JE.Soil.119_913163 JE.Soil.119_1277212 JE.Soil.119_1315288 JE.Soil.119_1583007 JE.Soil.119_1669404 JE.Soil.119_1672663 JE.Soil.120_4371 JE.Soil.120_86399 JE.Soil.120_97963 JE.Soil.120_98195 JE.Soil.120_103301 JE.Soil.120_110552 JE.Soil.120_133541 JE.Soil.120_136498 JE.Soil.120_163843 JE.Soil.120_263476 JE.Soil.120_348226 JE.Soil.120_365859 JE.Soil.120_401664 JE.Soil.120_415653 JE.Soil.120_450917 JE.Soil.120_459701 JE.Soil.120_481868 JE.Soil.120_487980 JE.Soil.120_500941 JE.Soil.120_508176 JE.Soil.120_514680 JE.Soil.120_519875 JE.Soil.120_567117 JE.Soil.120_715659 JE.Soil.120_739575 JE.Soil.120_752565 JE.Soil.120_761512 JE.Soil.120_819258 JE.Soil.120_824101 JE.Soil.120_858586 JE.Soil.120_881866 JE.Soil.120_952643 JE.Soil.120_985094 JE.Soil.120_988296 JE.Soil.120_1033127 JE.Soil.120_1083170 JE.Soil.120_1125761 JE.Soil.120_1174675 JE.Soil.120_1181133 JE.Soil.124_16359 JE.Soil.124_20502 JE.Soil.124_22661 JE.Soil.124_32576 JE.Soil.124_192597 JE.Soil.124_226135 JE.Soil.124_261274 JE.Soil.124_277945 JE.Soil.124_279993 JE.Soil.124_362102 JE.Soil.124_388113 JE.Soil.124_393458 JE.Soil.124_395142 JE.Soil.124_396323 JE.Soil.124_404200 JE.Soil.124_440973 JE.Soil.124_488546 JE.Soil.124_496496 JE.Soil.124_553514 JE.Soil.124_587039 JE.Soil.124_610759 JE.Soil.124_715588 JE.Soil.124_727877 JE.Soil.124_728117 JE.Soil.124_748552 JE.Soil.124_755952 JE.Soil.124_756329 JE.Soil.124_793763 JE.Soil.124_847911 JE.Soil.124_859593 JE.Soil.124_864207 JE.Soil.124_885726 JE.Soil.124_885938 JE.Soil.124_930682 JE.Soil.124_946814 JE.Soil.124_976257 JE.Soil.124_985820 JE.Soil.124_986474 JE.Soil.124_1032997 JE.Soil.124_1059746 JE.Soil.124_1065336 JE.Soil.124_1093611 JE.Soil.124_1158792 JE.Soil.124_1172489 JE.Soil.124_1208631 JE.Soil.124_1238345 JE.Soil.124_1272101 JE.Soil.124_1338062 JE.Soil.124_1362943 JE.Soil.124_1386901 JE.Soil.124_1443760 JE.Soil.124_1555035 JE.Soil.124_1559955 JE.Soil.124_1589035 JE.Soil.124_1632721 JE.Soil.124_1684399 JE.Soil.124_1685034 JE.Soil.124_1695064 JE.Soil.124_1835884 JE.Soil.124_1882729 JE.Soil.124_1896366 JE.Soil.124_1913053 JE.Soil.124_1944955 JE.Soil.124_1950334 JE.Soil.124_2034233 JE.Soil.124_2034420 JE.Soil.124_2036032 JE.Soil.124_2046923 JE.Soil.127_2152572 JE.Soil.127_2152702 JE.Soil.127_3022539 JE.Soil.127_3044224 JE.Soil.128_24118 JE.Soil.128_43814 JE.Soil.128_157806 JE.Soil.128_189164 JE.Soil.128_196897 JE.Soil.128_210367 JE.Soil.128_212341 JE.Soil.128_250865 JE.Soil.128_289658 JE.Soil.128_455694 JE.Soil.128_482071 JE.Soil.128_496347 JE.Soil.128_500705 JE.Soil.128_536652 JE.Soil.128_541031 JE.Soil.128_556151 JE.Soil.128_556567 JE.Soil.128_562153 JE.Soil.128_595453 JE.Soil.128_595733 JE.Soil.128_607718 JE.Soil.128_634282 JE.Soil.128_641882 JE.Soil.128_709368 JE.Soil.128_711377 JE.Soil.128_723237 JE.Soil.128_735004 JE.Soil.128_750954 JE.Soil.128_754159 JE.Soil.128_756749 JE.Soil.128_777460 JE.Soil.128_784483 JE.Soil.128_792537 JE.Soil.128_797046 JE.Soil.128_846250 JE.Soil.128_868124 JE.Soil.128_880337 JE.Soil.128_905782 JE.Soil.128_940845 JE.Soil.128_945789 JE.Soil.128_966851 JE.Soil.128_972449 JE.Soil.128_972951 JE.Soil.128_984386 JE.Soil.128_1021839 JE.Soil.128_1027574 JE.Soil.128_1067567 JE.Soil.128_1068241 JE.Soil.128_1133178 JE.Soil.128_1143877 JE.Soil.128_1190431 JE.Soil.128_1204354 JE.Soil.128_1239653 JE.Soil.128_1299778 JE.Soil.128_1319501 JE.Soil.128_1332461 JE.Soil.128_1341263 JE.Soil.128_1345127 JE.Soil.128_1362628 JE.Soil.128_1372612 JE.Soil.128_1381097 JE.Soil.128_1399410 JE.Soil.128_1414275 JE.Soil.128_1417394 JE.Soil.128_1474432 JE.Soil.128_1484137 JE.Soil.128_1491906 JE.Soil.128_1505328 JE.Soil.128_1525813 JE.Soil.128_1526649 JE.Soil.128_1531793 JE.Soil.12_27653 JE.Soil.12_111517 JE.Soil.12_193935 JE.Soil.12_247362 JE.Soil.12_255578 JE.Soil.12_324751 JE.Soil.12_327932 JE.Soil.12_358990 JE.Soil.12_379157 JE.Soil.12_452598 JE.Soil.12_491517 JE.Soil.12_541081 JE.Soil.12_569069 JE.Soil.12_591819 JE.Soil.12_634853 JE.Soil.12_819728 JE.Soil.12_919526 JE.Soil.12_982664 JE.Soil.12_987386 JE.Soil.12_987515 JE.Soil.12_1047101 JE.Soil.12_1057866 JE.Soil.12_1122737 JE.Soil.12_1127885 JE.Soil.12_1140416 JE.Soil.12_1210894 JE.Soil.12_1212848 JE.Soil.12_1218670 JE.Soil.12_1222231 JE.Soil.12_1265464 JE.Soil.12_1267870 JE.Soil.12_1273418 JE.Soil.12_1274978 JE.Soil.12_1318001 JE.Soil.12_1351411 JE.Soil.12_1482645 JE.Soil.12_1483229 JE.Soil.12_1496823 JE.Soil.12_1503873 JE.Soil.12_1560618 JE.Soil.12_1569181 JE.Soil.12_1589097 JE.Soil.12_1589222 JE.Soil.12_1632558 JE.Soil.12_1641660 JE.Soil.12_1651283 JE.Soil.12_1666573 JE.Soil.12_1677143 JE.Soil.12_1708858 JE.Soil.12_1748042 JE.Soil.12_1755775 JE.Soil.12_1858675 JE.Soil.12_1876632 JE.Soil.12_1895560 JE.Soil.12_1950701 JE.Soil.12_1958359 JE.Soil.12_1972028 JE.Soil.12_2000408 JE.Soil.12_2013530 JE.Soil.12_2029894 JE.Soil.12_2081461 JE.Soil.12_2087464 JE.Soil.12_2127575 JE.Soil.12_2169008 JE.Soil.12_2180180 JE.Soil.12_2199305 JE.Soil.12_2234337 JE.Soil.12_2245224 JE.Soil.12_2245380 JE.Soil.12_2249502 JE.Soil.12_2250296 JE.Soil.12_2276327 JE.Soil.12_2313265 JE.Soil.130_473488 JE.Soil.130_553789 JE.Soil.131_1984715 JE.Soil.131_2806440 JE.Soil.135_789685 JE.Soil.135_789882 JE.Soil.135_1028818 JE.Soil.135_1210331 JE.Soil.135_2432481 JE.Soil.135_2615289 JE.Soil.135_3733694 JE.Soil.136_7849 JE.Soil.136_50414 JE.Soil.136_115645 JE.Soil.136_138559 JE.Soil.136_146805 JE.Soil.136_214971 JE.Soil.136_246737 JE.Soil.136_263761 JE.Soil.136_263919 JE.Soil.136_286241 JE.Soil.136_288950 JE.Soil.136_314150 JE.Soil.136_331857 JE.Soil.136_339278 JE.Soil.136_391226 JE.Soil.136_392939 JE.Soil.136_398159 JE.Soil.136_401809 JE.Soil.136_448062 JE.Soil.136_492053 JE.Soil.136_606164 JE.Soil.136_614449 JE.Soil.136_620184 JE.Soil.136_641749 JE.Soil.136_641821 JE.Soil.136_716975 JE.Soil.136_723376 JE.Soil.136_746874 JE.Soil.136_760122 JE.Soil.136_819846 JE.Soil.136_831558 JE.Soil.136_847426 JE.Soil.136_854326 JE.Soil.136_865686 JE.Soil.136_880505 JE.Soil.136_890702 JE.Soil.136_904786 JE.Soil.136_915257 JE.Soil.136_946409 JE.Soil.136_949276 JE.Soil.136_974344 JE.Soil.136_1004662 JE.Soil.136_1071256 JE.Soil.136_1113262 JE.Soil.136_1113605 JE.Soil.136_1114733 JE.Soil.136_1119597 JE.Soil.136_1119970 JE.Soil.136_1137774 JE.Soil.136_1145638 JE.Soil.136_1182025 JE.Soil.136_1193407 JE.Soil.136_1206368 JE.Soil.136_1267244 JE.Soil.136_1269801 JE.Soil.136_1299136 JE.Soil.136_1317067 JE.Soil.136_1343743 JE.Soil.136_1378006 JE.Soil.136_1378329 JE.Soil.136_1426486 JE.Soil.136_1441964 JE.Soil.136_1461804 JE.Soil.136_1483321 JE.Soil.136_1483982 JE.Soil.136_1509459 JE.Soil.136_1518196 JE.Soil.136_1563026 JE.Soil.136_1577749 JE.Soil.136_1610888 JE.Soil.136_1734227 JE.Soil.136_1744049 JE.Soil.136_1827220 JE.Soil.138_1083982 JE.Soil.138_1183378 JE.Soil.139_53606 JE.Soil.139_134628 JE.Soil.139_347532 JE.Soil.139_370029 JE.Soil.139_504768 JE.Soil.139_711282 JE.Soil.139_884441 JE.Soil.139_1654803 JE.Soil.139_1949248 JE.Soil.139_2271610 JE.Soil.139_2495661 JE.Soil.139_2501476 JE.Soil.139_3150646 JE.Soil.139_3554235 JE.Soil.139_3764937 JE.Soil.139_3826585 JE.Soil.139_3826764 JE.Soil.139_3843746 JE.Soil.139_3974589 JE.Soil.139_3974781 JE.Soil.143_104479 JE.Soil.143_138056 JE.Soil.143_406122 JE.Soil.143_1113740 JE.Soil.143_1741457 JE.Soil.143_1880691 JE.Soil.143_2563737 JE.Soil.144_32564 JE.Soil.144_52146 JE.Soil.144_181117 JE.Soil.144_208357 JE.Soil.144_582323 JE.Soil.144_614292 JE.Soil.144_646155 JE.Soil.144_670586 JE.Soil.144_791851 JE.Soil.144_864530 JE.Soil.144_865703 JE.Soil.144_955066 JE.Soil.144_1007954 JE.Soil.144_1021204 JE.Soil.144_1051773 JE.Soil.144_1074512 JE.Soil.144_1174856 JE.Soil.144_1175924 JE.Soil.144_1219367 JE.Soil.144_1262591 JE.Soil.144_1266984 JE.Soil.144_1297883 JE.Soil.144_1322685 JE.Soil.144_1322855 JE.Soil.144_1391812 JE.Soil.144_1439081 JE.Soil.144_1454752 JE.Soil.144_1467999 JE.Soil.144_1497282 JE.Soil.144_1518774 JE.Soil.144_1533482 JE.Soil.144_1573450 JE.Soil.144_1576315 JE.Soil.144_1577594 JE.Soil.144_1697182 JE.Soil.144_1741276 JE.Soil.144_1743663 JE.Soil.144_1761683 JE.Soil.144_1790635 JE.Soil.144_1867408 JE.Soil.144_1869720 JE.Soil.144_1999316 JE.Soil.144_2057684 JE.Soil.144_2098758 JE.Soil.144_2145012 JE.Soil.144_2168712 JE.Soil.144_2294107 JE.Soil.144_2294241 JE.Soil.144_2387095 JE.Soil.144_2487005 JE.Soil.144_2523855 JE.Soil.144_2546669 JE.Soil.144_2599967 JE.Soil.144_2637537 JE.Soil.144_2683264 JE.Soil.144_2683468 JE.Soil.144_2751831 JE.Soil.144_2774214 JE.Soil.144_2825894 JE.Soil.144_2851855 JE.Soil.144_2894028 JE.Soil.144_2962524 JE.Soil.144_3002087 JE.Soil.144_3035036 JE.Soil.144_3086708 JE.Soil.144_3151327 JE.Soil.144_3213980 JE.Soil.144_3268617 JE.Soil.144_3343732 JE.Soil.15_100383 JE.Soil.15_119164 JE.Soil.15_119394 JE.Soil.15_167083 JE.Soil.15_204056 JE.Soil.15_206658 JE.Soil.15_256012 JE.Soil.15_272941 JE.Soil.15_283792 JE.Soil.15_328043 JE.Soil.15_415387 JE.Soil.15_489367 JE.Soil.15_489469 JE.Soil.15_501860 JE.Soil.15_543050 JE.Soil.15_545449 JE.Soil.15_546482 JE.Soil.15_555657 JE.Soil.15_583045 JE.Soil.15_600720 JE.Soil.15_649390 JE.Soil.15_652329 JE.Soil.15_656984 JE.Soil.15_659850 JE.Soil.15_659991 JE.Soil.15_679094 JE.Soil.15_684838 JE.Soil.15_699889 JE.Soil.15_756633 JE.Soil.15_809290 JE.Soil.15_916208 JE.Soil.15_1099813 JE.Soil.15_1127346 JE.Soil.15_1164393 JE.Soil.15_1178339 JE.Soil.15_1215975 JE.Soil.15_1231392 JE.Soil.15_1245953 JE.Soil.15_1260267 JE.Soil.15_1293456 JE.Soil.15_1298170 JE.Soil.15_1304583 JE.Soil.15_1342548 JE.Soil.15_1342589 JE.Soil.15_1353404 JE.Soil.15_1574424 JE.Soil.15_1576012 JE.Soil.15_1587282 JE.Soil.15_1606325 JE.Soil.15_1701742 JE.Soil.15_1735156 JE.Soil.15_1811705 JE.Soil.15_1875588 JE.Soil.15_1881917 JE.Soil.15_1899799 JE.Soil.15_1901697 JE.Soil.15_1902454 JE.Soil.15_1905432 JE.Soil.15_1939154 JE.Soil.15_1989675 JE.Soil.15_2004476 JE.Soil.15_2057887 JE.Soil.15_2081648 JE.Soil.15_2119812 JE.Soil.15_2120240 JE.Soil.15_2135236 JE.Soil.15_2153125 JE.Soil.15_2153295 JE.Soil.16_43443 JE.Soil.16_79917 JE.Soil.16_101220 JE.Soil.16_104920 JE.Soil.16_123560 JE.Soil.16_154085 JE.Soil.16_171689 JE.Soil.16_171901 JE.Soil.16_354200 JE.Soil.16_383943 JE.Soil.16_391808 JE.Soil.16_408998 JE.Soil.16_424286 JE.Soil.16_445727 JE.Soil.16_458206 JE.Soil.16_483251 JE.Soil.16_502923 JE.Soil.16_526611 JE.Soil.16_527425 JE.Soil.16_622428 JE.Soil.16_690196 JE.Soil.16_692341 JE.Soil.16_733903 JE.Soil.16_754977 JE.Soil.16_769260 JE.Soil.16_778757 JE.Soil.16_898264 JE.Soil.16_903058 JE.Soil.16_964146 JE.Soil.16_971420 JE.Soil.16_978494 JE.Soil.16_979556 JE.Soil.16_994333 JE.Soil.16_1063586 JE.Soil.16_1093732 JE.Soil.16_1105718 JE.Soil.16_1113544 JE.Soil.16_1136347 JE.Soil.16_1229787 JE.Soil.16_1241939 JE.Soil.16_1250731 JE.Soil.16_1293214 JE.Soil.16_1298833 JE.Soil.16_1300059 JE.Soil.16_1344268 JE.Soil.16_1351728 JE.Soil.16_1351950 JE.Soil.16_1441821 JE.Soil.16_1467981 JE.Soil.16_1499272 JE.Soil.16_1516393 JE.Soil.16_1518499 JE.Soil.16_1541422 JE.Soil.16_1770906 JE.Soil.16_1774227 JE.Soil.16_1799721 JE.Soil.16_1805570 JE.Soil.16_1826730 JE.Soil.16_1826825 JE.Soil.16_1880683 JE.Soil.16_1909505 JE.Soil.16_1939335 JE.Soil.16_1940987 JE.Soil.16_1987555 JE.Soil.16_2025602 JE.Soil.16_2067930 JE.Soil.16_2068197 JE.Soil.16_2110441 JE.Soil.16_2128771 JE.Soil.16_2164855 JE.Soil.16_2178854 JE.Soil.16_2200151 JE.Soil.16_2200332 JE.Soil.16_2204035 JE.Soil.16_2318716 JE.Soil.16_2331458 JE.Soil.16_2353729 JE.Soil.16_2379427 JE.Soil.16_2450954 JE.Soil.16_2460288 JE.Soil.179_54618 JE.Soil.179_489685 JE.Soil.179_489754 JE.Soil.179_521058 JE.Soil.179_825131 JE.Soil.179_922014 JE.Soil.179_1012735 JE.Soil.179_1089359 JE.Soil.179_1178568 JE.Soil.179_1398216 JE.Soil.179_1402257 JE.Soil.179_1758132 JE.Soil.179_2160525 JE.Soil.179_2359990 JE.Soil.180_30272 JE.Soil.180_37573 JE.Soil.180_40419 JE.Soil.180_80346 JE.Soil.180_217851 JE.Soil.180_231594 JE.Soil.180_254312 JE.Soil.180_267785 JE.Soil.180_337739 JE.Soil.180_368022 JE.Soil.180_383763 JE.Soil.180_387824 JE.Soil.180_411086 JE.Soil.180_498801 JE.Soil.180_543562 JE.Soil.180_558112 JE.Soil.180_560021 JE.Soil.180_625130 JE.Soil.180_631228 JE.Soil.180_700879 JE.Soil.180_715421 JE.Soil.180_718657 JE.Soil.180_728877 JE.Soil.180_829989 JE.Soil.180_871734 JE.Soil.180_888774 JE.Soil.180_947158 JE.Soil.180_995991 JE.Soil.180_1084889 JE.Soil.180_1090191 JE.Soil.180_1113751 JE.Soil.180_1133436 JE.Soil.180_1182982 JE.Soil.180_1232923 JE.Soil.180_1274270 JE.Soil.180_1284951 JE.Soil.180_1309913 JE.Soil.180_1314258 JE.Soil.180_1340305 JE.Soil.180_1349987 JE.Soil.180_1396621 JE.Soil.180_1439892 JE.Soil.180_1455203 JE.Soil.180_1491472 JE.Soil.180_1519844 JE.Soil.180_1533672 JE.Soil.180_1573962 JE.Soil.180_1612035 JE.Soil.180_1627340 JE.Soil.180_1654063 JE.Soil.180_1680408 JE.Soil.180_1684425 JE.Soil.180_1699277 JE.Soil.180_1747176 JE.Soil.180_1763070 JE.Soil.180_1773306 JE.Soil.180_1783928 JE.Soil.180_1893050 JE.Soil.180_1904067 JE.Soil.180_1942020 JE.Soil.180_1951255 JE.Soil.180_1955819 JE.Soil.180_1980295 JE.Soil.180_2024740 JE.Soil.180_2024844 JE.Soil.180_2024923 JE.Soil.180_2074399 JE.Soil.180_2232888 JE.Soil.180_2278655 JE.Soil.180_2294586 JE.Soil.180_2303498 JE.Soil.180_2308615 JE.Soil.180_2338514 JE.Soil.180_2370596 JE.Soil.180_2384963 JE.Soil.180_2387472 JE.Soil.180_2449827 JE.Soil.180_2497047 JE.Soil.180_2532547 JE.Soil.180_2553385 JE.Soil.180_2555362 JE.Soil.180_2615136 JE.Soil.180_2744724 JE.Soil.183_212000 JE.Soil.183_318967 JE.Soil.183_1238636 JE.Soil.183_1490033 JE.Soil.184_29123 JE.Soil.184_44214 JE.Soil.184_49720 JE.Soil.184_52915 JE.Soil.184_90134 JE.Soil.184_109700 JE.Soil.184_110136 JE.Soil.184_165468 JE.Soil.184_227991 JE.Soil.184_248126 JE.Soil.184_292354 JE.Soil.184_292360 JE.Soil.184_292396 JE.Soil.184_353008 JE.Soil.184_400688 JE.Soil.184_433698 JE.Soil.184_458880 JE.Soil.184_466888 JE.Soil.184_467840 JE.Soil.184_533349 JE.Soil.184_554815 JE.Soil.184_594516 JE.Soil.184_607648 JE.Soil.184_627274 JE.Soil.184_696595 JE.Soil.184_701586 JE.Soil.184_701625 JE.Soil.184_761931 JE.Soil.184_762256 JE.Soil.184_796355 JE.Soil.184_818816 JE.Soil.184_836612 JE.Soil.184_841621 JE.Soil.184_843620 JE.Soil.184_853236 JE.Soil.184_896992 JE.Soil.184_931957 JE.Soil.184_960915 JE.Soil.184_972803 JE.Soil.184_976661 JE.Soil.184_978608 JE.Soil.184_1016506 JE.Soil.184_1017059 JE.Soil.184_1026643 JE.Soil.184_1043522 JE.Soil.184_1047798 JE.Soil.184_1080222 JE.Soil.184_1141821 JE.Soil.184_1144809 JE.Soil.184_1146842 JE.Soil.184_1164908 JE.Soil.184_1181490 JE.Soil.184_1181517 JE.Soil.184_1197280 JE.Soil.184_1214793 JE.Soil.184_1217045 JE.Soil.184_1220693 JE.Soil.184_1226706 JE.Soil.184_1266328 JE.Soil.184_1284911 JE.Soil.184_1286506 JE.Soil.184_1314199 JE.Soil.184_1320865 JE.Soil.184_1332619 JE.Soil.184_1338899 JE.Soil.184_1366980 JE.Soil.184_1372216 JE.Soil.184_1386434 JE.Soil.184_1386785 JE.Soil.184_1432185 JE.Soil.184_1453295 JE.Soil.184_1453680 JE.Soil.184_1463222 JE.Soil.184_1528076 JE.Soil.184_1536015 JE.Soil.184_1568440 JE.Soil.184_1570129 JE.Soil.184_1595155 JE.Soil.184_1604813 JE.Soil.184_1605641 JE.Soil.184_1648752 JE.Soil.184_1655125 JE.Soil.184_1664107 JE.Soil.184_1673555 JE.Soil.184_1712337 JE.Soil.184_1712567 JE.Soil.184_1745841 JE.Soil.187_198307 JE.Soil.187_495857 JE.Soil.187_642347 JE.Soil.187_823239 JE.Soil.187_828051 JE.Soil.187_828336 JE.Soil.187_843693 JE.Soil.187_983581 JE.Soil.187_990052 JE.Soil.187_994600 JE.Soil.187_1251279 JE.Soil.187_1260102 JE.Soil.187_1908045 JE.Soil.188_32525 JE.Soil.188_57935 JE.Soil.188_90601 JE.Soil.188_91333 JE.Soil.188_116477 JE.Soil.188_130167 JE.Soil.188_202934 JE.Soil.188_220581 JE.Soil.188_223197 JE.Soil.188_224863 JE.Soil.188_230621 JE.Soil.188_249255 JE.Soil.188_262945 JE.Soil.188_324346 JE.Soil.188_341072 JE.Soil.188_374644 JE.Soil.188_375258 JE.Soil.188_387672 JE.Soil.188_389223 JE.Soil.188_432836 JE.Soil.188_463289 JE.Soil.188_491179 JE.Soil.188_491244 JE.Soil.188_504888 JE.Soil.188_507578 JE.Soil.188_522544 JE.Soil.188_554861 JE.Soil.188_564761 JE.Soil.188_583464 JE.Soil.188_583470 JE.Soil.188_590210 JE.Soil.188_602992 JE.Soil.188_641711 JE.Soil.188_649360 JE.Soil.188_661780 JE.Soil.188_663292 JE.Soil.188_684332 JE.Soil.188_690055 JE.Soil.188_718336 JE.Soil.188_728671 JE.Soil.188_729201 JE.Soil.188_755525 JE.Soil.188_807295 JE.Soil.188_827397 JE.Soil.188_831624 JE.Soil.188_831751 JE.Soil.188_876461 JE.Soil.188_902535 JE.Soil.188_964129 JE.Soil.188_975141 JE.Soil.188_998378 JE.Soil.188_1004757 JE.Soil.188_1048132 JE.Soil.188_1090538 JE.Soil.188_1140782 JE.Soil.188_1170587 JE.Soil.188_1183063 JE.Soil.188_1194358 JE.Soil.188_1330140 JE.Soil.188_1371728 JE.Soil.188_1377967 JE.Soil.188_1386652 JE.Soil.188_1395333 JE.Soil.188_1411788 JE.Soil.188_1417960 JE.Soil.188_1421673 JE.Soil.188_1429866 JE.Soil.188_1432981 JE.Soil.188_1435428 JE.Soil.188_1520973 JE.Soil.188_1548196 JE.Soil.188_1600850 JE.Soil.188_1610857 JE.Soil.188_1611726 JE.Soil.188_1621888 JE.Soil.188_1716372 JE.Soil.188_1722174 JE.Soil.188_1746502 JE.Soil.188_1749739 JE.Soil.188_1754609 JE.Soil.188_1842317 JE.Soil.188_1886270 JE.Soil.188_1893204 JE.Soil.188_1893390 JE.Soil.188_1893496 JE.Soil.188_1898555 JE.Soil.188_1925822 JE.Soil.188_1937696 JE.Soil.188_1953767 JE.Soil.188_1953877 JE.Soil.188_1960702 JE.Soil.188_1972391 JE.Soil.188_1973229 JE.Soil.188_1974044 JE.Soil.188_2015040 JE.Soil.188_2048681 JE.Soil.188_2061235 JE.Soil.190_777109 JE.Soil.190_2833656 JE.Soil.191_565229 JE.Soil.191_1160253 JE.Soil.191_1540028 JE.Soil.191_1713685 JE.Soil.191_1808091 JE.Soil.192_247 JE.Soil.192_6908 JE.Soil.192_47104 JE.Soil.192_50564 JE.Soil.192_50593 JE.Soil.192_53507 JE.Soil.192_62620 JE.Soil.192_67243 JE.Soil.192_120606 JE.Soil.192_136509 JE.Soil.192_137754 JE.Soil.192_146759 JE.Soil.192_158177 JE.Soil.192_165724 JE.Soil.192_223150 JE.Soil.192_226137 JE.Soil.192_226682 JE.Soil.192_255453 JE.Soil.192_263121 JE.Soil.192_269110 JE.Soil.192_275415 JE.Soil.192_282381 JE.Soil.192_285790 JE.Soil.192_286835 JE.Soil.192_290499 JE.Soil.192_293284 JE.Soil.192_293383 JE.Soil.192_315082 JE.Soil.192_338647 JE.Soil.192_351101 JE.Soil.192_377863 JE.Soil.192_382309 JE.Soil.192_383130 JE.Soil.192_401212 JE.Soil.192_426364 JE.Soil.192_432302 JE.Soil.192_452187 JE.Soil.192_467508 JE.Soil.192_488185 JE.Soil.192_530040 JE.Soil.192_536897 JE.Soil.192_547997 JE.Soil.192_566071 JE.Soil.192_582425 JE.Soil.192_582533 JE.Soil.192_617111 JE.Soil.192_632881 JE.Soil.192_633401 JE.Soil.192_668753 JE.Soil.192_695550 JE.Soil.192_703177 JE.Soil.192_710070 JE.Soil.192_715715 JE.Soil.192_716093 JE.Soil.192_762079 JE.Soil.192_771043 JE.Soil.192_786958 JE.Soil.192_790475 JE.Soil.192_817853 JE.Soil.192_825377 JE.Soil.192_848114 JE.Soil.192_924453 JE.Soil.192_949723 JE.Soil.192_959129 JE.Soil.192_983299 JE.Soil.192_984631 JE.Soil.192_998267 JE.Soil.192_1026708 JE.Soil.192_1040969 JE.Soil.192_1067352 JE.Soil.192_1071176 JE.Soil.192_1076890 JE.Soil.192_1110505 JE.Soil.192_1259923 JE.Soil.192_1266276 JE.Soil.192_1291352 JE.Soil.192_1304698 JE.Soil.192_1318113 JE.Soil.192_1318655 JE.Soil.194_1275182 JE.Soil.195_22550 JE.Soil.195_55610 JE.Soil.195_102151 JE.Soil.195_310649 JE.Soil.195_742011 JE.Soil.195_1104705 JE.Soil.195_1186985 JE.Soil.195_1237035 JE.Soil.195_1314421 JE.Soil.195_1321391 JE.Soil.195_1373577 JE.Soil.195_1608061 JE.Soil.195_1632175 JE.Soil.195_1666289 JE.Soil.195_1681562 JE.Soil.195_2134780 JE.Soil.195_2147886 JE.Soil.195_2215594 JE.Soil.196_8997 JE.Soil.196_82655 JE.Soil.196_87058 JE.Soil.196_111285 JE.Soil.196_113889 JE.Soil.196_114922 JE.Soil.196_140745 JE.Soil.196_215067 JE.Soil.196_222772 JE.Soil.196_256672 JE.Soil.196_264030 JE.Soil.196_286608 JE.Soil.196_294369 JE.Soil.196_299472 JE.Soil.196_322720 JE.Soil.196_327577 JE.Soil.196_332990 JE.Soil.196_341835 JE.Soil.196_352926 JE.Soil.196_380863 JE.Soil.196_425544 JE.Soil.196_461715 JE.Soil.196_467738 JE.Soil.196_500231 JE.Soil.196_503182 JE.Soil.196_513110 JE.Soil.196_538710 JE.Soil.196_557719 JE.Soil.196_582939 JE.Soil.196_584589 JE.Soil.196_613355 JE.Soil.196_639240 JE.Soil.196_698130 JE.Soil.196_707927 JE.Soil.196_711203 JE.Soil.196_752170 JE.Soil.196_752282 JE.Soil.196_798661 JE.Soil.196_800352 JE.Soil.196_803573 JE.Soil.196_841850 JE.Soil.196_861490 JE.Soil.196_862366 JE.Soil.196_864034 JE.Soil.196_889635 JE.Soil.196_904890 JE.Soil.196_921037 JE.Soil.196_924876 JE.Soil.196_926859 JE.Soil.196_928049 JE.Soil.196_929007 JE.Soil.196_946172 JE.Soil.196_983010 JE.Soil.196_983880 JE.Soil.196_986949 JE.Soil.196_996515 JE.Soil.196_996843 JE.Soil.196_1032755 JE.Soil.196_1073892 JE.Soil.196_1080272 JE.Soil.196_1095704 JE.Soil.196_1107820 JE.Soil.196_1110785 JE.Soil.196_1126999 JE.Soil.196_1152169 JE.Soil.196_1197990 JE.Soil.196_1248190 JE.Soil.196_1283908 JE.Soil.196_1284187 JE.Soil.196_1311342 JE.Soil.196_1312281 JE.Soil.196_1312738 JE.Soil.196_1333926 JE.Soil.196_1349425 JE.Soil.196_1365647 JE.Soil.196_1371081 JE.Soil.196_1401724 JE.Soil.196_1447610 JE.Soil.196_1482602 JE.Soil.196_1495982 JE.Soil.196_1497477 JE.Soil.196_1650285 JE.Soil.196_1653043 JE.Soil.196_1669345 JE.Soil.196_1669500 JE.Soil.196_1803131 JE.Soil.196_1819417 JE.Soil.196_1837457 JE.Soil.196_1837873 JE.Soil.196_1853958 JE.Soil.196_1880014 JE.Soil.196_1913547 JE.Soil.196_1944521 JE.Soil.196_1958973 JE.Soil.196_1959158 JE.Soil.199_62252 JE.Soil.199_152673 JE.Soil.199_279848 JE.Soil.199_285383 JE.Soil.199_382530 JE.Soil.199_513712 JE.Soil.199_544861 JE.Soil.199_569902 JE.Soil.199_656699 JE.Soil.199_656705 JE.Soil.199_815902 JE.Soil.199_938483 JE.Soil.199_1093853 JE.Soil.199_1349657 JE.Soil.199_1397324 JE.Soil.199_1615201 JE.Soil.199_1622875 JE.Soil.199_1642724 JE.Soil.199_1866379 JE.Soil.199_2054803 JE.Soil.19_29856 JE.Soil.19_368730 JE.Soil.19_711770 JE.Soil.19_892286 JE.Soil.19_1081709 JE.Soil.19_1949585 JE.Soil.200_13160 JE.Soil.200_14961 JE.Soil.200_95431 JE.Soil.200_98890 JE.Soil.200_154886 JE.Soil.200_155225 JE.Soil.200_184043 JE.Soil.200_259627 JE.Soil.200_277181 JE.Soil.200_278621 JE.Soil.200_288887 JE.Soil.200_300610 JE.Soil.200_318939 JE.Soil.200_367561 JE.Soil.200_368915 JE.Soil.200_375129 JE.Soil.200_385692 JE.Soil.200_426156 JE.Soil.200_432079 JE.Soil.200_452259 JE.Soil.200_455957 JE.Soil.200_490924 JE.Soil.200_492490 JE.Soil.200_526239 JE.Soil.200_549821 JE.Soil.200_576378 JE.Soil.200_583580 JE.Soil.200_597625 JE.Soil.200_628457 JE.Soil.200_633530 JE.Soil.200_638034 JE.Soil.200_668324 JE.Soil.200_676997 JE.Soil.200_692486 JE.Soil.200_707416 JE.Soil.200_710250 JE.Soil.200_711098 JE.Soil.200_721835 JE.Soil.200_742196 JE.Soil.200_743211 JE.Soil.200_744393 JE.Soil.200_745621 JE.Soil.200_750751 JE.Soil.200_770840 JE.Soil.200_780977 JE.Soil.200_808654 JE.Soil.200_836386 JE.Soil.200_852172 JE.Soil.200_897322 JE.Soil.200_927361 JE.Soil.200_927534 JE.Soil.200_928145 JE.Soil.200_950162 JE.Soil.200_968184 JE.Soil.200_984452 JE.Soil.200_991993 JE.Soil.200_995911 JE.Soil.200_1031505 JE.Soil.200_1055384 JE.Soil.200_1067274 JE.Soil.200_1072391 JE.Soil.200_1086904 JE.Soil.200_1121205 JE.Soil.200_1125177 JE.Soil.200_1125826 JE.Soil.200_1225299 JE.Soil.200_1233634 JE.Soil.200_1262467 JE.Soil.200_1269433 JE.Soil.200_1297258 JE.Soil.200_1330560 JE.Soil.200_1340281 JE.Soil.200_1344489 JE.Soil.200_1359117 JE.Soil.200_1365294 JE.Soil.200_1371511 JE.Soil.200_1376948 JE.Soil.200_1390859 JE.Soil.200_1444045 JE.Soil.200_1458635 JE.Soil.200_1468098 JE.Soil.200_1475276 JE.Soil.200_1475376 JE.Soil.200_1491681 JE.Soil.200_1538562 JE.Soil.200_1539428 JE.Soil.200_1544372 JE.Soil.200_1548066 JE.Soil.200_1555386 JE.Soil.200_1579554 JE.Soil.200_1585615 JE.Soil.200_1588156 JE.Soil.200_1609649 JE.Soil.200_1617235 JE.Soil.200_1624645 JE.Soil.200_1627540 JE.Soil.200_1647131 JE.Soil.200_1647341 JE.Soil.200_1678403 JE.Soil.200_1683979 JE.Soil.200_1705701 JE.Soil.200_1712764 JE.Soil.200_1739908 JE.Soil.200_1776332 JE.Soil.200_1784883 JE.Soil.200_1806992 JE.Soil.200_1808712 JE.Soil.200_1812415 JE.Soil.200_1827579 JE.Soil.200_1847878 JE.Soil.200_1854217 JE.Soil.200_1870742 JE.Soil.200_1871677 JE.Soil.200_1885162 JE.Soil.200_1896657 JE.Soil.200_1952291 JE.Soil.200_1969039 JE.Soil.200_1977104 JE.Soil.200_1983360 JE.Soil.200_2019987 JE.Soil.200_2020365 JE.Soil.200_2021158 JE.Soil.200_2030926 JE.Soil.200_2061473 JE.Soil.200_2075694 JE.Soil.200_2085419 JE.Soil.200_2096310 JE.Soil.200_2099735 JE.Soil.204_34435 JE.Soil.204_35391 JE.Soil.204_80224 JE.Soil.204_97430 JE.Soil.204_98110 JE.Soil.204_124267 JE.Soil.204_125267 JE.Soil.204_131047 JE.Soil.204_152272 JE.Soil.204_217205 JE.Soil.204_218068 JE.Soil.204_218307 JE.Soil.204_223907 JE.Soil.204_255469 JE.Soil.204_261651 JE.Soil.204_262048 JE.Soil.204_262490 JE.Soil.204_267545 JE.Soil.204_272889 JE.Soil.204_307360 JE.Soil.204_325377 JE.Soil.204_329980 JE.Soil.204_363945 JE.Soil.204_380443 JE.Soil.204_407499 JE.Soil.204_419782 JE.Soil.204_482176 JE.Soil.204_499289 JE.Soil.204_518035 JE.Soil.204_528783 JE.Soil.204_549487 JE.Soil.204_575266 JE.Soil.204_615467 JE.Soil.204_615710 JE.Soil.204_626994 JE.Soil.204_640360 JE.Soil.204_651819 JE.Soil.204_654895 JE.Soil.204_662089 JE.Soil.204_667788 JE.Soil.204_678246 JE.Soil.204_686041 JE.Soil.204_734746 JE.Soil.204_741483 JE.Soil.204_742219 JE.Soil.204_798381 JE.Soil.204_800454 JE.Soil.204_809329 JE.Soil.204_823128 JE.Soil.204_827402 JE.Soil.204_831914 JE.Soil.204_840454 JE.Soil.204_848021 JE.Soil.204_883082 JE.Soil.204_893730 JE.Soil.204_900611 JE.Soil.204_904503 JE.Soil.204_921818 JE.Soil.204_936911 JE.Soil.204_946188 JE.Soil.204_956831 JE.Soil.204_963347 JE.Soil.204_1000414 JE.Soil.204_1000832 JE.Soil.204_1053685 JE.Soil.204_1061077 JE.Soil.204_1091197 JE.Soil.204_1104787 JE.Soil.204_1105217 JE.Soil.204_1127197 JE.Soil.204_1155691 JE.Soil.204_1163328 JE.Soil.204_1176222 JE.Soil.204_1199229 JE.Soil.204_1205505 JE.Soil.204_1252790 JE.Soil.204_1353164 JE.Soil.204_1383902 JE.Soil.204_1414243 JE.Soil.204_1444646 JE.Soil.204_1493755 JE.Soil.204_1529002 JE.Soil.204_1565514 JE.Soil.204_1567737 JE.Soil.204_1575703 JE.Soil.204_1575729 JE.Soil.204_1579078 JE.Soil.204_1605453 JE.Soil.204_1611475 JE.Soil.204_1628481 JE.Soil.204_1649802 JE.Soil.204_1702424 JE.Soil.204_1706690 JE.Soil.204_1739530 JE.Soil.204_1740316 JE.Soil.204_1751090 JE.Soil.204_1751257 JE.Soil.204_1753030 JE.Soil.204_1790439 JE.Soil.204_1831765 JE.Soil.204_1841751 JE.Soil.204_1865788 JE.Soil.204_1888221 JE.Soil.204_1892027 JE.Soil.204_1893822 JE.Soil.208_17298 JE.Soil.208_19098 JE.Soil.208_30257 JE.Soil.208_40039 JE.Soil.208_46888 JE.Soil.208_64492 JE.Soil.208_68520 JE.Soil.208_93152 JE.Soil.208_106898 JE.Soil.208_143354 JE.Soil.208_169585 JE.Soil.208_193466 JE.Soil.208_212563 JE.Soil.208_217414 JE.Soil.208_227379 JE.Soil.208_235506 JE.Soil.208_259048 JE.Soil.208_278878 JE.Soil.208_281426 JE.Soil.208_314754 JE.Soil.208_322398 JE.Soil.208_347301 JE.Soil.208_375267 JE.Soil.208_380691 JE.Soil.208_415365 JE.Soil.208_426252 JE.Soil.208_446379 JE.Soil.208_467043 JE.Soil.208_474056 JE.Soil.208_476911 JE.Soil.208_512298 JE.Soil.208_544463 JE.Soil.208_549428 JE.Soil.208_550526 JE.Soil.208_557273 JE.Soil.208_558304 JE.Soil.208_615061 JE.Soil.208_624932 JE.Soil.208_650645 JE.Soil.208_658159 JE.Soil.208_683333 JE.Soil.208_706428 JE.Soil.208_722925 JE.Soil.208_756624 JE.Soil.208_804139 JE.Soil.208_813259 JE.Soil.208_834107 JE.Soil.208_840011 JE.Soil.208_855128 JE.Soil.208_864791 JE.Soil.208_865872 JE.Soil.208_884144 JE.Soil.208_888994 JE.Soil.208_903469 JE.Soil.208_930810 JE.Soil.208_931762 JE.Soil.208_936278 JE.Soil.208_967435 JE.Soil.208_972787 JE.Soil.208_976359 JE.Soil.208_1002947 JE.Soil.208_1012520 JE.Soil.208_1022327 JE.Soil.208_1023992 JE.Soil.208_1037584 JE.Soil.208_1054925 JE.Soil.208_1056883 JE.Soil.208_1066520 JE.Soil.208_1068524 JE.Soil.208_1072800 JE.Soil.208_1104017 JE.Soil.208_1117621 JE.Soil.208_1135886 JE.Soil.208_1151498 JE.Soil.208_1163007 JE.Soil.208_1236715 JE.Soil.208_1241703 JE.Soil.208_1248391 JE.Soil.208_1276745 JE.Soil.208_1293788 JE.Soil.208_1302998 JE.Soil.208_1314478 JE.Soil.208_1336727 JE.Soil.208_1352569 JE.Soil.20_10125 JE.Soil.20_31254 JE.Soil.20_229264 JE.Soil.20_243239 JE.Soil.20_327144 JE.Soil.20_372562 JE.Soil.20_387478 JE.Soil.20_401080 JE.Soil.20_427041 JE.Soil.20_430913 JE.Soil.20_518034 JE.Soil.20_603819 JE.Soil.20_613639 JE.Soil.20_731805 JE.Soil.20_791992 JE.Soil.20_849163 JE.Soil.20_900808 JE.Soil.20_942815 JE.Soil.20_964143 JE.Soil.20_1028607 JE.Soil.20_1032722 JE.Soil.20_1179315 JE.Soil.20_1211756 JE.Soil.20_1425313 JE.Soil.20_1428279 JE.Soil.20_1458842 JE.Soil.20_1460566 JE.Soil.20_1531831 JE.Soil.20_1588359 JE.Soil.20_1650672 JE.Soil.20_1700943 JE.Soil.20_1717150 JE.Soil.20_1740962 JE.Soil.20_1744674 JE.Soil.20_1759834 JE.Soil.20_1831964 JE.Soil.20_1844217 JE.Soil.20_1849495 JE.Soil.20_1849535 JE.Soil.20_1922074 JE.Soil.20_2004682 JE.Soil.20_2037848 JE.Soil.20_2127741 JE.Soil.20_2148205 JE.Soil.20_2151171 JE.Soil.20_2151274 JE.Soil.20_2165012 JE.Soil.20_2166158 JE.Soil.20_2227262 JE.Soil.20_2231516 JE.Soil.20_2254056 JE.Soil.20_2296883 JE.Soil.20_2323849 JE.Soil.20_2329702 JE.Soil.20_2359930 JE.Soil.20_2416389 JE.Soil.20_2473929 JE.Soil.20_2486674 JE.Soil.20_2503440 JE.Soil.20_2511322 JE.Soil.20_2516536 JE.Soil.20_2547826 JE.Soil.20_2554416 JE.Soil.20_2557279 JE.Soil.211_321214 JE.Soil.211_979329 JE.Soil.211_1059240 JE.Soil.211_1436463 JE.Soil.211_1695543 JE.Soil.211_1705680 JE.Soil.211_2136767 JE.Soil.211_2137183 JE.Soil.211_2475540 JE.Soil.211_2525285 JE.Soil.211_2590149 JE.Soil.211_3344582 JE.Soil.212_12547 JE.Soil.212_76290 JE.Soil.212_76775 JE.Soil.212_93185 JE.Soil.212_116666 JE.Soil.212_245972 JE.Soil.212_342169 JE.Soil.212_344111 JE.Soil.212_366116 JE.Soil.212_391228 JE.Soil.212_428781 JE.Soil.212_470353 JE.Soil.212_518532 JE.Soil.212_558242 JE.Soil.212_562597 JE.Soil.212_581148 JE.Soil.212_626587 JE.Soil.212_626593 JE.Soil.212_663147 JE.Soil.212_739659 JE.Soil.212_795945 JE.Soil.212_842413 JE.Soil.212_854604 JE.Soil.212_868528 JE.Soil.212_896000 JE.Soil.212_938034 JE.Soil.212_941245 JE.Soil.212_947562 JE.Soil.212_948892 JE.Soil.212_976923 JE.Soil.212_1020387 JE.Soil.212_1022697 JE.Soil.212_1075198 JE.Soil.212_1109750 JE.Soil.212_1117483 JE.Soil.212_1122678 JE.Soil.212_1152530 JE.Soil.212_1176740 JE.Soil.212_1263847 JE.Soil.212_1265901 JE.Soil.212_1294775 JE.Soil.212_1298327 JE.Soil.212_1303469 JE.Soil.212_1326021 JE.Soil.212_1333129 JE.Soil.212_1333315 JE.Soil.212_1340558 JE.Soil.212_1366964 JE.Soil.212_1399691 JE.Soil.212_1413239 JE.Soil.212_1420310 JE.Soil.212_1421167 JE.Soil.212_1460624 JE.Soil.212_1474386 JE.Soil.212_1499809 JE.Soil.212_1500066 JE.Soil.212_1547425 JE.Soil.212_1587455 JE.Soil.212_1594056 JE.Soil.212_1632096 JE.Soil.212_1635583 JE.Soil.212_1637279 JE.Soil.212_1637284 JE.Soil.212_1642467 JE.Soil.212_1646040 JE.Soil.212_1647618 JE.Soil.212_1648071 JE.Soil.212_1653312 JE.Soil.212_1654202 JE.Soil.212_1680790 JE.Soil.212_1687377 JE.Soil.212_1738121 JE.Soil.212_1766456 JE.Soil.212_1837909 JE.Soil.212_1841904 JE.Soil.212_1851969 JE.Soil.212_1853434 JE.Soil.212_1866209 JE.Soil.212_1895424 JE.Soil.212_1906694 JE.Soil.212_1949120 JE.Soil.212_1952147 JE.Soil.212_1965517 JE.Soil.212_1966858 JE.Soil.212_1994265 JE.Soil.212_2001223 JE.Soil.212_2010855 JE.Soil.212_2026612 JE.Soil.212_2026709 JE.Soil.212_2037313 JE.Soil.212_2045391 JE.Soil.212_2050012 JE.Soil.212_2051494 JE.Soil.212_2066687 JE.Soil.212_2076231 JE.Soil.212_2076560 JE.Soil.212_2161213 JE.Soil.212_2185316 JE.Soil.212_2185431 JE.Soil.212_2190012 JE.Soil.212_2219885 JE.Soil.212_2228535 JE.Soil.212_2229781 JE.Soil.212_2252929 JE.Soil.212_2253585 JE.Soil.212_2313125 JE.Soil.212_2335401 JE.Soil.212_2399158 JE.Soil.212_2431681 JE.Soil.212_2451918 JE.Soil.212_2470784 JE.Soil.212_2470901 JE.Soil.212_2495210 JE.Soil.212_2519651 JE.Soil.212_2529070 JE.Soil.212_2535591 JE.Soil.212_2557850 JE.Soil.212_2578416 JE.Soil.212_2588317 JE.Soil.212_2606128 JE.Soil.212_2620588 JE.Soil.212_2626406 JE.Soil.215_93695 JE.Soil.215_251453 JE.Soil.215_311142 JE.Soil.215_686127 JE.Soil.215_836509 JE.Soil.215_909994 JE.Soil.215_1050134 JE.Soil.215_1076607 JE.Soil.215_1381866 JE.Soil.215_1382085 JE.Soil.215_1410220 JE.Soil.215_1488759 JE.Soil.215_1555287 JE.Soil.215_2030195 JE.Soil.215_2044638 JE.Soil.215_2126953 JE.Soil.215_2127391 JE.Soil.215_2304003 JE.Soil.215_2315577 JE.Soil.215_2438156 JE.Soil.216_15286 JE.Soil.216_106061 JE.Soil.216_136029 JE.Soil.216_145316 JE.Soil.216_167893 JE.Soil.216_191091 JE.Soil.216_202181 JE.Soil.216_218913 JE.Soil.216_265972 JE.Soil.216_275672 JE.Soil.216_276009 JE.Soil.216_314228 JE.Soil.216_325392 JE.Soil.216_368422 JE.Soil.216_388242 JE.Soil.216_395372 JE.Soil.216_402757 JE.Soil.216_414580 JE.Soil.216_426338 JE.Soil.216_436044 JE.Soil.216_436876 JE.Soil.216_437968 JE.Soil.216_467086 JE.Soil.216_469549 JE.Soil.216_477439 JE.Soil.216_494310 JE.Soil.216_498840 JE.Soil.216_520388 JE.Soil.216_526531 JE.Soil.216_526929 JE.Soil.216_561214 JE.Soil.216_618697 JE.Soil.216_622947 JE.Soil.216_636038 JE.Soil.216_648356 JE.Soil.216_693515 JE.Soil.216_707537 JE.Soil.216_717673 JE.Soil.216_736010 JE.Soil.216_760227 JE.Soil.216_775655 JE.Soil.216_775950 JE.Soil.216_800523 JE.Soil.216_832415 JE.Soil.216_862981 JE.Soil.216_881142 JE.Soil.216_885056 JE.Soil.216_890780 JE.Soil.216_894655 JE.Soil.216_951429 JE.Soil.216_952180 JE.Soil.216_952323 JE.Soil.216_980957 JE.Soil.216_983288 JE.Soil.216_983607 JE.Soil.216_987155 JE.Soil.216_994560 JE.Soil.216_1068464 JE.Soil.216_1069932 JE.Soil.216_1097076 JE.Soil.216_1102403 JE.Soil.216_1134816 JE.Soil.216_1181963 JE.Soil.216_1234456 JE.Soil.216_1238816 JE.Soil.216_1241175 JE.Soil.216_1248500 JE.Soil.216_1249302 JE.Soil.216_1265609 JE.Soil.216_1315030 JE.Soil.216_1334186 JE.Soil.216_1344226 JE.Soil.216_1373135 JE.Soil.216_1381261 JE.Soil.216_1386714 JE.Soil.216_1397116 JE.Soil.216_1399641 JE.Soil.216_1482964 JE.Soil.216_1486834 JE.Soil.216_1498481 JE.Soil.216_1629623 JE.Soil.216_1685845 JE.Soil.216_1746325 JE.Soil.216_1748469 JE.Soil.216_1759829 JE.Soil.216_1765010 JE.Soil.216_1798267 JE.Soil.216_1830929 JE.Soil.216_1854735 JE.Soil.216_1865804 JE.Soil.216_1884726 JE.Soil.216_1884935 JE.Soil.219_80578 JE.Soil.219_142086 JE.Soil.219_273306 JE.Soil.219_403325 JE.Soil.219_940228 JE.Soil.219_954011 JE.Soil.219_1308791 JE.Soil.219_1466080 JE.Soil.219_1663248 JE.Soil.219_1906983 JE.Soil.220_5681 JE.Soil.220_72634 JE.Soil.220_94231 JE.Soil.220_113301 JE.Soil.220_113564 JE.Soil.220_120994 JE.Soil.220_128162 JE.Soil.220_129829 JE.Soil.220_143598 JE.Soil.220_161479 JE.Soil.220_205391 JE.Soil.220_229964 JE.Soil.220_351830 JE.Soil.220_390903 JE.Soil.220_443675 JE.Soil.220_445632 JE.Soil.220_528636 JE.Soil.220_547290 JE.Soil.220_558738 JE.Soil.220_572128 JE.Soil.220_601086 JE.Soil.220_657197 JE.Soil.220_680957 JE.Soil.220_707672 JE.Soil.220_711514 JE.Soil.220_752616 JE.Soil.220_883156 JE.Soil.220_896245 JE.Soil.220_938137 JE.Soil.220_973628 JE.Soil.220_979948 JE.Soil.220_988889 JE.Soil.220_1079247 JE.Soil.220_1092726 JE.Soil.220_1108169 JE.Soil.220_1138578 JE.Soil.220_1147101 JE.Soil.220_1161943 JE.Soil.220_1218019 JE.Soil.220_1230397 JE.Soil.220_1242088 JE.Soil.220_1263886 JE.Soil.220_1268813 JE.Soil.220_1307333 JE.Soil.220_1311476 JE.Soil.220_1354299 JE.Soil.220_1356805 JE.Soil.220_1361176 JE.Soil.220_1374096 JE.Soil.220_1498437 JE.Soil.220_1550373 JE.Soil.220_1551526 JE.Soil.220_1556988 JE.Soil.220_1564365 JE.Soil.220_1594790 JE.Soil.220_1621863 JE.Soil.220_1630553 JE.Soil.220_1650143 JE.Soil.220_1667403 JE.Soil.220_1709068 JE.Soil.220_1711491 JE.Soil.220_1718619 JE.Soil.220_1742495 JE.Soil.220_1763835 JE.Soil.220_1766463 JE.Soil.220_1772408 JE.Soil.220_1786818 JE.Soil.220_1808251 JE.Soil.220_1928794 JE.Soil.220_1957443 JE.Soil.220_2023790 JE.Soil.223_25259 JE.Soil.223_233380 JE.Soil.223_802383 JE.Soil.223_802535 JE.Soil.223_999950 JE.Soil.223_1122129 JE.Soil.223_1144234 JE.Soil.223_1247643 JE.Soil.223_1248321 JE.Soil.223_1317674 JE.Soil.223_1370956 JE.Soil.223_1416728 JE.Soil.223_1674920 JE.Soil.223_2011160 JE.Soil.223_2105198 JE.Soil.223_2389496 JE.Soil.223_2534215 JE.Soil.223_2638496 JE.Soil.224_22572 JE.Soil.224_23127 JE.Soil.224_37192 JE.Soil.224_40216 JE.Soil.224_49360 JE.Soil.224_98829 JE.Soil.224_116419 JE.Soil.224_116581 JE.Soil.224_125965 JE.Soil.224_131672 JE.Soil.224_131730 JE.Soil.224_172469 JE.Soil.224_203340 JE.Soil.224_251854 JE.Soil.224_252487 JE.Soil.224_258934 JE.Soil.224_277075 JE.Soil.224_285181 JE.Soil.224_318840 JE.Soil.224_318963 JE.Soil.224_345742 JE.Soil.224_346830 JE.Soil.224_374060 JE.Soil.224_388365 JE.Soil.224_390499 JE.Soil.224_397663 JE.Soil.224_397699 JE.Soil.224_401702 JE.Soil.224_416141 JE.Soil.224_416457 JE.Soil.224_436350 JE.Soil.224_500253 JE.Soil.224_586568 JE.Soil.224_586923 JE.Soil.224_617447 JE.Soil.224_620714 JE.Soil.224_655499 JE.Soil.224_665680 JE.Soil.224_673691 JE.Soil.224_690642 JE.Soil.224_697619 JE.Soil.224_706628 JE.Soil.224_713612 JE.Soil.224_718708 JE.Soil.224_739639 JE.Soil.224_739845 JE.Soil.224_766533 JE.Soil.224_792487 JE.Soil.224_807737 JE.Soil.224_842860 JE.Soil.224_843076 JE.Soil.224_873209 JE.Soil.224_900099 JE.Soil.224_944497 JE.Soil.224_1020896 JE.Soil.224_1043840 JE.Soil.224_1070511 JE.Soil.224_1115057 JE.Soil.224_1124660 JE.Soil.224_1195864 JE.Soil.224_1216649 JE.Soil.224_1231778 JE.Soil.224_1269625 JE.Soil.224_1374533 JE.Soil.224_1387187 JE.Soil.224_1398771 JE.Soil.224_1434178 JE.Soil.224_1444722 JE.Soil.224_1485627 JE.Soil.224_1505193 JE.Soil.224_1544610 JE.Soil.224_1605675 JE.Soil.224_1634630 JE.Soil.224_1697730 JE.Soil.224_1702006 JE.Soil.224_1713197 JE.Soil.224_1745247 JE.Soil.224_1758990 JE.Soil.224_1765382 JE.Soil.224_1768121 JE.Soil.224_1774603 JE.Soil.224_1790860 JE.Soil.224_1791028 JE.Soil.224_1846093 JE.Soil.224_1851102 JE.Soil.224_1860680 JE.Soil.224_1868964 JE.Soil.224_1890972 JE.Soil.224_1903139 JE.Soil.224_1906820 JE.Soil.224_1946505 JE.Soil.224_2008248 JE.Soil.224_2026705 JE.Soil.224_2027994 JE.Soil.224_2028278 JE.Soil.224_2061778 JE.Soil.224_2063203 JE.Soil.227_784433 JE.Soil.227_1356151 JE.Soil.227_1545527 JE.Soil.228_92990 JE.Soil.228_96216 JE.Soil.228_152691 JE.Soil.228_173625 JE.Soil.228_215749 JE.Soil.228_226913 JE.Soil.228_368245 JE.Soil.228_379102 JE.Soil.228_492784 JE.Soil.228_496225 JE.Soil.228_537021 JE.Soil.228_538764 JE.Soil.228_621697 JE.Soil.228_624214 JE.Soil.228_635185 JE.Soil.228_679894 JE.Soil.228_698798 JE.Soil.228_743892 JE.Soil.228_749834 JE.Soil.228_753109 JE.Soil.228_848850 JE.Soil.228_852733 JE.Soil.228_854050 JE.Soil.228_1003620 JE.Soil.228_1078336 JE.Soil.228_1094372 JE.Soil.228_1111262 JE.Soil.228_1125806 JE.Soil.228_1145699 JE.Soil.228_1284577 JE.Soil.228_1320941 JE.Soil.228_1321030 JE.Soil.228_1394723 JE.Soil.228_1401199 JE.Soil.228_1416397 JE.Soil.228_1428603 JE.Soil.228_1447855 JE.Soil.228_1528107 JE.Soil.228_1562444 JE.Soil.228_1562446 JE.Soil.228_1575254 JE.Soil.228_1596525 JE.Soil.228_1601870 JE.Soil.228_1618730 JE.Soil.228_1630322 JE.Soil.228_1633719 JE.Soil.228_1647227 JE.Soil.228_1656940 JE.Soil.228_1660868 JE.Soil.228_1672279 JE.Soil.228_1683172 JE.Soil.228_1764376 JE.Soil.231_715994 JE.Soil.231_916331 JE.Soil.231_961623 JE.Soil.231_1239830 JE.Soil.231_1298084 JE.Soil.231_1735732 JE.Soil.231_1906006 JE.Soil.232_48134 JE.Soil.232_63426 JE.Soil.232_146628 JE.Soil.232_168264 JE.Soil.232_245360 JE.Soil.232_354357 JE.Soil.232_365138 JE.Soil.232_391002 JE.Soil.232_405929 JE.Soil.232_407784 JE.Soil.232_463711 JE.Soil.232_463751 JE.Soil.232_478918 JE.Soil.232_480241 JE.Soil.232_497794 JE.Soil.232_505943 JE.Soil.232_539368 JE.Soil.232_546689 JE.Soil.232_559604 JE.Soil.232_566962 JE.Soil.232_572776 JE.Soil.232_628207 JE.Soil.232_745736 JE.Soil.232_811427 JE.Soil.232_944208 JE.Soil.232_971131 JE.Soil.232_1046746 JE.Soil.232_1078035 JE.Soil.232_1136164 JE.Soil.232_1145622 JE.Soil.232_1172762 JE.Soil.232_1183586 JE.Soil.232_1270181 JE.Soil.232_1282090 JE.Soil.232_1300066 JE.Soil.232_1397869 JE.Soil.232_1425007 JE.Soil.232_1478988 JE.Soil.232_1567242 JE.Soil.232_1661538 JE.Soil.232_1661834 JE.Soil.232_1668982 JE.Soil.232_1757409 JE.Soil.232_1852306 JE.Soil.232_1852603 JE.Soil.232_1858331 JE.Soil.232_1873746 JE.Soil.232_1878369 JE.Soil.232_1881839 JE.Soil.232_1891605 JE.Soil.232_1892527 JE.Soil.232_1926385 JE.Soil.232_1932201 JE.Soil.232_1950295 JE.Soil.232_1951522 JE.Soil.232_1963467 JE.Soil.232_1967573 JE.Soil.232_2003432 JE.Soil.232_2006588 JE.Soil.232_2020331 JE.Soil.232_2125896 JE.Soil.232_2146059 JE.Soil.235_229472 JE.Soil.235_262497 JE.Soil.235_319377 JE.Soil.235_619602 JE.Soil.235_760733 JE.Soil.235_1267884 JE.Soil.235_1380101 JE.Soil.235_1838935 JE.Soil.235_1849930 JE.Soil.235_1960655 JE.Soil.235_2157022 JE.Soil.236_101197 JE.Soil.236_137831 JE.Soil.236_141342 JE.Soil.236_192934 JE.Soil.236_224800 JE.Soil.236_261839 JE.Soil.236_263209 JE.Soil.236_271187 JE.Soil.236_271787 JE.Soil.236_281969 JE.Soil.236_284422 JE.Soil.236_299473 JE.Soil.236_360448 JE.Soil.236_370478 JE.Soil.236_381607 JE.Soil.236_389713 JE.Soil.236_418337 JE.Soil.236_438316 JE.Soil.236_455975 JE.Soil.236_464224 JE.Soil.236_495316 JE.Soil.236_511551 JE.Soil.236_517463 JE.Soil.236_527059 JE.Soil.236_531693 JE.Soil.236_539126 JE.Soil.236_588767 JE.Soil.236_626675 JE.Soil.236_627247 JE.Soil.236_634740 JE.Soil.236_674104 JE.Soil.236_685408 JE.Soil.236_693921 JE.Soil.236_700573 JE.Soil.236_717015 JE.Soil.236_721553 JE.Soil.236_731471 JE.Soil.236_744669 JE.Soil.236_756287 JE.Soil.236_757372 JE.Soil.236_767627 JE.Soil.236_796091 JE.Soil.236_807731 JE.Soil.236_840827 JE.Soil.236_849440 JE.Soil.236_876380 JE.Soil.236_918565 JE.Soil.236_936381 JE.Soil.236_940553 JE.Soil.236_980953 JE.Soil.236_994443 JE.Soil.236_1002341 JE.Soil.236_1020100 JE.Soil.236_1044411 JE.Soil.236_1066641 JE.Soil.236_1084669 JE.Soil.236_1108531 JE.Soil.236_1116029 JE.Soil.236_1137590 JE.Soil.236_1155928 JE.Soil.236_1157084 JE.Soil.236_1165479 JE.Soil.236_1185660 JE.Soil.236_1186206 JE.Soil.236_1191211 JE.Soil.236_1230392 JE.Soil.236_1251722 JE.Soil.236_1259584 JE.Soil.236_1295086 JE.Soil.236_1297955 JE.Soil.236_1306527 JE.Soil.236_1307170 JE.Soil.236_1319182 JE.Soil.236_1319617 JE.Soil.236_1326513 JE.Soil.236_1381348 JE.Soil.236_1389379 JE.Soil.236_1435165 JE.Soil.236_1437049 JE.Soil.236_1442105 JE.Soil.236_1494305 JE.Soil.236_1513887 JE.Soil.236_1523853 JE.Soil.236_1523860 JE.Soil.236_1567443 JE.Soil.236_1580133 JE.Soil.236_1595485 JE.Soil.236_1619914 JE.Soil.236_1630811 JE.Soil.236_1632825 JE.Soil.236_1645129 JE.Soil.236_1656446 JE.Soil.236_1699851 JE.Soil.236_1713272 JE.Soil.236_1793440 JE.Soil.236_1836116 JE.Soil.236_1850750 JE.Soil.236_1850996 JE.Soil.236_1858261 JE.Soil.236_1872259 JE.Soil.236_1906459 JE.Soil.236_1913797 JE.Soil.236_1915875 JE.Soil.236_1936207 JE.Soil.236_1974728 JE.Soil.236_1975963 JE.Soil.236_2016403 JE.Soil.236_2087357 JE.Soil.236_2138323 JE.Soil.236_2155314 JE.Soil.239_347885 JE.Soil.239_1032077 JE.Soil.239_2294163 JE.Soil.239_2325375 JE.Soil.239_2371273 JE.Soil.239_2655316 JE.Soil.23_86253 JE.Soil.23_112256 JE.Soil.23_120624 JE.Soil.23_124189 JE.Soil.23_176370 JE.Soil.23_194992 JE.Soil.23_277864 JE.Soil.23_294792 JE.Soil.23_301553 JE.Soil.23_318043 JE.Soil.23_407149 JE.Soil.23_462543 JE.Soil.23_473687 JE.Soil.23_497294 JE.Soil.23_498278 JE.Soil.23_503595 JE.Soil.23_637707 JE.Soil.23_665351 JE.Soil.23_733867 JE.Soil.23_742734 JE.Soil.23_899482 JE.Soil.23_908638 JE.Soil.23_979584 JE.Soil.23_986451 JE.Soil.23_1096121 JE.Soil.23_1138340 JE.Soil.23_1148813 JE.Soil.23_1158256 JE.Soil.23_1176875 JE.Soil.23_1225996 JE.Soil.23_1287433 JE.Soil.23_1320943 JE.Soil.23_1415066 JE.Soil.23_1495306 JE.Soil.23_1495490 JE.Soil.23_1582869 JE.Soil.23_1619884 JE.Soil.23_1726033 JE.Soil.240_36951 JE.Soil.240_38253 JE.Soil.240_48135 JE.Soil.240_123696 JE.Soil.240_157740 JE.Soil.240_158756 JE.Soil.240_164211 JE.Soil.240_220796 JE.Soil.240_284366 JE.Soil.240_311098 JE.Soil.240_321733 JE.Soil.240_322212 JE.Soil.240_330188 JE.Soil.240_332812 JE.Soil.240_340290 JE.Soil.240_350517 JE.Soil.240_369641 JE.Soil.240_370375 JE.Soil.240_376214 JE.Soil.240_377894 JE.Soil.240_397135 JE.Soil.240_407517 JE.Soil.240_419592 JE.Soil.240_436092 JE.Soil.240_473668 JE.Soil.240_514682 JE.Soil.240_572710 JE.Soil.240_687368 JE.Soil.240_736895 JE.Soil.240_742390 JE.Soil.240_750210 JE.Soil.240_770032 JE.Soil.240_786777 JE.Soil.240_787158 JE.Soil.240_803077 JE.Soil.240_819993 JE.Soil.240_861959 JE.Soil.240_894696 JE.Soil.240_1030882 JE.Soil.240_1061055 JE.Soil.240_1085821 JE.Soil.240_1127270 JE.Soil.240_1154838 JE.Soil.240_1229612 JE.Soil.240_1256643 JE.Soil.240_1287483 JE.Soil.240_1375854 JE.Soil.240_1397782 JE.Soil.240_1402999 JE.Soil.240_1418031 JE.Soil.240_1450933 JE.Soil.240_1471141 JE.Soil.240_1471761 JE.Soil.240_1527948 JE.Soil.240_1580579 JE.Soil.240_1654352 JE.Soil.240_1656714 JE.Soil.240_1679768 JE.Soil.240_1688738 JE.Soil.240_1833355 JE.Soil.240_1878951 JE.Soil.240_1884605 JE.Soil.240_1884894 JE.Soil.240_1915638 JE.Soil.240_1917179 JE.Soil.240_1930877 JE.Soil.240_1938858 JE.Soil.240_1946125 JE.Soil.240_1986188 JE.Soil.240_2029084 JE.Soil.240_2048334 JE.Soil.240_2118077 JE.Soil.240_2134579 JE.Soil.240_2146157 JE.Soil.240_2153831 JE.Soil.240_2158849 JE.Soil.240_2200968 JE.Soil.244_39402 JE.Soil.244_40983 JE.Soil.244_140476 JE.Soil.244_151207 JE.Soil.244_155135 JE.Soil.244_207274 JE.Soil.244_284027 JE.Soil.244_336827 JE.Soil.244_363828 JE.Soil.244_373724 JE.Soil.244_381969 JE.Soil.244_387000 JE.Soil.244_430158 JE.Soil.244_450891 JE.Soil.244_536677 JE.Soil.244_553545 JE.Soil.244_593406 JE.Soil.244_668558 JE.Soil.244_735165 JE.Soil.244_778748 JE.Soil.244_786098 JE.Soil.244_801333 JE.Soil.244_1044158 JE.Soil.244_1220265 JE.Soil.244_1282970 JE.Soil.244_1304000 JE.Soil.244_1331541 JE.Soil.244_1333193 JE.Soil.244_1358979 JE.Soil.244_1382212 JE.Soil.244_1406033 JE.Soil.244_1441830 JE.Soil.244_1450263 JE.Soil.244_1461439 JE.Soil.244_1462827 JE.Soil.244_1463552 JE.Soil.244_1563563 JE.Soil.244_1666323 JE.Soil.244_1791088 JE.Soil.244_1883229 JE.Soil.244_1926710 JE.Soil.244_1966913 JE.Soil.244_2008733 JE.Soil.244_2023958 JE.Soil.244_2063950 JE.Soil.244_2184521 JE.Soil.244_2187945 JE.Soil.244_2191949 JE.Soil.244_2274042 JE.Soil.244_2276023 JE.Soil.244_2296795 JE.Soil.244_2306814 JE.Soil.244_2309436 JE.Soil.244_2322301 JE.Soil.248_20619 JE.Soil.248_64895 JE.Soil.248_68435 JE.Soil.248_78687 JE.Soil.248_78829 JE.Soil.248_86856 JE.Soil.248_95744 JE.Soil.248_103083 JE.Soil.248_123272 JE.Soil.248_132055 JE.Soil.248_159623 JE.Soil.248_176730 JE.Soil.248_178353 JE.Soil.248_196537 JE.Soil.248_199698 JE.Soil.248_209072 JE.Soil.248_226844 JE.Soil.248_264840 JE.Soil.248_264850 JE.Soil.248_289330 JE.Soil.248_312992 JE.Soil.248_343207 JE.Soil.248_344651 JE.Soil.248_372662 JE.Soil.248_374398 JE.Soil.248_378501 JE.Soil.248_380504 JE.Soil.248_387949 JE.Soil.248_396425 JE.Soil.248_404456 JE.Soil.248_421358 JE.Soil.248_430587 JE.Soil.248_431981 JE.Soil.248_435980 JE.Soil.248_452444 JE.Soil.248_455729 JE.Soil.248_457262 JE.Soil.248_472351 JE.Soil.248_486860 JE.Soil.248_519883 JE.Soil.248_533441 JE.Soil.248_534177 JE.Soil.248_537868 JE.Soil.248_542365 JE.Soil.248_590719 JE.Soil.248_617006 JE.Soil.248_630024 JE.Soil.248_651900 JE.Soil.248_659075 JE.Soil.248_662892 JE.Soil.248_691665 JE.Soil.248_703544 JE.Soil.248_706405 JE.Soil.248_715015 JE.Soil.248_745919 JE.Soil.248_756887 JE.Soil.248_759687 JE.Soil.248_772201 JE.Soil.248_774989 JE.Soil.248_780798 JE.Soil.248_800323 JE.Soil.248_801158 JE.Soil.248_805307 JE.Soil.248_807636 JE.Soil.248_807945 JE.Soil.248_848591 JE.Soil.248_854807 JE.Soil.248_854808 JE.Soil.248_861396 JE.Soil.248_889425 JE.Soil.248_889925 JE.Soil.248_915470 JE.Soil.248_947696 JE.Soil.248_952712 JE.Soil.248_954696 JE.Soil.248_974511 JE.Soil.248_976809 JE.Soil.248_989961 JE.Soil.248_999660 JE.Soil.248_1058892 JE.Soil.248_1093621 JE.Soil.248_1102711 JE.Soil.248_1102787 JE.Soil.248_1107207 JE.Soil.248_1127532 JE.Soil.248_1128251 JE.Soil.248_1135722 JE.Soil.248_1142201 JE.Soil.248_1172894 JE.Soil.248_1177283 JE.Soil.248_1179129 JE.Soil.248_1179546 JE.Soil.248_1190143 JE.Soil.248_1230960 JE.Soil.248_1266023 JE.Soil.248_1278957 JE.Soil.248_1289372 JE.Soil.248_1302559 JE.Soil.248_1310976 JE.Soil.248_1332864 JE.Soil.248_1338779 JE.Soil.248_1342359 JE.Soil.248_1371836 JE.Soil.248_1383490 JE.Soil.248_1397183 JE.Soil.248_1414879 JE.Soil.248_1419015 JE.Soil.248_1426693 JE.Soil.248_1432688 JE.Soil.248_1449651 JE.Soil.248_1466272 JE.Soil.248_1468161 JE.Soil.248_1491833 JE.Soil.248_1502875 JE.Soil.248_1526507 JE.Soil.248_1540624 JE.Soil.248_1553475 JE.Soil.248_1612388 JE.Soil.248_1624529 JE.Soil.248_1630688 JE.Soil.248_1643856 JE.Soil.248_1644007 JE.Soil.248_1644473 JE.Soil.248_1693933 JE.Soil.248_1695833 JE.Soil.248_1698394 JE.Soil.248_1705903 JE.Soil.248_1724372 JE.Soil.248_1748916 JE.Soil.248_1800837 JE.Soil.248_1813750 JE.Soil.248_1814307 JE.Soil.248_1825541 JE.Soil.248_1830925 JE.Soil.248_1847988 JE.Soil.248_1885284 JE.Soil.24_13184 JE.Soil.24_22214 JE.Soil.24_40636 JE.Soil.24_155438 JE.Soil.24_190737 JE.Soil.24_202966 JE.Soil.24_249658 JE.Soil.24_275266 JE.Soil.24_342806 JE.Soil.24_365899 JE.Soil.24_389118 JE.Soil.24_411288 JE.Soil.24_452000 JE.Soil.24_466721 JE.Soil.24_483995 JE.Soil.24_496556 JE.Soil.24_509844 JE.Soil.24_545160 JE.Soil.24_668383 JE.Soil.24_826981 JE.Soil.24_971438 JE.Soil.24_1018967 JE.Soil.24_1066049 JE.Soil.24_1097158 JE.Soil.24_1105349 JE.Soil.24_1137334 JE.Soil.24_1137521 JE.Soil.24_1261210 JE.Soil.24_1282083 JE.Soil.24_1285086 JE.Soil.24_1285256 JE.Soil.24_1319724 JE.Soil.24_1369588 JE.Soil.24_1398137 JE.Soil.24_1500074 JE.Soil.24_1541508 JE.Soil.24_1588127 JE.Soil.24_1608087 JE.Soil.24_1631071 JE.Soil.24_1676529 JE.Soil.24_1701545 JE.Soil.24_1755958 JE.Soil.24_1864465 JE.Soil.24_1866847 JE.Soil.24_1871853 JE.Soil.24_1941247 JE.Soil.24_1983924 JE.Soil.24_2030767 JE.Soil.24_2030941 JE.Soil.24_2053280 JE.Soil.24_2148986 JE.Soil.24_2165692 JE.Soil.24_2172487 JE.Soil.24_2190638 JE.Soil.24_2191648 JE.Soil.24_2233420 JE.Soil.24_2344811 JE.Soil.24_2361185 JE.Soil.24_2383171 JE.Soil.24_2477705 JE.Soil.24_2496561 JE.Soil.24_2509546 JE.Soil.24_2563675 JE.Soil.24_2575493 JE.Soil.24_2712907 JE.Soil.24_2773841 JE.Soil.24_2903801 JE.Soil.24_2912706 JE.Soil.24_2961768 JE.Soil.24_2982709 JE.Soil.250_1053630 JE.Soil.250_1112919 JE.Soil.250_1472640 JE.Soil.252_23300 JE.Soil.252_26735 JE.Soil.252_33512 JE.Soil.252_39883 JE.Soil.252_42641 JE.Soil.252_42837 JE.Soil.252_62986 JE.Soil.252_71649 JE.Soil.252_105836 JE.Soil.252_143972 JE.Soil.252_202300 JE.Soil.252_204126 JE.Soil.252_249590 JE.Soil.252_302677 JE.Soil.252_336241 JE.Soil.252_352043 JE.Soil.252_365301 JE.Soil.252_378174 JE.Soil.252_398150 JE.Soil.252_432067 JE.Soil.252_468466 JE.Soil.252_470485 JE.Soil.252_485782 JE.Soil.252_526265 JE.Soil.252_532390 JE.Soil.252_543810 JE.Soil.252_592811 JE.Soil.252_641641 JE.Soil.252_698623 JE.Soil.252_718078 JE.Soil.252_733343 JE.Soil.252_782405 JE.Soil.252_799825 JE.Soil.252_800966 JE.Soil.252_808814 JE.Soil.252_820074 JE.Soil.252_826963 JE.Soil.252_845585 JE.Soil.252_892554 JE.Soil.252_895528 JE.Soil.252_925276 JE.Soil.252_977047 JE.Soil.252_987494 JE.Soil.252_1043535 JE.Soil.252_1118242 JE.Soil.252_1143670 JE.Soil.252_1148870 JE.Soil.252_1148887 JE.Soil.252_1161881 JE.Soil.252_1191119 JE.Soil.252_1192534 JE.Soil.252_1208720 JE.Soil.252_1218104 JE.Soil.252_1222411 JE.Soil.252_1226324 JE.Soil.252_1261039 JE.Soil.252_1278349 JE.Soil.252_1299769 JE.Soil.252_1312031 JE.Soil.252_1315242 JE.Soil.252_1332058 JE.Soil.252_1382850 JE.Soil.252_1407799 JE.Soil.252_1481497 JE.Soil.252_1485127 JE.Soil.254_630847 JE.Soil.256_74655 JE.Soil.256_99100 JE.Soil.256_161947 JE.Soil.256_170691 JE.Soil.256_170873 JE.Soil.256_200749 JE.Soil.256_202213 JE.Soil.256_221567 JE.Soil.256_221874 JE.Soil.256_234184 JE.Soil.256_245475 JE.Soil.256_246178 JE.Soil.256_279596 JE.Soil.256_279852 JE.Soil.256_302323 JE.Soil.256_342942 JE.Soil.256_398387 JE.Soil.256_399539 JE.Soil.256_408711 JE.Soil.256_479268 JE.Soil.256_516074 JE.Soil.256_523361 JE.Soil.256_549841 JE.Soil.256_550090 JE.Soil.256_550201 JE.Soil.256_568343 JE.Soil.256_645168 JE.Soil.256_668892 JE.Soil.256_682169 JE.Soil.256_748243 JE.Soil.256_802668 JE.Soil.256_866235 JE.Soil.256_875395 JE.Soil.256_922170 JE.Soil.256_926355 JE.Soil.256_944157 JE.Soil.256_1098580 JE.Soil.256_1099771 JE.Soil.256_1104478 JE.Soil.256_1114025 JE.Soil.256_1114243 JE.Soil.256_1125230 JE.Soil.256_1150966 JE.Soil.256_1163171 JE.Soil.256_1174223 JE.Soil.256_1184163 JE.Soil.256_1192198 JE.Soil.256_1194135 JE.Soil.256_1219518 JE.Soil.256_1220331 JE.Soil.256_1232612 JE.Soil.256_1252690 JE.Soil.256_1296060 JE.Soil.256_1305222 JE.Soil.256_1340351 JE.Soil.256_1350463 JE.Soil.256_1394022 JE.Soil.256_1412538 JE.Soil.256_1429672 JE.Soil.256_1430743 JE.Soil.256_1483095 JE.Soil.256_1504869 JE.Soil.256_1512549 JE.Soil.256_1541220 JE.Soil.256_1568484 JE.Soil.256_1590196 JE.Soil.256_1662510 JE.Soil.256_1674313 JE.Soil.260_20941 JE.Soil.260_60417 JE.Soil.260_84239 JE.Soil.260_134397 JE.Soil.260_134550 JE.Soil.260_136999 JE.Soil.260_196667 JE.Soil.260_199496 JE.Soil.260_204199 JE.Soil.260_204209 JE.Soil.260_220614 JE.Soil.260_252066 JE.Soil.260_275174 JE.Soil.260_378360 JE.Soil.260_398410 JE.Soil.260_419381 JE.Soil.260_453246 JE.Soil.260_482968 JE.Soil.260_493009 JE.Soil.260_495553 JE.Soil.260_503461 JE.Soil.260_548973 JE.Soil.260_591364 JE.Soil.260_626602 JE.Soil.260_635140 JE.Soil.260_639213 JE.Soil.260_690819 JE.Soil.260_752737 JE.Soil.260_769949 JE.Soil.260_785547 JE.Soil.260_791600 JE.Soil.260_808311 JE.Soil.260_819296 JE.Soil.260_832790 JE.Soil.260_833331 JE.Soil.260_855697 JE.Soil.260_883054 JE.Soil.260_884642 JE.Soil.260_886256 JE.Soil.260_954227 JE.Soil.260_974822 JE.Soil.260_1024462 JE.Soil.260_1061338 JE.Soil.260_1068882 JE.Soil.260_1141334 JE.Soil.260_1154395 JE.Soil.260_1157716 JE.Soil.260_1240467 JE.Soil.260_1266787 JE.Soil.260_1353040 JE.Soil.260_1378875 JE.Soil.260_1381897 JE.Soil.260_1384432 JE.Soil.260_1424187 JE.Soil.260_1427082 JE.Soil.260_1529658 JE.Soil.260_1534028 JE.Soil.260_1585275 JE.Soil.260_1585823 JE.Soil.260_1589757 JE.Soil.260_1597169 JE.Soil.260_1605899 JE.Soil.260_1621528 JE.Soil.260_1637601 JE.Soil.260_1641634 JE.Soil.260_1707829 JE.Soil.260_1712310 JE.Soil.260_1759391 JE.Soil.260_1818112 JE.Soil.260_1825990 JE.Soil.260_1826251 JE.Soil.260_1881874 JE.Soil.260_1937546 JE.Soil.260_1955833 JE.Soil.260_1978976 JE.Soil.260_1980768 JE.Soil.260_1984906 JE.Soil.260_1990615 JE.Soil.260_2021954 JE.Soil.264_4619 JE.Soil.264_45073 JE.Soil.264_83979 JE.Soil.264_87092 JE.Soil.264_116356 JE.Soil.264_127453 JE.Soil.264_128138 JE.Soil.264_139458 JE.Soil.264_171571 JE.Soil.264_187350 JE.Soil.264_187954 JE.Soil.264_196909 JE.Soil.264_224115 JE.Soil.264_260983 JE.Soil.264_284751 JE.Soil.264_357492 JE.Soil.264_373484 JE.Soil.264_384767 JE.Soil.264_454847 JE.Soil.264_471127 JE.Soil.264_481600 JE.Soil.264_505698 JE.Soil.264_514459 JE.Soil.264_546307 JE.Soil.264_560368 JE.Soil.264_664777 JE.Soil.264_696723 JE.Soil.264_714852 JE.Soil.264_761506 JE.Soil.264_764091 JE.Soil.264_768832 JE.Soil.264_786321 JE.Soil.264_793387 JE.Soil.264_805178 JE.Soil.264_811931 JE.Soil.264_834194 JE.Soil.264_836421 JE.Soil.264_872052 JE.Soil.264_904630 JE.Soil.264_926997 JE.Soil.264_927667 JE.Soil.264_954505 JE.Soil.264_979702 JE.Soil.264_1000141 JE.Soil.264_1003321 JE.Soil.264_1005838 JE.Soil.264_1017241 JE.Soil.264_1031732 JE.Soil.264_1033852 JE.Soil.264_1034730 JE.Soil.264_1040080 JE.Soil.264_1127741 JE.Soil.264_1130489 JE.Soil.264_1147729 JE.Soil.264_1166595 JE.Soil.264_1168339 JE.Soil.264_1217401 JE.Soil.264_1230189 JE.Soil.264_1269525 JE.Soil.264_1298128 JE.Soil.264_1303410 JE.Soil.264_1305295 JE.Soil.264_1338953 JE.Soil.264_1357379 JE.Soil.264_1365590 JE.Soil.264_1370376 JE.Soil.264_1398042 JE.Soil.264_1398563 JE.Soil.264_1401110 JE.Soil.264_1418743 JE.Soil.264_1450383 JE.Soil.264_1515389 JE.Soil.264_1541715 JE.Soil.264_1585201 JE.Soil.264_1590446 JE.Soil.264_1634412 JE.Soil.268_11315 JE.Soil.268_62127 JE.Soil.268_65193 JE.Soil.268_94658 JE.Soil.268_155194 JE.Soil.268_215708 JE.Soil.268_218132 JE.Soil.268_244497 JE.Soil.268_261454 JE.Soil.268_269614 JE.Soil.268_328368 JE.Soil.268_330445 JE.Soil.268_338471 JE.Soil.268_342033 JE.Soil.268_445014 JE.Soil.268_594476 JE.Soil.268_642325 JE.Soil.268_673735 JE.Soil.268_674831 JE.Soil.268_771589 JE.Soil.268_795091 JE.Soil.268_816271 JE.Soil.268_817209 JE.Soil.268_866598 JE.Soil.268_940845 JE.Soil.268_966823 JE.Soil.268_1038744 JE.Soil.268_1049622 JE.Soil.268_1067213 JE.Soil.268_1121318 JE.Soil.268_1189328 JE.Soil.268_1236410 JE.Soil.268_1253293 JE.Soil.268_1358794 JE.Soil.268_1359102 JE.Soil.268_1381152 JE.Soil.268_1408584 JE.Soil.268_1415197 JE.Soil.268_1434119 JE.Soil.268_1527933 JE.Soil.268_1632884 JE.Soil.268_1637929 JE.Soil.268_1641775 JE.Soil.268_1653699 JE.Soil.268_1665792 JE.Soil.268_1710151 JE.Soil.268_1717785 JE.Soil.268_1718281 JE.Soil.268_1718315 JE.Soil.268_1720660 JE.Soil.268_1852229 JE.Soil.268_1902560 JE.Soil.268_1954914 JE.Soil.268_1957272 JE.Soil.268_1985304 JE.Soil.268_2030128 JE.Soil.272_108871 JE.Soil.272_127447 JE.Soil.272_217315 JE.Soil.272_285998 JE.Soil.272_295110 JE.Soil.272_335300 JE.Soil.272_335470 JE.Soil.272_367532 JE.Soil.272_382587 JE.Soil.272_431191 JE.Soil.272_444546 JE.Soil.272_447185 JE.Soil.272_474280 JE.Soil.272_491942 JE.Soil.272_529556 JE.Soil.272_553802 JE.Soil.272_554437 JE.Soil.272_569950 JE.Soil.272_571769 JE.Soil.272_759332 JE.Soil.272_767601 JE.Soil.272_987668 JE.Soil.272_1026534 JE.Soil.272_1064419 JE.Soil.272_1120141 JE.Soil.272_1160068 JE.Soil.272_1185531 JE.Soil.272_1189337 JE.Soil.272_1232886 JE.Soil.272_1340847 JE.Soil.272_1372278 JE.Soil.272_1395991 JE.Soil.272_1400004 JE.Soil.272_1400350 JE.Soil.272_1423578 JE.Soil.272_1435432 JE.Soil.272_1528295 JE.Soil.272_1583335 JE.Soil.272_1617659 JE.Soil.272_1639631 JE.Soil.272_1711265 JE.Soil.272_1728610 JE.Soil.272_1812373 JE.Soil.272_1862151 JE.Soil.272_1905699 JE.Soil.272_1976195 JE.Soil.272_2083885 JE.Soil.272_2113454 JE.Soil.272_2127563 JE.Soil.276_17107 JE.Soil.276_54881 JE.Soil.276_89020 JE.Soil.276_94931 JE.Soil.276_140004 JE.Soil.276_202435 JE.Soil.276_294160 JE.Soil.276_326896 JE.Soil.276_389242 JE.Soil.276_403087 JE.Soil.276_411525 JE.Soil.276_432095 JE.Soil.276_455544 JE.Soil.276_482921 JE.Soil.276_568358 JE.Soil.276_571936 JE.Soil.276_603220 JE.Soil.276_615542 JE.Soil.276_627160 JE.Soil.276_690946 JE.Soil.276_705478 JE.Soil.276_706772 JE.Soil.276_706801 JE.Soil.276_708648 JE.Soil.276_735512 JE.Soil.276_785094 JE.Soil.276_798853 JE.Soil.276_835917 JE.Soil.276_836545 JE.Soil.276_851523 JE.Soil.276_860905 JE.Soil.276_887584 JE.Soil.276_892617 JE.Soil.276_916220 JE.Soil.276_993403 JE.Soil.276_993890 JE.Soil.276_1022462 JE.Soil.276_1141806 JE.Soil.276_1174635 JE.Soil.276_1179241 JE.Soil.276_1179724 JE.Soil.276_1209104 JE.Soil.276_1225397 JE.Soil.276_1274466 JE.Soil.276_1278091 JE.Soil.276_1278137 JE.Soil.276_1292340 JE.Soil.276_1314437 JE.Soil.276_1383073 JE.Soil.276_1450788 JE.Soil.276_1498198 JE.Soil.276_1525113 JE.Soil.276_1530506 JE.Soil.276_1544113 JE.Soil.276_1555472 JE.Soil.276_1575339 JE.Soil.276_1585674 JE.Soil.276_1673219 JE.Soil.276_1679130 JE.Soil.276_1741327 JE.Soil.276_1812372 JE.Soil.276_1835877 JE.Soil.276_1922059 JE.Soil.276_1959681 JE.Soil.276_1968667 JE.Soil.276_2024677 JE.Soil.276_2033612 JE.Soil.276_2100503 JE.Soil.276_2125402 JE.Soil.276_2157678 JE.Soil.276_2185649 JE.Soil.276_2227514 JE.Soil.276_2361813 JE.Soil.276_2448777 JE.Soil.276_2449553 JE.Soil.276_2509804 JE.Soil.276_2553444 JE.Soil.276_2605089 JE.Soil.276_2626178 JE.Soil.276_2659160 JE.Soil.279_1466043 JE.Soil.279_1563906 JE.Soil.279_1992544 JE.Soil.27_124828 JE.Soil.27_506094 JE.Soil.27_973915 JE.Soil.27_1072749 JE.Soil.27_1081830 JE.Soil.27_1101380 JE.Soil.27_1151699 JE.Soil.27_1185263 JE.Soil.27_1227842 JE.Soil.27_1258668 JE.Soil.27_1371358 JE.Soil.27_1644900 JE.Soil.27_1960328 JE.Soil.27_2055882 JE.Soil.27_2224537 JE.Soil.27_2348114 JE.Soil.27_2497611 JE.Soil.27_2584937 JE.Soil.27_2906071 JE.Soil.27_2979688 JE.Soil.27_3417472 JE.Soil.27_3456364 JE.Soil.27_3728936 JE.Soil.27_3873721 JE.Soil.27_4329495 JE.Soil.27_4329745 JE.Soil.280_36882 JE.Soil.280_59942 JE.Soil.280_61350 JE.Soil.280_108380 JE.Soil.280_113681 JE.Soil.280_177047 JE.Soil.280_414287 JE.Soil.280_585046 JE.Soil.280_611220 JE.Soil.280_665133 JE.Soil.280_683938 JE.Soil.280_731889 JE.Soil.280_733344 JE.Soil.280_801924 JE.Soil.280_801952 JE.Soil.280_833671 JE.Soil.280_867094 JE.Soil.280_896147 JE.Soil.280_900391 JE.Soil.280_951302 JE.Soil.280_967071 JE.Soil.280_976577 JE.Soil.280_1151588 JE.Soil.280_1180290 JE.Soil.280_1372851 JE.Soil.280_1447874 JE.Soil.280_1461007 JE.Soil.280_1606836 JE.Soil.280_1624146 JE.Soil.280_1646997 JE.Soil.280_1648664 JE.Soil.280_1698140 JE.Soil.280_1699766 JE.Soil.280_1745320 JE.Soil.280_1819255 JE.Soil.280_1822157 JE.Soil.280_1894316 JE.Soil.280_1939699 JE.Soil.280_1942925 JE.Soil.280_2031120 JE.Soil.280_2054738 JE.Soil.280_2120394 JE.Soil.280_2165893 JE.Soil.280_2268123 JE.Soil.280_2292115 JE.Soil.280_2325513 JE.Soil.280_2366350 JE.Soil.280_2448609 JE.Soil.280_2482415 JE.Soil.280_2491507 JE.Soil.280_2512472 JE.Soil.280_2736131 JE.Soil.280_2743874 JE.Soil.280_2790919 JE.Soil.280_2870535 JE.Soil.280_2969358 JE.Soil.280_3118550 JE.Soil.280_3183956 JE.Soil.280_3238946 JE.Soil.280_3276697 JE.Soil.280_3284771 JE.Soil.280_3285721 JE.Soil.283_93633 JE.Soil.283_1333136 JE.Soil.283_1337153 JE.Soil.283_1516844 JE.Soil.284_62664 JE.Soil.284_161982 JE.Soil.284_172401 JE.Soil.284_205819 JE.Soil.284_210312 JE.Soil.284_212301 JE.Soil.284_240363 JE.Soil.284_241735 JE.Soil.284_286123 JE.Soil.284_347807 JE.Soil.284_451331 JE.Soil.284_456669 JE.Soil.284_485440 JE.Soil.284_526353 JE.Soil.284_526605 JE.Soil.284_536545 JE.Soil.284_634919 JE.Soil.284_719697 JE.Soil.284_728546 JE.Soil.284_753809 JE.Soil.284_771956 JE.Soil.284_791616 JE.Soil.284_804927 JE.Soil.284_816300 JE.Soil.284_820986 JE.Soil.284_828861 JE.Soil.284_839278 JE.Soil.284_1011130 JE.Soil.284_1011952 JE.Soil.284_1014054 JE.Soil.284_1182676 JE.Soil.284_1182755 JE.Soil.284_1186032 JE.Soil.284_1215460 JE.Soil.284_1278605 JE.Soil.284_1283191 JE.Soil.284_1288063 JE.Soil.284_1338817 JE.Soil.284_1348759 JE.Soil.284_1360434 JE.Soil.284_1424810 JE.Soil.284_1436634 JE.Soil.284_1441463 JE.Soil.284_1447085 JE.Soil.284_1551131 JE.Soil.284_1575720 JE.Soil.284_1624383 JE.Soil.284_1629885 JE.Soil.284_1685887 JE.Soil.284_1691593 JE.Soil.284_1717179 JE.Soil.284_1723168 JE.Soil.284_1724952 JE.Soil.284_1759999 JE.Soil.284_1798618 JE.Soil.284_1833606 JE.Soil.284_1935329 JE.Soil.284_2010525 JE.Soil.284_2016418 JE.Soil.284_2075801 JE.Soil.284_2094069 JE.Soil.284_2131598 JE.Soil.284_2146966 JE.Soil.284_2245184 JE.Soil.284_2263409 JE.Soil.284_2263860 JE.Soil.284_2287318 JE.Soil.284_2294947 JE.Soil.284_2314048 JE.Soil.284_2315495 JE.Soil.284_2331060 JE.Soil.284_2381970 JE.Soil.284_2572976 JE.Soil.284_2574369 JE.Soil.284_2633715 JE.Soil.284_2633738 JE.Soil.284_2634783 JE.Soil.284_2694047 JE.Soil.284_2703577 JE.Soil.284_2718665 JE.Soil.284_2776984 JE.Soil.287_930745 JE.Soil.287_1189240 JE.Soil.287_1372409 JE.Soil.287_1373063 JE.Soil.287_1401600 JE.Soil.287_1623425 JE.Soil.287_1814687 JE.Soil.288_6916 JE.Soil.288_38444 JE.Soil.288_45929 JE.Soil.288_90709 JE.Soil.288_106862 JE.Soil.288_146304 JE.Soil.288_157480 JE.Soil.288_162150 JE.Soil.288_180827 JE.Soil.288_187748 JE.Soil.288_188211 JE.Soil.288_266637 JE.Soil.288_314152 JE.Soil.288_314264 JE.Soil.288_332276 JE.Soil.288_335814 JE.Soil.288_335983 JE.Soil.288_349426 JE.Soil.288_410161 JE.Soil.288_417875 JE.Soil.288_452048 JE.Soil.288_456522 JE.Soil.288_461300 JE.Soil.288_497768 JE.Soil.288_527655 JE.Soil.288_534531 JE.Soil.288_563964 JE.Soil.288_576363 JE.Soil.288_583067 JE.Soil.288_583271 JE.Soil.288_584843 JE.Soil.288_707880 JE.Soil.288_729968 JE.Soil.288_730910 JE.Soil.288_761633 JE.Soil.288_778668 JE.Soil.288_795558 JE.Soil.288_815158 JE.Soil.288_857588 JE.Soil.288_877877 JE.Soil.288_906790 JE.Soil.288_924058 JE.Soil.288_936272 JE.Soil.288_943465 JE.Soil.288_944654 JE.Soil.288_994363 JE.Soil.288_1045529 JE.Soil.288_1058177 JE.Soil.288_1080948 JE.Soil.288_1104007 JE.Soil.288_1126955 JE.Soil.288_1144470 JE.Soil.288_1225467 JE.Soil.288_1227803 JE.Soil.288_1265858 JE.Soil.288_1268764 JE.Soil.288_1296106 JE.Soil.288_1296688 JE.Soil.288_1329345 JE.Soil.288_1335063 JE.Soil.288_1341196 JE.Soil.288_1341641 JE.Soil.288_1342595 JE.Soil.288_1347532 JE.Soil.288_1349428 JE.Soil.288_1356271 JE.Soil.288_1378438 JE.Soil.288_1425962 JE.Soil.288_1480080 JE.Soil.288_1526527 JE.Soil.288_1532935 JE.Soil.288_1564906 JE.Soil.288_1565775 JE.Soil.288_1568675 JE.Soil.288_1588093 JE.Soil.288_1641261 JE.Soil.288_1641842 JE.Soil.288_1645210 JE.Soil.288_1655493 JE.Soil.288_1660334 JE.Soil.288_1661059 JE.Soil.288_1699089 JE.Soil.288_1762231 JE.Soil.288_1838198 JE.Soil.288_1838299 JE.Soil.288_1851619 JE.Soil.288_1867314 JE.Soil.288_1873844 JE.Soil.288_1877999 JE.Soil.288_1899137 JE.Soil.288_1911042 JE.Soil.288_1919193 JE.Soil.288_1929197 JE.Soil.288_1934085 JE.Soil.288_1949142 JE.Soil.288_1966484 JE.Soil.288_1971110 JE.Soil.288_1983467 JE.Soil.288_1985565 JE.Soil.288_2024102 JE.Soil.288_2028834 JE.Soil.288_2036381 JE.Soil.288_2053733 JE.Soil.288_2061466 JE.Soil.288_2076398 JE.Soil.288_2088156 JE.Soil.288_2091079 JE.Soil.288_2134232 JE.Soil.288_2149497 JE.Soil.288_2177831 JE.Soil.288_2187580 JE.Soil.288_2226252 JE.Soil.288_2227653 JE.Soil.288_2232050 JE.Soil.288_2233536 JE.Soil.288_2239696 JE.Soil.28_163 JE.Soil.28_66219 JE.Soil.28_266202 JE.Soil.28_268064 JE.Soil.28_354588 JE.Soil.28_394690 JE.Soil.28_526205 JE.Soil.28_626955 JE.Soil.28_738159 JE.Soil.28_765715 JE.Soil.28_919531 JE.Soil.28_922904 JE.Soil.28_1016107 JE.Soil.28_1023826 JE.Soil.28_1117043 JE.Soil.28_1552927 JE.Soil.28_1703154 JE.Soil.28_1934153 JE.Soil.28_1934187 JE.Soil.28_1943918 JE.Soil.28_2098699 JE.Soil.28_2142513 JE.Soil.28_2155293 JE.Soil.28_2349859 JE.Soil.28_2413434 JE.Soil.28_2418641 JE.Soil.28_2424520 JE.Soil.28_2429533 JE.Soil.28_2436379 JE.Soil.28_2460518 JE.Soil.28_2613715 JE.Soil.28_2633583 JE.Soil.28_2706945 JE.Soil.28_2853003 JE.Soil.28_2901951 JE.Soil.28_2914897 JE.Soil.28_2997362 JE.Soil.28_3010451 JE.Soil.28_3022367 JE.Soil.28_3319058 JE.Soil.28_3501658 JE.Soil.28_3636251 JE.Soil.28_3739219 JE.Soil.28_3739377 JE.Soil.28_3825563 JE.Soil.28_3881543 JE.Soil.28_3927464 JE.Soil.291_106295 JE.Soil.291_225721 JE.Soil.291_707017 JE.Soil.291_718856 JE.Soil.291_767519 JE.Soil.291_1258878 JE.Soil.291_1594604 JE.Soil.291_1750790 JE.Soil.291_1846428 JE.Soil.291_2006722 JE.Soil.295_74263 JE.Soil.295_158969 JE.Soil.295_227356 JE.Soil.295_237491 JE.Soil.295_268123 JE.Soil.295_275597 JE.Soil.295_360122 JE.Soil.295_477805 JE.Soil.295_516848 JE.Soil.295_522240 JE.Soil.295_541341 JE.Soil.295_573683 JE.Soil.295_626939 JE.Soil.295_828855 JE.Soil.295_991566 JE.Soil.295_996509 JE.Soil.295_1051953 JE.Soil.295_1133695 JE.Soil.295_1178353 JE.Soil.295_1479217 JE.Soil.295_1479828 JE.Soil.295_1526940 JE.Soil.295_1561647 JE.Soil.295_1562831 JE.Soil.295_1564302 JE.Soil.295_1587589 JE.Soil.295_1607411 JE.Soil.295_1808444 JE.Soil.295_1892681 JE.Soil.295_1909983 JE.Soil.295_1935327 JE.Soil.296_34253 JE.Soil.296_53965 JE.Soil.296_64459 JE.Soil.296_98014 JE.Soil.296_107642 JE.Soil.296_112018 JE.Soil.296_127268 JE.Soil.296_132670 JE.Soil.296_180259 JE.Soil.296_182512 JE.Soil.296_208926 JE.Soil.296_246451 JE.Soil.296_246518 JE.Soil.296_247522 JE.Soil.296_355227 JE.Soil.296_358647 JE.Soil.296_365005 JE.Soil.296_378103 JE.Soil.296_378777 JE.Soil.296_378962 JE.Soil.296_387930 JE.Soil.296_397474 JE.Soil.296_444083 JE.Soil.296_456943 JE.Soil.296_472204 JE.Soil.296_584482 JE.Soil.296_629247 JE.Soil.296_656896 JE.Soil.296_657184 JE.Soil.296_775679 JE.Soil.296_776181 JE.Soil.296_779147 JE.Soil.296_783833 JE.Soil.296_795305 JE.Soil.296_798711 JE.Soil.296_800392 JE.Soil.296_815136 JE.Soil.296_852107 JE.Soil.296_859928 JE.Soil.296_861645 JE.Soil.296_863460 JE.Soil.296_866689 JE.Soil.296_887466 JE.Soil.296_898087 JE.Soil.296_933095 JE.Soil.296_936752 JE.Soil.296_942217 JE.Soil.296_954984 JE.Soil.296_961807 JE.Soil.296_962631 JE.Soil.296_972342 JE.Soil.296_993641 JE.Soil.296_1024289 JE.Soil.296_1024836 JE.Soil.296_1034019 JE.Soil.296_1043648 JE.Soil.296_1074971 JE.Soil.296_1082234 JE.Soil.296_1092362 JE.Soil.296_1099131 JE.Soil.296_1117934 JE.Soil.296_1153197 JE.Soil.296_1180695 JE.Soil.296_1239546 JE.Soil.296_1249579 JE.Soil.296_1283302 JE.Soil.296_1292798 JE.Soil.296_1299689 JE.Soil.296_1369303 JE.Soil.296_1401932 JE.Soil.296_1408360 JE.Soil.296_1443883 JE.Soil.296_1444012 JE.Soil.296_1452645 JE.Soil.296_1467062 JE.Soil.296_1467070 JE.Soil.296_1568555 JE.Soil.296_1624510 JE.Soil.296_1643649 JE.Soil.296_1650297 JE.Soil.296_1659895 JE.Soil.296_1669692 JE.Soil.300_43397 JE.Soil.300_67088 JE.Soil.300_75083 JE.Soil.300_121324 JE.Soil.300_187388 JE.Soil.300_201852 JE.Soil.300_254728 JE.Soil.300_313504 JE.Soil.300_316438 JE.Soil.300_321074 JE.Soil.300_354911 JE.Soil.300_371699 JE.Soil.300_372105 JE.Soil.300_373417 JE.Soil.300_396022 JE.Soil.300_398745 JE.Soil.300_399621 JE.Soil.300_424884 JE.Soil.300_491713 JE.Soil.300_491715 JE.Soil.300_535965 JE.Soil.300_595321 JE.Soil.300_603791 JE.Soil.300_624259 JE.Soil.300_644065 JE.Soil.300_647967 JE.Soil.300_661182 JE.Soil.300_742521 JE.Soil.300_775642 JE.Soil.300_785840 JE.Soil.300_794578 JE.Soil.300_851207 JE.Soil.300_868553 JE.Soil.300_878886 JE.Soil.300_882826 JE.Soil.300_910421 JE.Soil.300_914802 JE.Soil.300_918329 JE.Soil.300_948637 JE.Soil.300_953905 JE.Soil.300_966260 JE.Soil.300_999060 JE.Soil.300_1044040 JE.Soil.300_1093321 JE.Soil.300_1149315 JE.Soil.300_1150387 JE.Soil.300_1151499 JE.Soil.300_1166681 JE.Soil.300_1169942 JE.Soil.300_1170125 JE.Soil.300_1189134 JE.Soil.300_1190425 JE.Soil.300_1205207 JE.Soil.300_1205234 JE.Soil.303_589651 JE.Soil.303_730689 JE.Soil.303_845899 JE.Soil.304_38362 JE.Soil.304_62673 JE.Soil.304_71228 JE.Soil.304_80673 JE.Soil.304_82230 JE.Soil.304_89072 JE.Soil.304_89439 JE.Soil.304_100207 JE.Soil.304_127635 JE.Soil.304_141298 JE.Soil.304_145601 JE.Soil.304_246514 JE.Soil.304_269602 JE.Soil.304_279046 JE.Soil.304_283404 JE.Soil.304_314365 JE.Soil.304_316247 JE.Soil.304_332653 JE.Soil.304_341146 JE.Soil.304_343416 JE.Soil.304_385551 JE.Soil.304_423901 JE.Soil.304_440978 JE.Soil.304_458618 JE.Soil.304_468588 JE.Soil.304_502566 JE.Soil.304_509601 JE.Soil.304_516243 JE.Soil.304_522949 JE.Soil.304_525100 JE.Soil.304_548876 JE.Soil.304_555608 JE.Soil.304_574537 JE.Soil.304_594431 JE.Soil.304_622758 JE.Soil.304_650504 JE.Soil.304_673719 JE.Soil.304_674573 JE.Soil.304_679512 JE.Soil.304_680887 JE.Soil.304_703749 JE.Soil.304_708279 JE.Soil.304_757210 JE.Soil.304_783651 JE.Soil.304_892967 JE.Soil.304_963222 JE.Soil.304_970274 JE.Soil.304_972883 JE.Soil.304_1020768 JE.Soil.304_1030312 JE.Soil.304_1033929 JE.Soil.304_1050865 JE.Soil.304_1094468 JE.Soil.304_1097503 JE.Soil.304_1098011 JE.Soil.304_1120221 JE.Soil.304_1133466 JE.Soil.304_1289461 JE.Soil.304_1301732 JE.Soil.304_1319092 JE.Soil.304_1321829 JE.Soil.304_1348211 JE.Soil.304_1365067 JE.Soil.304_1372776 JE.Soil.304_1392225 JE.Soil.304_1421595 JE.Soil.304_1428494 JE.Soil.304_1435717 JE.Soil.304_1440615 JE.Soil.304_1479854 JE.Soil.307_696549 JE.Soil.307_850094 JE.Soil.308_25664 JE.Soil.308_59049 JE.Soil.308_72564 JE.Soil.308_116628 JE.Soil.308_117215 JE.Soil.308_122866 JE.Soil.308_124355 JE.Soil.308_134560 JE.Soil.308_161850 JE.Soil.308_162376 JE.Soil.308_176865 JE.Soil.308_197019 JE.Soil.308_223751 JE.Soil.308_224223 JE.Soil.308_224325 JE.Soil.308_245254 JE.Soil.308_327703 JE.Soil.308_366088 JE.Soil.308_379293 JE.Soil.308_421156 JE.Soil.308_429784 JE.Soil.308_436857 JE.Soil.308_440343 JE.Soil.308_471530 JE.Soil.308_476816 JE.Soil.308_477094 JE.Soil.308_484617 JE.Soil.308_492537 JE.Soil.308_502524 JE.Soil.308_502792 JE.Soil.308_515073 JE.Soil.308_520354 JE.Soil.308_537547 JE.Soil.308_557360 JE.Soil.308_584680 JE.Soil.308_656933 JE.Soil.308_669230 JE.Soil.308_702454 JE.Soil.308_720083 JE.Soil.308_731174 JE.Soil.308_735883 JE.Soil.308_738212 JE.Soil.308_772115 JE.Soil.308_781460 JE.Soil.308_789238 JE.Soil.308_814738 JE.Soil.308_837617 JE.Soil.308_873843 JE.Soil.308_876741 JE.Soil.308_893737 JE.Soil.308_914983 JE.Soil.308_927013 JE.Soil.308_944525 JE.Soil.308_997150 JE.Soil.308_1021772 JE.Soil.308_1037943 JE.Soil.30_2931085 JE.Soil.310_1334159 JE.Soil.312_80683 JE.Soil.312_84336 JE.Soil.312_84465 JE.Soil.312_106048 JE.Soil.312_188399 JE.Soil.312_380872 JE.Soil.312_441451 JE.Soil.312_448477 JE.Soil.312_517207 JE.Soil.312_521875 JE.Soil.312_555128 JE.Soil.312_562490 JE.Soil.312_625392 JE.Soil.312_625636 JE.Soil.312_646273 JE.Soil.312_655117 JE.Soil.312_723842 JE.Soil.312_724488 JE.Soil.312_732292 JE.Soil.312_743453 JE.Soil.312_784363 JE.Soil.312_815818 JE.Soil.312_816345 JE.Soil.312_844692 JE.Soil.312_848682 JE.Soil.312_875495 JE.Soil.312_884660 JE.Soil.312_894961 JE.Soil.312_926448 JE.Soil.312_936342 JE.Soil.312_951899 JE.Soil.312_1028661 JE.Soil.312_1044104 JE.Soil.312_1071869 JE.Soil.312_1107325 JE.Soil.312_1120793 JE.Soil.312_1129302 JE.Soil.312_1141301 JE.Soil.312_1189311 JE.Soil.312_1205810 JE.Soil.312_1250907 JE.Soil.312_1278735 JE.Soil.312_1291385 JE.Soil.312_1359873 JE.Soil.312_1361081 JE.Soil.312_1364601 JE.Soil.312_1391319 JE.Soil.312_1406125 JE.Soil.312_1422319 JE.Soil.312_1443524 JE.Soil.312_1449231 JE.Soil.312_1458329 JE.Soil.312_1500984 JE.Soil.312_1535811 JE.Soil.312_1548023 JE.Soil.312_1551119 JE.Soil.312_1723170 JE.Soil.312_1736065 JE.Soil.312_1780030 JE.Soil.312_1811812 JE.Soil.312_1946397 JE.Soil.312_1967301 JE.Soil.312_1984943 JE.Soil.315_88067 JE.Soil.315_253030 JE.Soil.315_306707 JE.Soil.315_378407 JE.Soil.315_410342 JE.Soil.315_522547 JE.Soil.315_533537 JE.Soil.315_555680 JE.Soil.315_556179 JE.Soil.315_558004 JE.Soil.315_558177 JE.Soil.315_575310 JE.Soil.315_741172 JE.Soil.315_793252 JE.Soil.315_826556 JE.Soil.315_930365 JE.Soil.315_936568 JE.Soil.315_936669 JE.Soil.315_1152924 JE.Soil.315_1153999 JE.Soil.315_1269969 JE.Soil.315_1386161 JE.Soil.315_1402867 JE.Soil.315_1412346 JE.Soil.315_1479375 JE.Soil.315_1494462 JE.Soil.315_1637383 JE.Soil.315_1796644 JE.Soil.315_1979377 JE.Soil.315_2207411 JE.Soil.315_2234777 JE.Soil.315_2236253 JE.Soil.315_2237291 JE.Soil.315_2237903 JE.Soil.315_2240306 JE.Soil.315_2245828 JE.Soil.315_2377800 JE.Soil.315_2472260 JE.Soil.315_2497033 JE.Soil.315_2549496 JE.Soil.315_2637001 JE.Soil.315_2692821 JE.Soil.315_2711867 JE.Soil.315_2790251 JE.Soil.316_4831 JE.Soil.316_23310 JE.Soil.316_101093 JE.Soil.316_121912 JE.Soil.316_139490 JE.Soil.316_152984 JE.Soil.316_158711 JE.Soil.316_194727 JE.Soil.316_201482 JE.Soil.316_254824 JE.Soil.316_336019 JE.Soil.316_418429 JE.Soil.316_440810 JE.Soil.316_457867 JE.Soil.316_476217 JE.Soil.316_510391 JE.Soil.316_520618 JE.Soil.316_564741 JE.Soil.316_623595 JE.Soil.316_688537 JE.Soil.316_688549 JE.Soil.316_690915 JE.Soil.316_725357 JE.Soil.316_765919 JE.Soil.316_816447 JE.Soil.316_817375 JE.Soil.316_891511 JE.Soil.316_903723 JE.Soil.316_932687 JE.Soil.316_941453 JE.Soil.316_966435 JE.Soil.316_1003682 JE.Soil.316_1010279 JE.Soil.316_1011997 JE.Soil.316_1013580 JE.Soil.316_1045773 JE.Soil.316_1122010 JE.Soil.316_1123824 JE.Soil.316_1254007 JE.Soil.316_1292926 JE.Soil.316_1310998 JE.Soil.316_1349305 JE.Soil.316_1353879 JE.Soil.316_1374750 JE.Soil.316_1392069 JE.Soil.316_1408530 JE.Soil.319_781728 JE.Soil.319_880428 JE.Soil.319_1085918 JE.Soil.319_2536599 JE.Soil.319_2598287 JE.Soil.320_4613 JE.Soil.320_20286 JE.Soil.320_20611 JE.Soil.320_81118 JE.Soil.320_192237 JE.Soil.320_211437 JE.Soil.320_316215 JE.Soil.320_320663 JE.Soil.320_325598 JE.Soil.320_341842 JE.Soil.320_358353 JE.Soil.320_385674 JE.Soil.320_401673 JE.Soil.320_448831 JE.Soil.320_572897 JE.Soil.320_659563 JE.Soil.320_668776 JE.Soil.320_682615 JE.Soil.320_685484 JE.Soil.320_705479 JE.Soil.320_705556 JE.Soil.320_736571 JE.Soil.320_754749 JE.Soil.320_846111 JE.Soil.320_1046812 JE.Soil.320_1075246 JE.Soil.320_1096089 JE.Soil.320_1118926 JE.Soil.320_1145932 JE.Soil.320_1150076 JE.Soil.320_1220884 JE.Soil.320_1228907 JE.Soil.320_1262392 JE.Soil.320_1386336 JE.Soil.320_1404518 JE.Soil.320_1432903 JE.Soil.320_1674372 JE.Soil.320_1708635 JE.Soil.320_1718078 JE.Soil.320_1733037 JE.Soil.320_1736778 JE.Soil.320_1785740 JE.Soil.320_1986781 JE.Soil.320_2058873 JE.Soil.320_2069798 JE.Soil.320_2388297 JE.Soil.320_2424073 JE.Soil.320_2484569 JE.Soil.320_2517707 JE.Soil.320_2575339 JE.Soil.320_2582569 JE.Soil.320_2619398 JE.Soil.320_2644040 JE.Soil.320_2646919 JE.Soil.320_2676873 JE.Soil.320_2702823 JE.Soil.320_2765514 JE.Soil.320_2856733 JE.Soil.320_2871679 JE.Soil.320_2879824 JE.Soil.320_2926280 JE.Soil.320_2926501 JE.Soil.320_2959647 JE.Soil.320_2986828 JE.Soil.32_38795 JE.Soil.32_112967 JE.Soil.32_341099 JE.Soil.32_363529 JE.Soil.32_411772 JE.Soil.32_466188 JE.Soil.32_541210 JE.Soil.32_571847 JE.Soil.32_647248 JE.Soil.32_757372 JE.Soil.32_892248 JE.Soil.32_1009574 JE.Soil.32_1092491 JE.Soil.32_1113998 JE.Soil.32_1254968 JE.Soil.32_1275258 JE.Soil.32_1282997 JE.Soil.32_1291354 JE.Soil.32_1355947 JE.Soil.32_1402405 JE.Soil.32_1411303 JE.Soil.32_1432401 JE.Soil.32_1462797 JE.Soil.32_1526385 JE.Soil.32_1535841 JE.Soil.32_1538957 JE.Soil.32_1578609 JE.Soil.35_107085 JE.Soil.35_341857 JE.Soil.35_576870 JE.Soil.35_1791964 JE.Soil.35_2220886 JE.Soil.35_2369476 JE.Soil.35_2594317 JE.Soil.35_2601425 JE.Soil.35_2623721 JE.Soil.35_2834411 JE.Soil.35_3055722 JE.Soil.35_3340548 JE.Soil.35_3451939 JE.Soil.35_3622113 JE.Soil.36_10243 JE.Soil.36_11520 JE.Soil.36_87523 JE.Soil.36_123633 JE.Soil.36_139874 JE.Soil.36_140502 JE.Soil.36_173474 JE.Soil.36_174449 JE.Soil.36_215693 JE.Soil.36_250623 JE.Soil.36_374590 JE.Soil.36_379337 JE.Soil.36_412848 JE.Soil.36_426584 JE.Soil.36_434490 JE.Soil.36_457486 JE.Soil.36_498219 JE.Soil.36_507962 JE.Soil.36_533593 JE.Soil.36_566215 JE.Soil.36_613800 JE.Soil.36_622602 JE.Soil.36_625526 JE.Soil.36_642940 JE.Soil.36_677468 JE.Soil.36_679636 JE.Soil.36_780726 JE.Soil.36_785313 JE.Soil.36_880588 JE.Soil.36_894330 JE.Soil.36_981680 JE.Soil.36_1107868 JE.Soil.36_1150847 JE.Soil.36_1167587 JE.Soil.36_1205844 JE.Soil.36_1246061 JE.Soil.36_1315050 JE.Soil.36_1353505 JE.Soil.36_1375100 JE.Soil.36_1394500 JE.Soil.36_1421660 JE.Soil.36_1425229 JE.Soil.36_1428737 JE.Soil.36_1470364 JE.Soil.36_1498583 JE.Soil.36_1535095 JE.Soil.36_1562405 JE.Soil.36_1569690 JE.Soil.36_1754230 JE.Soil.36_1850555 JE.Soil.36_1877954 JE.Soil.36_1942406 JE.Soil.36_1981441 JE.Soil.36_1988013 JE.Soil.36_2116682 JE.Soil.36_2138514 JE.Soil.38_2349102 JE.Soil.39_165079 JE.Soil.39_230167 JE.Soil.39_243928 JE.Soil.39_258567 JE.Soil.39_331953 JE.Soil.39_347069 JE.Soil.39_460294 JE.Soil.39_587115 JE.Soil.39_689736 JE.Soil.39_726291 JE.Soil.39_735772 JE.Soil.39_735888 JE.Soil.39_781701 JE.Soil.39_840811 JE.Soil.39_840915 JE.Soil.39_909822 JE.Soil.39_909945 JE.Soil.39_1047928 JE.Soil.39_1098299 JE.Soil.39_1243992 JE.Soil.39_1467653 JE.Soil.39_1477112 JE.Soil.39_1556958 JE.Soil.39_2109081 JE.Soil.39_2226266 JE.Soil.39_2519304 JE.Soil.39_3105356 JE.Soil.39_3333758 JE.Soil.39_3403653 JE.Soil.3_194758 JE.Soil.3_300709 JE.Soil.3_652383 JE.Soil.3_1003125 JE.Soil.3_1012955 JE.Soil.3_1288232 JE.Soil.3_1336626 JE.Soil.3_1427196 JE.Soil.3_1472917 JE.Soil.3_1718438 JE.Soil.3_1854624 JE.Soil.3_2054636 JE.Soil.3_2399275 JE.Soil.40_77662 JE.Soil.40_87923 JE.Soil.40_105983 JE.Soil.40_111119 JE.Soil.40_167132 JE.Soil.40_172875 JE.Soil.40_256174 JE.Soil.40_262630 JE.Soil.40_283824 JE.Soil.40_287615 JE.Soil.40_290288 JE.Soil.40_313309 JE.Soil.40_370567 JE.Soil.40_378533 JE.Soil.40_415977 JE.Soil.40_424541 JE.Soil.40_429812 JE.Soil.40_487181 JE.Soil.40_552603 JE.Soil.40_552776 JE.Soil.40_688076 JE.Soil.40_709270 JE.Soil.40_740636 JE.Soil.40_743680 JE.Soil.40_780255 JE.Soil.40_783439 JE.Soil.40_850650 JE.Soil.40_868491 JE.Soil.40_942512 JE.Soil.40_999683 JE.Soil.40_1008839 JE.Soil.40_1088023 JE.Soil.40_1278286 JE.Soil.40_1334728 JE.Soil.40_1375926 JE.Soil.40_1407130 JE.Soil.40_1490459 JE.Soil.40_1510528 JE.Soil.40_1525001 JE.Soil.40_1584005 JE.Soil.40_1596742 JE.Soil.40_1658522 JE.Soil.40_1687229 JE.Soil.40_1748000 JE.Soil.40_1790113 JE.Soil.40_1798779 JE.Soil.40_1803611 JE.Soil.40_1811357 JE.Soil.40_1833321 JE.Soil.40_1839879 JE.Soil.40_1859483 JE.Soil.40_1900157 JE.Soil.40_1908917 JE.Soil.40_2010986 JE.Soil.40_2070788 JE.Soil.40_2088969 JE.Soil.40_2187248 JE.Soil.40_2277383 JE.Soil.40_2295253 JE.Soil.40_2318469 JE.Soil.40_2391148 JE.Soil.40_2409777 JE.Soil.40_2411516 JE.Soil.40_2447648 JE.Soil.40_2552356 JE.Soil.40_2630189 JE.Soil.40_2640581 JE.Soil.40_2713352 JE.Soil.40_2714096 JE.Soil.40_2779412 JE.Soil.40_2797669 JE.Soil.40_2838005 JE.Soil.40_2845480 JE.Soil.40_2876625 JE.Soil.40_2892574 JE.Soil.40_2900391 JE.Soil.40_2986713 JE.Soil.40_2994100 JE.Soil.40_3032198 JE.Soil.40_3048069 JE.Soil.43_169856 JE.Soil.43_519075 JE.Soil.43_585866 JE.Soil.43_688549 JE.Soil.43_766245 JE.Soil.43_945456 JE.Soil.44_73838 JE.Soil.44_189986 JE.Soil.44_225785 JE.Soil.44_244107 JE.Soil.44_251213 JE.Soil.44_284180 JE.Soil.44_358344 JE.Soil.44_409437 JE.Soil.44_422812 JE.Soil.44_429849 JE.Soil.44_506874 JE.Soil.44_513475 JE.Soil.44_519110 JE.Soil.44_581546 JE.Soil.44_712309 JE.Soil.44_765475 JE.Soil.44_770117 JE.Soil.44_770279 JE.Soil.44_814389 JE.Soil.44_872308 JE.Soil.44_891058 JE.Soil.44_920066 JE.Soil.44_1213899 JE.Soil.44_1218531 JE.Soil.44_1233640 JE.Soil.44_1285125 JE.Soil.44_1285835 JE.Soil.44_1341705 JE.Soil.44_1369271 JE.Soil.44_1387333 JE.Soil.44_1391188 JE.Soil.44_1438066 JE.Soil.44_1455434 JE.Soil.44_1484244 JE.Soil.44_1486145 JE.Soil.44_1553474 JE.Soil.44_1574127 JE.Soil.44_1633043 JE.Soil.44_1666018 JE.Soil.44_1792699 JE.Soil.44_1805066 JE.Soil.44_1827791 JE.Soil.44_1878112 JE.Soil.44_1945868 JE.Soil.44_1991182 JE.Soil.44_2117847 JE.Soil.44_2127558 JE.Soil.44_2383032 JE.Soil.44_2543497 JE.Soil.44_2554361 JE.Soil.44_2664751 JE.Soil.44_2677766 JE.Soil.44_2706698 JE.Soil.44_2801017 JE.Soil.44_2842415 JE.Soil.44_2850281 JE.Soil.44_2905730 JE.Soil.44_2958498 JE.Soil.44_3094337 JE.Soil.46_600417 JE.Soil.47_52367 JE.Soil.47_125513 JE.Soil.47_310866 JE.Soil.47_311367 JE.Soil.47_316480 JE.Soil.47_345750 JE.Soil.47_385989 JE.Soil.47_399946 JE.Soil.47_578859 JE.Soil.47_611638 JE.Soil.47_631521 JE.Soil.47_668341 JE.Soil.47_731789 JE.Soil.47_958019 JE.Soil.47_1054939 JE.Soil.47_1208931 JE.Soil.47_1209896 JE.Soil.47_1228130 JE.Soil.47_1280397 JE.Soil.47_1335007 JE.Soil.47_1338094 JE.Soil.47_1547539 JE.Soil.47_1691155 JE.Soil.47_1753732 JE.Soil.47_1769200 JE.Soil.47_1894838 JE.Soil.47_1914015 JE.Soil.47_1914197 JE.Soil.47_1919162 JE.Soil.47_2062216 JE.Soil.47_2227165 JE.Soil.47_2238025 JE.Soil.47_2387172 JE.Soil.47_2454133 JE.Soil.47_2632172 JE.Soil.47_2808317 JE.Soil.47_2857086 JE.Soil.48_133689 JE.Soil.48_276947 JE.Soil.48_438981 JE.Soil.48_526344 JE.Soil.48_545383 JE.Soil.48_555814 JE.Soil.48_573782 JE.Soil.48_576261 JE.Soil.48_581373 JE.Soil.48_769290 JE.Soil.48_857594 JE.Soil.48_916333 JE.Soil.48_992626 JE.Soil.48_993140 JE.Soil.48_1164159 JE.Soil.48_1176366 JE.Soil.48_1281236 JE.Soil.48_1344975 JE.Soil.48_1382217 JE.Soil.48_1395529 JE.Soil.48_1414769 JE.Soil.48_1504210 JE.Soil.48_1649815 JE.Soil.48_1733132 JE.Soil.48_1820608 JE.Soil.48_1829943 JE.Soil.48_1885977 JE.Soil.48_1899857 JE.Soil.48_1902665 JE.Soil.48_1913707 JE.Soil.48_1927314 JE.Soil.48_1955956 JE.Soil.48_1992685 JE.Soil.48_2054539 JE.Soil.48_2062386 JE.Soil.48_2075301 JE.Soil.48_2168253 JE.Soil.48_2238757 JE.Soil.48_2251343 JE.Soil.48_2318487 JE.Soil.48_2348668 JE.Soil.48_2400111 JE.Soil.48_2443957 JE.Soil.48_2461581 JE.Soil.48_2516972 JE.Soil.48_2531760 JE.Soil.48_2561393 JE.Soil.48_2589784 JE.Soil.48_2615355 JE.Soil.48_2626663 JE.Soil.48_2626851 JE.Soil.48_2658980 JE.Soil.48_2667351 JE.Soil.48_2675254 JE.Soil.48_2750626 JE.Soil.48_2776430 JE.Soil.48_2788497 JE.Soil.48_2815933 JE.Soil.48_2873577 JE.Soil.48_2884038 JE.Soil.48_2898907 JE.Soil.48_2995855 JE.Soil.48_3029306 JE.Soil.48_3043969 JE.Soil.48_3054439 JE.Soil.48_3088950 JE.Soil.48_3100825 JE.Soil.48_3370077 JE.Soil.48_3387455 JE.Soil.4_64959 JE.Soil.4_91684 JE.Soil.4_117399 JE.Soil.4_123332 JE.Soil.4_153569 JE.Soil.4_153636 JE.Soil.4_157971 JE.Soil.4_159235 JE.Soil.4_278082 JE.Soil.4_279208 JE.Soil.4_295256 JE.Soil.4_311059 JE.Soil.4_512351 JE.Soil.4_515873 JE.Soil.4_528438 JE.Soil.4_615233 JE.Soil.4_626391 JE.Soil.4_704102 JE.Soil.4_730650 JE.Soil.4_730797 JE.Soil.4_752989 JE.Soil.4_789255 JE.Soil.4_876221 JE.Soil.4_883704 JE.Soil.4_910937 JE.Soil.4_963185 JE.Soil.4_992736 JE.Soil.4_1054192 JE.Soil.4_1079902 JE.Soil.4_1201638 JE.Soil.4_1215859 JE.Soil.4_1236777 JE.Soil.4_1330195 JE.Soil.4_1339592 JE.Soil.4_1366083 JE.Soil.4_1473628 JE.Soil.4_1514543 JE.Soil.4_1517082 JE.Soil.4_1544614 JE.Soil.4_1597251 JE.Soil.4_1612570 JE.Soil.4_1753156 JE.Soil.4_1784082 JE.Soil.4_1786122 JE.Soil.4_1820081 JE.Soil.4_1824558 JE.Soil.4_1837963 JE.Soil.4_1876582 JE.Soil.4_1881039 JE.Soil.4_1883864 JE.Soil.4_1920692 JE.Soil.4_1930593 JE.Soil.4_1949139 JE.Soil.4_2064951 JE.Soil.4_2173910 JE.Soil.4_2332345 JE.Soil.4_2332484 JE.Soil.4_2351796 JE.Soil.4_2351932 JE.Soil.4_2412157 JE.Soil.4_2564430 JE.Soil.4_2718779 JE.Soil.4_2772004 JE.Soil.51_18258 JE.Soil.51_115605 JE.Soil.51_125587 JE.Soil.51_238960 JE.Soil.51_430478 JE.Soil.51_450805 JE.Soil.51_620654 JE.Soil.51_626169 JE.Soil.51_822164 JE.Soil.51_822224 JE.Soil.51_881441 JE.Soil.51_897205 JE.Soil.51_917594 JE.Soil.51_967826 JE.Soil.51_995669 JE.Soil.51_1001740 JE.Soil.51_1090296 JE.Soil.51_1173249 JE.Soil.51_1292881 JE.Soil.52_7472 JE.Soil.52_28846 JE.Soil.52_52115 JE.Soil.52_89419 JE.Soil.52_89603 JE.Soil.52_89648 JE.Soil.52_103945 JE.Soil.52_107831 JE.Soil.52_120032 JE.Soil.52_152594 JE.Soil.52_158183 JE.Soil.52_220324 JE.Soil.52_224626 JE.Soil.52_277430 JE.Soil.52_324177 JE.Soil.52_330338 JE.Soil.52_332448 JE.Soil.52_332563 JE.Soil.52_358955 JE.Soil.52_367390 JE.Soil.52_395039 JE.Soil.52_410156 JE.Soil.52_441548 JE.Soil.52_442358 JE.Soil.52_459029 JE.Soil.52_481957 JE.Soil.52_492188 JE.Soil.52_504342 JE.Soil.52_514696 JE.Soil.52_549546 JE.Soil.52_573892 JE.Soil.52_580114 JE.Soil.52_597456 JE.Soil.52_599892 JE.Soil.52_665856 JE.Soil.52_677290 JE.Soil.52_732040 JE.Soil.52_732197 JE.Soil.52_767311 JE.Soil.52_770613 JE.Soil.52_781962 JE.Soil.52_788703 JE.Soil.52_796581 JE.Soil.52_805665 JE.Soil.52_811867 JE.Soil.52_815531 JE.Soil.52_820270 JE.Soil.52_829954 JE.Soil.52_835947 JE.Soil.52_849376 JE.Soil.52_860463 JE.Soil.52_877582 JE.Soil.52_885471 JE.Soil.52_888780 JE.Soil.52_909353 JE.Soil.52_946250 JE.Soil.52_960098 JE.Soil.52_991236 JE.Soil.52_1002670 JE.Soil.52_1008147 JE.Soil.52_1026032 JE.Soil.52_1042453 JE.Soil.52_1061317 JE.Soil.52_1068332 JE.Soil.52_1078434 JE.Soil.52_1130650 JE.Soil.52_1164789 JE.Soil.52_1176098 JE.Soil.52_1178406 JE.Soil.52_1210429 JE.Soil.52_1218833 JE.Soil.52_1226147 JE.Soil.52_1242078 JE.Soil.52_1242559 JE.Soil.52_1251008 JE.Soil.52_1273855 JE.Soil.52_1277678 JE.Soil.52_1298221 JE.Soil.52_1310277 JE.Soil.52_1335564 JE.Soil.52_1370603 JE.Soil.52_1387709 JE.Soil.52_1387823 JE.Soil.52_1390817 JE.Soil.52_1434304 JE.Soil.52_1452582 JE.Soil.52_1460487 JE.Soil.52_1461992 JE.Soil.52_1462006 JE.Soil.52_1478181 JE.Soil.52_1502639 JE.Soil.52_1504355 JE.Soil.52_1505349 JE.Soil.52_1505571 JE.Soil.52_1505937 JE.Soil.52_1558174 JE.Soil.52_1582500 JE.Soil.52_1583854 JE.Soil.52_1662785 JE.Soil.52_1669018 JE.Soil.52_1689219 JE.Soil.52_1740590 JE.Soil.52_1748328 JE.Soil.52_1753324 JE.Soil.52_1795489 JE.Soil.56_70 JE.Soil.56_25696 JE.Soil.56_26441 JE.Soil.56_28906 JE.Soil.56_84868 JE.Soil.56_85102 JE.Soil.56_101644 JE.Soil.56_115803 JE.Soil.56_151323 JE.Soil.56_175219 JE.Soil.56_188035 JE.Soil.56_214944 JE.Soil.56_270982 JE.Soil.56_297837 JE.Soil.56_302041 JE.Soil.56_322818 JE.Soil.56_329322 JE.Soil.56_344894 JE.Soil.56_348734 JE.Soil.56_396673 JE.Soil.56_418804 JE.Soil.56_448862 JE.Soil.56_470114 JE.Soil.56_492791 JE.Soil.56_510315 JE.Soil.56_513030 JE.Soil.56_525266 JE.Soil.56_542017 JE.Soil.56_574279 JE.Soil.56_597925 JE.Soil.56_625715 JE.Soil.56_641791 JE.Soil.56_675277 JE.Soil.56_679238 JE.Soil.56_690503 JE.Soil.56_736549 JE.Soil.56_790085 JE.Soil.56_790134 JE.Soil.56_811184 JE.Soil.56_828185 JE.Soil.56_842613 JE.Soil.56_874002 JE.Soil.56_892554 JE.Soil.56_915969 JE.Soil.56_952317 JE.Soil.56_990702 JE.Soil.56_991150 JE.Soil.56_1001520 JE.Soil.56_1003582 JE.Soil.56_1005868 JE.Soil.56_1027049 JE.Soil.56_1059242 JE.Soil.56_1067776 JE.Soil.56_1071875 JE.Soil.56_1074762 JE.Soil.56_1075932 JE.Soil.56_1079888 JE.Soil.56_1099987 JE.Soil.56_1137714 JE.Soil.56_1151082 JE.Soil.56_1160478 JE.Soil.56_1252763 JE.Soil.56_1256061 JE.Soil.56_1263100 JE.Soil.56_1276669 JE.Soil.56_1288017 JE.Soil.56_1291868 JE.Soil.56_1294728 JE.Soil.56_1316139 JE.Soil.56_1320446 JE.Soil.56_1331579 JE.Soil.56_1355837 JE.Soil.56_1357781 JE.Soil.56_1378283 JE.Soil.56_1381136 JE.Soil.56_1439652 JE.Soil.56_1488944 JE.Soil.56_1493072 JE.Soil.56_1512677 JE.Soil.56_1518601 JE.Soil.56_1556539 JE.Soil.56_1595161 JE.Soil.56_1600809 JE.Soil.56_1673467 JE.Soil.56_1686807 JE.Soil.56_1690872 JE.Soil.56_1708435 JE.Soil.56_1727476 JE.Soil.56_1742685 JE.Soil.56_1772819 JE.Soil.56_1793281 JE.Soil.56_1798717 JE.Soil.56_1810088 JE.Soil.56_1810249 JE.Soil.56_1817836 JE.Soil.56_1821289 JE.Soil.56_1821890 JE.Soil.56_1836838 JE.Soil.56_1836905 JE.Soil.59_61481 JE.Soil.59_152559 JE.Soil.59_301459 JE.Soil.59_943133 JE.Soil.59_1086630 JE.Soil.59_1718527 JE.Soil.59_2267767 JE.Soil.59_2406405 JE.Soil.59_2701982 JE.Soil.59_2722060 JE.Soil.59_2892754 JE.Soil.60_21004 JE.Soil.60_24712 JE.Soil.60_27368 JE.Soil.60_123529 JE.Soil.60_197863 JE.Soil.60_225720 JE.Soil.60_288741 JE.Soil.60_288866 JE.Soil.60_289145 JE.Soil.60_315828 JE.Soil.60_326443 JE.Soil.60_330924 JE.Soil.60_331805 JE.Soil.60_339702 JE.Soil.60_366752 JE.Soil.60_385528 JE.Soil.60_385686 JE.Soil.60_409457 JE.Soil.60_438992 JE.Soil.60_439095 JE.Soil.60_459934 JE.Soil.60_488203 JE.Soil.60_499757 JE.Soil.60_503747 JE.Soil.60_505599 JE.Soil.60_571409 JE.Soil.60_614416 JE.Soil.60_618738 JE.Soil.60_662851 JE.Soil.60_676801 JE.Soil.60_677587 JE.Soil.60_677777 JE.Soil.60_677914 JE.Soil.60_715518 JE.Soil.60_717687 JE.Soil.60_725766 JE.Soil.60_727310 JE.Soil.60_744680 JE.Soil.60_748910 JE.Soil.60_761022 JE.Soil.60_781342 JE.Soil.60_823767 JE.Soil.60_825744 JE.Soil.60_859606 JE.Soil.60_917774 JE.Soil.60_926739 JE.Soil.60_933412 JE.Soil.60_975163 JE.Soil.60_999091 JE.Soil.60_1016255 JE.Soil.60_1019403 JE.Soil.60_1067633 JE.Soil.60_1085175 JE.Soil.60_1099200 JE.Soil.60_1111832 JE.Soil.60_1149754 JE.Soil.60_1158037 JE.Soil.60_1178744 JE.Soil.60_1188909 JE.Soil.60_1189115 JE.Soil.60_1191311 JE.Soil.60_1211035 JE.Soil.60_1288943 JE.Soil.60_1304294 JE.Soil.60_1310058 JE.Soil.60_1316905 JE.Soil.60_1349327 JE.Soil.60_1419357 JE.Soil.60_1422744 JE.Soil.60_1437401 JE.Soil.60_1461023 JE.Soil.60_1467799 JE.Soil.60_1468538 JE.Soil.60_1580878 JE.Soil.60_1594161 JE.Soil.60_1628325 JE.Soil.60_1632317 JE.Soil.60_1644245 JE.Soil.60_1669054 JE.Soil.60_1713908 JE.Soil.60_1717535 JE.Soil.60_1722796 JE.Soil.60_1737606 JE.Soil.60_1751230 JE.Soil.60_1784366 JE.Soil.60_1799358 JE.Soil.60_1809170 JE.Soil.60_1899165 JE.Soil.60_1900641 JE.Soil.60_1905797 JE.Soil.60_1937156 JE.Soil.60_1964332 JE.Soil.60_1972789 JE.Soil.60_2017859 JE.Soil.60_2036308 JE.Soil.60_2042690 JE.Soil.62_176915 JE.Soil.62_360713 JE.Soil.63_21130 JE.Soil.63_45983 JE.Soil.63_175486 JE.Soil.63_179915 JE.Soil.63_273416 JE.Soil.63_289131 JE.Soil.63_304141 JE.Soil.63_451820 JE.Soil.63_494606 JE.Soil.63_601732 JE.Soil.63_613906 JE.Soil.63_771610 JE.Soil.63_775250 JE.Soil.63_775625 JE.Soil.63_810864 JE.Soil.63_866428 JE.Soil.63_866532 JE.Soil.63_933534 JE.Soil.63_1006178 JE.Soil.63_1338054 JE.Soil.63_1352350 JE.Soil.63_1410526 JE.Soil.63_1526584 JE.Soil.63_1550989 JE.Soil.63_1555656 JE.Soil.63_1581088 JE.Soil.63_1612254 JE.Soil.63_1671717 JE.Soil.63_1694994 JE.Soil.63_1701834 JE.Soil.63_1754177 JE.Soil.63_1838382 JE.Soil.63_1857608 JE.Soil.63_1864400 JE.Soil.63_1979492 JE.Soil.63_2000371 JE.Soil.63_2039065 JE.Soil.63_2042289 JE.Soil.63_2089266 JE.Soil.63_2103296 JE.Soil.63_2106270 JE.Soil.63_2143318 JE.Soil.63_2189129 JE.Soil.63_2233779 JE.Soil.63_2432872 JE.Soil.63_2458103 JE.Soil.63_2611644 JE.Soil.63_2669062 JE.Soil.64_61967 JE.Soil.64_72188 JE.Soil.64_94677 JE.Soil.64_96449 JE.Soil.64_97317 JE.Soil.64_107607 JE.Soil.64_114986 JE.Soil.64_125285 JE.Soil.64_155605 JE.Soil.64_159498 JE.Soil.64_169162 JE.Soil.64_209097 JE.Soil.64_256271 JE.Soil.64_264469 JE.Soil.64_329753 JE.Soil.64_338624 JE.Soil.64_340894 JE.Soil.64_352481 JE.Soil.64_370075 JE.Soil.64_392154 JE.Soil.64_397656 JE.Soil.64_411169 JE.Soil.64_412897 JE.Soil.64_444647 JE.Soil.64_487252 JE.Soil.64_539242 JE.Soil.64_546429 JE.Soil.64_549678 JE.Soil.64_551119 JE.Soil.64_571176 JE.Soil.64_589487 JE.Soil.64_616566 JE.Soil.64_621595 JE.Soil.64_621839 JE.Soil.64_692422 JE.Soil.64_705305 JE.Soil.64_705572 JE.Soil.64_708560 JE.Soil.64_736148 JE.Soil.64_750986 JE.Soil.64_782114 JE.Soil.64_814922 JE.Soil.64_822816 JE.Soil.64_842218 JE.Soil.64_850518 JE.Soil.64_870082 JE.Soil.64_906318 JE.Soil.64_910756 JE.Soil.64_918484 JE.Soil.64_922584 JE.Soil.64_929800 JE.Soil.64_969796 JE.Soil.64_995945 JE.Soil.64_996874 JE.Soil.64_1014738 JE.Soil.64_1014803 JE.Soil.64_1023336 JE.Soil.64_1050503 JE.Soil.64_1051178 JE.Soil.64_1078046 JE.Soil.64_1112208 JE.Soil.64_1121103 JE.Soil.64_1128579 JE.Soil.64_1151561 JE.Soil.64_1225898 JE.Soil.64_1232286 JE.Soil.64_1238821 JE.Soil.64_1251515 JE.Soil.64_1258703 JE.Soil.64_1276287 JE.Soil.64_1276574 JE.Soil.64_1306893 JE.Soil.64_1322061 JE.Soil.64_1336184 JE.Soil.64_1343925 JE.Soil.64_1343991 JE.Soil.64_1367886 JE.Soil.66_1652291 JE.Soil.67_63602 JE.Soil.67_238823 JE.Soil.67_241144 JE.Soil.67_356155 JE.Soil.67_637759 JE.Soil.67_639502 JE.Soil.67_711445 JE.Soil.67_728845 JE.Soil.67_780612 JE.Soil.67_786743 JE.Soil.67_843357 JE.Soil.67_907237 JE.Soil.67_907309 JE.Soil.67_958754 JE.Soil.67_998222 JE.Soil.67_1025497 JE.Soil.67_1025518 JE.Soil.67_1117405 JE.Soil.67_1165208 JE.Soil.67_1272379 JE.Soil.67_1452003 JE.Soil.67_1467395 JE.Soil.67_1585817 JE.Soil.67_1616328 JE.Soil.67_1669958 JE.Soil.67_1810811 JE.Soil.67_1994081 JE.Soil.67_2055085 JE.Soil.67_2055114 JE.Soil.67_2138247 JE.Soil.67_2195637 JE.Soil.67_2296766 JE.Soil.67_2351964 JE.Soil.67_2356337 JE.Soil.67_2375946 JE.Soil.68_9207 JE.Soil.68_40394 JE.Soil.68_44329 JE.Soil.68_59626 JE.Soil.68_139637 JE.Soil.68_139781 JE.Soil.68_160845 JE.Soil.68_248931 JE.Soil.68_266609 JE.Soil.68_298388 JE.Soil.68_334875 JE.Soil.68_350105 JE.Soil.68_350139 JE.Soil.68_412861 JE.Soil.68_414437 JE.Soil.68_440327 JE.Soil.68_455323 JE.Soil.68_455974 JE.Soil.68_471850 JE.Soil.68_515480 JE.Soil.68_532626 JE.Soil.68_536098 JE.Soil.68_606454 JE.Soil.68_606645 JE.Soil.68_640019 JE.Soil.68_667638 JE.Soil.68_681619 JE.Soil.68_691641 JE.Soil.68_715295 JE.Soil.68_715977 JE.Soil.68_857581 JE.Soil.68_918673 JE.Soil.68_943856 JE.Soil.68_966854 JE.Soil.68_974679 JE.Soil.68_991361 JE.Soil.68_1003481 JE.Soil.68_1007058 JE.Soil.68_1007130 JE.Soil.68_1034400 JE.Soil.68_1034563 JE.Soil.68_1057765 JE.Soil.68_1068986 JE.Soil.68_1095345 JE.Soil.68_1143713 JE.Soil.68_1149926 JE.Soil.68_1233624 JE.Soil.68_1301814 JE.Soil.68_1362815 JE.Soil.68_1416697 JE.Soil.68_1443655 JE.Soil.68_1513419 JE.Soil.68_1586701 JE.Soil.68_1639043 JE.Soil.68_1646996 JE.Soil.68_1720652 JE.Soil.68_1783173 JE.Soil.68_1905720 JE.Soil.68_1922966 JE.Soil.68_1976461 JE.Soil.68_1992455 JE.Soil.68_2009138 JE.Soil.68_2041157 JE.Soil.68_2041382 JE.Soil.68_2041815 JE.Soil.68_2054352 JE.Soil.68_2055733 JE.Soil.68_2059020 JE.Soil.68_2059157 JE.Soil.68_2120092 JE.Soil.68_2193374 JE.Soil.68_2321611 JE.Soil.6_80044 JE.Soil.6_710081 JE.Soil.6_1732804 JE.Soil.6_1818465 JE.Soil.6_2438829 JE.Soil.71_357324 JE.Soil.71_839897 JE.Soil.71_843852 JE.Soil.71_937601 JE.Soil.71_1120708 JE.Soil.71_1263041 JE.Soil.71_1319392 JE.Soil.71_1504297 JE.Soil.71_1787268 JE.Soil.71_1836451 JE.Soil.71_1868121 JE.Soil.71_1942799 JE.Soil.71_2148757 JE.Soil.71_2232253 JE.Soil.71_2287024 JE.Soil.71_2354036 JE.Soil.71_2402896 JE.Soil.71_2555306 JE.Soil.71_2555365 JE.Soil.72_54388 JE.Soil.72_55645 JE.Soil.72_56028 JE.Soil.72_92372 JE.Soil.72_175757 JE.Soil.72_215345 JE.Soil.72_243182 JE.Soil.72_280882 JE.Soil.72_295524 JE.Soil.72_426748 JE.Soil.72_447764 JE.Soil.72_528831 JE.Soil.72_604293 JE.Soil.72_630590 JE.Soil.72_650258 JE.Soil.72_667148 JE.Soil.72_678166 JE.Soil.72_688611 JE.Soil.72_694168 JE.Soil.72_719129 JE.Soil.72_748772 JE.Soil.72_809145 JE.Soil.72_837562 JE.Soil.72_867294 JE.Soil.72_872105 JE.Soil.72_876290 JE.Soil.72_910197 JE.Soil.72_918137 JE.Soil.72_950281 JE.Soil.72_967660 JE.Soil.72_1024825 JE.Soil.72_1038035 JE.Soil.72_1047042 JE.Soil.72_1093837 JE.Soil.72_1093855 JE.Soil.72_1118217 JE.Soil.72_1141785 JE.Soil.72_1142744 JE.Soil.72_1168396 JE.Soil.72_1178122 JE.Soil.72_1184159 JE.Soil.72_1194207 JE.Soil.72_1226884 JE.Soil.72_1235694 JE.Soil.72_1235961 JE.Soil.72_1271510 JE.Soil.72_1300347 JE.Soil.72_1303574 JE.Soil.72_1321500 JE.Soil.72_1340208 JE.Soil.72_1349428 JE.Soil.72_1359274 JE.Soil.72_1379812 JE.Soil.72_1434874 JE.Soil.72_1440259 JE.Soil.72_1454635 JE.Soil.72_1480869 JE.Soil.72_1488543 JE.Soil.72_1492612 JE.Soil.72_1546780 JE.Soil.72_1555755 JE.Soil.72_1569267 JE.Soil.72_1599071 JE.Soil.72_1631431 JE.Soil.72_1648325 JE.Soil.72_1648404 JE.Soil.72_1672356 JE.Soil.72_1676379 JE.Soil.72_1686836 JE.Soil.72_1687412 JE.Soil.72_1708078 JE.Soil.72_1741484 JE.Soil.72_1749005 JE.Soil.72_1754682 JE.Soil.72_1759288 JE.Soil.72_1813706 JE.Soil.72_1874756 JE.Soil.72_1896477 JE.Soil.72_1929409 JE.Soil.72_1955014 JE.Soil.72_1965422 JE.Soil.72_1994270 JE.Soil.72_2064126 JE.Soil.72_2116910 JE.Soil.72_2171671 JE.Soil.72_2189651 JE.Soil.72_2261243 JE.Soil.72_2286588 JE.Soil.72_2289288 JE.Soil.72_2352971 JE.Soil.72_2386662 JE.Soil.72_2399845 JE.Soil.72_2407304 JE.Soil.72_2475853 JE.Soil.72_2483120 JE.Soil.72_2502654 JE.Soil.72_2548139 JE.Soil.72_2573813 JE.Soil.72_2595675 JE.Soil.72_2595802 JE.Soil.72_2608199 JE.Soil.72_2630422 JE.Soil.72_2649772 JE.Soil.72_2661155 JE.Soil.72_2666963 JE.Soil.74_353476 JE.Soil.75_857653 JE.Soil.76_10774 JE.Soil.76_74349 JE.Soil.76_165348 JE.Soil.76_174485 JE.Soil.76_204032 JE.Soil.76_204048 JE.Soil.76_251375 JE.Soil.76_274551 JE.Soil.76_308161 JE.Soil.76_321962 JE.Soil.76_325012 JE.Soil.76_330040 JE.Soil.76_375893 JE.Soil.76_389915 JE.Soil.76_402796 JE.Soil.76_411606 JE.Soil.76_428712 JE.Soil.76_472229 JE.Soil.76_494760 JE.Soil.76_527651 JE.Soil.76_543137 JE.Soil.76_649558 JE.Soil.76_684046 JE.Soil.76_684562 JE.Soil.76_684634 JE.Soil.76_697007 JE.Soil.76_701359 JE.Soil.76_767213 JE.Soil.76_786639 JE.Soil.76_846955 JE.Soil.76_864151 JE.Soil.76_943124 JE.Soil.76_959052 JE.Soil.76_963662 JE.Soil.76_970881 JE.Soil.76_1003681 JE.Soil.76_1098207 JE.Soil.76_1115270 JE.Soil.76_1188436 JE.Soil.76_1206560 JE.Soil.76_1237094 JE.Soil.76_1254642 JE.Soil.76_1301702 JE.Soil.76_1414074 JE.Soil.76_1482503 JE.Soil.76_1482858 JE.Soil.76_1487402 JE.Soil.76_1508621 JE.Soil.76_1560049 JE.Soil.76_1581430 JE.Soil.76_1631541 JE.Soil.76_1660475 JE.Soil.76_1667509 JE.Soil.76_1668998 JE.Soil.76_1708619 JE.Soil.76_1763067 JE.Soil.76_1779362 JE.Soil.76_1791740 JE.Soil.76_1803041 JE.Soil.76_1815189 JE.Soil.76_1867199 JE.Soil.76_1877619 JE.Soil.76_1900150 JE.Soil.76_1963373 JE.Soil.76_2035625 JE.Soil.76_2040690 JE.Soil.76_2177166 JE.Soil.76_2230371 JE.Soil.76_2242939 JE.Soil.76_2259192 JE.Soil.76_2277714 JE.Soil.76_2308768 JE.Soil.76_2361773 JE.Soil.76_2413800 JE.Soil.76_2417454 JE.Soil.76_2430260 JE.Soil.76_2457183 JE.Soil.76_2464895 JE.Soil.76_2472845 JE.Soil.76_2644540 JE.Soil.76_2656798 JE.Soil.76_2703002 JE.Soil.7_7356 JE.Soil.7_72416 JE.Soil.7_88923 JE.Soil.7_214185 JE.Soil.7_255609 JE.Soil.7_260340 JE.Soil.7_330842 JE.Soil.7_354274 JE.Soil.7_363421 JE.Soil.7_369984 JE.Soil.7_409010 JE.Soil.7_436176 JE.Soil.7_476649 JE.Soil.7_489067 JE.Soil.7_542336 JE.Soil.7_598884 JE.Soil.7_707121 JE.Soil.7_752462 JE.Soil.7_763706 JE.Soil.7_809346 JE.Soil.7_933717 JE.Soil.7_933793 JE.Soil.7_943031 JE.Soil.7_978508 JE.Soil.7_1091359 JE.Soil.80_16935 JE.Soil.80_17962 JE.Soil.80_31425 JE.Soil.80_71272 JE.Soil.80_79345 JE.Soil.80_101930 JE.Soil.80_120934 JE.Soil.80_143114 JE.Soil.80_144428 JE.Soil.80_163665 JE.Soil.80_167290 JE.Soil.80_167397 JE.Soil.80_185252 JE.Soil.80_195648 JE.Soil.80_212965 JE.Soil.80_272913 JE.Soil.80_273477 JE.Soil.80_297882 JE.Soil.80_335997 JE.Soil.80_356367 JE.Soil.80_366119 JE.Soil.80_384944 JE.Soil.80_398400 JE.Soil.80_420381 JE.Soil.80_445029 JE.Soil.80_458040 JE.Soil.80_471632 JE.Soil.80_477300 JE.Soil.80_479496 JE.Soil.80_526194 JE.Soil.80_526360 JE.Soil.80_526764 JE.Soil.80_541747 JE.Soil.80_556559 JE.Soil.80_572020 JE.Soil.80_577851 JE.Soil.80_590725 JE.Soil.80_613215 JE.Soil.80_613913 JE.Soil.80_614875 JE.Soil.80_657986 JE.Soil.80_710981 JE.Soil.80_714809 JE.Soil.80_721453 JE.Soil.80_747897 JE.Soil.80_752491 JE.Soil.80_811857 JE.Soil.80_812778 JE.Soil.80_829368 JE.Soil.80_863247 JE.Soil.80_871693 JE.Soil.80_872952 JE.Soil.80_875759 JE.Soil.80_891111 JE.Soil.80_907230 JE.Soil.80_911940 JE.Soil.80_922424 JE.Soil.80_937809 JE.Soil.80_942797 JE.Soil.80_1105065 JE.Soil.80_1184030 JE.Soil.80_1193400 JE.Soil.80_1210923 JE.Soil.80_1241925 JE.Soil.80_1265628 JE.Soil.80_1278071 JE.Soil.80_1280670 JE.Soil.80_1298482 JE.Soil.80_1305747 JE.Soil.80_1312779 JE.Soil.80_1314345 JE.Soil.80_1320464 JE.Soil.80_1453915 JE.Soil.80_1488089 JE.Soil.80_1494452 JE.Soil.80_1523025 JE.Soil.80_1528851 JE.Soil.80_1542005 JE.Soil.80_1567327 JE.Soil.80_1581295 JE.Soil.80_1590794 JE.Soil.80_1613676 JE.Soil.80_1675246 JE.Soil.80_1678333 JE.Soil.80_1680851 JE.Soil.80_1695038 JE.Soil.80_1695111 JE.Soil.80_1717118 JE.Soil.80_1717226 JE.Soil.80_1720588 JE.Soil.80_1728838 JE.Soil.80_1736874 JE.Soil.80_1754714 JE.Soil.80_1756084 JE.Soil.80_1759470 JE.Soil.80_1807242 JE.Soil.80_1827436 JE.Soil.80_1903507 JE.Soil.80_1910034 JE.Soil.80_1944129 JE.Soil.80_1965640 JE.Soil.80_1965962 JE.Soil.80_1978454 JE.Soil.80_1986425 JE.Soil.80_1998181 JE.Soil.80_2024628 JE.Soil.80_2028377 JE.Soil.80_2032333 JE.Soil.80_2049233 JE.Soil.80_2072332 JE.Soil.80_2100588 JE.Soil.80_2104893 JE.Soil.80_2138145 JE.Soil.80_2156093 JE.Soil.80_2174010 JE.Soil.80_2182880 JE.Soil.80_2185206 JE.Soil.80_2188723 JE.Soil.80_2215645 JE.Soil.80_2241749 JE.Soil.80_2257160 JE.Soil.83_142857 JE.Soil.83_212424 JE.Soil.83_601424 JE.Soil.83_672563 JE.Soil.83_717534 JE.Soil.83_720107 JE.Soil.83_837783 JE.Soil.83_897564 JE.Soil.83_918066 JE.Soil.83_958670 JE.Soil.83_1046488 JE.Soil.83_1069858 JE.Soil.83_1379074 JE.Soil.83_1458568 JE.Soil.83_1516702 JE.Soil.83_1611957 JE.Soil.83_2369743 JE.Soil.83_2373504 JE.Soil.83_2404812 JE.Soil.84_27427 JE.Soil.84_42839 JE.Soil.84_50804 JE.Soil.84_94464 JE.Soil.84_108104 JE.Soil.84_126790 JE.Soil.84_127070 JE.Soil.84_155245 JE.Soil.84_213083 JE.Soil.84_260738 JE.Soil.84_271392 JE.Soil.84_273921 JE.Soil.84_277127 JE.Soil.84_345306 JE.Soil.84_354198 JE.Soil.84_380566 JE.Soil.84_402615 JE.Soil.84_520990 JE.Soil.84_591722 JE.Soil.84_638204 JE.Soil.84_666817 JE.Soil.84_698767 JE.Soil.84_760762 JE.Soil.84_824238 JE.Soil.84_828531 JE.Soil.84_861950 JE.Soil.84_918607 JE.Soil.84_953303 JE.Soil.84_956759 JE.Soil.84_1038451 JE.Soil.84_1195944 JE.Soil.84_1207510 JE.Soil.84_1211605 JE.Soil.84_1213449 JE.Soil.84_1213636 JE.Soil.84_1286853 JE.Soil.84_1311387 JE.Soil.84_1312751 JE.Soil.84_1316983 JE.Soil.84_1318696 JE.Soil.84_1352769 JE.Soil.84_1405840 JE.Soil.84_1437078 JE.Soil.84_1437240 JE.Soil.84_1458382 JE.Soil.84_1544436 JE.Soil.84_1557671 JE.Soil.84_1568608 JE.Soil.84_1591172 JE.Soil.84_1668107 JE.Soil.84_1736348 JE.Soil.84_1789049 JE.Soil.84_1799318 JE.Soil.84_1821682 JE.Soil.84_1906725 JE.Soil.84_1917335 JE.Soil.84_1928244 JE.Soil.84_2009406 JE.Soil.84_2130101 JE.Soil.84_2138997 JE.Soil.84_2165081 JE.Soil.84_2210841 JE.Soil.84_2212172 JE.Soil.84_2237659 JE.Soil.84_2255789 JE.Soil.84_2317692 JE.Soil.84_2338672 JE.Soil.84_2343705 JE.Soil.84_2343767 JE.Soil.84_2413000 JE.Soil.84_2428395 JE.Soil.84_2431726 JE.Soil.84_2480703 JE.Soil.84_2551004 JE.Soil.84_2583776 JE.Soil.84_2603115 JE.Soil.84_2603321 JE.Soil.84_2648371 JE.Soil.84_2667901 JE.Soil.84_2700185 JE.Soil.84_2727482 JE.Soil.84_2822976 JE.Soil.84_2898938 JE.Soil.84_2969085 JE.Soil.84_2988106 JE.Soil.84_2989965 JE.Soil.84_3013991 JE.Soil.84_3017379 JE.Soil.84_3049535 JE.Soil.84_3088885 JE.Soil.84_3181755 JE.Soil.84_3184565 JE.Soil.84_3206550 JE.Soil.84_3264338 JE.Soil.84_3299833 JE.Soil.84_3310234 JE.Soil.84_3415648 JE.Soil.84_3430198 JE.Soil.84_3483476 JE.Soil.84_3514533 JE.Soil.84_3529099 JE.Soil.84_3537149 JE.Soil.86_236575 JE.Soil.86_330524 JE.Soil.86_830649 JE.Soil.86_1013320 JE.Soil.86_1274056 JE.Soil.86_1507193 JE.Soil.86_1974147 JE.Soil.86_2579242 JE.Soil.87_21642 JE.Soil.87_148545 JE.Soil.87_240635 JE.Soil.87_271206 JE.Soil.87_794727 JE.Soil.87_878037 JE.Soil.87_1061019 JE.Soil.87_1351858 JE.Soil.87_1653331 JE.Soil.87_1923637 JE.Soil.88_44558 JE.Soil.88_45991 JE.Soil.88_51119 JE.Soil.88_62647 JE.Soil.88_62770 JE.Soil.88_93816 JE.Soil.88_94004 JE.Soil.88_126078 JE.Soil.88_128969 JE.Soil.88_151668 JE.Soil.88_185238 JE.Soil.88_203145 JE.Soil.88_205747 JE.Soil.88_215386 JE.Soil.88_269529 JE.Soil.88_299288 JE.Soil.88_303266 JE.Soil.88_306699 JE.Soil.88_307821 JE.Soil.88_322049 JE.Soil.88_360247 JE.Soil.88_392221 JE.Soil.88_395138 JE.Soil.88_399292 JE.Soil.88_410765 JE.Soil.88_438574 JE.Soil.88_481273 JE.Soil.88_492448 JE.Soil.88_497406 JE.Soil.88_520541 JE.Soil.88_522513 JE.Soil.88_523161 JE.Soil.88_523774 JE.Soil.88_525212 JE.Soil.88_529054 JE.Soil.88_558910 JE.Soil.88_564078 JE.Soil.88_577176 JE.Soil.88_583113 JE.Soil.88_594786 JE.Soil.88_614631 JE.Soil.88_628334 JE.Soil.88_650433 JE.Soil.88_677809 JE.Soil.88_740871 JE.Soil.88_741736 JE.Soil.88_743165 JE.Soil.88_754530 JE.Soil.88_767448 JE.Soil.88_782541 JE.Soil.88_782566 JE.Soil.88_783709 JE.Soil.88_784728 JE.Soil.88_810032 JE.Soil.88_815674 JE.Soil.88_854554 JE.Soil.88_859381 JE.Soil.88_894588 JE.Soil.88_914580 JE.Soil.88_915187 JE.Soil.88_978308 JE.Soil.88_1000733 JE.Soil.88_1010599 JE.Soil.88_1073769 JE.Soil.88_1152656 JE.Soil.88_1152828 JE.Soil.88_1185947 JE.Soil.88_1209255 JE.Soil.88_1223927 JE.Soil.88_1234978 JE.Soil.88_1280058 JE.Soil.88_1324854 JE.Soil.88_1325800 JE.Soil.88_1346724 JE.Soil.88_1402671 JE.Soil.88_1404810 JE.Soil.88_1436531 JE.Soil.88_1440466 JE.Soil.88_1440651 JE.Soil.88_1487107 JE.Soil.88_1513331 JE.Soil.88_1522652 JE.Soil.88_1527023 JE.Soil.88_1550501 JE.Soil.88_1576221 JE.Soil.88_1631756 JE.Soil.88_1631823 JE.Soil.88_1647623 JE.Soil.88_1660196 JE.Soil.88_1670448 JE.Soil.88_1677291 JE.Soil.88_1701483 JE.Soil.88_1719040 JE.Soil.88_1731542 JE.Soil.88_1857559 JE.Soil.88_1944895 JE.Soil.88_1951725 JE.Soil.88_2019353 JE.Soil.88_2057583 JE.Soil.88_2059262 JE.Soil.88_2125299 JE.Soil.8_54721 JE.Soil.8_69784 JE.Soil.8_70737 JE.Soil.8_77597 JE.Soil.8_83667 JE.Soil.8_114434 JE.Soil.8_120060 JE.Soil.8_123549 JE.Soil.8_137453 JE.Soil.8_161601 JE.Soil.8_223856 JE.Soil.8_264233 JE.Soil.8_282645 JE.Soil.8_360695 JE.Soil.8_385728 JE.Soil.8_393230 JE.Soil.8_499778 JE.Soil.8_525852 JE.Soil.8_554958 JE.Soil.8_557086 JE.Soil.8_581851 JE.Soil.8_614255 JE.Soil.8_659094 JE.Soil.8_660991 JE.Soil.8_662267 JE.Soil.8_690838 JE.Soil.8_721043 JE.Soil.8_726457 JE.Soil.8_750620 JE.Soil.8_793721 JE.Soil.8_840192 JE.Soil.8_858568 JE.Soil.8_909261 JE.Soil.8_909578 JE.Soil.8_930923 JE.Soil.8_1015188 JE.Soil.8_1038612 JE.Soil.8_1040069 JE.Soil.8_1058973 JE.Soil.8_1137980 JE.Soil.8_1142617 JE.Soil.8_1178721 JE.Soil.8_1179992 JE.Soil.8_1217433 JE.Soil.8_1217641 JE.Soil.8_1239572 JE.Soil.8_1241026 JE.Soil.8_1258491 JE.Soil.8_1265393 JE.Soil.8_1276115 JE.Soil.8_1300380 JE.Soil.8_1328112 JE.Soil.8_1351027 JE.Soil.8_1390769 JE.Soil.8_1397724 JE.Soil.8_1433401 JE.Soil.8_1441553 JE.Soil.8_1459661 JE.Soil.8_1480328 JE.Soil.8_1491015 JE.Soil.8_1521812 JE.Soil.8_1592727 JE.Soil.8_1625981 JE.Soil.8_1634125 JE.Soil.8_1636868 JE.Soil.8_1653283 JE.Soil.8_1682629 JE.Soil.8_1705494 JE.Soil.8_1721839 JE.Soil.8_1729828 JE.Soil.8_1743003 JE.Soil.8_1748845 JE.Soil.8_1769902 JE.Soil.8_1855190 JE.Soil.8_1879567 JE.Soil.8_1883431 JE.Soil.8_1946833 JE.Soil.8_1957584 JE.Soil.8_1987704 JE.Soil.8_2020038 JE.Soil.8_2025544 JE.Soil.8_2033148 JE.Soil.8_2036831 JE.Soil.8_2067701 JE.Soil.8_2067773 JE.Soil.8_2067829 JE.Soil.8_2088185 JE.Soil.8_2137999 JE.Soil.8_2187118 JE.Soil.8_2253800 JE.Soil.8_2301211 JE.Soil.91_7224 JE.Soil.91_12121 JE.Soil.91_154215 JE.Soil.91_276814 JE.Soil.91_279715 JE.Soil.91_367912 JE.Soil.91_596045 JE.Soil.91_612292 JE.Soil.91_660987 JE.Soil.91_742593 JE.Soil.91_765588 JE.Soil.91_871923 JE.Soil.91_880386 JE.Soil.91_1000511 JE.Soil.91_1120978 JE.Soil.91_1183161 JE.Soil.91_1258447 JE.Soil.91_1304494 JE.Soil.91_1339477 JE.Soil.91_1481842 JE.Soil.91_1531280 JE.Soil.91_1603795 JE.Soil.91_1611469 JE.Soil.91_1626024 JE.Soil.91_1654450 JE.Soil.91_1671459 JE.Soil.91_1700241 JE.Soil.91_1782606 JE.Soil.91_1798198 JE.Soil.91_1862663 JE.Soil.91_1981365 JE.Soil.91_2036815 JE.Soil.91_2131033 JE.Soil.91_2210769 JE.Soil.91_2285376 JE.Soil.91_2365953 JE.Soil.91_2373797 JE.Soil.91_2458011 JE.Soil.91_2470545 JE.Soil.91_2524850 JE.Soil.91_2626199 JE.Soil.92_23544 JE.Soil.92_29876 JE.Soil.92_65811 JE.Soil.92_118869 JE.Soil.92_120581 JE.Soil.92_120799 JE.Soil.92_137777 JE.Soil.92_150855 JE.Soil.92_156959 JE.Soil.92_164769 JE.Soil.92_176681 JE.Soil.92_228628 JE.Soil.92_270376 JE.Soil.92_296155 JE.Soil.92_324656 JE.Soil.92_348844 JE.Soil.92_372312 JE.Soil.92_393357 JE.Soil.92_433409 JE.Soil.92_436908 JE.Soil.92_443494 JE.Soil.92_480481 JE.Soil.92_489892 JE.Soil.92_495233 JE.Soil.92_513821 JE.Soil.92_536523 JE.Soil.92_541744 JE.Soil.92_547445 JE.Soil.92_578577 JE.Soil.92_598772 JE.Soil.92_641520 JE.Soil.92_649511 JE.Soil.92_653267 JE.Soil.92_655873 JE.Soil.92_672754 JE.Soil.92_687835 JE.Soil.92_714160 JE.Soil.92_760035 JE.Soil.92_781561 JE.Soil.92_781879 JE.Soil.92_810140 JE.Soil.92_835956 JE.Soil.92_900382 JE.Soil.92_935366 JE.Soil.92_942515 JE.Soil.92_944677 JE.Soil.92_1000209 JE.Soil.92_1004419 JE.Soil.92_1010802 JE.Soil.92_1028842 JE.Soil.92_1031058 JE.Soil.92_1031442 JE.Soil.92_1069088 JE.Soil.92_1087391 JE.Soil.92_1091339 JE.Soil.92_1102045 JE.Soil.92_1114049 JE.Soil.92_1116361 JE.Soil.92_1126962 JE.Soil.92_1140141 JE.Soil.92_1182971 JE.Soil.92_1196942 JE.Soil.92_1198517 JE.Soil.92_1202611 JE.Soil.92_1207520 JE.Soil.92_1210245 JE.Soil.92_1218139 JE.Soil.92_1233465 JE.Soil.92_1236369 JE.Soil.92_1258244 JE.Soil.92_1326307 JE.Soil.92_1344007 JE.Soil.92_1493236 JE.Soil.92_1493475 JE.Soil.92_1534093 JE.Soil.92_1558035 JE.Soil.92_1608733 JE.Soil.92_1610684 JE.Soil.92_1610731 JE.Soil.92_1683029 JE.Soil.92_1716976 JE.Soil.92_1720081 JE.Soil.92_1725336 JE.Soil.92_1740152 JE.Soil.92_1750223 JE.Soil.92_1767575 JE.Soil.92_1784500 JE.Soil.92_1855885 JE.Soil.92_1866735 JE.Soil.92_1873846 JE.Soil.92_1955043 JE.Soil.92_1955721 JE.Soil.92_1955962 JE.Soil.92_2009981 JE.Soil.92_2019414 JE.Soil.92_2028181 JE.Soil.92_2056811 JE.Soil.92_2063240 JE.Soil.92_2065848 JE.Soil.92_2097529 JE.Soil.92_2106301 JE.Soil.92_2109225 JE.Soil.92_2148958 JE.Soil.92_2163290 JE.Soil.92_2222917 JE.Soil.92_2252217 JE.Soil.92_2258401 JE.Soil.92_2306575 JE.Soil.95_364703 JE.Soil.95_382215 JE.Soil.95_533749 JE.Soil.95_732928 JE.Soil.95_904907 JE.Soil.95_905060 JE.Soil.95_918015 JE.Soil.95_1080915 JE.Soil.95_1198571 JE.Soil.95_1199415 JE.Soil.95_1318558 JE.Soil.95_1462935 JE.Soil.95_1874092 JE.Soil.95_2053808 JE.Soil.95_2053810 JE.Soil.95_2224900 JE.Soil.95_2277712 JE.Soil.95_2285184 JE.Soil.95_2650590 JE.Soil.96_53500 JE.Soil.96_104141 JE.Soil.96_111185 JE.Soil.96_114250 JE.Soil.96_123785 JE.Soil.96_129069 JE.Soil.96_166026 JE.Soil.96_176502 JE.Soil.96_187196 JE.Soil.96_188426 JE.Soil.96_254191 JE.Soil.96_254969 JE.Soil.96_267797 JE.Soil.96_271139 JE.Soil.96_271244 JE.Soil.96_282778 JE.Soil.96_286132 JE.Soil.96_334730 JE.Soil.96_369927 JE.Soil.96_382317 JE.Soil.96_386665 JE.Soil.96_398814 JE.Soil.96_451080 JE.Soil.96_478207 JE.Soil.96_489338 JE.Soil.96_491623 JE.Soil.96_498601 JE.Soil.96_516596 JE.Soil.96_517764 JE.Soil.96_531863 JE.Soil.96_547140 JE.Soil.96_547667 JE.Soil.96_583816 JE.Soil.96_596749 JE.Soil.96_619453 JE.Soil.96_630763 JE.Soil.96_649821 JE.Soil.96_663617 JE.Soil.96_665422 JE.Soil.96_680133 JE.Soil.96_747509 JE.Soil.96_757795 JE.Soil.96_774565 JE.Soil.96_821457 JE.Soil.96_828869 JE.Soil.96_842462 JE.Soil.96_843428 JE.Soil.96_845913 JE.Soil.96_870059 JE.Soil.96_918881 JE.Soil.96_985560 JE.Soil.96_986271 JE.Soil.96_994455 JE.Soil.96_1011454 JE.Soil.96_1031797 JE.Soil.96_1069095 JE.Soil.96_1072493 JE.Soil.96_1105362 JE.Soil.96_1116402 JE.Soil.96_1178220 JE.Soil.96_1179987 JE.Soil.96_1216339 JE.Soil.96_1220992 JE.Soil.96_1237358 JE.Soil.96_1246487 JE.Soil.96_1251227 JE.Soil.96_1260681 JE.Soil.96_1281502 JE.Soil.96_1303434 JE.Soil.96_1321301 JE.Soil.96_1321494 JE.Soil.96_1391038 JE.Soil.96_1398969 JE.Soil.96_1417263 JE.Soil.96_1468516 JE.Soil.96_1500621 JE.Soil.96_1510350 JE.Soil.96_1512309 JE.Soil.96_1521229 JE.Soil.96_1528998 JE.Soil.96_1545452 JE.Soil.96_1630982 JE.Soil.96_1632747 JE.Soil.96_1642151 JE.Soil.96_1665574 JE.Soil.96_1666537 JE.Soil.96_1667777 JE.Soil.96_1709289 JE.Soil.96_1711385 JE.Soil.96_1716235 JE.Soil.96_1750352 JE.Soil.96_1752882 JE.Soil.96_1810460 JE.Soil.99_759418 JE.Soil.99_965542 JE.Soil.99_1934011 JE.Soil.99_2245734 JE.Soil.115_178760 JE.Soil.115_193734 JE.Soil.115_227763 JE.Soil.115_563201 JE.Soil.115_761809 JE.Soil.115_1001275 JE.Soil.115_1021358 JE.Soil.115_1051112 JE.Soil.115_1085836 JE.Soil.115_1344968 JE.Soil.115_1752879 JE.Soil.115_2234318 JE.Soil.115_2351608 JE.Soil.115_2376905 JE.Soil.115_2677796 JE.Soil.115_3007815 JE.Soil.115_3241622 JE.Soil.115_3255471 JE.Soil.116_3203 JE.Soil.116_19754 JE.Soil.116_27220 JE.Soil.116_27413 JE.Soil.116_29170 JE.Soil.116_65627 JE.Soil.116_72119 JE.Soil.116_80002 JE.Soil.116_107219 JE.Soil.116_139502 JE.Soil.116_159652 JE.Soil.116_171452 JE.Soil.116_208308 JE.Soil.116_208477 JE.Soil.116_253167 JE.Soil.116_257740 JE.Soil.116_261770 JE.Soil.116_268319 JE.Soil.116_275453 JE.Soil.116_295847 JE.Soil.116_301769 JE.Soil.116_303844 JE.Soil.116_307546 JE.Soil.116_321345 JE.Soil.116_324780 JE.Soil.116_336383 JE.Soil.116_351933 JE.Soil.116_357332 JE.Soil.116_378333 JE.Soil.116_392330 JE.Soil.116_442002 JE.Soil.116_446671 JE.Soil.116_461700 JE.Soil.116_483146 JE.Soil.116_484166 JE.Soil.116_524940 JE.Soil.116_529571 JE.Soil.116_544574 JE.Soil.116_553639 JE.Soil.116_580381 JE.Soil.116_606450 JE.Soil.116_621732 JE.Soil.116_631261 JE.Soil.116_631461 JE.Soil.116_633131 JE.Soil.116_635764 JE.Soil.116_638785 JE.Soil.116_651271 JE.Soil.116_655049 JE.Soil.116_664730 JE.Soil.116_711790 JE.Soil.116_733527 JE.Soil.116_748474 JE.Soil.116_756011 JE.Soil.116_762863 JE.Soil.116_772620 JE.Soil.116_792578 JE.Soil.116_795650 JE.Soil.116_795812 JE.Soil.116_812990 JE.Soil.116_823684 JE.Soil.116_828410 JE.Soil.116_834420 JE.Soil.116_857844 JE.Soil.116_865326 JE.Soil.116_869554 JE.Soil.116_892066 JE.Soil.116_892120 JE.Soil.116_917960 JE.Soil.116_936472 JE.Soil.116_951090 JE.Soil.116_952781 JE.Soil.116_953977 JE.Soil.116_991011 JE.Soil.116_993033 JE.Soil.116_998581 JE.Soil.116_1007888 JE.Soil.116_1016663 JE.Soil.116_1021957 JE.Soil.116_1038343 JE.Soil.116_1039187 JE.Soil.116_1044076 JE.Soil.116_1062375 JE.Soil.116_1110286 JE.Soil.116_1130407 JE.Soil.116_1139438 JE.Soil.116_1164225 JE.Soil.116_1164289 JE.Soil.116_1177692 JE.Soil.116_1196080 JE.Soil.116_1222707 JE.Soil.116_1273389 JE.Soil.116_1311161 JE.Soil.116_1314975 JE.Soil.116_1320395 JE.Soil.116_1329390 JE.Soil.116_1334421 JE.Soil.116_1334638 JE.Soil.116_1344331 JE.Soil.116_1359087 JE.Soil.116_1359365 JE.Soil.116_1381031 JE.Soil.116_1386975 JE.Soil.116_1390567 JE.Soil.116_1396161 JE.Soil.116_1448849 JE.Soil.116_1450255 JE.Soil.116_1483250 JE.Soil.116_1483784 JE.Soil.116_1495496 JE.Soil.116_1538560 JE.Soil.116_1545708 JE.Soil.116_1554336 JE.Soil.116_1554479 JE.Soil.116_1614415 JE.Soil.116_1637611 JE.Soil.116_1675522 JE.Soil.116_1680764 JE.Soil.116_1698820 JE.Soil.116_1702785 JE.Soil.116_1704515 JE.Soil.116_1706241 JE.Soil.116_1719134 JE.Soil.116_1727864 JE.Soil.116_1745982 JE.Soil.116_1753515 JE.Soil.116_1765473 JE.Soil.116_1770911 JE.Soil.116_1809475 JE.Soil.116_1818404 JE.Soil.116_1828571 JE.Soil.116_1883704 JE.Soil.116_1893438 JE.Soil.116_1903260 JE.Soil.116_1906438 JE.Soil.116_1914265 JE.Soil.116_1917480 JE.Soil.116_1921857 JE.Soil.116_1930690 JE.Soil.116_1935780 JE.Soil.116_1942767 JE.Soil.116_1969717 JE.Soil.116_1988851 JE.Soil.116_1989879 JE.Soil.116_1993197 JE.Soil.116_2008861 JE.Soil.116_2014564 JE.Soil.116_2024561 JE.Soil.116_2027016 JE.Soil.116_2042261 JE.Soil.116_2048007 JE.Soil.116_2049545 JE.Soil.116_2064305 JE.Soil.116_2064623 JE.Soil.116_2065507 JE.Soil.116_2099521 JE.Soil.116_2101222 JE.Soil.116_2121910 JE.Soil.116_2131527 JE.Soil.116_2133687 JE.Soil.116_2137749 JE.Soil.116_2149274 JE.Soil.116_2180866 JE.Soil.116_2212469 JE.Soil.116_2234672 JE.Soil.116_2244914 JE.Soil.116_2251649 JE.Soil.116_2266199 JE.Soil.116_2270455 JE.Soil.118_782996 JE.Soil.118_897896 JE.Soil.119_221618 JE.Soil.119_238614 JE.Soil.119_278370 JE.Soil.119_284517 JE.Soil.119_343683 JE.Soil.119_373580 JE.Soil.119_563303 JE.Soil.119_599650 JE.Soil.119_742430 JE.Soil.119_792753 JE.Soil.119_794336 JE.Soil.119_865091 JE.Soil.119_1018742 JE.Soil.119_1020690 JE.Soil.119_1037725 JE.Soil.119_1159764 JE.Soil.119_1200758 JE.Soil.119_1320186 JE.Soil.119_1576566 JE.Soil.120_9041 JE.Soil.120_17636 JE.Soil.120_22544 JE.Soil.120_26960 JE.Soil.120_31009 JE.Soil.120_62026 JE.Soil.120_91804 JE.Soil.120_101462 JE.Soil.120_101963 JE.Soil.120_104540 JE.Soil.120_106312 JE.Soil.120_134502 JE.Soil.120_182845 JE.Soil.120_208310 JE.Soil.120_222843 JE.Soil.120_246301 JE.Soil.120_254689 JE.Soil.120_255223 JE.Soil.120_268844 JE.Soil.120_277650 JE.Soil.120_371461 JE.Soil.120_438688 JE.Soil.120_441105 JE.Soil.120_452905 JE.Soil.120_453505 JE.Soil.120_453654 JE.Soil.120_458300 JE.Soil.120_481379 JE.Soil.120_511189 JE.Soil.120_568273 JE.Soil.120_571307 JE.Soil.120_584761 JE.Soil.120_599916 JE.Soil.120_603911 JE.Soil.120_604913 JE.Soil.120_617312 JE.Soil.120_621813 JE.Soil.120_647044 JE.Soil.120_650055 JE.Soil.120_666610 JE.Soil.120_691301 JE.Soil.120_736090 JE.Soil.120_739196 JE.Soil.120_754559 JE.Soil.120_783830 JE.Soil.120_802309 JE.Soil.120_812006 JE.Soil.120_824519 JE.Soil.120_834225 JE.Soil.120_837501 JE.Soil.120_838725 JE.Soil.120_848734 JE.Soil.120_863270 JE.Soil.120_877585 JE.Soil.120_892999 JE.Soil.120_952125 JE.Soil.120_971596 JE.Soil.120_972019 JE.Soil.120_984562 JE.Soil.120_1031305 JE.Soil.120_1032842 JE.Soil.120_1040971 JE.Soil.120_1042373 JE.Soil.120_1050511 JE.Soil.120_1076589 JE.Soil.120_1083038 JE.Soil.120_1084837 JE.Soil.120_1086293 JE.Soil.120_1134402 JE.Soil.120_1147455 JE.Soil.120_1162837 JE.Soil.120_1164080 JE.Soil.120_1175674 JE.Soil.120_1184013 JE.Soil.120_1187129 JE.Soil.120_1187233 JE.Soil.138_1403064 JE.Soil.139_204002 JE.Soil.139_212229 JE.Soil.139_307820 JE.Soil.139_391532 JE.Soil.139_396764 JE.Soil.139_472554 JE.Soil.139_802384 JE.Soil.139_906595 JE.Soil.139_960559 JE.Soil.139_966749 JE.Soil.139_1171241 JE.Soil.139_1213744 JE.Soil.139_1254327 JE.Soil.139_1254629 JE.Soil.139_1260812 JE.Soil.139_1261042 JE.Soil.139_1451034 JE.Soil.139_1690796 JE.Soil.139_1785915 JE.Soil.139_2212868 JE.Soil.139_2347234 JE.Soil.139_2448640 JE.Soil.139_2694515 JE.Soil.139_2720206 JE.Soil.139_2725351 JE.Soil.139_2878701 JE.Soil.139_2934222 JE.Soil.139_2936585 JE.Soil.139_2943719 JE.Soil.139_2959778 JE.Soil.139_3105848 JE.Soil.139_3142622 JE.Soil.139_3142826 JE.Soil.139_3164269 JE.Soil.139_3292232 JE.Soil.139_3348917 JE.Soil.139_3465227 JE.Soil.139_3535606 JE.Soil.139_3563038 JE.Soil.139_3624362 JE.Soil.139_3710370 JE.Soil.139_3721716 JE.Soil.139_3865027 JE.Soil.139_3871110 JE.Soil.143_166404 JE.Soil.143_190810 JE.Soil.143_460980 JE.Soil.143_567894 JE.Soil.143_572339 JE.Soil.143_965415 JE.Soil.143_1083270 JE.Soil.143_1159409 JE.Soil.143_1231613 JE.Soil.143_1481101 JE.Soil.143_1525585 JE.Soil.143_2280382 JE.Soil.144_94763 JE.Soil.144_110487 JE.Soil.144_125625 JE.Soil.144_156070 JE.Soil.144_160629 JE.Soil.144_285118 JE.Soil.144_291032 JE.Soil.144_301370 JE.Soil.144_345951 JE.Soil.144_352422 JE.Soil.144_355913 JE.Soil.144_358853 JE.Soil.144_362305 JE.Soil.144_373613 JE.Soil.144_389518 JE.Soil.144_391584 JE.Soil.144_421687 JE.Soil.144_451905 JE.Soil.144_562830 JE.Soil.144_568126 JE.Soil.144_580255 JE.Soil.144_626958 JE.Soil.144_666274 JE.Soil.144_668820 JE.Soil.144_691385 JE.Soil.144_725192 JE.Soil.144_725324 JE.Soil.144_753598 JE.Soil.144_777047 JE.Soil.144_782297 JE.Soil.144_790964 JE.Soil.144_844355 JE.Soil.144_856302 JE.Soil.144_863370 JE.Soil.144_883293 JE.Soil.144_981561 JE.Soil.144_989644 JE.Soil.144_1018920 JE.Soil.144_1053436 JE.Soil.144_1070190 JE.Soil.144_1110962 JE.Soil.144_1122465 JE.Soil.144_1140265 JE.Soil.144_1201238 JE.Soil.144_1279704 JE.Soil.144_1285745 JE.Soil.144_1342356 JE.Soil.144_1352123 JE.Soil.144_1373003 JE.Soil.144_1392317 JE.Soil.144_1398805 JE.Soil.144_1415190 JE.Soil.144_1418794 JE.Soil.144_1421107 JE.Soil.144_1428784 JE.Soil.144_1445592 JE.Soil.144_1461920 JE.Soil.144_1477400 JE.Soil.144_1503287 JE.Soil.144_1527916 JE.Soil.144_1535994 JE.Soil.144_1676966 JE.Soil.144_1690839 JE.Soil.144_1693181 JE.Soil.144_1712369 JE.Soil.144_1712623 JE.Soil.144_1736086 JE.Soil.144_1737416 JE.Soil.144_1742162 JE.Soil.144_1747561 JE.Soil.144_1767194 JE.Soil.144_1792320 JE.Soil.144_1836919 JE.Soil.144_1850416 JE.Soil.144_1886107 JE.Soil.144_1886304 JE.Soil.144_1894317 JE.Soil.144_1931424 JE.Soil.144_1940202 JE.Soil.144_1941749 JE.Soil.144_1972681 JE.Soil.144_1984197 JE.Soil.144_1998453 JE.Soil.144_2000480 JE.Soil.144_2060712 JE.Soil.144_2070632 JE.Soil.144_2087205 JE.Soil.144_2104481 JE.Soil.144_2116028 JE.Soil.144_2138635 JE.Soil.144_2167314 JE.Soil.144_2179109 JE.Soil.144_2183738 JE.Soil.144_2216431 JE.Soil.144_2231724 JE.Soil.144_2237358 JE.Soil.144_2246475 JE.Soil.144_2249856 JE.Soil.144_2302842 JE.Soil.144_2334356 JE.Soil.144_2334391 JE.Soil.144_2349163 JE.Soil.144_2376266 JE.Soil.144_2386733 JE.Soil.144_2396566 JE.Soil.144_2400478 JE.Soil.144_2406508 JE.Soil.144_2413651 JE.Soil.144_2414473 JE.Soil.144_2447768 JE.Soil.144_2475767 JE.Soil.144_2477059 JE.Soil.144_2575006 JE.Soil.144_2580622 JE.Soil.144_2680887 JE.Soil.144_2682379 JE.Soil.144_2693713 JE.Soil.144_2714407 JE.Soil.144_2717181 JE.Soil.144_2749507 JE.Soil.144_2778145 JE.Soil.144_2792623 JE.Soil.144_2798290 JE.Soil.144_2812499 JE.Soil.144_2814759 JE.Soil.144_2847574 JE.Soil.144_2850386 JE.Soil.144_2884571 JE.Soil.144_2884716 JE.Soil.144_2896956 JE.Soil.144_2996255 JE.Soil.144_3010018 JE.Soil.144_3016696 JE.Soil.144_3033018 JE.Soil.144_3057267 JE.Soil.144_3057421 JE.Soil.144_3059931 JE.Soil.144_3142738 JE.Soil.144_3149801 JE.Soil.144_3163191 JE.Soil.144_3216716 JE.Soil.144_3219313 JE.Soil.144_3221476 JE.Soil.144_3221580 JE.Soil.144_3222551 JE.Soil.144_3231184 JE.Soil.144_3272276 JE.Soil.144_3285164 JE.Soil.144_3305542 JE.Soil.144_3318876 JE.Soil.144_3338520 JE.Soil.18_707436 JE.Soil.18_1001288 JE.Soil.195_4092 JE.Soil.195_166986 JE.Soil.195_239108 JE.Soil.195_258565 JE.Soil.195_330543 JE.Soil.195_363650 JE.Soil.195_489588 JE.Soil.195_532588 JE.Soil.195_932350 JE.Soil.195_955271 JE.Soil.195_1161740 JE.Soil.195_1288909 JE.Soil.195_1377754 JE.Soil.195_1380177 JE.Soil.195_1461399 JE.Soil.195_1476144 JE.Soil.195_1799078 JE.Soil.195_1822086 JE.Soil.195_1886285 JE.Soil.195_1886330 JE.Soil.195_2017011 JE.Soil.195_2068768 JE.Soil.195_2069339 JE.Soil.195_2087608 JE.Soil.195_2165948 JE.Soil.196_1831 JE.Soil.196_8929 JE.Soil.196_9414 JE.Soil.196_9489 JE.Soil.196_13290 JE.Soil.196_39151 JE.Soil.196_52305 JE.Soil.196_57267 JE.Soil.196_63716 JE.Soil.196_68666 JE.Soil.196_106652 JE.Soil.196_111830 JE.Soil.196_111856 JE.Soil.196_114459 JE.Soil.196_118522 JE.Soil.196_119621 JE.Soil.196_123684 JE.Soil.196_123796 JE.Soil.196_132330 JE.Soil.196_132448 JE.Soil.196_146581 JE.Soil.196_157690 JE.Soil.196_164420 JE.Soil.196_166241 JE.Soil.196_173786 JE.Soil.196_221708 JE.Soil.196_224817 JE.Soil.196_239419 JE.Soil.196_242455 JE.Soil.196_262756 JE.Soil.196_265144 JE.Soil.196_265636 JE.Soil.196_272731 JE.Soil.196_273304 JE.Soil.196_274961 JE.Soil.196_274970 JE.Soil.196_286881 JE.Soil.196_306417 JE.Soil.196_309950 JE.Soil.196_311778 JE.Soil.196_326469 JE.Soil.196_331730 JE.Soil.196_335967 JE.Soil.196_342920 JE.Soil.196_357325 JE.Soil.196_371077 JE.Soil.196_388586 JE.Soil.196_403124 JE.Soil.196_405199 JE.Soil.196_407531 JE.Soil.196_409600 JE.Soil.196_414269 JE.Soil.196_419770 JE.Soil.196_455203 JE.Soil.196_463247 JE.Soil.196_464985 JE.Soil.196_512565 JE.Soil.196_515645 JE.Soil.196_524741 JE.Soil.196_530640 JE.Soil.196_549290 JE.Soil.196_568093 JE.Soil.196_570739 JE.Soil.196_570994 JE.Soil.196_595528 JE.Soil.196_602299 JE.Soil.196_620804 JE.Soil.196_629228 JE.Soil.196_629813 JE.Soil.196_630629 JE.Soil.196_642339 JE.Soil.196_644648 JE.Soil.196_645944 JE.Soil.196_652860 JE.Soil.196_653552 JE.Soil.196_654686 JE.Soil.196_662330 JE.Soil.196_675604 JE.Soil.196_676049 JE.Soil.196_689573 JE.Soil.196_694697 JE.Soil.196_707343 JE.Soil.196_720975 JE.Soil.196_725037 JE.Soil.196_744884 JE.Soil.196_749755 JE.Soil.196_753393 JE.Soil.196_784304 JE.Soil.196_789362 JE.Soil.196_793083 JE.Soil.196_794510 JE.Soil.196_837622 JE.Soil.196_854601 JE.Soil.196_857539 JE.Soil.196_862522 JE.Soil.196_864570 JE.Soil.196_869414 JE.Soil.196_879411 JE.Soil.196_886203 JE.Soil.196_895318 JE.Soil.196_895573 JE.Soil.196_897768 JE.Soil.196_923753 JE.Soil.196_935315 JE.Soil.196_936968 JE.Soil.196_952241 JE.Soil.196_953497 JE.Soil.196_960846 JE.Soil.196_976217 JE.Soil.196_977345 JE.Soil.196_980245 JE.Soil.196_1002475 JE.Soil.196_1004346 JE.Soil.196_1005537 JE.Soil.196_1022560 JE.Soil.196_1042115 JE.Soil.196_1057675 JE.Soil.196_1060130 JE.Soil.196_1062985 JE.Soil.196_1065879 JE.Soil.196_1074793 JE.Soil.196_1081510 JE.Soil.196_1115792 JE.Soil.196_1134219 JE.Soil.196_1153420 JE.Soil.196_1160876 JE.Soil.196_1173568 JE.Soil.196_1192956 JE.Soil.196_1199700 JE.Soil.196_1217067 JE.Soil.196_1239980 JE.Soil.196_1250221 JE.Soil.196_1263630 JE.Soil.196_1269824 JE.Soil.196_1283277 JE.Soil.196_1283519 JE.Soil.196_1297158 JE.Soil.196_1297532 JE.Soil.196_1298497 JE.Soil.196_1305803 JE.Soil.196_1311386 JE.Soil.196_1313363 JE.Soil.196_1338961 JE.Soil.196_1344244 JE.Soil.196_1347801 JE.Soil.196_1365106 JE.Soil.196_1374467 JE.Soil.196_1378477 JE.Soil.196_1423116 JE.Soil.196_1424993 JE.Soil.196_1431670 JE.Soil.196_1448470 JE.Soil.196_1460167 JE.Soil.196_1473524 JE.Soil.196_1479496 JE.Soil.196_1482320 JE.Soil.196_1528995 JE.Soil.196_1549153 JE.Soil.196_1555324 JE.Soil.196_1560842 JE.Soil.196_1561926 JE.Soil.196_1566254 JE.Soil.196_1566429 JE.Soil.196_1569073 JE.Soil.196_1569697 JE.Soil.196_1628112 JE.Soil.196_1631971 JE.Soil.196_1655447 JE.Soil.196_1655801 JE.Soil.196_1658504 JE.Soil.196_1662247 JE.Soil.196_1675898 JE.Soil.196_1683598 JE.Soil.196_1705419 JE.Soil.196_1706383 JE.Soil.196_1712465 JE.Soil.196_1746193 JE.Soil.196_1751834 JE.Soil.196_1757728 JE.Soil.196_1760563 JE.Soil.196_1765519 JE.Soil.196_1812023 JE.Soil.196_1830770 JE.Soil.196_1831597 JE.Soil.196_1843565 JE.Soil.196_1862234 JE.Soil.196_1893533 JE.Soil.196_1909235 JE.Soil.196_1909713 JE.Soil.196_1912718 JE.Soil.196_1916960 JE.Soil.196_1940641 JE.Soil.196_1944513 JE.Soil.196_1955927 JE.Soil.196_1958276 JE.Soil.199_11048 JE.Soil.199_42819 JE.Soil.199_59501 JE.Soil.199_97433 JE.Soil.199_118060 JE.Soil.199_126285 JE.Soil.199_127257 JE.Soil.199_259559 JE.Soil.199_259656 JE.Soil.199_267629 JE.Soil.199_274966 JE.Soil.199_423097 JE.Soil.199_524808 JE.Soil.199_593201 JE.Soil.199_593299 JE.Soil.199_603682 JE.Soil.199_690550 JE.Soil.199_690968 JE.Soil.199_703303 JE.Soil.199_704968 JE.Soil.199_713911 JE.Soil.199_808582 JE.Soil.199_933841 JE.Soil.199_951743 JE.Soil.199_965577 JE.Soil.199_1059622 JE.Soil.199_1182535 JE.Soil.199_1232516 JE.Soil.199_1252288 JE.Soil.199_1365883 JE.Soil.199_1472939 JE.Soil.199_1473732 JE.Soil.199_1490459 JE.Soil.199_1642398 JE.Soil.199_1659537 JE.Soil.199_1681552 JE.Soil.199_1777804 JE.Soil.199_1810777 JE.Soil.199_1813919 JE.Soil.199_1838929 JE.Soil.199_1895133 JE.Soil.199_1897732 JE.Soil.199_1917734 JE.Soil.199_1949655 JE.Soil.199_1951630 JE.Soil.199_2018402 JE.Soil.199_2038929 JE.Soil.199_2052759 JE.Soil.199_2070730 JE.Soil.199_2090292 JE.Soil.19_53517 JE.Soil.19_130339 JE.Soil.19_152865 JE.Soil.19_165624 JE.Soil.19_233505 JE.Soil.19_318698 JE.Soil.19_325278 JE.Soil.19_416070 JE.Soil.19_430207 JE.Soil.19_488579 JE.Soil.19_639463 JE.Soil.19_765319 JE.Soil.19_819185 JE.Soil.19_819333 JE.Soil.19_912076 JE.Soil.19_925558 JE.Soil.19_950115 JE.Soil.19_965482 JE.Soil.19_970318 JE.Soil.19_991401 JE.Soil.19_1001586 JE.Soil.19_1103845 JE.Soil.19_1182510 JE.Soil.19_1227721 JE.Soil.19_1248681 JE.Soil.19_1336360 JE.Soil.19_1353659 JE.Soil.19_1443702 JE.Soil.19_1574610 JE.Soil.19_1623585 JE.Soil.19_1667587 JE.Soil.19_1667591 JE.Soil.19_1728005 JE.Soil.19_1810889 JE.Soil.19_1825281 JE.Soil.19_1828187 JE.Soil.19_1891928 JE.Soil.19_1930137 JE.Soil.19_1944658 JE.Soil.19_1959237 JE.Soil.200_18185 JE.Soil.200_28745 JE.Soil.200_44257 JE.Soil.200_45091 JE.Soil.200_47441 JE.Soil.200_49875 JE.Soil.200_50000 JE.Soil.200_91624 JE.Soil.200_99025 JE.Soil.200_100614 JE.Soil.200_101541 JE.Soil.200_102449 JE.Soil.200_114949 JE.Soil.200_119808 JE.Soil.200_123722 JE.Soil.200_125851 JE.Soil.200_128515 JE.Soil.200_136077 JE.Soil.200_161440 JE.Soil.200_166500 JE.Soil.200_167924 JE.Soil.200_168300 JE.Soil.200_172493 JE.Soil.200_179459 JE.Soil.200_180936 JE.Soil.200_192632 JE.Soil.200_193073 JE.Soil.200_198186 JE.Soil.200_202590 JE.Soil.200_204227 JE.Soil.200_205935 JE.Soil.200_220637 JE.Soil.200_234286 JE.Soil.200_239569 JE.Soil.200_241509 JE.Soil.200_252496 JE.Soil.200_255650 JE.Soil.200_257188 JE.Soil.200_258091 JE.Soil.200_260654 JE.Soil.200_265015 JE.Soil.200_269979 JE.Soil.200_270426 JE.Soil.200_278000 JE.Soil.200_280213 JE.Soil.200_286118 JE.Soil.200_290071 JE.Soil.200_303541 JE.Soil.200_304230 JE.Soil.200_315959 JE.Soil.200_319765 JE.Soil.200_322703 JE.Soil.200_325520 JE.Soil.200_330936 JE.Soil.200_335768 JE.Soil.200_362862 JE.Soil.200_384399 JE.Soil.200_384701 JE.Soil.200_391071 JE.Soil.200_394090 JE.Soil.200_414266 JE.Soil.200_415030 JE.Soil.200_426663 JE.Soil.200_434816 JE.Soil.200_442664 JE.Soil.200_450784 JE.Soil.200_458795 JE.Soil.200_475967 JE.Soil.200_477111 JE.Soil.200_490160 JE.Soil.200_493633 JE.Soil.200_497607 JE.Soil.200_501439 JE.Soil.200_510378 JE.Soil.200_532169 JE.Soil.200_533611 JE.Soil.200_545095 JE.Soil.200_548989 JE.Soil.200_552950 JE.Soil.200_562496 JE.Soil.200_580096 JE.Soil.200_584728 JE.Soil.200_590843 JE.Soil.200_603902 JE.Soil.200_612648 JE.Soil.200_619508 JE.Soil.200_620093 JE.Soil.200_645275 JE.Soil.200_654240 JE.Soil.200_660947 JE.Soil.200_661984 JE.Soil.200_664493 JE.Soil.200_668079 JE.Soil.200_671125 JE.Soil.200_683487 JE.Soil.200_684258 JE.Soil.200_687026 JE.Soil.200_692442 JE.Soil.200_695109 JE.Soil.200_696752 JE.Soil.200_698054 JE.Soil.200_713463 JE.Soil.200_728798 JE.Soil.200_737520 JE.Soil.200_750331 JE.Soil.200_757079 JE.Soil.200_770090 JE.Soil.200_776218 JE.Soil.200_802609 JE.Soil.200_809285 JE.Soil.200_810974 JE.Soil.200_820865 JE.Soil.200_827186 JE.Soil.200_830608 JE.Soil.200_832777 JE.Soil.200_834395 JE.Soil.200_867799 JE.Soil.200_877802 JE.Soil.200_878540 JE.Soil.200_888388 JE.Soil.200_895541 JE.Soil.200_899163 JE.Soil.200_903157 JE.Soil.200_913852 JE.Soil.200_915462 JE.Soil.200_916281 JE.Soil.200_938693 JE.Soil.200_940788 JE.Soil.200_948960 JE.Soil.200_952344 JE.Soil.200_957609 JE.Soil.200_957659 JE.Soil.200_962098 JE.Soil.200_962379 JE.Soil.200_1012572 JE.Soil.200_1041979 JE.Soil.200_1063574 JE.Soil.200_1084219 JE.Soil.200_1100817 JE.Soil.200_1106377 JE.Soil.200_1112080 JE.Soil.200_1114168 JE.Soil.200_1114329 JE.Soil.200_1118287 JE.Soil.200_1120860 JE.Soil.200_1125969 JE.Soil.200_1134508 JE.Soil.200_1154553 JE.Soil.200_1154565 JE.Soil.200_1167143 JE.Soil.200_1181471 JE.Soil.200_1181873 JE.Soil.200_1182541 JE.Soil.200_1185159 JE.Soil.200_1196635 JE.Soil.200_1202526 JE.Soil.200_1228419 JE.Soil.200_1230269 JE.Soil.200_1232547 JE.Soil.200_1235712 JE.Soil.200_1247509 JE.Soil.200_1252412 JE.Soil.200_1262045 JE.Soil.200_1262622 JE.Soil.200_1274775 JE.Soil.200_1278332 JE.Soil.200_1278657 JE.Soil.200_1281574 JE.Soil.200_1281759 JE.Soil.200_1310054 JE.Soil.200_1311702 JE.Soil.200_1313230 JE.Soil.200_1317077 JE.Soil.200_1322830 JE.Soil.200_1330035 JE.Soil.200_1340240 JE.Soil.200_1342115 JE.Soil.200_1343806 JE.Soil.200_1344149 JE.Soil.200_1375670 JE.Soil.200_1376576 JE.Soil.200_1391438 JE.Soil.200_1418145 JE.Soil.200_1456113 JE.Soil.200_1466031 JE.Soil.200_1489585 JE.Soil.200_1497680 JE.Soil.200_1549658 JE.Soil.200_1567409 JE.Soil.200_1574664 JE.Soil.200_1575409 JE.Soil.200_1582328 JE.Soil.200_1583396 JE.Soil.200_1583922 JE.Soil.200_1588836 JE.Soil.200_1596526 JE.Soil.200_1601601 JE.Soil.200_1609724 JE.Soil.200_1617458 JE.Soil.200_1621786 JE.Soil.200_1623040 JE.Soil.200_1624417 JE.Soil.200_1632676 JE.Soil.200_1634324 JE.Soil.200_1659166 JE.Soil.200_1664645 JE.Soil.200_1677561 JE.Soil.200_1688628 JE.Soil.200_1701186 JE.Soil.200_1706364 JE.Soil.200_1708262 JE.Soil.200_1737317 JE.Soil.200_1741812 JE.Soil.200_1755054 JE.Soil.200_1755139 JE.Soil.200_1759221 JE.Soil.200_1762913 JE.Soil.200_1770225 JE.Soil.200_1786791 JE.Soil.200_1791369 JE.Soil.200_1812827 JE.Soil.200_1814895 JE.Soil.200_1827809 JE.Soil.200_1833596 JE.Soil.200_1847188 JE.Soil.200_1850513 JE.Soil.200_1854191 JE.Soil.200_1866607 JE.Soil.200_1877787 JE.Soil.200_1890650 JE.Soil.200_1890901 JE.Soil.200_1900098 JE.Soil.200_1911849 JE.Soil.200_1921966 JE.Soil.200_1924642 JE.Soil.200_1932496 JE.Soil.200_1932984 JE.Soil.200_1936894 JE.Soil.200_1946802 JE.Soil.200_1947558 JE.Soil.200_1952139 JE.Soil.200_1952569 JE.Soil.200_1953684 JE.Soil.200_1955330 JE.Soil.200_1956373 JE.Soil.200_1956418 JE.Soil.200_1970395 JE.Soil.200_1972476 JE.Soil.200_1978785 JE.Soil.200_1981213 JE.Soil.200_1983700 JE.Soil.200_1986662 JE.Soil.200_1988610 JE.Soil.200_1997477 JE.Soil.200_2002573 JE.Soil.200_2004438 JE.Soil.200_2016578 JE.Soil.200_2025445 JE.Soil.200_2027052 JE.Soil.200_2039413 JE.Soil.200_2040328 JE.Soil.200_2050033 JE.Soil.200_2051643 JE.Soil.200_2057129 JE.Soil.200_2057283 JE.Soil.200_2061197 JE.Soil.200_2062168 JE.Soil.200_2062718 JE.Soil.200_2067701 JE.Soil.200_2075460 JE.Soil.200_2076271 JE.Soil.200_2079102 JE.Soil.200_2082257 JE.Soil.200_2086523 JE.Soil.200_2116013 JE.Soil.200_2116744 JE.Soil.20_4922 JE.Soil.20_5476 JE.Soil.20_20377 JE.Soil.20_27971 JE.Soil.20_28152 JE.Soil.20_29158 JE.Soil.20_31457 JE.Soil.20_31767 JE.Soil.20_34667 JE.Soil.20_37002 JE.Soil.20_40080 JE.Soil.20_42269 JE.Soil.20_52656 JE.Soil.20_68385 JE.Soil.20_83984 JE.Soil.20_89101 JE.Soil.20_95161 JE.Soil.20_95460 JE.Soil.20_97883 JE.Soil.20_98005 JE.Soil.20_105759 JE.Soil.20_106367 JE.Soil.20_126716 JE.Soil.20_132431 JE.Soil.20_137520 JE.Soil.20_142131 JE.Soil.20_174603 JE.Soil.20_180671 JE.Soil.20_183115 JE.Soil.20_186849 JE.Soil.20_191223 JE.Soil.20_203268 JE.Soil.20_212763 JE.Soil.20_242962 JE.Soil.20_249799 JE.Soil.20_263011 JE.Soil.20_278295 JE.Soil.20_291105 JE.Soil.20_293803 JE.Soil.20_293818 JE.Soil.20_304559 JE.Soil.20_307235 JE.Soil.20_314495 JE.Soil.20_315071 JE.Soil.20_318677 JE.Soil.20_325397 JE.Soil.20_326261 JE.Soil.20_328978 JE.Soil.20_339643 JE.Soil.20_341308 JE.Soil.20_342931 JE.Soil.20_344463 JE.Soil.20_347503 JE.Soil.20_348111 JE.Soil.20_349017 JE.Soil.20_351477 JE.Soil.20_352900 JE.Soil.20_358026 JE.Soil.20_368612 JE.Soil.20_385931 JE.Soil.20_396074 JE.Soil.20_403630 JE.Soil.20_404807 JE.Soil.20_408923 JE.Soil.20_418882 JE.Soil.20_424966 JE.Soil.20_425510 JE.Soil.20_429398 JE.Soil.20_435158 JE.Soil.20_448721 JE.Soil.20_479697 JE.Soil.20_494852 JE.Soil.20_495199 JE.Soil.20_512163 JE.Soil.20_526086 JE.Soil.20_529286 JE.Soil.20_531670 JE.Soil.20_536101 JE.Soil.20_540867 JE.Soil.20_548015 JE.Soil.20_558647 JE.Soil.20_563271 JE.Soil.20_566532 JE.Soil.20_567236 JE.Soil.20_567364 JE.Soil.20_567449 JE.Soil.20_569337 JE.Soil.20_575131 JE.Soil.20_576533 JE.Soil.20_578397 JE.Soil.20_582562 JE.Soil.20_585136 JE.Soil.20_588392 JE.Soil.20_594284 JE.Soil.20_595301 JE.Soil.20_600135 JE.Soil.20_606909 JE.Soil.20_607095 JE.Soil.20_608749 JE.Soil.20_617071 JE.Soil.20_618713 JE.Soil.20_630648 JE.Soil.20_631646 JE.Soil.20_635897 JE.Soil.20_638002 JE.Soil.20_664210 JE.Soil.20_665428 JE.Soil.20_668954 JE.Soil.20_669140 JE.Soil.20_672196 JE.Soil.20_674662 JE.Soil.20_674827 JE.Soil.20_676373 JE.Soil.20_685276 JE.Soil.20_686769 JE.Soil.20_719490 JE.Soil.20_737920 JE.Soil.20_739331 JE.Soil.20_740814 JE.Soil.20_747141 JE.Soil.20_750546 JE.Soil.20_758730 JE.Soil.20_764249 JE.Soil.20_769055 JE.Soil.20_775480 JE.Soil.20_784429 JE.Soil.20_786538 JE.Soil.20_789610 JE.Soil.20_809811 JE.Soil.20_814528 JE.Soil.20_820520 JE.Soil.20_821889 JE.Soil.20_822073 JE.Soil.20_824659 JE.Soil.20_846059 JE.Soil.20_846078 JE.Soil.20_852195 JE.Soil.20_871129 JE.Soil.20_876643 JE.Soil.20_876652 JE.Soil.20_886818 JE.Soil.20_892702 JE.Soil.20_892878 JE.Soil.20_902862 JE.Soil.20_905350 JE.Soil.20_905659 JE.Soil.20_906316 JE.Soil.20_906436 JE.Soil.20_920687 JE.Soil.20_952399 JE.Soil.20_956702 JE.Soil.20_958705 JE.Soil.20_969846 JE.Soil.20_973959 JE.Soil.20_974154 JE.Soil.20_977386 JE.Soil.20_979665 JE.Soil.20_988367 JE.Soil.20_1000396 JE.Soil.20_1001905 JE.Soil.20_1002213 JE.Soil.20_1009979 JE.Soil.20_1016517 JE.Soil.20_1022872 JE.Soil.20_1024126 JE.Soil.20_1026909 JE.Soil.20_1026973 JE.Soil.20_1032014 JE.Soil.20_1032412 JE.Soil.20_1033336 JE.Soil.20_1035607 JE.Soil.20_1037634 JE.Soil.20_1037991 JE.Soil.20_1040774 JE.Soil.20_1045410 JE.Soil.20_1045700 JE.Soil.20_1045905 JE.Soil.20_1048467 JE.Soil.20_1058677 JE.Soil.20_1061020 JE.Soil.20_1066388 JE.Soil.20_1087929 JE.Soil.20_1090141 JE.Soil.20_1095435 JE.Soil.20_1095633 JE.Soil.20_1100722 JE.Soil.20_1114803 JE.Soil.20_1120121 JE.Soil.20_1122277 JE.Soil.20_1122817 JE.Soil.20_1129491 JE.Soil.20_1152960 JE.Soil.20_1168317 JE.Soil.20_1173583 JE.Soil.20_1173585 JE.Soil.20_1175481 JE.Soil.20_1184009 JE.Soil.20_1184873 JE.Soil.20_1188832 JE.Soil.20_1196428 JE.Soil.20_1203529 JE.Soil.20_1203899 JE.Soil.20_1204039 JE.Soil.20_1219788 JE.Soil.20_1220883 JE.Soil.20_1234821 JE.Soil.20_1236549 JE.Soil.20_1236896 JE.Soil.20_1247155 JE.Soil.20_1247403 JE.Soil.20_1248069 JE.Soil.20_1255698 JE.Soil.20_1266223 JE.Soil.20_1268197 JE.Soil.20_1269209 JE.Soil.20_1285297 JE.Soil.20_1293327 JE.Soil.20_1296584 JE.Soil.20_1314380 JE.Soil.20_1352944 JE.Soil.20_1356730 JE.Soil.20_1365480 JE.Soil.20_1372108 JE.Soil.20_1395930 JE.Soil.20_1400055 JE.Soil.20_1400635 JE.Soil.20_1402018 JE.Soil.20_1405644 JE.Soil.20_1414337 JE.Soil.20_1416076 JE.Soil.20_1418974 JE.Soil.20_1434407 JE.Soil.20_1443559 JE.Soil.20_1445365 JE.Soil.20_1445683 JE.Soil.20_1453186 JE.Soil.20_1458156 JE.Soil.20_1469868 JE.Soil.20_1470714 JE.Soil.20_1482872 JE.Soil.20_1487495 JE.Soil.20_1488167 JE.Soil.20_1488321 JE.Soil.20_1492056 JE.Soil.20_1492067 JE.Soil.20_1499488 JE.Soil.20_1500836 JE.Soil.20_1501576 JE.Soil.20_1502327 JE.Soil.20_1505405 JE.Soil.20_1505723 JE.Soil.20_1546044 JE.Soil.20_1546298 JE.Soil.20_1563783 JE.Soil.20_1567723 JE.Soil.20_1568004 JE.Soil.20_1573476 JE.Soil.20_1577772 JE.Soil.20_1584192 JE.Soil.20_1587143 JE.Soil.20_1587224 JE.Soil.20_1590419 JE.Soil.20_1606885 JE.Soil.20_1611026 JE.Soil.20_1611494 JE.Soil.20_1624908 JE.Soil.20_1643432 JE.Soil.20_1649858 JE.Soil.20_1660007 JE.Soil.20_1665122 JE.Soil.20_1666004 JE.Soil.20_1685645 JE.Soil.20_1688179 JE.Soil.20_1694198 JE.Soil.20_1731243 JE.Soil.20_1738471 JE.Soil.20_1740534 JE.Soil.20_1754510 JE.Soil.20_1756397 JE.Soil.20_1772704 JE.Soil.20_1778494 JE.Soil.20_1781307 JE.Soil.20_1785852 JE.Soil.20_1788688 JE.Soil.20_1790146 JE.Soil.20_1806591 JE.Soil.20_1807230 JE.Soil.20_1810341 JE.Soil.20_1814850 JE.Soil.20_1817413 JE.Soil.20_1828812 JE.Soil.20_1828958 JE.Soil.20_1850154 JE.Soil.20_1863015 JE.Soil.20_1877581 JE.Soil.20_1882103 JE.Soil.20_1885598 JE.Soil.20_1892980 JE.Soil.20_1894803 JE.Soil.20_1896247 JE.Soil.20_1899780 JE.Soil.20_1903464 JE.Soil.20_1916953 JE.Soil.20_1928221 JE.Soil.20_1935314 JE.Soil.20_1935360 JE.Soil.20_1938360 JE.Soil.20_1943539 JE.Soil.20_1956352 JE.Soil.20_1957633 JE.Soil.20_1959753 JE.Soil.20_1960976 JE.Soil.20_1965154 JE.Soil.20_1965742 JE.Soil.20_1969230 JE.Soil.20_1970638 JE.Soil.20_1974040 JE.Soil.20_1976658 JE.Soil.20_1978351 JE.Soil.20_1999264 JE.Soil.20_2003946 JE.Soil.20_2006176 JE.Soil.20_2006977 JE.Soil.20_2022001 JE.Soil.20_2022479 JE.Soil.20_2025992 JE.Soil.20_2038993 JE.Soil.20_2042418 JE.Soil.20_2056214 JE.Soil.20_2061689 JE.Soil.20_2092385 JE.Soil.20_2097474 JE.Soil.20_2107944 JE.Soil.20_2111803 JE.Soil.20_2117874 JE.Soil.20_2134255 JE.Soil.20_2142866 JE.Soil.20_2149015 JE.Soil.20_2170550 JE.Soil.20_2177445 JE.Soil.20_2186986 JE.Soil.20_2222479 JE.Soil.20_2225839 JE.Soil.20_2226178 JE.Soil.20_2227455 JE.Soil.20_2229174 JE.Soil.20_2242451 JE.Soil.20_2248741 JE.Soil.20_2264305 JE.Soil.20_2265635 JE.Soil.20_2267752 JE.Soil.20_2270254 JE.Soil.20_2273059 JE.Soil.20_2296621 JE.Soil.20_2297372 JE.Soil.20_2303222 JE.Soil.20_2325254 JE.Soil.20_2330060 JE.Soil.20_2331298 JE.Soil.20_2333716 JE.Soil.20_2337866 JE.Soil.20_2344798 JE.Soil.20_2348933 JE.Soil.20_2349396 JE.Soil.20_2352108 JE.Soil.20_2357831 JE.Soil.20_2371226 JE.Soil.20_2374591 JE.Soil.20_2377602 JE.Soil.20_2379884 JE.Soil.20_2380717 JE.Soil.20_2390172 JE.Soil.20_2396459 JE.Soil.20_2398799 JE.Soil.20_2405092 JE.Soil.20_2407338 JE.Soil.20_2431228 JE.Soil.20_2436424 JE.Soil.20_2436556 JE.Soil.20_2438240 JE.Soil.20_2439820 JE.Soil.20_2441604 JE.Soil.20_2449629 JE.Soil.20_2449693 JE.Soil.20_2453796 JE.Soil.20_2459994 JE.Soil.20_2461484 JE.Soil.20_2461510 JE.Soil.20_2466946 JE.Soil.20_2467134 JE.Soil.20_2468458 JE.Soil.20_2470972 JE.Soil.20_2472508 JE.Soil.20_2473754 JE.Soil.20_2474134 JE.Soil.20_2484734 JE.Soil.20_2492626 JE.Soil.20_2498040 JE.Soil.20_2498654 JE.Soil.20_2500051 JE.Soil.20_2507555 JE.Soil.20_2513243 JE.Soil.20_2514955 JE.Soil.20_2517852 JE.Soil.20_2518267 JE.Soil.20_2525832 JE.Soil.20_2544688 JE.Soil.20_2548663 JE.Soil.20_2548978 JE.Soil.20_2556108 JE.Soil.20_2558594 JE.Soil.20_2559262 JE.Soil.20_2565859 JE.Soil.20_2566534 JE.Soil.20_2572189 JE.Soil.219_19198 JE.Soil.219_35938 JE.Soil.219_46119 JE.Soil.219_109462 JE.Soil.219_128371 JE.Soil.219_148670 JE.Soil.219_197803 JE.Soil.219_197860 JE.Soil.219_326087 JE.Soil.219_351540 JE.Soil.219_452159 JE.Soil.219_515487 JE.Soil.219_515889 JE.Soil.219_517652 JE.Soil.219_531392 JE.Soil.219_565598 JE.Soil.219_581500 JE.Soil.219_585601 JE.Soil.219_768346 JE.Soil.219_936768 JE.Soil.219_972985 JE.Soil.219_990113 JE.Soil.219_1055744 JE.Soil.219_1056344 JE.Soil.219_1109142 JE.Soil.219_1142061 JE.Soil.219_1346335 JE.Soil.219_1380181 JE.Soil.219_1550432 JE.Soil.219_1656507 JE.Soil.219_1690754 JE.Soil.219_1730540 JE.Soil.219_1754814 JE.Soil.219_1793842 JE.Soil.219_1808183 JE.Soil.219_1824779 JE.Soil.219_1938353 JE.Soil.219_2013026 JE.Soil.219_2060644 JE.Soil.219_2067560 JE.Soil.219_2081741 JE.Soil.219_2153090 JE.Soil.220_19868 JE.Soil.220_32622 JE.Soil.220_35375 JE.Soil.220_36408 JE.Soil.220_39618 JE.Soil.220_42572 JE.Soil.220_42958 JE.Soil.220_43028 JE.Soil.220_66921 JE.Soil.220_66990 JE.Soil.220_67454 JE.Soil.220_77773 JE.Soil.220_84789 JE.Soil.220_89604 JE.Soil.220_104062 JE.Soil.220_137828 JE.Soil.220_180158 JE.Soil.220_197043 JE.Soil.220_202903 JE.Soil.220_218400 JE.Soil.220_228098 JE.Soil.220_231401 JE.Soil.220_240812 JE.Soil.220_246992 JE.Soil.220_262454 JE.Soil.220_278988 JE.Soil.220_279578 JE.Soil.220_282482 JE.Soil.220_283522 JE.Soil.220_286717 JE.Soil.220_288149 JE.Soil.220_291477 JE.Soil.220_310121 JE.Soil.220_313317 JE.Soil.220_319866 JE.Soil.220_319966 JE.Soil.220_331431 JE.Soil.220_333839 JE.Soil.220_336272 JE.Soil.220_353175 JE.Soil.220_353391 JE.Soil.220_355855 JE.Soil.220_356331 JE.Soil.220_356799 JE.Soil.220_365039 JE.Soil.220_367557 JE.Soil.220_381909 JE.Soil.220_388475 JE.Soil.220_391784 JE.Soil.220_403731 JE.Soil.220_408625 JE.Soil.220_412133 JE.Soil.220_420122 JE.Soil.220_421239 JE.Soil.220_423827 JE.Soil.220_425171 JE.Soil.220_428903 JE.Soil.220_451254 JE.Soil.220_451541 JE.Soil.220_453229 JE.Soil.220_469518 JE.Soil.220_488281 JE.Soil.220_494982 JE.Soil.220_522860 JE.Soil.220_522958 JE.Soil.220_534664 JE.Soil.220_536816 JE.Soil.220_536973 JE.Soil.220_537436 JE.Soil.220_543568 JE.Soil.220_550375 JE.Soil.220_555226 JE.Soil.220_573814 JE.Soil.220_589069 JE.Soil.220_618021 JE.Soil.220_621102 JE.Soil.220_636424 JE.Soil.220_643593 JE.Soil.220_650669 JE.Soil.220_666398 JE.Soil.220_670918 JE.Soil.220_676410 JE.Soil.220_690064 JE.Soil.220_696546 JE.Soil.220_700786 JE.Soil.220_705581 JE.Soil.220_720900 JE.Soil.220_726363 JE.Soil.220_752926 JE.Soil.220_762062 JE.Soil.220_763768 JE.Soil.220_771247 JE.Soil.220_774681 JE.Soil.220_790608 JE.Soil.220_796628 JE.Soil.220_800198 JE.Soil.220_810205 JE.Soil.220_820345 JE.Soil.220_820777 JE.Soil.220_833156 JE.Soil.220_834148 JE.Soil.220_840382 JE.Soil.220_852460 JE.Soil.220_856164 JE.Soil.220_858579 JE.Soil.220_859154 JE.Soil.220_878639 JE.Soil.220_880995 JE.Soil.220_896821 JE.Soil.220_923718 JE.Soil.220_927716 JE.Soil.220_929425 JE.Soil.220_929556 JE.Soil.220_935122 JE.Soil.220_939752 JE.Soil.220_958898 JE.Soil.220_966323 JE.Soil.220_967609 JE.Soil.220_970161 JE.Soil.220_996084 JE.Soil.220_1018230 JE.Soil.220_1054289 JE.Soil.220_1055482 JE.Soil.220_1084272 JE.Soil.220_1127002 JE.Soil.220_1130094 JE.Soil.220_1132842 JE.Soil.220_1133139 JE.Soil.220_1136203 JE.Soil.220_1149910 JE.Soil.220_1150161 JE.Soil.220_1154620 JE.Soil.220_1156669 JE.Soil.220_1159349 JE.Soil.220_1176947 JE.Soil.220_1177858 JE.Soil.220_1194511 JE.Soil.220_1222845 JE.Soil.220_1251013 JE.Soil.220_1251476 JE.Soil.220_1252183 JE.Soil.220_1253832 JE.Soil.220_1301167 JE.Soil.220_1304434 JE.Soil.220_1350532 JE.Soil.220_1356137 JE.Soil.220_1380865 JE.Soil.220_1387873 JE.Soil.220_1394632 JE.Soil.220_1395084 JE.Soil.220_1397624 JE.Soil.220_1403784 JE.Soil.220_1416468 JE.Soil.220_1422988 JE.Soil.220_1425052 JE.Soil.220_1429885 JE.Soil.220_1449881 JE.Soil.220_1451536 JE.Soil.220_1463339 JE.Soil.220_1482408 JE.Soil.220_1483216 JE.Soil.220_1498830 JE.Soil.220_1550060 JE.Soil.220_1550357 JE.Soil.220_1558478 JE.Soil.220_1563618 JE.Soil.220_1567170 JE.Soil.220_1567848 JE.Soil.220_1568748 JE.Soil.220_1570571 JE.Soil.220_1580703 JE.Soil.220_1581620 JE.Soil.220_1583095 JE.Soil.220_1586916 JE.Soil.220_1591286 JE.Soil.220_1598613 JE.Soil.220_1611494 JE.Soil.220_1616792 JE.Soil.220_1623384 JE.Soil.220_1632356 JE.Soil.220_1643650 JE.Soil.220_1655779 JE.Soil.220_1663557 JE.Soil.220_1673538 JE.Soil.220_1675055 JE.Soil.220_1688357 JE.Soil.220_1705812 JE.Soil.220_1746722 JE.Soil.220_1749948 JE.Soil.220_1760298 JE.Soil.220_1770781 JE.Soil.220_1783291 JE.Soil.220_1786905 JE.Soil.220_1788321 JE.Soil.220_1789201 JE.Soil.220_1796744 JE.Soil.220_1803245 JE.Soil.220_1804643 JE.Soil.220_1810000 JE.Soil.220_1824850 JE.Soil.220_1830529 JE.Soil.220_1838439 JE.Soil.220_1843812 JE.Soil.220_1858965 JE.Soil.220_1867789 JE.Soil.220_1888207 JE.Soil.220_1890681 JE.Soil.220_1893170 JE.Soil.220_1903245 JE.Soil.220_1915765 JE.Soil.220_1928317 JE.Soil.220_1928574 JE.Soil.220_1939652 JE.Soil.220_1940327 JE.Soil.220_1968397 JE.Soil.220_1971362 JE.Soil.220_1976043 JE.Soil.220_1979039 JE.Soil.220_1981635 JE.Soil.220_1981690 JE.Soil.220_1987183 JE.Soil.220_1991617 JE.Soil.220_2006954 JE.Soil.220_2007177 JE.Soil.220_2012134 JE.Soil.220_2017667 JE.Soil.223_174922 JE.Soil.223_238303 JE.Soil.223_460468 JE.Soil.223_683645 JE.Soil.223_927154 JE.Soil.223_1163633 JE.Soil.223_1164158 JE.Soil.223_1395751 JE.Soil.223_1706450 JE.Soil.223_1898815 JE.Soil.223_1928385 JE.Soil.223_2017731 JE.Soil.223_2333592 JE.Soil.223_2351976 JE.Soil.223_2488383 JE.Soil.223_2518729 JE.Soil.224_1716 JE.Soil.224_12338 JE.Soil.224_13321 JE.Soil.224_25447 JE.Soil.224_29861 JE.Soil.224_29925 JE.Soil.224_36734 JE.Soil.224_37555 JE.Soil.224_44729 JE.Soil.224_67946 JE.Soil.224_77276 JE.Soil.224_107449 JE.Soil.224_119731 JE.Soil.224_135056 JE.Soil.224_137147 JE.Soil.224_144048 JE.Soil.224_180452 JE.Soil.224_192724 JE.Soil.224_208218 JE.Soil.224_209699 JE.Soil.224_210392 JE.Soil.224_220346 JE.Soil.224_238007 JE.Soil.224_241855 JE.Soil.224_247694 JE.Soil.224_264807 JE.Soil.224_269477 JE.Soil.224_274645 JE.Soil.224_302916 JE.Soil.224_318290 JE.Soil.224_321340 JE.Soil.224_327560 JE.Soil.224_331164 JE.Soil.224_331238 JE.Soil.224_331279 JE.Soil.224_332478 JE.Soil.224_333616 JE.Soil.224_333801 JE.Soil.224_338794 JE.Soil.224_360911 JE.Soil.224_377847 JE.Soil.224_386663 JE.Soil.224_393663 JE.Soil.224_395104 JE.Soil.224_404760 JE.Soil.224_420115 JE.Soil.224_425358 JE.Soil.224_428341 JE.Soil.224_439527 JE.Soil.224_451895 JE.Soil.224_467805 JE.Soil.224_476932 JE.Soil.224_491171 JE.Soil.224_516159 JE.Soil.224_525863 JE.Soil.224_528153 JE.Soil.224_533373 JE.Soil.224_542676 JE.Soil.224_592347 JE.Soil.224_638783 JE.Soil.224_646246 JE.Soil.224_654242 JE.Soil.224_654319 JE.Soil.224_676599 JE.Soil.224_711463 JE.Soil.224_715079 JE.Soil.224_725724 JE.Soil.224_743108 JE.Soil.224_746998 JE.Soil.224_781585 JE.Soil.224_802805 JE.Soil.224_817842 JE.Soil.224_853702 JE.Soil.224_877810 JE.Soil.224_895041 JE.Soil.224_916500 JE.Soil.224_926289 JE.Soil.224_931689 JE.Soil.224_943027 JE.Soil.224_946482 JE.Soil.224_980138 JE.Soil.224_989664 JE.Soil.224_1016082 JE.Soil.224_1033732 JE.Soil.224_1047259 JE.Soil.224_1048000 JE.Soil.224_1048429 JE.Soil.224_1049382 JE.Soil.224_1050490 JE.Soil.224_1060509 JE.Soil.224_1063083 JE.Soil.224_1065356 JE.Soil.224_1068684 JE.Soil.224_1087642 JE.Soil.224_1097789 JE.Soil.224_1134858 JE.Soil.224_1135298 JE.Soil.224_1149693 JE.Soil.224_1153910 JE.Soil.224_1155508 JE.Soil.224_1156066 JE.Soil.224_1157188 JE.Soil.224_1163276 JE.Soil.224_1174141 JE.Soil.224_1175743 JE.Soil.224_1200560 JE.Soil.224_1214175 JE.Soil.224_1227142 JE.Soil.224_1237590 JE.Soil.224_1249878 JE.Soil.224_1265475 JE.Soil.224_1269467 JE.Soil.224_1271379 JE.Soil.224_1322857 JE.Soil.224_1337461 JE.Soil.224_1337760 JE.Soil.224_1338559 JE.Soil.224_1345630 JE.Soil.224_1366064 JE.Soil.224_1377139 JE.Soil.224_1391162 JE.Soil.224_1397038 JE.Soil.224_1398525 JE.Soil.224_1419385 JE.Soil.224_1423178 JE.Soil.224_1429847 JE.Soil.224_1429849 JE.Soil.224_1432661 JE.Soil.224_1441043 JE.Soil.224_1441304 JE.Soil.224_1446407 JE.Soil.224_1461224 JE.Soil.224_1462587 JE.Soil.224_1470737 JE.Soil.224_1486531 JE.Soil.224_1494282 JE.Soil.224_1522604 JE.Soil.224_1527555 JE.Soil.224_1549457 JE.Soil.224_1551793 JE.Soil.224_1564265 JE.Soil.224_1565189 JE.Soil.224_1569377 JE.Soil.224_1569774 JE.Soil.224_1575553 JE.Soil.224_1583019 JE.Soil.224_1590806 JE.Soil.224_1600595 JE.Soil.224_1629571 JE.Soil.224_1634316 JE.Soil.224_1637818 JE.Soil.224_1646985 JE.Soil.224_1647124 JE.Soil.224_1648901 JE.Soil.224_1655363 JE.Soil.224_1679257 JE.Soil.224_1687814 JE.Soil.224_1699191 JE.Soil.224_1702725 JE.Soil.224_1703055 JE.Soil.224_1703873 JE.Soil.224_1713033 JE.Soil.224_1741386 JE.Soil.224_1774769 JE.Soil.224_1780111 JE.Soil.224_1792064 JE.Soil.224_1831099 JE.Soil.224_1840659 JE.Soil.224_1860870 JE.Soil.224_1861278 JE.Soil.224_1870853 JE.Soil.224_1888777 JE.Soil.224_1889104 JE.Soil.224_1913361 JE.Soil.224_1913829 JE.Soil.224_1929154 JE.Soil.224_1944630 JE.Soil.224_1944669 JE.Soil.224_1957050 JE.Soil.224_1988007 JE.Soil.224_1993978 JE.Soil.224_1998503 JE.Soil.224_2015296 JE.Soil.224_2026447 JE.Soil.224_2032957 JE.Soil.224_2048976 JE.Soil.224_2049951 JE.Soil.236_50940 JE.Soil.23_116988 JE.Soil.23_117236 JE.Soil.23_118510 JE.Soil.23_194881 JE.Soil.23_244549 JE.Soil.23_303025 JE.Soil.23_371102 JE.Soil.23_470207 JE.Soil.23_507383 JE.Soil.23_510285 JE.Soil.23_550776 JE.Soil.23_585023 JE.Soil.23_585056 JE.Soil.23_645591 JE.Soil.23_736038 JE.Soil.23_756733 JE.Soil.23_776635 JE.Soil.23_841793 JE.Soil.23_946681 JE.Soil.23_955850 JE.Soil.23_998268 JE.Soil.23_1002157 JE.Soil.23_1007073 JE.Soil.23_1029789 JE.Soil.23_1050412 JE.Soil.23_1083418 JE.Soil.23_1138586 JE.Soil.23_1139498 JE.Soil.23_1166058 JE.Soil.23_1187590 JE.Soil.23_1238621 JE.Soil.23_1263031 JE.Soil.23_1267338 JE.Soil.23_1324955 JE.Soil.23_1352746 JE.Soil.23_1406336 JE.Soil.23_1406868 JE.Soil.23_1411592 JE.Soil.23_1483644 JE.Soil.23_1500274 JE.Soil.23_1554467 JE.Soil.23_1586269 JE.Soil.23_1590067 JE.Soil.23_1590663 JE.Soil.23_1604135 JE.Soil.23_1644494 JE.Soil.23_1667065 JE.Soil.23_1690466 JE.Soil.23_1716392 JE.Soil.23_1724144 JE.Soil.23_1741687 JE.Soil.23_1757690 JE.Soil.23_1764017 JE.Soil.244_1091 JE.Soil.244_4262 JE.Soil.244_8221 JE.Soil.244_9128 JE.Soil.244_9349 JE.Soil.244_12081 JE.Soil.244_25307 JE.Soil.244_50871 JE.Soil.244_51788 JE.Soil.244_58544 JE.Soil.244_58613 JE.Soil.244_72464 JE.Soil.244_98598 JE.Soil.244_103837 JE.Soil.244_108651 JE.Soil.244_113363 JE.Soil.244_135619 JE.Soil.244_162919 JE.Soil.244_165542 JE.Soil.244_165847 JE.Soil.244_166679 JE.Soil.244_178577 JE.Soil.244_187633 JE.Soil.244_197511 JE.Soil.244_231183 JE.Soil.244_247299 JE.Soil.244_252725 JE.Soil.244_266596 JE.Soil.244_271984 JE.Soil.244_272120 JE.Soil.244_282257 JE.Soil.244_282733 JE.Soil.244_284231 JE.Soil.244_286434 JE.Soil.244_288396 JE.Soil.244_317754 JE.Soil.244_330314 JE.Soil.244_340328 JE.Soil.244_350692 JE.Soil.244_358285 JE.Soil.244_361796 JE.Soil.244_376380 JE.Soil.244_379448 JE.Soil.244_383464 JE.Soil.244_388786 JE.Soil.244_406854 JE.Soil.244_406921 JE.Soil.244_408912 JE.Soil.244_412869 JE.Soil.244_423766 JE.Soil.244_424819 JE.Soil.244_427662 JE.Soil.244_434430 JE.Soil.244_437814 JE.Soil.244_438461 JE.Soil.244_444171 JE.Soil.244_449535 JE.Soil.244_450736 JE.Soil.244_484297 JE.Soil.244_517469 JE.Soil.244_527700 JE.Soil.244_540211 JE.Soil.244_551243 JE.Soil.244_563145 JE.Soil.244_584347 JE.Soil.244_588592 JE.Soil.244_593990 JE.Soil.244_605245 JE.Soil.244_616753 JE.Soil.244_630111 JE.Soil.244_636081 JE.Soil.244_636841 JE.Soil.244_657205 JE.Soil.244_657844 JE.Soil.244_666942 JE.Soil.244_674978 JE.Soil.244_682363 JE.Soil.244_687419 JE.Soil.244_690734 JE.Soil.244_693537 JE.Soil.244_725813 JE.Soil.244_729898 JE.Soil.244_746169 JE.Soil.244_750151 JE.Soil.244_751398 JE.Soil.244_754256 JE.Soil.244_756184 JE.Soil.244_773917 JE.Soil.244_783330 JE.Soil.244_793937 JE.Soil.244_794483 JE.Soil.244_821288 JE.Soil.244_824360 JE.Soil.244_828790 JE.Soil.244_829013 JE.Soil.244_831823 JE.Soil.244_842565 JE.Soil.244_844501 JE.Soil.244_852300 JE.Soil.244_853303 JE.Soil.244_879065 JE.Soil.244_879159 JE.Soil.244_890239 JE.Soil.244_892409 JE.Soil.244_898539 JE.Soil.244_898716 JE.Soil.244_902060 JE.Soil.244_915141 JE.Soil.244_915212 JE.Soil.244_922847 JE.Soil.244_936158 JE.Soil.244_945971 JE.Soil.244_954646 JE.Soil.244_962100 JE.Soil.244_973047 JE.Soil.244_988066 JE.Soil.244_996560 JE.Soil.244_996679 JE.Soil.244_997421 JE.Soil.244_998627 JE.Soil.244_1010194 JE.Soil.244_1022305 JE.Soil.244_1031169 JE.Soil.244_1031963 JE.Soil.244_1039722 JE.Soil.244_1044707 JE.Soil.244_1052389 JE.Soil.244_1061892 JE.Soil.244_1071427 JE.Soil.244_1090811 JE.Soil.244_1097558 JE.Soil.244_1100814 JE.Soil.244_1101456 JE.Soil.244_1105172 JE.Soil.244_1112853 JE.Soil.244_1133329 JE.Soil.244_1150982 JE.Soil.244_1157032 JE.Soil.244_1165169 JE.Soil.244_1169877 JE.Soil.244_1180304 JE.Soil.244_1180561 JE.Soil.244_1189313 JE.Soil.244_1232159 JE.Soil.244_1235598 JE.Soil.244_1249678 JE.Soil.244_1253168 JE.Soil.244_1254264 JE.Soil.244_1254358 JE.Soil.244_1282614 JE.Soil.244_1290390 JE.Soil.244_1330327 JE.Soil.244_1335391 JE.Soil.244_1343547 JE.Soil.244_1352109 JE.Soil.244_1353910 JE.Soil.244_1366744 JE.Soil.244_1367881 JE.Soil.244_1374356 JE.Soil.244_1374465 JE.Soil.244_1380522 JE.Soil.244_1382087 JE.Soil.244_1387244 JE.Soil.244_1393386 JE.Soil.244_1405507 JE.Soil.244_1437647 JE.Soil.244_1444453 JE.Soil.244_1445153 JE.Soil.244_1446046 JE.Soil.244_1446104 JE.Soil.244_1447964 JE.Soil.244_1461085 JE.Soil.244_1469414 JE.Soil.244_1472813 JE.Soil.244_1485453 JE.Soil.244_1514740 JE.Soil.244_1517022 JE.Soil.244_1528274 JE.Soil.244_1529608 JE.Soil.244_1542817 JE.Soil.244_1556731 JE.Soil.244_1560012 JE.Soil.244_1589216 JE.Soil.244_1595957 JE.Soil.244_1614696 JE.Soil.244_1618968 JE.Soil.244_1622166 JE.Soil.244_1623934 JE.Soil.244_1628436 JE.Soil.244_1634777 JE.Soil.244_1645447 JE.Soil.244_1646840 JE.Soil.244_1658673 JE.Soil.244_1669299 JE.Soil.244_1669646 JE.Soil.244_1671797 JE.Soil.244_1673407 JE.Soil.244_1678223 JE.Soil.244_1680290 JE.Soil.244_1697531 JE.Soil.244_1703776 JE.Soil.244_1706034 JE.Soil.244_1710164 JE.Soil.244_1714424 JE.Soil.244_1714848 JE.Soil.244_1733711 JE.Soil.244_1736666 JE.Soil.244_1738718 JE.Soil.244_1784564 JE.Soil.244_1786884 JE.Soil.244_1793905 JE.Soil.244_1817542 JE.Soil.244_1818079 JE.Soil.244_1828042 JE.Soil.244_1831682 JE.Soil.244_1833774 JE.Soil.244_1848357 JE.Soil.244_1855242 JE.Soil.244_1855578 JE.Soil.244_1864540 JE.Soil.244_1867725 JE.Soil.244_1873300 JE.Soil.244_1880246 JE.Soil.244_1886266 JE.Soil.244_1886769 JE.Soil.244_1901207 JE.Soil.244_1911754 JE.Soil.244_1924591 JE.Soil.244_1928212 JE.Soil.244_1942898 JE.Soil.244_1945833 JE.Soil.244_1947452 JE.Soil.244_1959467 JE.Soil.244_1959858 JE.Soil.244_1969452 JE.Soil.244_1988655 JE.Soil.244_1995023 JE.Soil.244_2005495 JE.Soil.244_2006345 JE.Soil.244_2007877 JE.Soil.244_2026598 JE.Soil.244_2028726 JE.Soil.244_2034744 JE.Soil.244_2035394 JE.Soil.244_2042767 JE.Soil.244_2053567 JE.Soil.244_2059984 JE.Soil.244_2062030 JE.Soil.244_2064913 JE.Soil.244_2083176 JE.Soil.244_2084908 JE.Soil.244_2088717 JE.Soil.244_2091690 JE.Soil.244_2093931 JE.Soil.244_2095850 JE.Soil.244_2097184 JE.Soil.244_2120533 JE.Soil.244_2132103 JE.Soil.244_2133756 JE.Soil.244_2141486 JE.Soil.244_2142013 JE.Soil.244_2161526 JE.Soil.244_2174099 JE.Soil.244_2202966 JE.Soil.244_2219557 JE.Soil.244_2224135 JE.Soil.244_2229313 JE.Soil.244_2243216 JE.Soil.244_2247127 JE.Soil.244_2252393 JE.Soil.244_2270775 JE.Soil.244_2274908 JE.Soil.244_2278935 JE.Soil.244_2280418 JE.Soil.244_2295551 JE.Soil.244_2309628 JE.Soil.244_2313039 JE.Soil.244_2316825 JE.Soil.244_2317398 JE.Soil.244_2317978 JE.Soil.244_2321769 JE.Soil.244_2325363 JE.Soil.244_2333352 JE.Soil.244_2343588 JE.Soil.244_2347595 JE.Soil.248_2886 JE.Soil.248_15954 JE.Soil.248_23528 JE.Soil.248_28595 JE.Soil.248_29155 JE.Soil.248_48820 JE.Soil.248_60249 JE.Soil.248_67629 JE.Soil.248_68308 JE.Soil.248_68440 JE.Soil.248_78467 JE.Soil.248_82700 JE.Soil.248_93877 JE.Soil.248_99157 JE.Soil.248_101320 JE.Soil.248_106060 JE.Soil.248_121017 JE.Soil.248_151805 JE.Soil.248_153099 JE.Soil.248_154561 JE.Soil.248_155075 JE.Soil.248_164005 JE.Soil.248_164177 JE.Soil.248_170778 JE.Soil.248_173106 JE.Soil.248_191044 JE.Soil.248_191275 JE.Soil.248_194289 JE.Soil.248_199717 JE.Soil.248_208032 JE.Soil.248_210319 JE.Soil.248_228120 JE.Soil.248_230403 JE.Soil.248_233189 JE.Soil.248_234047 JE.Soil.248_237627 JE.Soil.248_243922 JE.Soil.248_250381 JE.Soil.248_256262 JE.Soil.248_291110 JE.Soil.248_295133 JE.Soil.248_305164 JE.Soil.248_305523 JE.Soil.248_310627 JE.Soil.248_320301 JE.Soil.248_326418 JE.Soil.248_327798 JE.Soil.248_329675 JE.Soil.248_346792 JE.Soil.248_368716 JE.Soil.248_379408 JE.Soil.248_383230 JE.Soil.248_400983 JE.Soil.248_402140 JE.Soil.248_417059 JE.Soil.248_427738 JE.Soil.248_454736 JE.Soil.248_471675 JE.Soil.248_480698 JE.Soil.248_482824 JE.Soil.248_483718 JE.Soil.248_484951 JE.Soil.248_491029 JE.Soil.248_491744 JE.Soil.248_500399 JE.Soil.248_506043 JE.Soil.248_509767 JE.Soil.248_513450 JE.Soil.248_515190 JE.Soil.248_521392 JE.Soil.248_528316 JE.Soil.248_528419 JE.Soil.248_549135 JE.Soil.248_550781 JE.Soil.248_561966 JE.Soil.248_565707 JE.Soil.248_566137 JE.Soil.248_575284 JE.Soil.248_579835 JE.Soil.248_585842 JE.Soil.248_587823 JE.Soil.248_611121 JE.Soil.248_616908 JE.Soil.248_635960 JE.Soil.248_639624 JE.Soil.248_644522 JE.Soil.248_660955 JE.Soil.248_663312 JE.Soil.248_667262 JE.Soil.248_678372 JE.Soil.248_698533 JE.Soil.248_702556 JE.Soil.248_714392 JE.Soil.248_753487 JE.Soil.248_754694 JE.Soil.248_754812 JE.Soil.248_761292 JE.Soil.248_763082 JE.Soil.248_764838 JE.Soil.248_775276 JE.Soil.248_778244 JE.Soil.248_778409 JE.Soil.248_786065 JE.Soil.248_787742 JE.Soil.248_788243 JE.Soil.248_791064 JE.Soil.248_797345 JE.Soil.248_800316 JE.Soil.248_806568 JE.Soil.248_806937 JE.Soil.248_807954 JE.Soil.248_810680 JE.Soil.248_815096 JE.Soil.248_823265 JE.Soil.248_824439 JE.Soil.248_852111 JE.Soil.248_863253 JE.Soil.248_865671 JE.Soil.248_874896 JE.Soil.248_906699 JE.Soil.248_921875 JE.Soil.248_950705 JE.Soil.248_957085 JE.Soil.248_972568 JE.Soil.248_982360 JE.Soil.248_999735 JE.Soil.248_1011333 JE.Soil.248_1021751 JE.Soil.248_1039029 JE.Soil.248_1041934 JE.Soil.248_1061945 JE.Soil.248_1070959 JE.Soil.248_1078309 JE.Soil.248_1092019 JE.Soil.248_1100975 JE.Soil.248_1103278 JE.Soil.248_1113945 JE.Soil.248_1126699 JE.Soil.248_1131815 JE.Soil.248_1156665 JE.Soil.248_1157586 JE.Soil.248_1157598 JE.Soil.248_1160764 JE.Soil.248_1161811 JE.Soil.248_1173652 JE.Soil.248_1209855 JE.Soil.248_1230480 JE.Soil.248_1232887 JE.Soil.248_1247391 JE.Soil.248_1273104 JE.Soil.248_1284433 JE.Soil.248_1301383 JE.Soil.248_1309066 JE.Soil.248_1309444 JE.Soil.248_1314305 JE.Soil.248_1322827 JE.Soil.248_1328272 JE.Soil.248_1331058 JE.Soil.248_1336856 JE.Soil.248_1347300 JE.Soil.248_1353921 JE.Soil.248_1358429 JE.Soil.248_1390269 JE.Soil.248_1395162 JE.Soil.248_1403700 JE.Soil.248_1406982 JE.Soil.248_1407314 JE.Soil.248_1413890 JE.Soil.248_1416828 JE.Soil.248_1430701 JE.Soil.248_1442701 JE.Soil.248_1446130 JE.Soil.248_1448246 JE.Soil.248_1449265 JE.Soil.248_1460953 JE.Soil.248_1465859 JE.Soil.248_1480823 JE.Soil.248_1485875 JE.Soil.248_1486759 JE.Soil.248_1497668 JE.Soil.248_1500685 JE.Soil.248_1531426 JE.Soil.248_1531953 JE.Soil.248_1570198 JE.Soil.248_1594789 JE.Soil.248_1604161 JE.Soil.248_1612531 JE.Soil.248_1617831 JE.Soil.248_1618000 JE.Soil.248_1640962 JE.Soil.248_1689975 JE.Soil.248_1697027 JE.Soil.248_1700322 JE.Soil.248_1701966 JE.Soil.248_1711291 JE.Soil.248_1719844 JE.Soil.248_1731773 JE.Soil.248_1732920 JE.Soil.248_1738998 JE.Soil.248_1745266 JE.Soil.248_1751012 JE.Soil.248_1756153 JE.Soil.248_1761012 JE.Soil.248_1789703 JE.Soil.248_1805212 JE.Soil.248_1820258 JE.Soil.248_1864118 JE.Soil.248_1890141 JE.Soil.24_10036 JE.Soil.24_15242 JE.Soil.24_15790 JE.Soil.24_20928 JE.Soil.24_22600 JE.Soil.24_28610 JE.Soil.24_46126 JE.Soil.24_49369 JE.Soil.24_68470 JE.Soil.24_82520 JE.Soil.24_86797 JE.Soil.24_90882 JE.Soil.24_91790 JE.Soil.24_100305 JE.Soil.24_113675 JE.Soil.24_114937 JE.Soil.24_139923 JE.Soil.24_142552 JE.Soil.24_150762 JE.Soil.24_155503 JE.Soil.24_162890 JE.Soil.24_164946 JE.Soil.24_175336 JE.Soil.24_185199 JE.Soil.24_187594 JE.Soil.24_188939 JE.Soil.24_192154 JE.Soil.24_197814 JE.Soil.24_199524 JE.Soil.24_199625 JE.Soil.24_200749 JE.Soil.24_226046 JE.Soil.24_255461 JE.Soil.24_255980 JE.Soil.24_256532 JE.Soil.24_256703 JE.Soil.24_277485 JE.Soil.24_277885 JE.Soil.24_285998 JE.Soil.24_288729 JE.Soil.24_289347 JE.Soil.24_299509 JE.Soil.24_310534 JE.Soil.24_310953 JE.Soil.24_319574 JE.Soil.24_325905 JE.Soil.24_327451 JE.Soil.24_327621 JE.Soil.24_338167 JE.Soil.24_341249 JE.Soil.24_343550 JE.Soil.24_352184 JE.Soil.24_365084 JE.Soil.24_366056 JE.Soil.24_369856 JE.Soil.24_375159 JE.Soil.24_390060 JE.Soil.24_392828 JE.Soil.24_409581 JE.Soil.24_411064 JE.Soil.24_419190 JE.Soil.24_419202 JE.Soil.24_419623 JE.Soil.24_420977 JE.Soil.24_450304 JE.Soil.24_454638 JE.Soil.24_457615 JE.Soil.24_475484 JE.Soil.24_478881 JE.Soil.24_481831 JE.Soil.24_486893 JE.Soil.24_493312 JE.Soil.24_495436 JE.Soil.24_503421 JE.Soil.24_507511 JE.Soil.24_509910 JE.Soil.24_512764 JE.Soil.24_514309 JE.Soil.24_529011 JE.Soil.24_529387 JE.Soil.24_552481 JE.Soil.24_567370 JE.Soil.24_581006 JE.Soil.24_583723 JE.Soil.24_586757 JE.Soil.24_588583 JE.Soil.24_592409 JE.Soil.24_597475 JE.Soil.24_600925 JE.Soil.24_609120 JE.Soil.24_620139 JE.Soil.24_623077 JE.Soil.24_634940 JE.Soil.24_649760 JE.Soil.24_653299 JE.Soil.24_659581 JE.Soil.24_669061 JE.Soil.24_681080 JE.Soil.24_691230 JE.Soil.24_716292 JE.Soil.24_722955 JE.Soil.24_723862 JE.Soil.24_726592 JE.Soil.24_728944 JE.Soil.24_735135 JE.Soil.24_735496 JE.Soil.24_736745 JE.Soil.24_753985 JE.Soil.24_770006 JE.Soil.24_771034 JE.Soil.24_771198 JE.Soil.24_786534 JE.Soil.24_802159 JE.Soil.24_805330 JE.Soil.24_809783 JE.Soil.24_817241 JE.Soil.24_824693 JE.Soil.24_828163 JE.Soil.24_832486 JE.Soil.24_832862 JE.Soil.24_832888 JE.Soil.24_840032 JE.Soil.24_844688 JE.Soil.24_848711 JE.Soil.24_852355 JE.Soil.24_861743 JE.Soil.24_871200 JE.Soil.24_871421 JE.Soil.24_877835 JE.Soil.24_886699 JE.Soil.24_890978 JE.Soil.24_903984 JE.Soil.24_904156 JE.Soil.24_911076 JE.Soil.24_914887 JE.Soil.24_933404 JE.Soil.24_934708 JE.Soil.24_936183 JE.Soil.24_943515 JE.Soil.24_948060 JE.Soil.24_948606 JE.Soil.24_969465 JE.Soil.24_998368 JE.Soil.24_1003165 JE.Soil.24_1017707 JE.Soil.24_1043753 JE.Soil.24_1056496 JE.Soil.24_1058987 JE.Soil.24_1062609 JE.Soil.24_1069428 JE.Soil.24_1074453 JE.Soil.24_1075266 JE.Soil.24_1078090 JE.Soil.24_1102145 JE.Soil.24_1102293 JE.Soil.24_1102501 JE.Soil.24_1126040 JE.Soil.24_1142531 JE.Soil.24_1144247 JE.Soil.24_1145589 JE.Soil.24_1148031 JE.Soil.24_1148202 JE.Soil.24_1149134 JE.Soil.24_1151761 JE.Soil.24_1164337 JE.Soil.24_1170281 JE.Soil.24_1173987 JE.Soil.24_1175049 JE.Soil.24_1186796 JE.Soil.24_1192856 JE.Soil.24_1196966 JE.Soil.24_1203460 JE.Soil.24_1217190 JE.Soil.24_1219173 JE.Soil.24_1219584 JE.Soil.24_1224403 JE.Soil.24_1227750 JE.Soil.24_1232012 JE.Soil.24_1233954 JE.Soil.24_1257220 JE.Soil.24_1265681 JE.Soil.24_1289813 JE.Soil.24_1291609 JE.Soil.24_1298188 JE.Soil.24_1298838 JE.Soil.24_1301472 JE.Soil.24_1311206 JE.Soil.24_1319285 JE.Soil.24_1322869 JE.Soil.24_1324566 JE.Soil.24_1324739 JE.Soil.24_1326156 JE.Soil.24_1332230 JE.Soil.24_1340794 JE.Soil.24_1341926 JE.Soil.24_1351012 JE.Soil.24_1354567 JE.Soil.24_1362658 JE.Soil.24_1422420 JE.Soil.24_1429473 JE.Soil.24_1439252 JE.Soil.24_1441829 JE.Soil.24_1444205 JE.Soil.24_1449150 JE.Soil.24_1451841 JE.Soil.24_1454935 JE.Soil.24_1460114 JE.Soil.24_1462235 JE.Soil.24_1466779 JE.Soil.24_1472408 JE.Soil.24_1472579 JE.Soil.24_1477881 JE.Soil.24_1480717 JE.Soil.24_1482216 JE.Soil.24_1491509 JE.Soil.24_1513930 JE.Soil.24_1518385 JE.Soil.24_1520104 JE.Soil.24_1530911 JE.Soil.24_1531521 JE.Soil.24_1544493 JE.Soil.24_1563862 JE.Soil.24_1568408 JE.Soil.24_1575822 JE.Soil.24_1579467 JE.Soil.24_1579586 JE.Soil.24_1584332 JE.Soil.24_1590637 JE.Soil.24_1592729 JE.Soil.24_1593631 JE.Soil.24_1595395 JE.Soil.24_1606451 JE.Soil.24_1614602 JE.Soil.24_1626110 JE.Soil.24_1632386 JE.Soil.24_1639843 JE.Soil.24_1648030 JE.Soil.24_1658473 JE.Soil.24_1659579 JE.Soil.24_1673178 JE.Soil.24_1679440 JE.Soil.24_1679658 JE.Soil.24_1688293 JE.Soil.24_1699916 JE.Soil.24_1706978 JE.Soil.24_1723308 JE.Soil.24_1727540 JE.Soil.24_1728000 JE.Soil.24_1730447 JE.Soil.24_1745496 JE.Soil.24_1749670 JE.Soil.24_1763280 JE.Soil.24_1770358 JE.Soil.24_1771207 JE.Soil.24_1780632 JE.Soil.24_1801569 JE.Soil.24_1824175 JE.Soil.24_1832297 JE.Soil.24_1846298 JE.Soil.24_1865339 JE.Soil.24_1871050 JE.Soil.24_1895543 JE.Soil.24_1895579 JE.Soil.24_1901218 JE.Soil.24_1910542 JE.Soil.24_1910712 JE.Soil.24_1915062 JE.Soil.24_1925132 JE.Soil.24_1928057 JE.Soil.24_1928304 JE.Soil.24_1931452 JE.Soil.24_1939309 JE.Soil.24_1947543 JE.Soil.24_1949888 JE.Soil.24_1951568 JE.Soil.24_1959148 JE.Soil.24_1967394 JE.Soil.24_1972707 JE.Soil.24_1976184 JE.Soil.24_1992883 JE.Soil.24_1996581 JE.Soil.24_2011454 JE.Soil.24_2022078 JE.Soil.24_2025042 JE.Soil.24_2025484 JE.Soil.24_2038180 JE.Soil.24_2051566 JE.Soil.24_2065742 JE.Soil.24_2070258 JE.Soil.24_2082855 JE.Soil.24_2088840 JE.Soil.24_2089066 JE.Soil.24_2096800 JE.Soil.24_2107302 JE.Soil.24_2108199 JE.Soil.24_2112475 JE.Soil.24_2112754 JE.Soil.24_2133289 JE.Soil.24_2136674 JE.Soil.24_2138750 JE.Soil.24_2147546 JE.Soil.24_2150979 JE.Soil.24_2162288 JE.Soil.24_2168982 JE.Soil.24_2169285 JE.Soil.24_2174486 JE.Soil.24_2178700 JE.Soil.24_2179149 JE.Soil.24_2188259 JE.Soil.24_2197071 JE.Soil.24_2200777 JE.Soil.24_2203005 JE.Soil.24_2204104 JE.Soil.24_2208466 JE.Soil.24_2219107 JE.Soil.24_2227559 JE.Soil.24_2231194 JE.Soil.24_2239503 JE.Soil.24_2240610 JE.Soil.24_2249588 JE.Soil.24_2264263 JE.Soil.24_2284394 JE.Soil.24_2293469 JE.Soil.24_2330907 JE.Soil.24_2338697 JE.Soil.24_2357146 JE.Soil.24_2369665 JE.Soil.24_2386296 JE.Soil.24_2389953 JE.Soil.24_2393184 JE.Soil.24_2399006 JE.Soil.24_2406299 JE.Soil.24_2410632 JE.Soil.24_2410703 JE.Soil.24_2423408 JE.Soil.24_2428535 JE.Soil.24_2432479 JE.Soil.24_2440228 JE.Soil.24_2459351 JE.Soil.24_2464801 JE.Soil.24_2484592 JE.Soil.24_2492261 JE.Soil.24_2511147 JE.Soil.24_2516457 JE.Soil.24_2537120 JE.Soil.24_2542348 JE.Soil.24_2549795 JE.Soil.24_2563879 JE.Soil.24_2566785 JE.Soil.24_2577629 JE.Soil.24_2581871 JE.Soil.24_2582274 JE.Soil.24_2589647 JE.Soil.24_2593522 JE.Soil.24_2595644 JE.Soil.24_2603724 JE.Soil.24_2615891 JE.Soil.24_2623274 JE.Soil.24_2641549 JE.Soil.24_2651202 JE.Soil.24_2654579 JE.Soil.24_2666243 JE.Soil.24_2670660 JE.Soil.24_2674827 JE.Soil.24_2679079 JE.Soil.24_2679494 JE.Soil.24_2681601 JE.Soil.24_2687948 JE.Soil.24_2701790 JE.Soil.24_2703642 JE.Soil.24_2706540 JE.Soil.24_2724577 JE.Soil.24_2731774 JE.Soil.24_2741463 JE.Soil.24_2742533 JE.Soil.24_2746814 JE.Soil.24_2753495 JE.Soil.24_2754697 JE.Soil.24_2755651 JE.Soil.24_2778004 JE.Soil.24_2786132 JE.Soil.24_2789186 JE.Soil.24_2789760 JE.Soil.24_2796234 JE.Soil.24_2796996 JE.Soil.24_2807806 JE.Soil.24_2810354 JE.Soil.24_2823771 JE.Soil.24_2824154 JE.Soil.24_2826709 JE.Soil.24_2828324 JE.Soil.24_2836006 JE.Soil.24_2838573 JE.Soil.24_2838750 JE.Soil.24_2847950 JE.Soil.24_2864451 JE.Soil.24_2866293 JE.Soil.24_2875522 JE.Soil.24_2882141 JE.Soil.24_2894937 JE.Soil.24_2897397 JE.Soil.24_2900626 JE.Soil.24_2902584 JE.Soil.24_2907451 JE.Soil.24_2919992 JE.Soil.24_2925652 JE.Soil.24_2929612 JE.Soil.24_2933429 JE.Soil.24_2949632 JE.Soil.24_2950100 JE.Soil.24_2952292 JE.Soil.24_2955098 JE.Soil.24_2956981 JE.Soil.24_2963014 JE.Soil.24_2975170 JE.Soil.24_2975231 JE.Soil.24_2979155 JE.Soil.24_2979998 JE.Soil.24_2984761 JE.Soil.24_2987505 JE.Soil.24_2987806 JE.Soil.266_298714 JE.Soil.266_448699 JE.Soil.266_517866 JE.Soil.266_1099504 JE.Soil.268_1794 JE.Soil.268_1897 JE.Soil.268_3542 JE.Soil.268_8011 JE.Soil.268_13531 JE.Soil.268_38117 JE.Soil.268_49523 JE.Soil.268_52350 JE.Soil.268_53425 JE.Soil.268_58473 JE.Soil.268_59506 JE.Soil.268_61436 JE.Soil.268_70977 JE.Soil.268_74639 JE.Soil.268_74665 JE.Soil.268_79062 JE.Soil.268_83019 JE.Soil.268_91040 JE.Soil.268_102250 JE.Soil.268_104602 JE.Soil.268_109722 JE.Soil.268_113003 JE.Soil.268_118544 JE.Soil.268_124478 JE.Soil.268_124721 JE.Soil.268_127281 JE.Soil.268_129497 JE.Soil.268_135370 JE.Soil.268_140005 JE.Soil.268_143828 JE.Soil.268_144448 JE.Soil.268_146414 JE.Soil.268_147425 JE.Soil.268_149424 JE.Soil.268_161415 JE.Soil.268_164895 JE.Soil.268_167618 JE.Soil.268_167863 JE.Soil.268_169853 JE.Soil.268_176113 JE.Soil.268_179415 JE.Soil.268_189269 JE.Soil.268_189942 JE.Soil.268_200036 JE.Soil.268_204059 JE.Soil.268_204323 JE.Soil.268_209131 JE.Soil.268_220143 JE.Soil.268_225545 JE.Soil.268_235795 JE.Soil.268_239212 JE.Soil.268_241092 JE.Soil.268_245310 JE.Soil.268_251214 JE.Soil.268_257385 JE.Soil.268_263219 JE.Soil.268_264175 JE.Soil.268_264370 JE.Soil.268_268022 JE.Soil.268_271027 JE.Soil.268_280916 JE.Soil.268_286625 JE.Soil.268_292888 JE.Soil.268_313417 JE.Soil.268_316022 JE.Soil.268_317316 JE.Soil.268_325013 JE.Soil.268_331321 JE.Soil.268_335757 JE.Soil.268_341432 JE.Soil.268_343511 JE.Soil.268_343848 JE.Soil.268_352690 JE.Soil.268_358134 JE.Soil.268_381927 JE.Soil.268_388632 JE.Soil.268_388805 JE.Soil.268_393209 JE.Soil.268_394907 JE.Soil.268_396449 JE.Soil.268_396476 JE.Soil.268_398480 JE.Soil.268_403808 JE.Soil.268_403810 JE.Soil.268_425011 JE.Soil.268_426630 JE.Soil.268_431306 JE.Soil.268_439046 JE.Soil.268_445243 JE.Soil.268_449496 JE.Soil.268_452271 JE.Soil.268_453644 JE.Soil.268_453922 JE.Soil.268_469344 JE.Soil.268_472117 JE.Soil.268_472521 JE.Soil.268_473712 JE.Soil.268_473876 JE.Soil.268_473946 JE.Soil.268_474764 JE.Soil.268_486467 JE.Soil.268_493876 JE.Soil.268_494155 JE.Soil.268_495165 JE.Soil.268_498154 JE.Soil.268_498555 JE.Soil.268_501851 JE.Soil.268_501969 JE.Soil.268_505771 JE.Soil.268_508421 JE.Soil.268_514413 JE.Soil.268_518559 JE.Soil.268_519360 JE.Soil.268_528041 JE.Soil.268_531754 JE.Soil.268_532807 JE.Soil.268_535585 JE.Soil.268_537807 JE.Soil.268_538015 JE.Soil.268_547619 JE.Soil.268_555761 JE.Soil.268_567444 JE.Soil.268_569850 JE.Soil.268_572358 JE.Soil.268_574145 JE.Soil.268_579938 JE.Soil.268_586091 JE.Soil.268_597839 JE.Soil.268_611808 JE.Soil.268_612527 JE.Soil.268_617257 JE.Soil.268_630342 JE.Soil.268_645592 JE.Soil.268_655155 JE.Soil.268_655826 JE.Soil.268_658876 JE.Soil.268_659995 JE.Soil.268_663833 JE.Soil.268_664945 JE.Soil.268_667222 JE.Soil.268_673856 JE.Soil.268_677014 JE.Soil.268_679515 JE.Soil.268_680206 JE.Soil.268_687274 JE.Soil.268_694025 JE.Soil.268_696191 JE.Soil.268_712044 JE.Soil.268_735117 JE.Soil.268_742364 JE.Soil.268_749936 JE.Soil.268_753183 JE.Soil.268_767656 JE.Soil.268_768677 JE.Soil.268_771766 JE.Soil.268_779376 JE.Soil.268_783588 JE.Soil.268_790572 JE.Soil.268_803659 JE.Soil.268_808540 JE.Soil.268_821531 JE.Soil.268_825255 JE.Soil.268_827995 JE.Soil.268_833193 JE.Soil.268_834586 JE.Soil.268_835104 JE.Soil.268_838683 JE.Soil.268_840896 JE.Soil.268_848367 JE.Soil.268_850748 JE.Soil.268_851568 JE.Soil.268_857875 JE.Soil.268_861279 JE.Soil.268_865192 JE.Soil.268_868861 JE.Soil.268_874890 JE.Soil.268_877837 JE.Soil.268_879890 JE.Soil.268_889452 JE.Soil.268_894792 JE.Soil.268_895257 JE.Soil.268_901385 JE.Soil.268_916231 JE.Soil.268_916691 JE.Soil.268_920644 JE.Soil.268_937154 JE.Soil.268_937825 JE.Soil.268_942661 JE.Soil.268_942743 JE.Soil.268_943017 JE.Soil.268_943856 JE.Soil.268_950495 JE.Soil.268_954264 JE.Soil.268_959008 JE.Soil.268_969912 JE.Soil.268_971412 JE.Soil.268_972300 JE.Soil.268_981765 JE.Soil.268_990348 JE.Soil.268_996012 JE.Soil.268_997099 JE.Soil.268_998638 JE.Soil.268_1021675 JE.Soil.268_1051636 JE.Soil.268_1056037 JE.Soil.268_1071964 JE.Soil.268_1074225 JE.Soil.268_1084085 JE.Soil.268_1085159 JE.Soil.268_1091285 JE.Soil.268_1094798 JE.Soil.268_1096018 JE.Soil.268_1103578 JE.Soil.268_1106443 JE.Soil.268_1112842 JE.Soil.268_1121958 JE.Soil.268_1128512 JE.Soil.268_1129860 JE.Soil.268_1145109 JE.Soil.268_1146389 JE.Soil.268_1155159 JE.Soil.268_1155875 JE.Soil.268_1156476 JE.Soil.268_1162286 JE.Soil.268_1172203 JE.Soil.268_1172368 JE.Soil.268_1189702 JE.Soil.268_1195307 JE.Soil.268_1197679 JE.Soil.268_1206700 JE.Soil.268_1214356 JE.Soil.268_1220248 JE.Soil.268_1238801 JE.Soil.268_1239462 JE.Soil.268_1243344 JE.Soil.268_1243372 JE.Soil.268_1243427 JE.Soil.268_1246225 JE.Soil.268_1251168 JE.Soil.268_1252557 JE.Soil.268_1254424 JE.Soil.268_1256523 JE.Soil.268_1261313 JE.Soil.268_1263075 JE.Soil.268_1267069 JE.Soil.268_1267087 JE.Soil.268_1276977 JE.Soil.268_1280045 JE.Soil.268_1281238 JE.Soil.268_1284452 JE.Soil.268_1286908 JE.Soil.268_1287960 JE.Soil.268_1290237 JE.Soil.268_1312413 JE.Soil.268_1324795 JE.Soil.268_1338367 JE.Soil.268_1342329 JE.Soil.268_1355407 JE.Soil.268_1379678 JE.Soil.268_1381697 JE.Soil.268_1395735 JE.Soil.268_1400257 JE.Soil.268_1402906 JE.Soil.268_1406261 JE.Soil.268_1409118 JE.Soil.268_1409213 JE.Soil.268_1415694 JE.Soil.268_1423468 JE.Soil.268_1426244 JE.Soil.268_1434141 JE.Soil.268_1441173 JE.Soil.268_1454790 JE.Soil.268_1455760 JE.Soil.268_1462342 JE.Soil.268_1470666 JE.Soil.268_1472120 JE.Soil.268_1474070 JE.Soil.268_1474609 JE.Soil.268_1477607 JE.Soil.268_1479347 JE.Soil.268_1479786 JE.Soil.268_1482101 JE.Soil.268_1484735 JE.Soil.268_1484776 JE.Soil.268_1484959 JE.Soil.268_1491440 JE.Soil.268_1517379 JE.Soil.268_1527608 JE.Soil.268_1529849 JE.Soil.268_1538550 JE.Soil.268_1540074 JE.Soil.268_1540536 JE.Soil.268_1541329 JE.Soil.268_1551280 JE.Soil.268_1558800 JE.Soil.268_1562868 JE.Soil.268_1582132 JE.Soil.268_1583431 JE.Soil.268_1590968 JE.Soil.268_1591712 JE.Soil.268_1596579 JE.Soil.268_1600260 JE.Soil.268_1608741 JE.Soil.268_1612431 JE.Soil.268_1614867 JE.Soil.268_1625440 JE.Soil.268_1626980 JE.Soil.268_1629017 JE.Soil.268_1636486 JE.Soil.268_1638368 JE.Soil.268_1641777 JE.Soil.268_1643842 JE.Soil.268_1651450 JE.Soil.268_1653517 JE.Soil.268_1666573 JE.Soil.268_1683873 JE.Soil.268_1685545 JE.Soil.268_1696579 JE.Soil.268_1714484 JE.Soil.268_1717432 JE.Soil.268_1718142 JE.Soil.268_1720303 JE.Soil.268_1737445 JE.Soil.268_1739265 JE.Soil.268_1745137 JE.Soil.268_1748074 JE.Soil.268_1749199 JE.Soil.268_1760264 JE.Soil.268_1767230 JE.Soil.268_1773104 JE.Soil.268_1773362 JE.Soil.268_1779985 JE.Soil.268_1783247 JE.Soil.268_1784041 JE.Soil.268_1787245 JE.Soil.268_1788108 JE.Soil.268_1800740 JE.Soil.268_1803701 JE.Soil.268_1820288 JE.Soil.268_1836081 JE.Soil.268_1844761 JE.Soil.268_1849632 JE.Soil.268_1874848 JE.Soil.268_1875569 JE.Soil.268_1876397 JE.Soil.268_1887989 JE.Soil.268_1893135 JE.Soil.268_1904364 JE.Soil.268_1904368 JE.Soil.268_1910118 JE.Soil.268_1910853 JE.Soil.268_1920865 JE.Soil.268_1939411 JE.Soil.268_1955170 JE.Soil.268_1965829 JE.Soil.268_1969705 JE.Soil.268_1978133 JE.Soil.268_1987067 JE.Soil.268_2004926 JE.Soil.268_2005369 JE.Soil.268_2006224 JE.Soil.268_2029823 JE.Soil.268_2032880 JE.Soil.270_80992 JE.Soil.272_13264 JE.Soil.272_35711 JE.Soil.272_72210 JE.Soil.272_123337 JE.Soil.272_149297 JE.Soil.272_150883 JE.Soil.272_168655 JE.Soil.272_195853 JE.Soil.272_200096 JE.Soil.272_210140 JE.Soil.272_231538 JE.Soil.272_233587 JE.Soil.272_234910 JE.Soil.272_243814 JE.Soil.272_271448 JE.Soil.272_279157 JE.Soil.272_289945 JE.Soil.272_290871 JE.Soil.272_292267 JE.Soil.272_312531 JE.Soil.272_314857 JE.Soil.272_322871 JE.Soil.272_327678 JE.Soil.272_329347 JE.Soil.272_335298 JE.Soil.272_342054 JE.Soil.272_342519 JE.Soil.272_351338 JE.Soil.272_365414 JE.Soil.272_366128 JE.Soil.272_366837 JE.Soil.272_372880 JE.Soil.272_375790 JE.Soil.272_376717 JE.Soil.272_387068 JE.Soil.272_387468 JE.Soil.272_389868 JE.Soil.272_393339 JE.Soil.272_404454 JE.Soil.272_409323 JE.Soil.272_433555 JE.Soil.272_438921 JE.Soil.272_446651 JE.Soil.272_448850 JE.Soil.272_455446 JE.Soil.272_474043 JE.Soil.272_476002 JE.Soil.272_479535 JE.Soil.272_518971 JE.Soil.272_529575 JE.Soil.272_540565 JE.Soil.272_560414 JE.Soil.272_574136 JE.Soil.272_585866 JE.Soil.272_594291 JE.Soil.272_597639 JE.Soil.272_614178 JE.Soil.272_614948 JE.Soil.272_632286 JE.Soil.272_643377 JE.Soil.272_647362 JE.Soil.272_647675 JE.Soil.272_676705 JE.Soil.272_682680 JE.Soil.272_688539 JE.Soil.272_690029 JE.Soil.272_706681 JE.Soil.272_715218 JE.Soil.272_737664 JE.Soil.272_750093 JE.Soil.272_762757 JE.Soil.272_766632 JE.Soil.272_794093 JE.Soil.272_801879 JE.Soil.272_827157 JE.Soil.272_827332 JE.Soil.272_830886 JE.Soil.272_845727 JE.Soil.272_868145 JE.Soil.272_870399 JE.Soil.272_873636 JE.Soil.272_878694 JE.Soil.272_891438 JE.Soil.272_893634 JE.Soil.272_896546 JE.Soil.272_899510 JE.Soil.272_916673 JE.Soil.272_929795 JE.Soil.272_943696 JE.Soil.272_955400 JE.Soil.272_955530 JE.Soil.272_964384 JE.Soil.272_967764 JE.Soil.272_973019 JE.Soil.272_976920 JE.Soil.272_984582 JE.Soil.272_1006119 JE.Soil.272_1016608 JE.Soil.272_1042258 JE.Soil.272_1068683 JE.Soil.272_1070331 JE.Soil.272_1086729 JE.Soil.272_1092143 JE.Soil.272_1093292 JE.Soil.272_1094256 JE.Soil.272_1118650 JE.Soil.272_1120108 JE.Soil.272_1137664 JE.Soil.272_1147423 JE.Soil.272_1147550 JE.Soil.272_1166900 JE.Soil.272_1199490 JE.Soil.272_1222196 JE.Soil.272_1225548 JE.Soil.272_1233469 JE.Soil.272_1239082 JE.Soil.272_1282567 JE.Soil.272_1320174 JE.Soil.272_1343875 JE.Soil.272_1350429 JE.Soil.272_1375343 JE.Soil.272_1393928 JE.Soil.272_1396746 JE.Soil.272_1400065 JE.Soil.272_1400214 JE.Soil.272_1421811 JE.Soil.272_1425472 JE.Soil.272_1449901 JE.Soil.272_1454872 JE.Soil.272_1472750 JE.Soil.272_1480273 JE.Soil.272_1524982 JE.Soil.272_1528572 JE.Soil.272_1530468 JE.Soil.272_1531320 JE.Soil.272_1539703 JE.Soil.272_1540202 JE.Soil.272_1540394 JE.Soil.272_1555013 JE.Soil.272_1559446 JE.Soil.272_1562051 JE.Soil.272_1563458 JE.Soil.272_1574611 JE.Soil.272_1597589 JE.Soil.272_1628282 JE.Soil.272_1630729 JE.Soil.272_1658302 JE.Soil.272_1683725 JE.Soil.272_1697459 JE.Soil.272_1727092 JE.Soil.272_1736985 JE.Soil.272_1746009 JE.Soil.272_1785899 JE.Soil.272_1787749 JE.Soil.272_1790349 JE.Soil.272_1794628 JE.Soil.272_1797736 JE.Soil.272_1813001 JE.Soil.272_1826857 JE.Soil.272_1828118 JE.Soil.272_1836643 JE.Soil.272_1855116 JE.Soil.272_1875065 JE.Soil.272_1888675 JE.Soil.272_1888928 JE.Soil.272_1890459 JE.Soil.272_1917835 JE.Soil.272_1922243 JE.Soil.272_1926629 JE.Soil.272_1935432 JE.Soil.272_1968159 JE.Soil.272_1971908 JE.Soil.272_1982804 JE.Soil.272_1983345 JE.Soil.272_2010851 JE.Soil.272_2018250 JE.Soil.272_2024580 JE.Soil.272_2052391 JE.Soil.272_2053101 JE.Soil.272_2091285 JE.Soil.272_2093797 JE.Soil.272_2121357 JE.Soil.272_2125070 JE.Soil.291_6486 JE.Soil.291_24860 JE.Soil.291_72259 JE.Soil.291_200567 JE.Soil.291_262786 JE.Soil.291_618090 JE.Soil.291_782019 JE.Soil.291_810736 JE.Soil.291_816344 JE.Soil.291_846091 JE.Soil.291_1047994 JE.Soil.291_1446117 JE.Soil.291_1554093 JE.Soil.291_1627841 JE.Soil.291_1652574 JE.Soil.291_1949871 JE.Soil.295_117136 JE.Soil.295_123089 JE.Soil.295_154954 JE.Soil.295_157364 JE.Soil.295_233075 JE.Soil.295_258713 JE.Soil.295_398690 JE.Soil.295_423270 JE.Soil.295_428494 JE.Soil.295_428593 JE.Soil.295_446187 JE.Soil.295_452443 JE.Soil.295_555241 JE.Soil.295_569928 JE.Soil.295_642993 JE.Soil.295_649034 JE.Soil.295_746528 JE.Soil.295_767121 JE.Soil.295_797864 JE.Soil.295_807607 JE.Soil.295_807864 JE.Soil.295_923151 JE.Soil.295_923661 JE.Soil.295_923988 JE.Soil.295_1012125 JE.Soil.295_1018486 JE.Soil.295_1056106 JE.Soil.295_1075800 JE.Soil.295_1149635 JE.Soil.295_1166986 JE.Soil.295_1171962 JE.Soil.295_1277480 JE.Soil.295_1406313 JE.Soil.295_1406633 JE.Soil.295_1489280 JE.Soil.295_1542903 JE.Soil.295_1552300 JE.Soil.295_1562705 JE.Soil.295_1584765 JE.Soil.295_1585287 JE.Soil.295_1634480 JE.Soil.295_1663170 JE.Soil.295_1663917 JE.Soil.295_1795212 JE.Soil.295_1926613 JE.Soil.295_1968454 JE.Soil.295_2046987 JE.Soil.295_2097419 JE.Soil.296_2106 JE.Soil.296_9952 JE.Soil.296_14543 JE.Soil.296_18268 JE.Soil.296_20002 JE.Soil.296_23655 JE.Soil.296_24200 JE.Soil.296_32157 JE.Soil.296_38798 JE.Soil.296_46717 JE.Soil.296_47615 JE.Soil.296_52978 JE.Soil.296_56934 JE.Soil.296_57044 JE.Soil.296_61896 JE.Soil.296_69701 JE.Soil.296_83496 JE.Soil.296_86664 JE.Soil.296_99107 JE.Soil.296_108308 JE.Soil.296_123026 JE.Soil.296_139832 JE.Soil.296_144965 JE.Soil.296_159609 JE.Soil.296_171798 JE.Soil.296_183577 JE.Soil.296_215922 JE.Soil.296_226796 JE.Soil.296_241243 JE.Soil.296_244724 JE.Soil.296_254254 JE.Soil.296_255613 JE.Soil.296_278928 JE.Soil.296_289937 JE.Soil.296_292406 JE.Soil.296_320821 JE.Soil.296_331979 JE.Soil.296_340987 JE.Soil.296_350035 JE.Soil.296_363152 JE.Soil.296_391925 JE.Soil.296_394571 JE.Soil.296_394767 JE.Soil.296_394959 JE.Soil.296_395913 JE.Soil.296_410109 JE.Soil.296_417235 JE.Soil.296_429724 JE.Soil.296_435625 JE.Soil.296_451201 JE.Soil.296_453433 JE.Soil.296_455020 JE.Soil.296_455583 JE.Soil.296_462905 JE.Soil.296_464049 JE.Soil.296_464635 JE.Soil.296_468196 JE.Soil.296_478718 JE.Soil.296_478924 JE.Soil.296_486784 JE.Soil.296_488954 JE.Soil.296_500200 JE.Soil.296_500759 JE.Soil.296_507172 JE.Soil.296_518091 JE.Soil.296_530882 JE.Soil.296_538819 JE.Soil.296_546007 JE.Soil.296_581913 JE.Soil.296_600520 JE.Soil.296_627579 JE.Soil.296_633985 JE.Soil.296_650994 JE.Soil.296_653339 JE.Soil.296_655169 JE.Soil.296_655529 JE.Soil.296_668438 JE.Soil.296_683589 JE.Soil.296_694466 JE.Soil.296_701642 JE.Soil.296_706308 JE.Soil.296_711920 JE.Soil.296_713683 JE.Soil.296_720328 JE.Soil.296_735540 JE.Soil.296_763568 JE.Soil.296_768059 JE.Soil.296_774932 JE.Soil.296_778050 JE.Soil.296_788359 JE.Soil.296_791221 JE.Soil.296_791811 JE.Soil.296_809842 JE.Soil.296_811571 JE.Soil.296_813209 JE.Soil.296_814772 JE.Soil.296_815046 JE.Soil.296_825273 JE.Soil.296_842543 JE.Soil.296_843568 JE.Soil.296_852728 JE.Soil.296_856060 JE.Soil.296_862494 JE.Soil.296_872600 JE.Soil.296_881097 JE.Soil.296_901139 JE.Soil.296_921144 JE.Soil.296_951789 JE.Soil.296_968713 JE.Soil.296_991839 JE.Soil.296_992937 JE.Soil.296_1014165 JE.Soil.296_1024678 JE.Soil.296_1032615 JE.Soil.296_1033223 JE.Soil.296_1049737 JE.Soil.296_1061212 JE.Soil.296_1070735 JE.Soil.296_1080058 JE.Soil.296_1092235 JE.Soil.296_1126720 JE.Soil.296_1133373 JE.Soil.296_1140664 JE.Soil.296_1157272 JE.Soil.296_1178257 JE.Soil.296_1198860 JE.Soil.296_1200615 JE.Soil.296_1225850 JE.Soil.296_1226093 JE.Soil.296_1238792 JE.Soil.296_1260596 JE.Soil.296_1281478 JE.Soil.296_1290975 JE.Soil.296_1314324 JE.Soil.296_1316730 JE.Soil.296_1320391 JE.Soil.296_1321178 JE.Soil.296_1324810 JE.Soil.296_1335457 JE.Soil.296_1349716 JE.Soil.296_1349779 JE.Soil.296_1349869 JE.Soil.296_1359502 JE.Soil.296_1363854 JE.Soil.296_1376764 JE.Soil.296_1384795 JE.Soil.296_1390887 JE.Soil.296_1399701 JE.Soil.296_1401538 JE.Soil.296_1402105 JE.Soil.296_1413407 JE.Soil.296_1418135 JE.Soil.296_1425959 JE.Soil.296_1430196 JE.Soil.296_1436311 JE.Soil.296_1437397 JE.Soil.296_1443282 JE.Soil.296_1445844 JE.Soil.296_1450851 JE.Soil.296_1476638 JE.Soil.296_1514774 JE.Soil.296_1521252 JE.Soil.296_1525079 JE.Soil.296_1549642 JE.Soil.296_1552519 JE.Soil.296_1558784 JE.Soil.296_1572247 JE.Soil.296_1582903 JE.Soil.296_1596718 JE.Soil.296_1597430 JE.Soil.296_1606181 JE.Soil.296_1624716 JE.Soil.296_1628923 JE.Soil.296_1634352 JE.Soil.296_1651778 JE.Soil.296_1653052 JE.Soil.296_1655152 JE.Soil.296_1658794 JE.Soil.296_1660601 JE.Soil.296_1661804 JE.Soil.296_1662565 JE.Soil.296_1665037 JE.Soil.296_1669609 JE.Soil.296_1677507 JE.Soil.296_1682052 JE.Soil.315_29749 JE.Soil.315_243722 JE.Soil.315_287042 JE.Soil.315_366288 JE.Soil.315_657957 JE.Soil.315_730569 JE.Soil.315_797938 JE.Soil.315_904461 JE.Soil.315_1002987 JE.Soil.315_1066064 JE.Soil.315_1086705 JE.Soil.315_1086797 JE.Soil.315_1091783 JE.Soil.315_1279442 JE.Soil.315_1317387 JE.Soil.315_1424592 JE.Soil.315_1461022 JE.Soil.315_1472512 JE.Soil.315_1473001 JE.Soil.315_1564382 JE.Soil.315_1578690 JE.Soil.315_1608651 JE.Soil.315_1646163 JE.Soil.315_1653812 JE.Soil.315_1673052 JE.Soil.315_1791689 JE.Soil.315_1831657 JE.Soil.315_1885167 JE.Soil.315_1887890 JE.Soil.315_2005726 JE.Soil.315_2145310 JE.Soil.315_2242912 JE.Soil.315_2243636 JE.Soil.315_2249666 JE.Soil.315_2255956 JE.Soil.315_2281132 JE.Soil.315_2384988 JE.Soil.315_2466773 JE.Soil.315_2510324 JE.Soil.315_2510419 JE.Soil.315_2514285 JE.Soil.315_2532358 JE.Soil.315_2551233 JE.Soil.315_2598515 JE.Soil.315_2701252 JE.Soil.315_2785188 JE.Soil.315_2805015 JE.Soil.316_6022 JE.Soil.316_7415 JE.Soil.316_8936 JE.Soil.316_9329 JE.Soil.316_20037 JE.Soil.316_27273 JE.Soil.316_33083 JE.Soil.316_34271 JE.Soil.316_46146 JE.Soil.316_58033 JE.Soil.316_58335 JE.Soil.316_64535 JE.Soil.316_71887 JE.Soil.316_81739 JE.Soil.316_88631 JE.Soil.316_91613 JE.Soil.316_91981 JE.Soil.316_92132 JE.Soil.316_100363 JE.Soil.316_113578 JE.Soil.316_118058 JE.Soil.316_118403 JE.Soil.316_130970 JE.Soil.316_131360 JE.Soil.316_135767 JE.Soil.316_138120 JE.Soil.316_140573 JE.Soil.316_144046 JE.Soil.316_144449 JE.Soil.316_144659 JE.Soil.316_170176 JE.Soil.316_172571 JE.Soil.316_173658 JE.Soil.316_182844 JE.Soil.316_184182 JE.Soil.316_196276 JE.Soil.316_215017 JE.Soil.316_215524 JE.Soil.316_216623 JE.Soil.316_216880 JE.Soil.316_218003 JE.Soil.316_225837 JE.Soil.316_225870 JE.Soil.316_240856 JE.Soil.316_243857 JE.Soil.316_279723 JE.Soil.316_283575 JE.Soil.316_320219 JE.Soil.316_327939 JE.Soil.316_328659 JE.Soil.316_330091 JE.Soil.316_343507 JE.Soil.316_344060 JE.Soil.316_345947 JE.Soil.316_346001 JE.Soil.316_346910 JE.Soil.316_354227 JE.Soil.316_359542 JE.Soil.316_359625 JE.Soil.316_360047 JE.Soil.316_378369 JE.Soil.316_380372 JE.Soil.316_383155 JE.Soil.316_385461 JE.Soil.316_400864 JE.Soil.316_406580 JE.Soil.316_406897 JE.Soil.316_428384 JE.Soil.316_428841 JE.Soil.316_436516 JE.Soil.316_437097 JE.Soil.316_450686 JE.Soil.316_453935 JE.Soil.316_468807 JE.Soil.316_488838 JE.Soil.316_498310 JE.Soil.316_501035 JE.Soil.316_509907 JE.Soil.316_516583 JE.Soil.316_523639 JE.Soil.316_553875 JE.Soil.316_561003 JE.Soil.316_590806 JE.Soil.316_615647 JE.Soil.316_631406 JE.Soil.316_632982 JE.Soil.316_637751 JE.Soil.316_638456 JE.Soil.316_666023 JE.Soil.316_666535 JE.Soil.316_667456 JE.Soil.316_691387 JE.Soil.316_702042 JE.Soil.316_702965 JE.Soil.316_715817 JE.Soil.316_723755 JE.Soil.316_734879 JE.Soil.316_737846 JE.Soil.316_739826 JE.Soil.316_745688 JE.Soil.316_746782 JE.Soil.316_752146 JE.Soil.316_756550 JE.Soil.316_756888 JE.Soil.316_759601 JE.Soil.316_764346 JE.Soil.316_767372 JE.Soil.316_768321 JE.Soil.316_770120 JE.Soil.316_772823 JE.Soil.316_777201 JE.Soil.316_780799 JE.Soil.316_787078 JE.Soil.316_790791 JE.Soil.316_792804 JE.Soil.316_793892 JE.Soil.316_799484 JE.Soil.316_805851 JE.Soil.316_811255 JE.Soil.316_837776 JE.Soil.316_844372 JE.Soil.316_857071 JE.Soil.316_863495 JE.Soil.316_868842 JE.Soil.316_889320 JE.Soil.316_892401 JE.Soil.316_900758 JE.Soil.316_913722 JE.Soil.316_938284 JE.Soil.316_939876 JE.Soil.316_946961 JE.Soil.316_995825 JE.Soil.316_1008362 JE.Soil.316_1020993 JE.Soil.316_1024081 JE.Soil.316_1034092 JE.Soil.316_1034524 JE.Soil.316_1038767 JE.Soil.316_1039794 JE.Soil.316_1074009 JE.Soil.316_1074053 JE.Soil.316_1074932 JE.Soil.316_1090671 JE.Soil.316_1090718 JE.Soil.316_1094931 JE.Soil.316_1098111 JE.Soil.316_1114490 JE.Soil.316_1133833 JE.Soil.316_1137066 JE.Soil.316_1147395 JE.Soil.316_1147593 JE.Soil.316_1164224 JE.Soil.316_1170703 JE.Soil.316_1176715 JE.Soil.316_1177473 JE.Soil.316_1183117 JE.Soil.316_1184194 JE.Soil.316_1186192 JE.Soil.316_1203455 JE.Soil.316_1219132 JE.Soil.316_1247674 JE.Soil.316_1251702 JE.Soil.316_1255650 JE.Soil.316_1270514 JE.Soil.316_1271178 JE.Soil.316_1278124 JE.Soil.316_1282189 JE.Soil.316_1284527 JE.Soil.316_1287634 JE.Soil.316_1294815 JE.Soil.316_1302718 JE.Soil.316_1324609 JE.Soil.316_1339777 JE.Soil.316_1346916 JE.Soil.316_1347562 JE.Soil.316_1359017 JE.Soil.316_1376166 JE.Soil.316_1389570 JE.Soil.316_1398280 JE.Soil.316_1401954 JE.Soil.316_1402865 JE.Soil.316_1414616 JE.Soil.316_1418090 JE.Soil.319_225781 JE.Soil.319_247995 JE.Soil.319_339755 JE.Soil.319_475881 JE.Soil.319_888027 JE.Soil.319_2203919 JE.Soil.320_37303 JE.Soil.320_68429 JE.Soil.320_68530 JE.Soil.320_115448 JE.Soil.320_128041 JE.Soil.320_132392 JE.Soil.320_137041 JE.Soil.320_152660 JE.Soil.320_191054 JE.Soil.320_202683 JE.Soil.320_211534 JE.Soil.320_233346 JE.Soil.320_235950 JE.Soil.320_248369 JE.Soil.320_272490 JE.Soil.320_281265 JE.Soil.320_281376 JE.Soil.320_285189 JE.Soil.320_289041 JE.Soil.320_289576 JE.Soil.320_327500 JE.Soil.320_365964 JE.Soil.320_387397 JE.Soil.320_412834 JE.Soil.320_433843 JE.Soil.320_461221 JE.Soil.320_467177 JE.Soil.320_484709 JE.Soil.320_500529 JE.Soil.320_503784 JE.Soil.320_517993 JE.Soil.320_518906 JE.Soil.320_536168 JE.Soil.320_620956 JE.Soil.320_621906 JE.Soil.320_628289 JE.Soil.320_645619 JE.Soil.320_648488 JE.Soil.320_651101 JE.Soil.320_685626 JE.Soil.320_704794 JE.Soil.320_733877 JE.Soil.320_742136 JE.Soil.320_748160 JE.Soil.320_755154 JE.Soil.320_755223 JE.Soil.320_759765 JE.Soil.320_770312 JE.Soil.320_777207 JE.Soil.320_799819 JE.Soil.320_805219 JE.Soil.320_819808 JE.Soil.320_836577 JE.Soil.320_952733 JE.Soil.320_961746 JE.Soil.320_962518 JE.Soil.320_1002163 JE.Soil.320_1002788 JE.Soil.320_1004433 JE.Soil.320_1019411 JE.Soil.320_1031831 JE.Soil.320_1083087 JE.Soil.320_1132398 JE.Soil.320_1145355 JE.Soil.320_1167316 JE.Soil.320_1221573 JE.Soil.320_1246887 JE.Soil.320_1282610 JE.Soil.320_1292947 JE.Soil.320_1293820 JE.Soil.320_1298019 JE.Soil.320_1313997 JE.Soil.320_1365682 JE.Soil.320_1399266 JE.Soil.320_1403202 JE.Soil.320_1432603 JE.Soil.320_1432820 JE.Soil.320_1464875 JE.Soil.320_1553127 JE.Soil.320_1664370 JE.Soil.320_1673133 JE.Soil.320_1703565 JE.Soil.320_1725998 JE.Soil.320_1753760 JE.Soil.320_1798163 JE.Soil.320_1840780 JE.Soil.320_1856916 JE.Soil.320_1895797 JE.Soil.320_1912637 JE.Soil.320_1934025 JE.Soil.320_1941539 JE.Soil.320_1953594 JE.Soil.320_1981602 JE.Soil.320_1995711 JE.Soil.320_1995832 JE.Soil.320_1998245 JE.Soil.320_2011532 JE.Soil.320_2093879 JE.Soil.320_2108200 JE.Soil.320_2135387 JE.Soil.320_2144653 JE.Soil.320_2150613 JE.Soil.320_2154630 JE.Soil.320_2164934 JE.Soil.320_2199734 JE.Soil.320_2203250 JE.Soil.320_2230861 JE.Soil.320_2308311 JE.Soil.320_2309234 JE.Soil.320_2314301 JE.Soil.320_2315522 JE.Soil.320_2332632 JE.Soil.320_2334814 JE.Soil.320_2380532 JE.Soil.320_2420533 JE.Soil.320_2576404 JE.Soil.320_2592753 JE.Soil.320_2600979 JE.Soil.320_2734504 JE.Soil.320_2740600 JE.Soil.320_2740604 JE.Soil.320_2773340 JE.Soil.320_2825917 JE.Soil.320_2826687 JE.Soil.320_2844025 JE.Soil.320_2882435 JE.Soil.320_2885474 JE.Soil.320_2897018 JE.Soil.320_2904904 JE.Soil.320_2907295 JE.Soil.320_2945824 JE.Soil.320_2962871 JE.Soil.320_2976634 JE.Soil.42_866346 JE.Soil.43_252271 JE.Soil.43_258491 JE.Soil.43_423527 JE.Soil.43_653908 JE.Soil.43_837924 JE.Soil.43_1111217 JE.Soil.43_1206220 JE.Soil.43_1508871 JE.Soil.43_1794018 JE.Soil.43_1872779 JE.Soil.43_1899455 JE.Soil.43_1991276 JE.Soil.43_2282910 JE.Soil.43_2864598 JE.Soil.43_2890986 JE.Soil.43_2912533 JE.Soil.43_3354476 JE.Soil.44_5789 JE.Soil.44_15344 JE.Soil.44_74580 JE.Soil.44_80899 JE.Soil.44_83690 JE.Soil.44_83745 JE.Soil.44_86329 JE.Soil.44_102529 JE.Soil.44_123174 JE.Soil.44_173797 JE.Soil.44_187860 JE.Soil.44_196807 JE.Soil.44_225477 JE.Soil.44_246431 JE.Soil.44_254056 JE.Soil.44_260731 JE.Soil.44_261325 JE.Soil.44_266261 JE.Soil.44_266812 JE.Soil.44_272814 JE.Soil.44_278045 JE.Soil.44_279812 JE.Soil.44_284248 JE.Soil.44_303024 JE.Soil.44_309592 JE.Soil.44_331612 JE.Soil.44_336330 JE.Soil.44_355661 JE.Soil.44_356659 JE.Soil.44_368385 JE.Soil.44_373561 JE.Soil.44_379922 JE.Soil.44_382796 JE.Soil.44_421692 JE.Soil.44_423158 JE.Soil.44_439128 JE.Soil.44_480486 JE.Soil.44_491467 JE.Soil.44_506917 JE.Soil.44_515364 JE.Soil.44_518786 JE.Soil.44_525236 JE.Soil.44_552333 JE.Soil.44_579192 JE.Soil.44_585203 JE.Soil.44_600202 JE.Soil.44_602499 JE.Soil.44_630090 JE.Soil.44_637031 JE.Soil.44_655009 JE.Soil.44_657218 JE.Soil.44_663671 JE.Soil.44_670392 JE.Soil.44_688460 JE.Soil.44_700932 JE.Soil.44_705793 JE.Soil.44_708424 JE.Soil.44_711188 JE.Soil.44_742711 JE.Soil.44_753195 JE.Soil.44_757558 JE.Soil.44_767114 JE.Soil.44_804809 JE.Soil.44_813736 JE.Soil.44_826104 JE.Soil.44_827370 JE.Soil.44_828387 JE.Soil.44_839568 JE.Soil.44_847879 JE.Soil.44_849630 JE.Soil.44_855362 JE.Soil.44_855417 JE.Soil.44_857931 JE.Soil.44_860143 JE.Soil.44_873096 JE.Soil.44_883885 JE.Soil.44_888729 JE.Soil.44_920867 JE.Soil.44_953611 JE.Soil.44_960000 JE.Soil.44_971929 JE.Soil.44_981143 JE.Soil.44_998265 JE.Soil.44_1003185 JE.Soil.44_1004474 JE.Soil.44_1023666 JE.Soil.44_1034770 JE.Soil.44_1038347 JE.Soil.44_1050342 JE.Soil.44_1056179 JE.Soil.44_1056356 JE.Soil.44_1074504 JE.Soil.44_1083298 JE.Soil.44_1108400 JE.Soil.44_1114334 JE.Soil.44_1120267 JE.Soil.44_1123666 JE.Soil.44_1146857 JE.Soil.44_1163888 JE.Soil.44_1169255 JE.Soil.44_1179189 JE.Soil.44_1180892 JE.Soil.44_1200863 JE.Soil.44_1224457 JE.Soil.44_1227206 JE.Soil.44_1241148 JE.Soil.44_1246929 JE.Soil.44_1263543 JE.Soil.44_1299163 JE.Soil.44_1299215 JE.Soil.44_1300362 JE.Soil.44_1307817 JE.Soil.44_1315707 JE.Soil.44_1401452 JE.Soil.44_1407754 JE.Soil.44_1411931 JE.Soil.44_1433461 JE.Soil.44_1440716 JE.Soil.44_1447073 JE.Soil.44_1455986 JE.Soil.44_1466352 JE.Soil.44_1473326 JE.Soil.44_1473369 JE.Soil.44_1478122 JE.Soil.44_1484848 JE.Soil.44_1496340 JE.Soil.44_1499383 JE.Soil.44_1513144 JE.Soil.44_1513901 JE.Soil.44_1521389 JE.Soil.44_1532592 JE.Soil.44_1548809 JE.Soil.44_1556571 JE.Soil.44_1564091 JE.Soil.44_1565814 JE.Soil.44_1593277 JE.Soil.44_1597209 JE.Soil.44_1604959 JE.Soil.44_1611049 JE.Soil.44_1627904 JE.Soil.44_1636794 JE.Soil.44_1645329 JE.Soil.44_1648727 JE.Soil.44_1649594 JE.Soil.44_1676820 JE.Soil.44_1677041 JE.Soil.44_1688068 JE.Soil.44_1694280 JE.Soil.44_1705773 JE.Soil.44_1727712 JE.Soil.44_1728199 JE.Soil.44_1730344 JE.Soil.44_1733557 JE.Soil.44_1735721 JE.Soil.44_1753637 JE.Soil.44_1756469 JE.Soil.44_1759742 JE.Soil.44_1782147 JE.Soil.44_1790855 JE.Soil.44_1806816 JE.Soil.44_1813476 JE.Soil.44_1813627 JE.Soil.44_1830840 JE.Soil.44_1836040 JE.Soil.44_1865193 JE.Soil.44_1886316 JE.Soil.44_1894210 JE.Soil.44_1905066 JE.Soil.44_1907053 JE.Soil.44_1907260 JE.Soil.44_1909594 JE.Soil.44_1914086 JE.Soil.44_1919112 JE.Soil.44_1933567 JE.Soil.44_1939684 JE.Soil.44_1950140 JE.Soil.44_1953151 JE.Soil.44_1960086 JE.Soil.44_1978687 JE.Soil.44_1983937 JE.Soil.44_1985604 JE.Soil.44_1992602 JE.Soil.44_2016987 JE.Soil.44_2020565 JE.Soil.44_2084119 JE.Soil.44_2098437 JE.Soil.44_2106775 JE.Soil.44_2110560 JE.Soil.44_2121913 JE.Soil.44_2135265 JE.Soil.44_2138907 JE.Soil.44_2143541 JE.Soil.44_2155413 JE.Soil.44_2166388 JE.Soil.44_2208631 JE.Soil.44_2224629 JE.Soil.44_2226667 JE.Soil.44_2228852 JE.Soil.44_2233549 JE.Soil.44_2239543 JE.Soil.44_2263481 JE.Soil.44_2283518 JE.Soil.44_2285730 JE.Soil.44_2307098 JE.Soil.44_2315569 JE.Soil.44_2334923 JE.Soil.44_2338439 JE.Soil.44_2342880 JE.Soil.44_2365648 JE.Soil.44_2368215 JE.Soil.44_2379826 JE.Soil.44_2390117 JE.Soil.44_2391159 JE.Soil.44_2392623 JE.Soil.44_2407731 JE.Soil.44_2419433 JE.Soil.44_2443967 JE.Soil.44_2451614 JE.Soil.44_2454117 JE.Soil.44_2472155 JE.Soil.44_2473033 JE.Soil.44_2486711 JE.Soil.44_2520279 JE.Soil.44_2542383 JE.Soil.44_2551588 JE.Soil.44_2552637 JE.Soil.44_2553073 JE.Soil.44_2565100 JE.Soil.44_2580974 JE.Soil.44_2583024 JE.Soil.44_2596255 JE.Soil.44_2628058 JE.Soil.44_2640006 JE.Soil.44_2688112 JE.Soil.44_2693310 JE.Soil.44_2701043 JE.Soil.44_2702836 JE.Soil.44_2708607 JE.Soil.44_2721981 JE.Soil.44_2732453 JE.Soil.44_2770657 JE.Soil.44_2777883 JE.Soil.44_2789262 JE.Soil.44_2791999 JE.Soil.44_2794300 JE.Soil.44_2802656 JE.Soil.44_2810817 JE.Soil.44_2828501 JE.Soil.44_2895769 JE.Soil.44_2921064 JE.Soil.44_2936988 JE.Soil.44_2942125 JE.Soil.44_2951660 JE.Soil.44_3013362 JE.Soil.44_3016489 JE.Soil.44_3018381 JE.Soil.44_3043013 JE.Soil.44_3044629 JE.Soil.44_3050202 JE.Soil.44_3050899 JE.Soil.44_3056997 JE.Soil.44_3064766 JE.Soil.44_3099968 JE.Soil.44_3113139 JE.Soil.44_3123430 JE.Soil.44_3144674 JE.Soil.44_3147608 JE.Soil.44_3165572 JE.Soil.44_3169982 JE.Soil.47_92310 JE.Soil.47_103047 JE.Soil.47_103170 JE.Soil.47_114732 JE.Soil.47_126573 JE.Soil.47_126815 JE.Soil.47_135047 JE.Soil.47_142107 JE.Soil.47_180238 JE.Soil.47_192356 JE.Soil.47_198008 JE.Soil.47_217468 JE.Soil.47_296784 JE.Soil.47_383573 JE.Soil.47_582330 JE.Soil.47_617552 JE.Soil.47_617596 JE.Soil.47_701299 JE.Soil.47_730471 JE.Soil.47_754626 JE.Soil.47_772822 JE.Soil.47_818518 JE.Soil.47_1116299 JE.Soil.47_1170340 JE.Soil.47_1208792 JE.Soil.47_1237495 JE.Soil.47_1237501 JE.Soil.47_1239790 JE.Soil.47_1239931 JE.Soil.47_1286155 JE.Soil.47_1496204 JE.Soil.47_1516668 JE.Soil.47_1580666 JE.Soil.47_1598565 JE.Soil.47_1723148 JE.Soil.47_1762678 JE.Soil.47_1805635 JE.Soil.47_1814279 JE.Soil.47_1834033 JE.Soil.47_1924317 JE.Soil.47_1939410 JE.Soil.47_1948619 JE.Soil.47_1995484 JE.Soil.47_2004075 JE.Soil.47_2029467 JE.Soil.47_2064108 JE.Soil.47_2065124 JE.Soil.47_2130683 JE.Soil.47_2237779 JE.Soil.47_2247079 JE.Soil.47_2260107 JE.Soil.47_2260277 JE.Soil.47_2403729 JE.Soil.47_2442324 JE.Soil.47_2457399 JE.Soil.47_2486396 JE.Soil.47_2503386 JE.Soil.47_2547081 JE.Soil.47_2656574 JE.Soil.47_2739952 JE.Soil.47_2774473 JE.Soil.47_2781749 JE.Soil.47_2783766 JE.Soil.47_2787764 JE.Soil.47_2804768 JE.Soil.47_2818011 JE.Soil.47_2834122 JE.Soil.47_3028925 JE.Soil.48_15881 JE.Soil.48_17291 JE.Soil.48_27652 JE.Soil.48_29956 JE.Soil.48_36802 JE.Soil.48_39672 JE.Soil.48_42007 JE.Soil.48_42857 JE.Soil.48_47142 JE.Soil.48_51405 JE.Soil.48_66669 JE.Soil.48_73139 JE.Soil.48_73647 JE.Soil.48_77714 JE.Soil.48_81147 JE.Soil.48_97635 JE.Soil.48_107291 JE.Soil.48_122482 JE.Soil.48_124068 JE.Soil.48_156623 JE.Soil.48_192607 JE.Soil.48_199423 JE.Soil.48_203186 JE.Soil.48_229506 JE.Soil.48_235350 JE.Soil.48_243457 JE.Soil.48_250635 JE.Soil.48_305649 JE.Soil.48_307514 JE.Soil.48_324978 JE.Soil.48_330630 JE.Soil.48_372431 JE.Soil.48_382316 JE.Soil.48_411467 JE.Soil.48_434010 JE.Soil.48_441988 JE.Soil.48_461838 JE.Soil.48_478471 JE.Soil.48_509112 JE.Soil.48_531222 JE.Soil.48_544525 JE.Soil.48_556218 JE.Soil.48_575906 JE.Soil.48_585487 JE.Soil.48_598345 JE.Soil.48_612718 JE.Soil.48_612875 JE.Soil.48_612877 JE.Soil.48_639419 JE.Soil.48_639426 JE.Soil.48_641582 JE.Soil.48_661126 JE.Soil.48_668702 JE.Soil.48_707807 JE.Soil.48_764955 JE.Soil.48_789800 JE.Soil.48_802909 JE.Soil.48_816484 JE.Soil.48_817646 JE.Soil.48_818341 JE.Soil.48_843472 JE.Soil.48_848548 JE.Soil.48_853155 JE.Soil.48_862005 JE.Soil.48_869712 JE.Soil.48_900197 JE.Soil.48_904329 JE.Soil.48_945484 JE.Soil.48_959706 JE.Soil.48_962280 JE.Soil.48_983221 JE.Soil.48_1016626 JE.Soil.48_1016820 JE.Soil.48_1031908 JE.Soil.48_1033620 JE.Soil.48_1053245 JE.Soil.48_1084178 JE.Soil.48_1095176 JE.Soil.48_1106702 JE.Soil.48_1120140 JE.Soil.48_1125648 JE.Soil.48_1138118 JE.Soil.48_1142464 JE.Soil.48_1163721 JE.Soil.48_1163921 JE.Soil.48_1182911 JE.Soil.48_1186210 JE.Soil.48_1198671 JE.Soil.48_1200313 JE.Soil.48_1202001 JE.Soil.48_1205652 JE.Soil.48_1208203 JE.Soil.48_1210649 JE.Soil.48_1213387 JE.Soil.48_1236008 JE.Soil.48_1238382 JE.Soil.48_1254857 JE.Soil.48_1255577 JE.Soil.48_1280698 JE.Soil.48_1300237 JE.Soil.48_1324162 JE.Soil.48_1333515 JE.Soil.48_1333866 JE.Soil.48_1344877 JE.Soil.48_1356825 JE.Soil.48_1360360 JE.Soil.48_1362587 JE.Soil.48_1374234 JE.Soil.48_1396185 JE.Soil.48_1416117 JE.Soil.48_1436510 JE.Soil.48_1472524 JE.Soil.48_1472634 JE.Soil.48_1501567 JE.Soil.48_1509295 JE.Soil.48_1519926 JE.Soil.48_1519986 JE.Soil.48_1547015 JE.Soil.48_1562461 JE.Soil.48_1572008 JE.Soil.48_1576242 JE.Soil.48_1623526 JE.Soil.48_1636191 JE.Soil.48_1637586 JE.Soil.48_1656132 JE.Soil.48_1673281 JE.Soil.48_1680662 JE.Soil.48_1684274 JE.Soil.48_1701144 JE.Soil.48_1735660 JE.Soil.48_1735667 JE.Soil.48_1739479 JE.Soil.48_1748934 JE.Soil.48_1754991 JE.Soil.48_1783426 JE.Soil.48_1822440 JE.Soil.48_1834313 JE.Soil.48_1834345 JE.Soil.48_1836245 JE.Soil.48_1849332 JE.Soil.48_1852549 JE.Soil.48_1860834 JE.Soil.48_1890718 JE.Soil.48_1897869 JE.Soil.48_1918569 JE.Soil.48_1924168 JE.Soil.48_1932922 JE.Soil.48_1936477 JE.Soil.48_1945303 JE.Soil.48_1948100 JE.Soil.48_1956129 JE.Soil.48_1957190 JE.Soil.48_1964392 JE.Soil.48_1965632 JE.Soil.48_1968878 JE.Soil.48_1980343 JE.Soil.48_2010247 JE.Soil.48_2018077 JE.Soil.48_2019382 JE.Soil.48_2026019 JE.Soil.48_2063868 JE.Soil.48_2116626 JE.Soil.48_2118007 JE.Soil.48_2128280 JE.Soil.48_2134795 JE.Soil.48_2162500 JE.Soil.48_2182861 JE.Soil.48_2195203 JE.Soil.48_2232115 JE.Soil.48_2234436 JE.Soil.48_2236778 JE.Soil.48_2239622 JE.Soil.48_2241686 JE.Soil.48_2253786 JE.Soil.48_2258385 JE.Soil.48_2267701 JE.Soil.48_2277462 JE.Soil.48_2329629 JE.Soil.48_2357026 JE.Soil.48_2362241 JE.Soil.48_2368487 JE.Soil.48_2375898 JE.Soil.48_2384299 JE.Soil.48_2401221 JE.Soil.48_2423371 JE.Soil.48_2425111 JE.Soil.48_2440239 JE.Soil.48_2450435 JE.Soil.48_2457176 JE.Soil.48_2499286 JE.Soil.48_2552724 JE.Soil.48_2575959 JE.Soil.48_2614915 JE.Soil.48_2620868 JE.Soil.48_2659860 JE.Soil.48_2682803 JE.Soil.48_2695683 JE.Soil.48_2717355 JE.Soil.48_2725027 JE.Soil.48_2726317 JE.Soil.48_2735976 JE.Soil.48_2739731 JE.Soil.48_2754419 JE.Soil.48_2784487 JE.Soil.48_2814671 JE.Soil.48_2815997 JE.Soil.48_2853991 JE.Soil.48_2860345 JE.Soil.48_2863222 JE.Soil.48_2867445 JE.Soil.48_2875487 JE.Soil.48_2877709 JE.Soil.48_2883980 JE.Soil.48_2897850 JE.Soil.48_2902575 JE.Soil.48_2904167 JE.Soil.48_2905286 JE.Soil.48_2911387 JE.Soil.48_2912094 JE.Soil.48_2921405 JE.Soil.48_2922640 JE.Soil.48_2923954 JE.Soil.48_2926799 JE.Soil.48_2941799 JE.Soil.48_2957573 JE.Soil.48_2965399 JE.Soil.48_2971479 JE.Soil.48_2972365 JE.Soil.48_2976037 JE.Soil.48_2987221 JE.Soil.48_2991011 JE.Soil.48_3014633 JE.Soil.48_3022733 JE.Soil.48_3050505 JE.Soil.48_3050691 JE.Soil.48_3050781 JE.Soil.48_3057043 JE.Soil.48_3058733 JE.Soil.48_3062648 JE.Soil.48_3078864 JE.Soil.48_3089103 JE.Soil.48_3099971 JE.Soil.48_3100209 JE.Soil.48_3101540 JE.Soil.48_3125345 JE.Soil.48_3135421 JE.Soil.48_3137750 JE.Soil.48_3173644 JE.Soil.48_3176442 JE.Soil.48_3193493 JE.Soil.48_3201248 JE.Soil.48_3201934 JE.Soil.48_3210423 JE.Soil.48_3216857 JE.Soil.48_3223296 JE.Soil.48_3229641 JE.Soil.48_3247874 JE.Soil.48_3247924 JE.Soil.48_3250804 JE.Soil.48_3256087 JE.Soil.48_3258512 JE.Soil.48_3261697 JE.Soil.48_3277977 JE.Soil.48_3280109 JE.Soil.48_3305133 JE.Soil.48_3315334 JE.Soil.48_3388250 JE.Soil.48_3413690 JE.Soil.66_768227 JE.Soil.66_768339 JE.Soil.66_1309872 JE.Soil.67_27519 JE.Soil.67_36646 JE.Soil.67_96988 JE.Soil.67_104223 JE.Soil.67_166362 JE.Soil.67_227089 JE.Soil.67_227174 JE.Soil.67_250198 JE.Soil.67_285744 JE.Soil.67_307200 JE.Soil.67_319270 JE.Soil.67_336781 JE.Soil.67_364238 JE.Soil.67_398923 JE.Soil.67_420686 JE.Soil.67_475923 JE.Soil.67_543548 JE.Soil.67_571615 JE.Soil.67_578297 JE.Soil.67_636787 JE.Soil.67_660130 JE.Soil.67_668376 JE.Soil.67_688245 JE.Soil.67_745628 JE.Soil.67_811792 JE.Soil.67_856634 JE.Soil.67_907004 JE.Soil.67_951933 JE.Soil.67_960663 JE.Soil.67_983529 JE.Soil.67_1005776 JE.Soil.67_1024680 JE.Soil.67_1031470 JE.Soil.67_1051113 JE.Soil.67_1051227 JE.Soil.67_1051655 JE.Soil.67_1067321 JE.Soil.67_1100064 JE.Soil.67_1162676 JE.Soil.67_1189300 JE.Soil.67_1255362 JE.Soil.67_1268766 JE.Soil.67_1338754 JE.Soil.67_1338792 JE.Soil.67_1379068 JE.Soil.67_1408711 JE.Soil.67_1419948 JE.Soil.67_1422713 JE.Soil.67_1439705 JE.Soil.67_1455721 JE.Soil.67_1466781 JE.Soil.67_1471285 JE.Soil.67_1492801 JE.Soil.67_1539422 JE.Soil.67_1556138 JE.Soil.67_1598486 JE.Soil.67_1635867 JE.Soil.67_1650011 JE.Soil.67_1656309 JE.Soil.67_1671696 JE.Soil.67_1692353 JE.Soil.67_1784569 JE.Soil.67_1827718 JE.Soil.67_1835948 JE.Soil.67_1861802 JE.Soil.67_1883796 JE.Soil.67_1904960 JE.Soil.67_1935819 JE.Soil.67_1939080 JE.Soil.67_1967762 JE.Soil.67_2034284 JE.Soil.67_2058129 JE.Soil.67_2059815 JE.Soil.67_2064018 JE.Soil.67_2112026 JE.Soil.67_2121537 JE.Soil.67_2136026 JE.Soil.67_2156307 JE.Soil.67_2230402 JE.Soil.67_2255826 JE.Soil.67_2283516 JE.Soil.67_2295650 JE.Soil.67_2319583 JE.Soil.67_2370728 JE.Soil.67_2380334 JE.Soil.68_9946 JE.Soil.68_33229 JE.Soil.68_43046 JE.Soil.68_45122 JE.Soil.68_50529 JE.Soil.68_61087 JE.Soil.68_94851 JE.Soil.68_95132 JE.Soil.68_100448 JE.Soil.68_116760 JE.Soil.68_128829 JE.Soil.68_131611 JE.Soil.68_144941 JE.Soil.68_145762 JE.Soil.68_148827 JE.Soil.68_151169 JE.Soil.68_152344 JE.Soil.68_166301 JE.Soil.68_169834 JE.Soil.68_172500 JE.Soil.68_175896 JE.Soil.68_184263 JE.Soil.68_188391 JE.Soil.68_190264 JE.Soil.68_190276 JE.Soil.68_202233 JE.Soil.68_216705 JE.Soil.68_216826 JE.Soil.68_217022 JE.Soil.68_223348 JE.Soil.68_224944 JE.Soil.68_232538 JE.Soil.68_242653 JE.Soil.68_245945 JE.Soil.68_264653 JE.Soil.68_264667 JE.Soil.68_267810 JE.Soil.68_271053 JE.Soil.68_277062 JE.Soil.68_280534 JE.Soil.68_283902 JE.Soil.68_284254 JE.Soil.68_285906 JE.Soil.68_295794 JE.Soil.68_315515 JE.Soil.68_316317 JE.Soil.68_321434 JE.Soil.68_328308 JE.Soil.68_341637 JE.Soil.68_351086 JE.Soil.68_351128 JE.Soil.68_366658 JE.Soil.68_381028 JE.Soil.68_391803 JE.Soil.68_398133 JE.Soil.68_419697 JE.Soil.68_427564 JE.Soil.68_435157 JE.Soil.68_457737 JE.Soil.68_472804 JE.Soil.68_485209 JE.Soil.68_485816 JE.Soil.68_487494 JE.Soil.68_487709 JE.Soil.68_498150 JE.Soil.68_498308 JE.Soil.68_499297 JE.Soil.68_501357 JE.Soil.68_517827 JE.Soil.68_524718 JE.Soil.68_539058 JE.Soil.68_539215 JE.Soil.68_539557 JE.Soil.68_541072 JE.Soil.68_541090 JE.Soil.68_544188 JE.Soil.68_544267 JE.Soil.68_547478 JE.Soil.68_547798 JE.Soil.68_554967 JE.Soil.68_555804 JE.Soil.68_561882 JE.Soil.68_582074 JE.Soil.68_586524 JE.Soil.68_591334 JE.Soil.68_597144 JE.Soil.68_603657 JE.Soil.68_608209 JE.Soil.68_614954 JE.Soil.68_619567 JE.Soil.68_625398 JE.Soil.68_626173 JE.Soil.68_632436 JE.Soil.68_634677 JE.Soil.68_647370 JE.Soil.68_648766 JE.Soil.68_650268 JE.Soil.68_657170 JE.Soil.68_670205 JE.Soil.68_670946 JE.Soil.68_671032 JE.Soil.68_685029 JE.Soil.68_686366 JE.Soil.68_691808 JE.Soil.68_698090 JE.Soil.68_703778 JE.Soil.68_707198 JE.Soil.68_708025 JE.Soil.68_711526 JE.Soil.68_716730 JE.Soil.68_726674 JE.Soil.68_734161 JE.Soil.68_737372 JE.Soil.68_739562 JE.Soil.68_741842 JE.Soil.68_753624 JE.Soil.68_759730 JE.Soil.68_762660 JE.Soil.68_763421 JE.Soil.68_767005 JE.Soil.68_772445 JE.Soil.68_798858 JE.Soil.68_806135 JE.Soil.68_806305 JE.Soil.68_806339 JE.Soil.68_812126 JE.Soil.68_814934 JE.Soil.68_817603 JE.Soil.68_827463 JE.Soil.68_834789 JE.Soil.68_840780 JE.Soil.68_855058 JE.Soil.68_855111 JE.Soil.68_860873 JE.Soil.68_864840 JE.Soil.68_866447 JE.Soil.68_867167 JE.Soil.68_873001 JE.Soil.68_874181 JE.Soil.68_885189 JE.Soil.68_888082 JE.Soil.68_896583 JE.Soil.68_906096 JE.Soil.68_910683 JE.Soil.68_912375 JE.Soil.68_914855 JE.Soil.68_916417 JE.Soil.68_916626 JE.Soil.68_918633 JE.Soil.68_920628 JE.Soil.68_922491 JE.Soil.68_933775 JE.Soil.68_937288 JE.Soil.68_942436 JE.Soil.68_946638 JE.Soil.68_953714 JE.Soil.68_954710 JE.Soil.68_961499 JE.Soil.68_967367 JE.Soil.68_970567 JE.Soil.68_971230 JE.Soil.68_979996 JE.Soil.68_980435 JE.Soil.68_992824 JE.Soil.68_1003509 JE.Soil.68_1023545 JE.Soil.68_1041353 JE.Soil.68_1062531 JE.Soil.68_1068638 JE.Soil.68_1074483 JE.Soil.68_1074695 JE.Soil.68_1077721 JE.Soil.68_1086130 JE.Soil.68_1101104 JE.Soil.68_1106191 JE.Soil.68_1107390 JE.Soil.68_1113101 JE.Soil.68_1120743 JE.Soil.68_1128369 JE.Soil.68_1131276 JE.Soil.68_1131354 JE.Soil.68_1134096 JE.Soil.68_1181008 JE.Soil.68_1185305 JE.Soil.68_1185306 JE.Soil.68_1187127 JE.Soil.68_1188156 JE.Soil.68_1189545 JE.Soil.68_1194323 JE.Soil.68_1210626 JE.Soil.68_1220039 JE.Soil.68_1224002 JE.Soil.68_1227399 JE.Soil.68_1232046 JE.Soil.68_1232906 JE.Soil.68_1238144 JE.Soil.68_1252209 JE.Soil.68_1270773 JE.Soil.68_1275376 JE.Soil.68_1284205 JE.Soil.68_1299463 JE.Soil.68_1304303 JE.Soil.68_1316538 JE.Soil.68_1328873 JE.Soil.68_1333855 JE.Soil.68_1342131 JE.Soil.68_1354070 JE.Soil.68_1354837 JE.Soil.68_1368960 JE.Soil.68_1381817 JE.Soil.68_1382278 JE.Soil.68_1391210 JE.Soil.68_1403209 JE.Soil.68_1404421 JE.Soil.68_1406591 JE.Soil.68_1408583 JE.Soil.68_1413132 JE.Soil.68_1415314 JE.Soil.68_1439861 JE.Soil.68_1443076 JE.Soil.68_1446958 JE.Soil.68_1455551 JE.Soil.68_1461753 JE.Soil.68_1470385 JE.Soil.68_1472605 JE.Soil.68_1485345 JE.Soil.68_1485535 JE.Soil.68_1497123 JE.Soil.68_1497250 JE.Soil.68_1508761 JE.Soil.68_1512567 JE.Soil.68_1516524 JE.Soil.68_1521147 JE.Soil.68_1525520 JE.Soil.68_1526130 JE.Soil.68_1528101 JE.Soil.68_1536181 JE.Soil.68_1539680 JE.Soil.68_1541178 JE.Soil.68_1549504 JE.Soil.68_1552328 JE.Soil.68_1568862 JE.Soil.68_1571472 JE.Soil.68_1574279 JE.Soil.68_1576386 JE.Soil.68_1586488 JE.Soil.68_1596159 JE.Soil.68_1608946 JE.Soil.68_1614261 JE.Soil.68_1628096 JE.Soil.68_1632688 JE.Soil.68_1633013 JE.Soil.68_1640409 JE.Soil.68_1645143 JE.Soil.68_1657890 JE.Soil.68_1660764 JE.Soil.68_1663205 JE.Soil.68_1670663 JE.Soil.68_1672821 JE.Soil.68_1677556 JE.Soil.68_1679875 JE.Soil.68_1690807 JE.Soil.68_1694486 JE.Soil.68_1694598 JE.Soil.68_1700976 JE.Soil.68_1716850 JE.Soil.68_1721008 JE.Soil.68_1724042 JE.Soil.68_1726965 JE.Soil.68_1727459 JE.Soil.68_1738796 JE.Soil.68_1741610 JE.Soil.68_1749530 JE.Soil.68_1753200 JE.Soil.68_1763741 JE.Soil.68_1770022 JE.Soil.68_1770804 JE.Soil.68_1773213 JE.Soil.68_1781239 JE.Soil.68_1781275 JE.Soil.68_1792773 JE.Soil.68_1800682 JE.Soil.68_1801397 JE.Soil.68_1805921 JE.Soil.68_1811134 JE.Soil.68_1812946 JE.Soil.68_1819663 JE.Soil.68_1824997 JE.Soil.68_1828040 JE.Soil.68_1829272 JE.Soil.68_1837846 JE.Soil.68_1854250 JE.Soil.68_1858188 JE.Soil.68_1866241 JE.Soil.68_1874712 JE.Soil.68_1882127 JE.Soil.68_1885501 JE.Soil.68_1890771 JE.Soil.68_1894895 JE.Soil.68_1900772 JE.Soil.68_1902988 JE.Soil.68_1906886 JE.Soil.68_1911352 JE.Soil.68_1915879 JE.Soil.68_1921398 JE.Soil.68_1924007 JE.Soil.68_1928245 JE.Soil.68_1928734 JE.Soil.68_1937556 JE.Soil.68_1939316 JE.Soil.68_1941575 JE.Soil.68_1942576 JE.Soil.68_1946977 JE.Soil.68_1963378 JE.Soil.68_1967466 JE.Soil.68_1983293 JE.Soil.68_1987492 JE.Soil.68_1992006 JE.Soil.68_1994434 JE.Soil.68_1997382 JE.Soil.68_1998821 JE.Soil.68_1998851 JE.Soil.68_2000037 JE.Soil.68_2001971 JE.Soil.68_2010818 JE.Soil.68_2016330 JE.Soil.68_2024174 JE.Soil.68_2032447 JE.Soil.68_2046125 JE.Soil.68_2051740 JE.Soil.68_2053065 JE.Soil.68_2061993 JE.Soil.68_2062619 JE.Soil.68_2088494 JE.Soil.68_2091512 JE.Soil.68_2108576 JE.Soil.68_2112676 JE.Soil.68_2115464 JE.Soil.68_2123897 JE.Soil.68_2131840 JE.Soil.68_2138749 JE.Soil.68_2140878 JE.Soil.68_2143563 JE.Soil.68_2147976 JE.Soil.68_2148056 JE.Soil.68_2148596 JE.Soil.68_2153069 JE.Soil.68_2156969 JE.Soil.68_2158538 JE.Soil.68_2160126 JE.Soil.68_2168881 JE.Soil.68_2168989 JE.Soil.68_2187688 JE.Soil.68_2200600 JE.Soil.68_2241440 JE.Soil.68_2244217 JE.Soil.68_2247660 JE.Soil.68_2249003 JE.Soil.68_2255989 JE.Soil.68_2263391 JE.Soil.68_2271151 JE.Soil.68_2280705 JE.Soil.68_2284553 JE.Soil.68_2290485 JE.Soil.68_2296768 JE.Soil.68_2304218 JE.Soil.68_2307110 JE.Soil.68_2316516 JE.Soil.68_2321667 JE.Soil.68_2339081 JE.Soil.68_2345776 JE.Soil.68_2347553 JE.Soil.68_2355625 JE.Soil.68_2359505 JE.Soil.71_33664 JE.Soil.71_82719 JE.Soil.71_120109 JE.Soil.71_137709 JE.Soil.71_175970 JE.Soil.71_366323 JE.Soil.71_437974 JE.Soil.71_514868 JE.Soil.71_557245 JE.Soil.71_579125 JE.Soil.71_696737 JE.Soil.71_701421 JE.Soil.71_708056 JE.Soil.71_736073 JE.Soil.71_770000 JE.Soil.71_807311 JE.Soil.71_812292 JE.Soil.71_812316 JE.Soil.71_834349 JE.Soil.71_877121 JE.Soil.71_907250 JE.Soil.71_988911 JE.Soil.71_1150057 JE.Soil.71_1198114 JE.Soil.71_1217856 JE.Soil.71_1235317 JE.Soil.71_1271998 JE.Soil.71_1285132 JE.Soil.71_1401579 JE.Soil.71_1431626 JE.Soil.71_1439163 JE.Soil.71_1443598 JE.Soil.71_1528865 JE.Soil.71_1550456 JE.Soil.71_1578480 JE.Soil.71_1588939 JE.Soil.71_1649564 JE.Soil.71_1655487 JE.Soil.71_1662393 JE.Soil.71_1731472 JE.Soil.71_1795501 JE.Soil.71_1846779 JE.Soil.71_2047215 JE.Soil.71_2052448 JE.Soil.71_2145475 JE.Soil.71_2224934 JE.Soil.71_2238838 JE.Soil.71_2312649 JE.Soil.71_2336915 JE.Soil.71_2346497 JE.Soil.71_2456514 JE.Soil.71_2490595 JE.Soil.71_2522356 JE.Soil.71_2574389 JE.Soil.71_2583784 JE.Soil.72_11512 JE.Soil.72_30301 JE.Soil.72_37935 JE.Soil.72_47594 JE.Soil.72_71937 JE.Soil.72_91487 JE.Soil.72_99682 JE.Soil.72_100870 JE.Soil.72_101310 JE.Soil.72_122530 JE.Soil.72_134230 JE.Soil.72_134503 JE.Soil.72_158357 JE.Soil.72_161258 JE.Soil.72_177598 JE.Soil.72_179382 JE.Soil.72_187596 JE.Soil.72_196535 JE.Soil.72_201147 JE.Soil.72_219132 JE.Soil.72_238180 JE.Soil.72_241828 JE.Soil.72_246163 JE.Soil.72_269213 JE.Soil.72_271586 JE.Soil.72_274123 JE.Soil.72_274654 JE.Soil.72_275904 JE.Soil.72_280477 JE.Soil.72_288911 JE.Soil.72_290218 JE.Soil.72_312319 JE.Soil.72_317010 JE.Soil.72_331509 JE.Soil.72_338538 JE.Soil.72_343093 JE.Soil.72_356479 JE.Soil.72_356931 JE.Soil.72_393927 JE.Soil.72_400747 JE.Soil.72_428917 JE.Soil.72_435908 JE.Soil.72_486057 JE.Soil.72_486947 JE.Soil.72_493228 JE.Soil.72_493762 JE.Soil.72_499191 JE.Soil.72_501468 JE.Soil.72_501845 JE.Soil.72_502926 JE.Soil.72_520859 JE.Soil.72_522080 JE.Soil.72_526927 JE.Soil.72_529200 JE.Soil.72_548368 JE.Soil.72_564893 JE.Soil.72_580075 JE.Soil.72_602217 JE.Soil.72_614707 JE.Soil.72_615864 JE.Soil.72_619683 JE.Soil.72_623731 JE.Soil.72_649991 JE.Soil.72_650480 JE.Soil.72_653864 JE.Soil.72_662260 JE.Soil.72_682374 JE.Soil.72_682543 JE.Soil.72_700942 JE.Soil.72_712833 JE.Soil.72_716755 JE.Soil.72_723170 JE.Soil.72_724621 JE.Soil.72_726944 JE.Soil.72_736815 JE.Soil.72_815767 JE.Soil.72_817999 JE.Soil.72_821871 JE.Soil.72_826617 JE.Soil.72_826944 JE.Soil.72_834206 JE.Soil.72_840228 JE.Soil.72_852996 JE.Soil.72_871952 JE.Soil.72_874388 JE.Soil.72_878532 JE.Soil.72_880914 JE.Soil.72_881243 JE.Soil.72_882556 JE.Soil.72_890053 JE.Soil.72_895303 JE.Soil.72_899907 JE.Soil.72_900629 JE.Soil.72_912073 JE.Soil.72_927425 JE.Soil.72_933682 JE.Soil.72_936522 JE.Soil.72_955203 JE.Soil.72_965970 JE.Soil.72_974337 JE.Soil.72_981936 JE.Soil.72_1025417 JE.Soil.72_1026203 JE.Soil.72_1026293 JE.Soil.72_1028604 JE.Soil.72_1032326 JE.Soil.72_1035661 JE.Soil.72_1039403 JE.Soil.72_1040470 JE.Soil.72_1040498 JE.Soil.72_1044489 JE.Soil.72_1059753 JE.Soil.72_1075902 JE.Soil.72_1079643 JE.Soil.72_1098058 JE.Soil.72_1105598 JE.Soil.72_1118322 JE.Soil.72_1120645 JE.Soil.72_1125308 JE.Soil.72_1125312 JE.Soil.72_1126216 JE.Soil.72_1126565 JE.Soil.72_1130961 JE.Soil.72_1138484 JE.Soil.72_1141343 JE.Soil.72_1156166 JE.Soil.72_1178792 JE.Soil.72_1179330 JE.Soil.72_1179419 JE.Soil.72_1188492 JE.Soil.72_1191770 JE.Soil.72_1202216 JE.Soil.72_1214178 JE.Soil.72_1221290 JE.Soil.72_1222055 JE.Soil.72_1256714 JE.Soil.72_1268895 JE.Soil.72_1270989 JE.Soil.72_1276674 JE.Soil.72_1287946 JE.Soil.72_1298216 JE.Soil.72_1327332 JE.Soil.72_1335190 JE.Soil.72_1338373 JE.Soil.72_1342455 JE.Soil.72_1370853 JE.Soil.72_1374309 JE.Soil.72_1377393 JE.Soil.72_1394166 JE.Soil.72_1395878 JE.Soil.72_1397597 JE.Soil.72_1399088 JE.Soil.72_1407709 JE.Soil.72_1413230 JE.Soil.72_1425357 JE.Soil.72_1425358 JE.Soil.72_1440601 JE.Soil.72_1449745 JE.Soil.72_1463165 JE.Soil.72_1470328 JE.Soil.72_1476831 JE.Soil.72_1481025 JE.Soil.72_1500458 JE.Soil.72_1501848 JE.Soil.72_1509462 JE.Soil.72_1551910 JE.Soil.72_1573444 JE.Soil.72_1578023 JE.Soil.72_1581157 JE.Soil.72_1593085 JE.Soil.72_1625092 JE.Soil.72_1630123 JE.Soil.72_1632235 JE.Soil.72_1644605 JE.Soil.72_1645538 JE.Soil.72_1652007 JE.Soil.72_1663646 JE.Soil.72_1666280 JE.Soil.72_1668832 JE.Soil.72_1674615 JE.Soil.72_1692771 JE.Soil.72_1706419 JE.Soil.72_1712357 JE.Soil.72_1722301 JE.Soil.72_1728849 JE.Soil.72_1732866 JE.Soil.72_1735870 JE.Soil.72_1738117 JE.Soil.72_1741668 JE.Soil.72_1754699 JE.Soil.72_1786166 JE.Soil.72_1791584 JE.Soil.72_1795448 JE.Soil.72_1795853 JE.Soil.72_1802527 JE.Soil.72_1809348 JE.Soil.72_1811244 JE.Soil.72_1816867 JE.Soil.72_1821613 JE.Soil.72_1829450 JE.Soil.72_1843057 JE.Soil.72_1861688 JE.Soil.72_1871796 JE.Soil.72_1880859 JE.Soil.72_1915152 JE.Soil.72_1918314 JE.Soil.72_1920108 JE.Soil.72_1937988 JE.Soil.72_1953541 JE.Soil.72_1964512 JE.Soil.72_1975972 JE.Soil.72_1977769 JE.Soil.72_1989092 JE.Soil.72_1990145 JE.Soil.72_1991295 JE.Soil.72_2007238 JE.Soil.72_2007968 JE.Soil.72_2034614 JE.Soil.72_2036543 JE.Soil.72_2044337 JE.Soil.72_2051191 JE.Soil.72_2100683 JE.Soil.72_2103405 JE.Soil.72_2105757 JE.Soil.72_2114411 JE.Soil.72_2121057 JE.Soil.72_2122256 JE.Soil.72_2136422 JE.Soil.72_2138267 JE.Soil.72_2141004 JE.Soil.72_2167132 JE.Soil.72_2177125 JE.Soil.72_2190796 JE.Soil.72_2201590 JE.Soil.72_2202604 JE.Soil.72_2213510 JE.Soil.72_2217557 JE.Soil.72_2230865 JE.Soil.72_2256892 JE.Soil.72_2257257 JE.Soil.72_2265926 JE.Soil.72_2274035 JE.Soil.72_2276516 JE.Soil.72_2295541 JE.Soil.72_2309786 JE.Soil.72_2319225 JE.Soil.72_2337345 JE.Soil.72_2345526 JE.Soil.72_2346376 JE.Soil.72_2360286 JE.Soil.72_2370877 JE.Soil.72_2381067 JE.Soil.72_2389526 JE.Soil.72_2391551 JE.Soil.72_2414930 JE.Soil.72_2428537 JE.Soil.72_2434313 JE.Soil.72_2445725 JE.Soil.72_2452730 JE.Soil.72_2454953 JE.Soil.72_2457290 JE.Soil.72_2458516 JE.Soil.72_2463856 JE.Soil.72_2475966 JE.Soil.72_2491322 JE.Soil.72_2494270 JE.Soil.72_2507335 JE.Soil.72_2523828 JE.Soil.72_2527335 JE.Soil.72_2539959 JE.Soil.72_2540001 JE.Soil.72_2542863 JE.Soil.72_2546195 JE.Soil.72_2549049 JE.Soil.72_2568581 JE.Soil.72_2569912 JE.Soil.72_2569993 JE.Soil.72_2572122 JE.Soil.72_2573546 JE.Soil.72_2587248 JE.Soil.72_2589414 JE.Soil.72_2608436 JE.Soil.72_2609473 JE.Soil.72_2609923 JE.Soil.72_2611191 JE.Soil.72_2621839 JE.Soil.72_2643137 JE.Soil.72_2643712 JE.Soil.72_2643750 JE.Soil.72_2644107 JE.Soil.72_2652732 JE.Soil.91_4991 JE.Soil.91_10517 JE.Soil.91_68304 JE.Soil.91_75078 JE.Soil.91_96595 JE.Soil.91_96823 JE.Soil.91_133401 JE.Soil.91_202548 JE.Soil.91_204391 JE.Soil.91_225122 JE.Soil.91_228313 JE.Soil.91_241312 JE.Soil.91_252664 JE.Soil.91_300142 JE.Soil.91_304174 JE.Soil.91_361871 JE.Soil.91_391983 JE.Soil.91_443162 JE.Soil.91_520694 JE.Soil.91_570990 JE.Soil.91_611139 JE.Soil.91_633336 JE.Soil.91_639844 JE.Soil.91_686389 JE.Soil.91_706935 JE.Soil.91_729428 JE.Soil.91_775496 JE.Soil.91_776424 JE.Soil.91_792812 JE.Soil.91_797874 JE.Soil.91_824179 JE.Soil.91_833884 JE.Soil.91_909243 JE.Soil.91_912368 JE.Soil.91_1003777 JE.Soil.91_1006745 JE.Soil.91_1035473 JE.Soil.91_1063255 JE.Soil.91_1090333 JE.Soil.91_1114677 JE.Soil.91_1129301 JE.Soil.91_1141722 JE.Soil.91_1181376 JE.Soil.91_1184764 JE.Soil.91_1231296 JE.Soil.91_1242553 JE.Soil.91_1251220 JE.Soil.91_1256644 JE.Soil.91_1299552 JE.Soil.91_1318798 JE.Soil.91_1411509 JE.Soil.91_1481707 JE.Soil.91_1511664 JE.Soil.91_1519997 JE.Soil.91_1543864 JE.Soil.91_1543973 JE.Soil.91_1573137 JE.Soil.91_1599485 JE.Soil.91_1611103 JE.Soil.91_1647935 JE.Soil.91_1662232 JE.Soil.91_1684964 JE.Soil.91_1708898 JE.Soil.91_1709830 JE.Soil.91_1717661 JE.Soil.91_1730165 JE.Soil.91_1753946 JE.Soil.91_1786361 JE.Soil.91_1874749 JE.Soil.91_1874752 JE.Soil.91_1943102 JE.Soil.91_1952084 JE.Soil.91_1952250 JE.Soil.91_1958863 JE.Soil.91_2008345 JE.Soil.91_2015470 JE.Soil.91_2029521 JE.Soil.91_2034545 JE.Soil.91_2068006 JE.Soil.91_2070083 JE.Soil.91_2073383 JE.Soil.91_2075690 JE.Soil.91_2094120 JE.Soil.91_2095852 JE.Soil.91_2129846 JE.Soil.91_2141092 JE.Soil.91_2155711 JE.Soil.91_2180278 JE.Soil.91_2187272 JE.Soil.91_2247467 JE.Soil.91_2284941 JE.Soil.91_2293463 JE.Soil.91_2404311 JE.Soil.91_2407677 JE.Soil.91_2537822 JE.Soil.91_2591609 JE.Soil.91_2600918 JE.Soil.92_2655 JE.Soil.92_7600 JE.Soil.92_26005 JE.Soil.92_26147 JE.Soil.92_33191 JE.Soil.92_38982 JE.Soil.92_40794 JE.Soil.92_78523 JE.Soil.92_85074 JE.Soil.92_102988 JE.Soil.92_110679 JE.Soil.92_119021 JE.Soil.92_123616 JE.Soil.92_124151 JE.Soil.92_136736 JE.Soil.92_138543 JE.Soil.92_148357 JE.Soil.92_157115 JE.Soil.92_163471 JE.Soil.92_185746 JE.Soil.92_188011 JE.Soil.92_191167 JE.Soil.92_193394 JE.Soil.92_202670 JE.Soil.92_203010 JE.Soil.92_208462 JE.Soil.92_216956 JE.Soil.92_224097 JE.Soil.92_243883 JE.Soil.92_258861 JE.Soil.92_262773 JE.Soil.92_263163 JE.Soil.92_264197 JE.Soil.92_277085 JE.Soil.92_283662 JE.Soil.92_283800 JE.Soil.92_287334 JE.Soil.92_290310 JE.Soil.92_291569 JE.Soil.92_292371 JE.Soil.92_298347 JE.Soil.92_310598 JE.Soil.92_319587 JE.Soil.92_323981 JE.Soil.92_327701 JE.Soil.92_337885 JE.Soil.92_340242 JE.Soil.92_353156 JE.Soil.92_356603 JE.Soil.92_358736 JE.Soil.92_365428 JE.Soil.92_376845 JE.Soil.92_387038 JE.Soil.92_394828 JE.Soil.92_411764 JE.Soil.92_435172 JE.Soil.92_446917 JE.Soil.92_447664 JE.Soil.92_448512 JE.Soil.92_453474 JE.Soil.92_458358 JE.Soil.92_473007 JE.Soil.92_494045 JE.Soil.92_495665 JE.Soil.92_496159 JE.Soil.92_525445 JE.Soil.92_533628 JE.Soil.92_534957 JE.Soil.92_540418 JE.Soil.92_541796 JE.Soil.92_544717 JE.Soil.92_548205 JE.Soil.92_549173 JE.Soil.92_549860 JE.Soil.92_555888 JE.Soil.92_572489 JE.Soil.92_572982 JE.Soil.92_603020 JE.Soil.92_607210 JE.Soil.92_611792 JE.Soil.92_614857 JE.Soil.92_616197 JE.Soil.92_620175 JE.Soil.92_646859 JE.Soil.92_657003 JE.Soil.92_664306 JE.Soil.92_679167 JE.Soil.92_687315 JE.Soil.92_702015 JE.Soil.92_706835 JE.Soil.92_707151 JE.Soil.92_710418 JE.Soil.92_710528 JE.Soil.92_713810 JE.Soil.92_732645 JE.Soil.92_734230 JE.Soil.92_736262 JE.Soil.92_742782 JE.Soil.92_757459 JE.Soil.92_763436 JE.Soil.92_767192 JE.Soil.92_792456 JE.Soil.92_793479 JE.Soil.92_798539 JE.Soil.92_798540 JE.Soil.92_809713 JE.Soil.92_820992 JE.Soil.92_831279 JE.Soil.92_840567 JE.Soil.92_850980 JE.Soil.92_854439 JE.Soil.92_859445 JE.Soil.92_864559 JE.Soil.92_868401 JE.Soil.92_891237 JE.Soil.92_891278 JE.Soil.92_898354 JE.Soil.92_911727 JE.Soil.92_920101 JE.Soil.92_933950 JE.Soil.92_934813 JE.Soil.92_934861 JE.Soil.92_973646 JE.Soil.92_975245 JE.Soil.92_991455 JE.Soil.92_991736 JE.Soil.92_999767 JE.Soil.92_1000224 JE.Soil.92_1003594 JE.Soil.92_1017347 JE.Soil.92_1027366 JE.Soil.92_1046562 JE.Soil.92_1046566 JE.Soil.92_1086040 JE.Soil.92_1088584 JE.Soil.92_1099681 JE.Soil.92_1102485 JE.Soil.92_1117554 JE.Soil.92_1121628 JE.Soil.92_1127862 JE.Soil.92_1130911 JE.Soil.92_1133096 JE.Soil.92_1134619 JE.Soil.92_1144070 JE.Soil.92_1148640 JE.Soil.92_1150556 JE.Soil.92_1200086 JE.Soil.92_1206824 JE.Soil.92_1212043 JE.Soil.92_1216828 JE.Soil.92_1218335 JE.Soil.92_1220075 JE.Soil.92_1231080 JE.Soil.92_1238451 JE.Soil.92_1259923 JE.Soil.92_1262886 JE.Soil.92_1269148 JE.Soil.92_1311886 JE.Soil.92_1337428 JE.Soil.92_1338347 JE.Soil.92_1346612 JE.Soil.92_1352072 JE.Soil.92_1352102 JE.Soil.92_1355727 JE.Soil.92_1360116 JE.Soil.92_1367573 JE.Soil.92_1369449 JE.Soil.92_1373727 JE.Soil.92_1375412 JE.Soil.92_1376167 JE.Soil.92_1376370 JE.Soil.92_1381030 JE.Soil.92_1392167 JE.Soil.92_1393955 JE.Soil.92_1398320 JE.Soil.92_1399629 JE.Soil.92_1399856 JE.Soil.92_1412634 JE.Soil.92_1414557 JE.Soil.92_1416589 JE.Soil.92_1416771 JE.Soil.92_1426099 JE.Soil.92_1428536 JE.Soil.92_1431797 JE.Soil.92_1440603 JE.Soil.92_1441022 JE.Soil.92_1443201 JE.Soil.92_1457347 JE.Soil.92_1461800 JE.Soil.92_1467106 JE.Soil.92_1470786 JE.Soil.92_1478382 JE.Soil.92_1508648 JE.Soil.92_1516759 JE.Soil.92_1520425 JE.Soil.92_1532983 JE.Soil.92_1534506 JE.Soil.92_1537057 JE.Soil.92_1537155 JE.Soil.92_1539709 JE.Soil.92_1554964 JE.Soil.92_1574658 JE.Soil.92_1585413 JE.Soil.92_1590834 JE.Soil.92_1593565 JE.Soil.92_1593727 JE.Soil.92_1600856 JE.Soil.92_1626161 JE.Soil.92_1632480 JE.Soil.92_1644588 JE.Soil.92_1644712 JE.Soil.92_1647253 JE.Soil.92_1647991 JE.Soil.92_1651322 JE.Soil.92_1660294 JE.Soil.92_1662131 JE.Soil.92_1668553 JE.Soil.92_1687164 JE.Soil.92_1689941 JE.Soil.92_1690393 JE.Soil.92_1694269 JE.Soil.92_1697755 JE.Soil.92_1699631 JE.Soil.92_1723195 JE.Soil.92_1723666 JE.Soil.92_1724104 JE.Soil.92_1732369 JE.Soil.92_1732480 JE.Soil.92_1742202 JE.Soil.92_1751628 JE.Soil.92_1755334 JE.Soil.92_1763671 JE.Soil.92_1765836 JE.Soil.92_1765955 JE.Soil.92_1777184 JE.Soil.92_1783202 JE.Soil.92_1786948 JE.Soil.92_1794422 JE.Soil.92_1799565 JE.Soil.92_1805489 JE.Soil.92_1807384 JE.Soil.92_1808069 JE.Soil.92_1809468 JE.Soil.92_1824865 JE.Soil.92_1851941 JE.Soil.92_1867562 JE.Soil.92_1881828 JE.Soil.92_1897224 JE.Soil.92_1901706 JE.Soil.92_1902376 JE.Soil.92_1904183 JE.Soil.92_1909066 JE.Soil.92_1910088 JE.Soil.92_1913408 JE.Soil.92_1916422 JE.Soil.92_1928690 JE.Soil.92_1946290 JE.Soil.92_1948332 JE.Soil.92_1948557 JE.Soil.92_1963489 JE.Soil.92_1965415 JE.Soil.92_1966858 JE.Soil.92_1971013 JE.Soil.92_1973344 JE.Soil.92_1983880 JE.Soil.92_1996265 JE.Soil.92_1997397 JE.Soil.92_2017876 JE.Soil.92_2018586 JE.Soil.92_2024199 JE.Soil.92_2056262 JE.Soil.92_2064941 JE.Soil.92_2071282 JE.Soil.92_2081824 JE.Soil.92_2083368 JE.Soil.92_2083375 JE.Soil.92_2091614 JE.Soil.92_2113012 JE.Soil.92_2117428 JE.Soil.92_2118591 JE.Soil.92_2127604 JE.Soil.92_2136208 JE.Soil.92_2141211 JE.Soil.92_2146873 JE.Soil.92_2156548 JE.Soil.92_2166429 JE.Soil.92_2172522 JE.Soil.92_2182423 JE.Soil.92_2183072 JE.Soil.92_2184872 JE.Soil.92_2194936 JE.Soil.92_2196274 JE.Soil.92_2197851 JE.Soil.92_2205009 JE.Soil.92_2206337 JE.Soil.92_2207286 JE.Soil.92_2210744 JE.Soil.92_2211488 JE.Soil.92_2217478 JE.Soil.92_2231607 JE.Soil.92_2233261 JE.Soil.92_2239795 JE.Soil.92_2241473 JE.Soil.92_2246044 JE.Soil.92_2265364 JE.Soil.92_2274029 JE.Soil.92_2276571 JE.Soil.92_2277768 JE.Soil.92_2279526 JE.Soil.92_2294105 JE.Soil.92_2295837 JE.Soil.92_2296994 JE.Soil.92_2323100 JE.Soil.95_15417 JE.Soil.95_66804 JE.Soil.95_87306 JE.Soil.95_134994 JE.Soil.95_141586 JE.Soil.95_187741 JE.Soil.95_197159 JE.Soil.95_220369 JE.Soil.95_230459 JE.Soil.95_312657 JE.Soil.95_350839 JE.Soil.95_402104 JE.Soil.95_436029 JE.Soil.95_453951 JE.Soil.95_529379 JE.Soil.95_536970 JE.Soil.95_563533 JE.Soil.95_600467 JE.Soil.95_603113 JE.Soil.95_633653 JE.Soil.95_651321 JE.Soil.95_659470 JE.Soil.95_672351 JE.Soil.95_781284 JE.Soil.95_801634 JE.Soil.95_812167 JE.Soil.95_859343 JE.Soil.95_884017 JE.Soil.95_960373 JE.Soil.95_967998 JE.Soil.95_1000488 JE.Soil.95_1084451 JE.Soil.95_1094681 JE.Soil.95_1115950 JE.Soil.95_1118543 JE.Soil.95_1187047 JE.Soil.95_1307711 JE.Soil.95_1316517 JE.Soil.95_1374112 JE.Soil.95_1412182 JE.Soil.95_1545902 JE.Soil.95_1577630 JE.Soil.95_1579470 JE.Soil.95_1582800 JE.Soil.95_1604644 JE.Soil.95_1621411 JE.Soil.95_1660559 JE.Soil.95_1672923 JE.Soil.95_1734705 JE.Soil.95_1785541 JE.Soil.95_1812261 JE.Soil.95_1851848 JE.Soil.95_1881323 JE.Soil.95_2047557 JE.Soil.95_2083059 JE.Soil.95_2165963 JE.Soil.95_2194159 JE.Soil.95_2205201 JE.Soil.95_2237655 JE.Soil.95_2237709 JE.Soil.95_2238633 JE.Soil.95_2248908 JE.Soil.95_2263361 JE.Soil.95_2309296 JE.Soil.95_2484759 JE.Soil.95_2517417 JE.Soil.95_2522685 JE.Soil.95_2564688 JE.Soil.95_2586318 JE.Soil.95_2633984 JE.Soil.95_2648989 JE.Soil.96_18937 JE.Soil.96_19121 JE.Soil.96_25895 JE.Soil.96_32137 JE.Soil.96_36250 JE.Soil.96_46554 JE.Soil.96_62155 JE.Soil.96_71910 JE.Soil.96_81593 JE.Soil.96_82054 JE.Soil.96_87293 JE.Soil.96_87321 JE.Soil.96_88238 JE.Soil.96_88316 JE.Soil.96_89540 JE.Soil.96_100844 JE.Soil.96_110784 JE.Soil.96_115735 JE.Soil.96_116297 JE.Soil.96_124180 JE.Soil.96_126887 JE.Soil.96_131687 JE.Soil.96_139305 JE.Soil.96_139339 JE.Soil.96_154730 JE.Soil.96_158782 JE.Soil.96_163215 JE.Soil.96_166985 JE.Soil.96_170728 JE.Soil.96_176603 JE.Soil.96_179850 JE.Soil.96_181999 JE.Soil.96_186802 JE.Soil.96_189169 JE.Soil.96_190783 JE.Soil.96_190804 JE.Soil.96_201623 JE.Soil.96_214172 JE.Soil.96_216457 JE.Soil.96_217598 JE.Soil.96_227605 JE.Soil.96_238342 JE.Soil.96_240498 JE.Soil.96_246960 JE.Soil.96_250315 JE.Soil.96_258569 JE.Soil.96_259950 JE.Soil.96_266843 JE.Soil.96_273156 JE.Soil.96_274959 JE.Soil.96_281701 JE.Soil.96_287880 JE.Soil.96_287937 JE.Soil.96_289664 JE.Soil.96_310859 JE.Soil.96_324193 JE.Soil.96_332569 JE.Soil.96_335335 JE.Soil.96_338789 JE.Soil.96_347047 JE.Soil.96_349487 JE.Soil.96_360331 JE.Soil.96_361962 JE.Soil.96_366704 JE.Soil.96_368853 JE.Soil.96_370387 JE.Soil.96_371301 JE.Soil.96_372335 JE.Soil.96_373591 JE.Soil.96_374018 JE.Soil.96_376672 JE.Soil.96_383854 JE.Soil.96_384287 JE.Soil.96_389407 JE.Soil.96_397991 JE.Soil.96_400750 JE.Soil.96_402472 JE.Soil.96_405471 JE.Soil.96_406399 JE.Soil.96_408101 JE.Soil.96_411181 JE.Soil.96_414615 JE.Soil.96_443271 JE.Soil.96_446926 JE.Soil.96_447239 JE.Soil.96_452641 JE.Soil.96_472084 JE.Soil.96_477263 JE.Soil.96_479736 JE.Soil.96_480565 JE.Soil.96_488265 JE.Soil.96_490051 JE.Soil.96_503775 JE.Soil.96_503788 JE.Soil.96_508136 JE.Soil.96_514646 JE.Soil.96_525736 JE.Soil.96_535848 JE.Soil.96_538992 JE.Soil.96_540783 JE.Soil.96_543237 JE.Soil.96_543524 JE.Soil.96_549124 JE.Soil.96_554575 JE.Soil.96_555368 JE.Soil.96_555569 JE.Soil.96_562635 JE.Soil.96_565017 JE.Soil.96_569846 JE.Soil.96_574352 JE.Soil.96_576784 JE.Soil.96_578203 JE.Soil.96_589997 JE.Soil.96_590888 JE.Soil.96_590976 JE.Soil.96_601815 JE.Soil.96_602236 JE.Soil.96_605824 JE.Soil.96_607135 JE.Soil.96_608250 JE.Soil.96_611904 JE.Soil.96_615347 JE.Soil.96_617687 JE.Soil.96_635449 JE.Soil.96_636156 JE.Soil.96_646923 JE.Soil.96_675309 JE.Soil.96_694457 JE.Soil.96_702896 JE.Soil.96_713563 JE.Soil.96_729239 JE.Soil.96_729491 JE.Soil.96_735219 JE.Soil.96_735256 JE.Soil.96_736457 JE.Soil.96_737241 JE.Soil.96_739372 JE.Soil.96_741242 JE.Soil.96_746258 JE.Soil.96_748755 JE.Soil.96_761863 JE.Soil.96_763938 JE.Soil.96_764673 JE.Soil.96_771562 JE.Soil.96_780196 JE.Soil.96_791405 JE.Soil.96_794186 JE.Soil.96_794948 JE.Soil.96_803029 JE.Soil.96_804237 JE.Soil.96_807032 JE.Soil.96_807661 JE.Soil.96_815438 JE.Soil.96_815564 JE.Soil.96_815605 JE.Soil.96_824557 JE.Soil.96_828458 JE.Soil.96_831867 JE.Soil.96_844032 JE.Soil.96_846582 JE.Soil.96_850283 JE.Soil.96_850408 JE.Soil.96_851643 JE.Soil.96_859751 JE.Soil.96_865599 JE.Soil.96_873985 JE.Soil.96_874696 JE.Soil.96_875306 JE.Soil.96_877381 JE.Soil.96_877452 JE.Soil.96_883104 JE.Soil.96_885677 JE.Soil.96_889952 JE.Soil.96_904597 JE.Soil.96_915584 JE.Soil.96_918314 JE.Soil.96_920331 JE.Soil.96_921081 JE.Soil.96_937546 JE.Soil.96_944332 JE.Soil.96_948506 JE.Soil.96_957519 JE.Soil.96_964097 JE.Soil.96_972503 JE.Soil.96_972766 JE.Soil.96_981430 JE.Soil.96_990303 JE.Soil.96_993538 JE.Soil.96_993702 JE.Soil.96_1000965 JE.Soil.96_1005676 JE.Soil.96_1006107 JE.Soil.96_1008205 JE.Soil.96_1011410 JE.Soil.96_1013404 JE.Soil.96_1038746 JE.Soil.96_1038887 JE.Soil.96_1042869 JE.Soil.96_1052452 JE.Soil.96_1053462 JE.Soil.96_1059044 JE.Soil.96_1072827 JE.Soil.96_1073481 JE.Soil.96_1076662 JE.Soil.96_1102108 JE.Soil.96_1110482 JE.Soil.96_1111572 JE.Soil.96_1132511 JE.Soil.96_1133070 JE.Soil.96_1133743 JE.Soil.96_1139096 JE.Soil.96_1142535 JE.Soil.96_1143268 JE.Soil.96_1143883 JE.Soil.96_1148576 JE.Soil.96_1150838 JE.Soil.96_1151723 JE.Soil.96_1152107 JE.Soil.96_1155016 JE.Soil.96_1165312 JE.Soil.96_1165693 JE.Soil.96_1166169 JE.Soil.96_1168850 JE.Soil.96_1174344 JE.Soil.96_1176771 JE.Soil.96_1196096 JE.Soil.96_1197001 JE.Soil.96_1198686 JE.Soil.96_1204107 JE.Soil.96_1207163 JE.Soil.96_1207255 JE.Soil.96_1208687 JE.Soil.96_1217381 JE.Soil.96_1220555 JE.Soil.96_1220665 JE.Soil.96_1238755 JE.Soil.96_1239965 JE.Soil.96_1245229 JE.Soil.96_1265138 JE.Soil.96_1267304 JE.Soil.96_1273396 JE.Soil.96_1278392 JE.Soil.96_1282223 JE.Soil.96_1290840 JE.Soil.96_1290847 JE.Soil.96_1310725 JE.Soil.96_1318884 JE.Soil.96_1332300 JE.Soil.96_1344092 JE.Soil.96_1345275 JE.Soil.96_1350498 JE.Soil.96_1354013 JE.Soil.96_1354900 JE.Soil.96_1362940 JE.Soil.96_1363552 JE.Soil.96_1371397 JE.Soil.96_1376572 JE.Soil.96_1380792 JE.Soil.96_1380959 JE.Soil.96_1381417 JE.Soil.96_1401767 JE.Soil.96_1410583 JE.Soil.96_1414785 JE.Soil.96_1420338 JE.Soil.96_1427787 JE.Soil.96_1432385 JE.Soil.96_1435043 JE.Soil.96_1435172 JE.Soil.96_1445729 JE.Soil.96_1453521 JE.Soil.96_1455613 JE.Soil.96_1457323 JE.Soil.96_1462462 JE.Soil.96_1473154 JE.Soil.96_1474483 JE.Soil.96_1483786 JE.Soil.96_1496163 JE.Soil.96_1497949 JE.Soil.96_1499251 JE.Soil.96_1499286 JE.Soil.96_1503337 JE.Soil.96_1515675 JE.Soil.96_1516563 JE.Soil.96_1524316 JE.Soil.96_1536932 JE.Soil.96_1558854 JE.Soil.96_1561906 JE.Soil.96_1562676 JE.Soil.96_1572722 JE.Soil.96_1579061 JE.Soil.96_1580864 JE.Soil.96_1581707 JE.Soil.96_1581895 JE.Soil.96_1585147 JE.Soil.96_1585640 JE.Soil.96_1590368 JE.Soil.96_1597655 JE.Soil.96_1597872 JE.Soil.96_1598137 JE.Soil.96_1598966 JE.Soil.96_1606017 JE.Soil.96_1609671 JE.Soil.96_1611196 JE.Soil.96_1638381 JE.Soil.96_1644176 JE.Soil.96_1644689 JE.Soil.96_1648839 JE.Soil.96_1651560 JE.Soil.96_1651988 JE.Soil.96_1652013 JE.Soil.96_1653721 JE.Soil.96_1655133 JE.Soil.96_1657544 JE.Soil.96_1658698 JE.Soil.96_1669925 JE.Soil.96_1679014 JE.Soil.96_1679799 JE.Soil.96_1695371 JE.Soil.96_1695651 JE.Soil.96_1698826 JE.Soil.96_1699066 JE.Soil.96_1704210 JE.Soil.96_1708043 JE.Soil.96_1713916 JE.Soil.96_1720129 JE.Soil.96_1734419 JE.Soil.96_1744366 JE.Soil.96_1744522 JE.Soil.96_1762021 JE.Soil.96_1763956 JE.Soil.96_1768248 JE.Soil.96_1770246 JE.Soil.96_1772997 JE.Soil.96_1774202 JE.Soil.96_1775588 JE.Soil.96_1776342 JE.Soil.96_1778891 JE.Soil.96_1782052 JE.Soil.96_1809944 JE.Soil.96_1811900 JE.Soil.96_1812087 JE.Soil.96_1828733 JE.Soil.96_1834528 JE.Soil.96_1836916 JE.Soil.96_1852707 JE.Lundberg.101_455192 JE.Lundberg.101_530639 JE.Lundberg.101_544804 JE.Lundberg.101_896462 JE.Lundberg.101_1284791 JE.Lundberg.102_44299 JE.Lundberg.102_72660 JE.Lundberg.102_182628 JE.Lundberg.102_216695 JE.Lundberg.102_242673 JE.Lundberg.102_314916 JE.Lundberg.102_337486 JE.Lundberg.102_358646 JE.Lundberg.102_373068 JE.Lundberg.102_401529 JE.Lundberg.102_401906 JE.Lundberg.102_482993 JE.Lundberg.102_499958 JE.Lundberg.102_530142 JE.Lundberg.102_580663 JE.Lundberg.102_598146 JE.Lundberg.102_618719 JE.Lundberg.102_620909 JE.Lundberg.102_648151 JE.Lundberg.102_652107 JE.Lundberg.102_653973 JE.Lundberg.102_686095 JE.Lundberg.102_689677 JE.Lundberg.102_703074 JE.Lundberg.102_709653 JE.Lundberg.102_713635 JE.Lundberg.102_720483 JE.Lundberg.102_735821 JE.Lundberg.102_762953 JE.Lundberg.102_780744 JE.Lundberg.102_784342 JE.Lundberg.102_784646 JE.Lundberg.102_785517 JE.Lundberg.102_785658 JE.Lundberg.102_795000 JE.Lundberg.102_807562 JE.Lundberg.102_833566 JE.Lundberg.102_853329 JE.Lundberg.102_855883 JE.Lundberg.102_870473 JE.Lundberg.102_871542 JE.Lundberg.102_878033 JE.Lundberg.102_897854 JE.Lundberg.102_907227 JE.Lundberg.102_920777 JE.Lundberg.102_931619 JE.Lundberg.102_935087 JE.Lundberg.102_936731 JE.Lundberg.102_939961 JE.Lundberg.102_942734 JE.Lundberg.102_944823 JE.Lundberg.102_960078 JE.Lundberg.102_964965 JE.Lundberg.102_967185 JE.Lundberg.102_969129 JE.Lundberg.102_974342 JE.Lundberg.102_975935 JE.Lundberg.102_1005770 JE.Lundberg.102_1026236 JE.Lundberg.102_1056203 JE.Lundberg.102_1058798 JE.Lundberg.102_1093536 JE.Lundberg.102_1096126 JE.Lundberg.102_1118330 JE.Lundberg.102_1129097 JE.Lundberg.102_1137751 JE.Lundberg.102_1138874 JE.Lundberg.102_1143567 JE.Lundberg.102_1167604 JE.Lundberg.102_1174548 JE.Lundberg.102_1187901 JE.Lundberg.102_1198586 JE.Lundberg.102_1206678 JE.Lundberg.102_1224187 JE.Lundberg.102_1251642 JE.Lundberg.102_1263089 JE.Lundberg.102_1275053 JE.Lundberg.102_1285870 JE.Lundberg.102_1301413 JE.Lundberg.102_1305334 JE.Lundberg.102_1306153 JE.Lundberg.102_1309200 JE.Lundberg.102_1317701 JE.Lundberg.102_1321186 JE.Lundberg.102_1326201 JE.Lundberg.102_1331937 JE.Lundberg.102_1334065 JE.Lundberg.102_1337970 JE.Lundberg.102_1352819 JE.Lundberg.102_1367801 JE.Lundberg.102_1371461 JE.Lundberg.102_1377634 JE.Lundberg.102_1381296 JE.Lundberg.102_1381575 JE.Lundberg.102_1384508 JE.Lundberg.102_1390400 JE.Lundberg.102_1391426 JE.Lundberg.102_1408815 JE.Lundberg.102_1411670 JE.Lundberg.102_1414833 JE.Lundberg.102_1418501 JE.Lundberg.102_1427296 JE.Lundberg.102_1432539 JE.Lundberg.102_1434222 JE.Lundberg.102_1450707 JE.Lundberg.102_1452749 JE.Lundberg.102_1465703 JE.Lundberg.102_1473716 JE.Lundberg.102_1497257 JE.Lundberg.102_1513339 JE.Lundberg.102_1516853 JE.Lundberg.102_1523450 JE.Lundberg.102_1540188 JE.Lundberg.102_1547064 JE.Lundberg.102_1559483 JE.Lundberg.102_1585686 JE.Lundberg.102_1586643 JE.Lundberg.102_1605508 JE.Lundberg.102_1611321 JE.Lundberg.102_1620045 JE.Lundberg.102_1623321 JE.Lundberg.102_1633606 JE.Lundberg.102_1647983 JE.Lundberg.102_1648015 JE.Lundberg.102_1653191 JE.Lundberg.102_1676192 JE.Lundberg.102_1682289 JE.Lundberg.102_1682400 JE.Lundberg.102_1714138 JE.Lundberg.102_1716349 JE.Lundberg.104_341524 JE.Lundberg.104_439152 JE.Lundberg.104_501585 JE.Lundberg.104_683488 JE.Lundberg.104_712114 JE.Lundberg.104_815836 JE.Lundberg.104_933646 JE.Lundberg.104_1003996 JE.Lundberg.104_1022429 JE.Lundberg.104_1072692 JE.Lundberg.104_1431116 JE.Lundberg.104_1444468 JE.Lundberg.104_1506176 JE.Lundberg.105_365896 JE.Lundberg.105_601247 JE.Lundberg.105_768002 JE.Lundberg.105_1086382 JE.Lundberg.105_1297132 JE.Lundberg.105_1299361 JE.Lundberg.105_1321124 JE.Lundberg.105_1358090 JE.Lundberg.105_1385747 JE.Lundberg.105_1531412 JE.Lundberg.105_1653698 JE.Lundberg.107_74394 JE.Lundberg.107_467108 JE.Lundberg.107_735485 JE.Lundberg.107_933960 JE.Lundberg.107_940936 JE.Lundberg.107_1106754 JE.Lundberg.107_1122064 JE.Lundberg.107_1206277 JE.Lundberg.107_1334182 JE.Lundberg.107_1543126 JE.Lundberg.107_1564836 JE.Lundberg.107_1581620 JE.Lundberg.107_1759974 JE.Lundberg.107_1830085 JE.Lundberg.107_1871126 JE.Lundberg.107_2185790 JE.Lundberg.108_303914 JE.Lundberg.108_322533 JE.Lundberg.108_332465 JE.Lundberg.108_339759 JE.Lundberg.108_355741 JE.Lundberg.108_377119 JE.Lundberg.108_390124 JE.Lundberg.108_391348 JE.Lundberg.108_395628 JE.Lundberg.108_463352 JE.Lundberg.108_528716 JE.Lundberg.108_543170 JE.Lundberg.108_559065 JE.Lundberg.108_582659 JE.Lundberg.108_604278 JE.Lundberg.108_616671 JE.Lundberg.108_620523 JE.Lundberg.108_645730 JE.Lundberg.108_653598 JE.Lundberg.108_683459 JE.Lundberg.108_684319 JE.Lundberg.108_704805 JE.Lundberg.108_722117 JE.Lundberg.108_745917 JE.Lundberg.108_750538 JE.Lundberg.108_753361 JE.Lundberg.108_772491 JE.Lundberg.108_811626 JE.Lundberg.108_848275 JE.Lundberg.108_876012 JE.Lundberg.108_898176 JE.Lundberg.108_899366 JE.Lundberg.108_919180 JE.Lundberg.108_919660 JE.Lundberg.108_923224 JE.Lundberg.108_929232 JE.Lundberg.108_929922 JE.Lundberg.108_938383 JE.Lundberg.108_955593 JE.Lundberg.108_956565 JE.Lundberg.108_964377 JE.Lundberg.108_975240 JE.Lundberg.108_976886 JE.Lundberg.108_1000732 JE.Lundberg.108_1012908 JE.Lundberg.108_1020608 JE.Lundberg.108_1022523 JE.Lundberg.108_1041554 JE.Lundberg.108_1041644 JE.Lundberg.108_1061903 JE.Lundberg.108_1078020 JE.Lundberg.108_1083956 JE.Lundberg.108_1094744 JE.Lundberg.108_1175813 JE.Lundberg.108_1186991 JE.Lundberg.108_1191913 JE.Lundberg.108_1211638 JE.Lundberg.108_1213048 JE.Lundberg.108_1256431 JE.Lundberg.108_1260413 JE.Lundberg.108_1270221 JE.Lundberg.108_1270773 JE.Lundberg.108_1294453 JE.Lundberg.108_1335184 JE.Lundberg.108_1365934 JE.Lundberg.108_1373745 JE.Lundberg.108_1379823 JE.Lundberg.108_1382583 JE.Lundberg.108_1389211 JE.Lundberg.108_1399214 JE.Lundberg.108_1424738 JE.Lundberg.108_1425668 JE.Lundberg.108_1438071 JE.Lundberg.108_1438937 JE.Lundberg.108_1446367 JE.Lundberg.108_1455576 JE.Lundberg.108_1462369 JE.Lundberg.108_1485561 JE.Lundberg.108_1493205 JE.Lundberg.108_1527885 JE.Lundberg.108_1527925 JE.Lundberg.108_1537311 JE.Lundberg.108_1537469 JE.Lundberg.108_1550594 JE.Lundberg.108_1554512 JE.Lundberg.108_1562087 JE.Lundberg.108_1562467 JE.Lundberg.108_1563315 JE.Lundberg.108_1565399 JE.Lundberg.108_1572450 JE.Lundberg.108_1630903 JE.Lundberg.108_1650177 JE.Lundberg.108_1659776 JE.Lundberg.108_1662566 JE.Lundberg.108_1663446 JE.Lundberg.108_1671210 JE.Lundberg.108_1680645 JE.Lundberg.108_1697158 JE.Lundberg.108_1698359 JE.Lundberg.108_1703968 JE.Lundberg.108_1709282 JE.Lundberg.108_1726764 JE.Lundberg.108_1727538 JE.Lundberg.108_1744474 JE.Lundberg.108_1748728 JE.Lundberg.108_1765271 JE.Lundberg.108_1798955 JE.Lundberg.108_1822803 JE.Lundberg.108_1827958 JE.Lundberg.108_1847259 JE.Lundberg.108_1858239 JE.Lundberg.108_1868063 JE.Lundberg.108_1873878 JE.Lundberg.108_1940552 JE.Lundberg.108_1956336 JE.Lundberg.108_1961113 JE.Lundberg.108_1965197 JE.Lundberg.108_1977423 JE.Lundberg.108_1987871 JE.Lundberg.108_1995273 JE.Lundberg.108_2008736 JE.Lundberg.108_2009701 JE.Lundberg.108_2037376 JE.Lundberg.108_2042333 JE.Lundberg.108_2103394 JE.Lundberg.108_2106509 JE.Lundberg.108_2128831 JE.Lundberg.108_2136372 JE.Lundberg.108_2167722 JE.Lundberg.108_2207143 JE.Lundberg.108_2249958 JE.Lundberg.108_2277287 JE.Lundberg.108_2280838 JE.Lundberg.108_2282640 JE.Lundberg.108_2286210 JE.Lundberg.108_2311148 JE.Lundberg.108_2313168 JE.Lundberg.110_371489 JE.Lundberg.110_1007849 JE.Lundberg.110_1087123 JE.Lundberg.111_400552 JE.Lundberg.111_413102 JE.Lundberg.111_413889 JE.Lundberg.111_449455 JE.Lundberg.111_460582 JE.Lundberg.111_549117 JE.Lundberg.111_615109 JE.Lundberg.111_627604 JE.Lundberg.111_647244 JE.Lundberg.111_649148 JE.Lundberg.111_701086 JE.Lundberg.111_709469 JE.Lundberg.111_714274 JE.Lundberg.111_720304 JE.Lundberg.111_753336 JE.Lundberg.111_761636 JE.Lundberg.111_773207 JE.Lundberg.111_792957 JE.Lundberg.111_803912 JE.Lundberg.111_856431 JE.Lundberg.111_920291 JE.Lundberg.111_949248 JE.Lundberg.111_955242 JE.Lundberg.111_976313 JE.Lundberg.111_978250 JE.Lundberg.111_1011105 JE.Lundberg.111_1027443 JE.Lundberg.111_1033828 JE.Lundberg.111_1147918 JE.Lundberg.111_1157991 JE.Lundberg.111_1198276 JE.Lundberg.111_1200844 JE.Lundberg.111_1258245 JE.Lundberg.111_1281274 JE.Lundberg.111_1286797 JE.Lundberg.111_1298223 JE.Lundberg.111_1314030 JE.Lundberg.111_1361003 JE.Lundberg.111_1401348 JE.Lundberg.111_1432463 JE.Lundberg.111_1437640 JE.Lundberg.111_1534414 JE.Lundberg.111_1563338 JE.Lundberg.111_1577448 JE.Lundberg.111_1639355 JE.Lundberg.111_1643285 JE.Lundberg.111_1645433 JE.Lundberg.113_1349747 JE.Lundberg.113_1374724 JE.Lundberg.114_180190 JE.Lundberg.114_353447 JE.Lundberg.114_354797 JE.Lundberg.114_361318 JE.Lundberg.114_414698 JE.Lundberg.114_469932 JE.Lundberg.114_494463 JE.Lundberg.114_517434 JE.Lundberg.114_535228 JE.Lundberg.114_581702 JE.Lundberg.114_625869 JE.Lundberg.114_627301 JE.Lundberg.114_629782 JE.Lundberg.114_635388 JE.Lundberg.114_641993 JE.Lundberg.114_647109 JE.Lundberg.114_655889 JE.Lundberg.114_664929 JE.Lundberg.114_669508 JE.Lundberg.114_675942 JE.Lundberg.114_705976 JE.Lundberg.114_732744 JE.Lundberg.114_743849 JE.Lundberg.114_798606 JE.Lundberg.114_803096 JE.Lundberg.114_804705 JE.Lundberg.114_833927 JE.Lundberg.114_837232 JE.Lundberg.114_843104 JE.Lundberg.114_899506 JE.Lundberg.114_910358 JE.Lundberg.114_915441 JE.Lundberg.114_931654 JE.Lundberg.114_934880 JE.Lundberg.114_940482 JE.Lundberg.114_946181 JE.Lundberg.114_946526 JE.Lundberg.114_946926 JE.Lundberg.114_947806 JE.Lundberg.114_950047 JE.Lundberg.114_953922 JE.Lundberg.114_962525 JE.Lundberg.114_986588 JE.Lundberg.114_1028310 JE.Lundberg.114_1036760 JE.Lundberg.114_1038477 JE.Lundberg.114_1059510 JE.Lundberg.114_1103983 JE.Lundberg.114_1107356 JE.Lundberg.114_1109325 JE.Lundberg.114_1175830 JE.Lundberg.114_1197175 JE.Lundberg.114_1200632 JE.Lundberg.114_1235506 JE.Lundberg.114_1306023 JE.Lundberg.114_1311148 JE.Lundberg.114_1311507 JE.Lundberg.114_1329955 JE.Lundberg.114_1335491 JE.Lundberg.114_1353407 JE.Lundberg.114_1371474 JE.Lundberg.114_1375506 JE.Lundberg.114_1380314 JE.Lundberg.114_1401263 JE.Lundberg.114_1406998 JE.Lundberg.114_1417966 JE.Lundberg.114_1427997 JE.Lundberg.114_1430345 JE.Lundberg.114_1433477 JE.Lundberg.114_1453572 JE.Lundberg.114_1454828 JE.Lundberg.114_1460494 JE.Lundberg.114_1463113 JE.Lundberg.114_1465903 JE.Lundberg.114_1477251 JE.Lundberg.114_1509472 JE.Lundberg.114_1516715 JE.Lundberg.114_1524949 JE.Lundberg.114_1535415 JE.Lundberg.114_1537365 JE.Lundberg.114_1538611 JE.Lundberg.114_1539180 JE.Lundberg.114_1543610 JE.Lundberg.114_1568192 JE.Lundberg.114_1578017 JE.Lundberg.114_1580281 JE.Lundberg.114_1585827 JE.Lundberg.114_1586968 JE.Lundberg.114_1605306 JE.Lundberg.114_1610038 JE.Lundberg.114_1615270 JE.Lundberg.114_1641997 JE.Lundberg.115_1501431 JE.Lundberg.116_449682 JE.Lundberg.116_636324 JE.Lundberg.116_636407 JE.Lundberg.116_761854 JE.Lundberg.116_802797 JE.Lundberg.116_884655 JE.Lundberg.116_1502706 JE.Lundberg.116_1667748 JE.Lundberg.116_1926015 JE.Lundberg.116_1950817 JE.Lundberg.117_19902 JE.Lundberg.117_72203 JE.Lundberg.117_74762 JE.Lundberg.117_122747 JE.Lundberg.117_157087 JE.Lundberg.117_207715 JE.Lundberg.117_274910 JE.Lundberg.117_278647 JE.Lundberg.117_287054 JE.Lundberg.117_287419 JE.Lundberg.117_314544 JE.Lundberg.117_343342 JE.Lundberg.117_347413 JE.Lundberg.117_347992 JE.Lundberg.117_359219 JE.Lundberg.117_392332 JE.Lundberg.117_394809 JE.Lundberg.117_408246 JE.Lundberg.117_433345 JE.Lundberg.117_466957 JE.Lundberg.117_509426 JE.Lundberg.117_547925 JE.Lundberg.117_590633 JE.Lundberg.117_594067 JE.Lundberg.117_608737 JE.Lundberg.117_636868 JE.Lundberg.117_649300 JE.Lundberg.117_678295 JE.Lundberg.117_690736 JE.Lundberg.117_721116 JE.Lundberg.117_722461 JE.Lundberg.117_739383 JE.Lundberg.117_748523 JE.Lundberg.117_757959 JE.Lundberg.117_784551 JE.Lundberg.117_795594 JE.Lundberg.117_800056 JE.Lundberg.117_805064 JE.Lundberg.117_849553 JE.Lundberg.117_862569 JE.Lundberg.117_866699 JE.Lundberg.117_890605 JE.Lundberg.117_902307 JE.Lundberg.117_904097 JE.Lundberg.117_908326 JE.Lundberg.117_958895 JE.Lundberg.117_965293 JE.Lundberg.117_989347 JE.Lundberg.117_991798 JE.Lundberg.117_1000942 JE.Lundberg.117_1022479 JE.Lundberg.117_1023235 JE.Lundberg.117_1028034 JE.Lundberg.117_1029178 JE.Lundberg.117_1039800 JE.Lundberg.117_1042838 JE.Lundberg.117_1043925 JE.Lundberg.117_1044044 JE.Lundberg.117_1051994 JE.Lundberg.117_1060187 JE.Lundberg.117_1066444 JE.Lundberg.117_1081834 JE.Lundberg.117_1094131 JE.Lundberg.117_1103394 JE.Lundberg.117_1127391 JE.Lundberg.117_1135565 JE.Lundberg.117_1141247 JE.Lundberg.117_1142056 JE.Lundberg.117_1145996 JE.Lundberg.117_1150181 JE.Lundberg.117_1174130 JE.Lundberg.117_1176427 JE.Lundberg.117_1181511 JE.Lundberg.117_1196602 JE.Lundberg.117_1210477 JE.Lundberg.117_1217203 JE.Lundberg.117_1219119 JE.Lundberg.117_1246808 JE.Lundberg.117_1253030 JE.Lundberg.117_1254636 JE.Lundberg.117_1265555 JE.Lundberg.117_1271881 JE.Lundberg.117_1271929 JE.Lundberg.117_1272251 JE.Lundberg.117_1284453 JE.Lundberg.117_1287928 JE.Lundberg.117_1297114 JE.Lundberg.117_1321454 JE.Lundberg.117_1326526 JE.Lundberg.117_1327906 JE.Lundberg.117_1336539 JE.Lundberg.117_1336640 JE.Lundberg.117_1336846 JE.Lundberg.117_1343635 JE.Lundberg.117_1344971 JE.Lundberg.117_1346571 JE.Lundberg.117_1354756 JE.Lundberg.117_1355244 JE.Lundberg.117_1363429 JE.Lundberg.117_1368738 JE.Lundberg.117_1376053 JE.Lundberg.117_1377816 JE.Lundberg.117_1385986 JE.Lundberg.117_1389273 JE.Lundberg.117_1402030 JE.Lundberg.117_1416869 JE.Lundberg.117_1418157 JE.Lundberg.117_1419722 JE.Lundberg.117_1442185 JE.Lundberg.117_1457870 JE.Lundberg.117_1492124 JE.Lundberg.117_1505006 JE.Lundberg.117_1507762 JE.Lundberg.117_1529181 JE.Lundberg.117_1534255 JE.Lundberg.117_1537449 JE.Lundberg.117_1542040 JE.Lundberg.117_1546822 JE.Lundberg.117_1550948 JE.Lundberg.117_1567484 JE.Lundberg.117_1582769 JE.Lundberg.117_1586224 JE.Lundberg.117_1601165 JE.Lundberg.117_1604873 JE.Lundberg.117_1605403 JE.Lundberg.117_1641100 JE.Lundberg.117_1681235 JE.Lundberg.117_1694230 JE.Lundberg.117_1698614 JE.Lundberg.117_1701708 JE.Lundberg.117_1716734 JE.Lundberg.117_1720754 JE.Lundberg.117_1724099 JE.Lundberg.117_1736529 JE.Lundberg.117_1741396 JE.Lundberg.117_1861963 JE.Lundberg.117_1866758 JE.Lundberg.117_1880503 JE.Lundberg.117_1882285 JE.Lundberg.117_1892299 JE.Lundberg.117_1915620 JE.Lundberg.117_1921133 JE.Lundberg.117_1942831 JE.Lundberg.117_1953620 JE.Lundberg.117_1976480 JE.Lundberg.117_1977451 JE.Lundberg.117_1980470 JE.Lundberg.117_2006354 JE.Lundberg.117_2011834 JE.Lundberg.117_2014672 JE.Lundberg.117_2030471 JE.Lundberg.117_2045482 JE.Lundberg.117_2109343 JE.Lundberg.117_2118029 JE.Lundberg.117_2118589 JE.Lundberg.119_536980 JE.Lundberg.119_663178 JE.Lundberg.119_752205 JE.Lundberg.119_862631 JE.Lundberg.119_967424 JE.Lundberg.119_1016777 JE.Lundberg.119_1026143 JE.Lundberg.119_1045211 JE.Lundberg.119_1089434 JE.Lundberg.119_1103178 JE.Lundberg.119_1192425 JE.Lundberg.119_1267661 JE.Lundberg.119_1304715 JE.Lundberg.119_1327352 JE.Lundberg.119_1456493 JE.Lundberg.119_1464665 JE.Lundberg.119_1610466 JE.Lundberg.119_1643256 JE.Lundberg.119_1720964 JE.Lundberg.119_1845953 JE.Lundberg.119_1926428 JE.Lundberg.11_483623 JE.Lundberg.11_727388 JE.Lundberg.11_801974 JE.Lundberg.11_850486 JE.Lundberg.11_929237 JE.Lundberg.11_1063085 JE.Lundberg.11_1135294 JE.Lundberg.11_1153651 JE.Lundberg.11_1159011 JE.Lundberg.11_1174387 JE.Lundberg.11_1200002 JE.Lundberg.11_1260710 JE.Lundberg.11_1442977 JE.Lundberg.11_1446092 JE.Lundberg.11_1594582 JE.Lundberg.11_1863321 JE.Lundberg.11_1992871 JE.Lundberg.120_39136 JE.Lundberg.120_45941 JE.Lundberg.120_57011 JE.Lundberg.120_78966 JE.Lundberg.120_124283 JE.Lundberg.120_169228 JE.Lundberg.120_172256 JE.Lundberg.120_215621 JE.Lundberg.120_227450 JE.Lundberg.120_242734 JE.Lundberg.120_259998 JE.Lundberg.120_338419 JE.Lundberg.120_374314 JE.Lundberg.120_396049 JE.Lundberg.120_399143 JE.Lundberg.120_418033 JE.Lundberg.120_433566 JE.Lundberg.120_465717 JE.Lundberg.120_473847 JE.Lundberg.120_489208 JE.Lundberg.120_492784 JE.Lundberg.120_502295 JE.Lundberg.120_512073 JE.Lundberg.120_519764 JE.Lundberg.120_532332 JE.Lundberg.120_535419 JE.Lundberg.120_544144 JE.Lundberg.120_556004 JE.Lundberg.120_559958 JE.Lundberg.120_567257 JE.Lundberg.120_588018 JE.Lundberg.120_602478 JE.Lundberg.120_616365 JE.Lundberg.120_625010 JE.Lundberg.120_638962 JE.Lundberg.120_658643 JE.Lundberg.120_667295 JE.Lundberg.120_679566 JE.Lundberg.120_688920 JE.Lundberg.120_702346 JE.Lundberg.120_725065 JE.Lundberg.120_731863 JE.Lundberg.120_737188 JE.Lundberg.120_737641 JE.Lundberg.120_749477 JE.Lundberg.120_757278 JE.Lundberg.120_788281 JE.Lundberg.120_795836 JE.Lundberg.120_824827 JE.Lundberg.120_830550 JE.Lundberg.120_845187 JE.Lundberg.120_858918 JE.Lundberg.120_864048 JE.Lundberg.120_866527 JE.Lundberg.120_875681 JE.Lundberg.120_906554 JE.Lundberg.120_911612 JE.Lundberg.120_912857 JE.Lundberg.120_934432 JE.Lundberg.120_934517 JE.Lundberg.120_935321 JE.Lundberg.120_951036 JE.Lundberg.120_975899 JE.Lundberg.120_984523 JE.Lundberg.120_997623 JE.Lundberg.120_1005286 JE.Lundberg.120_1008375 JE.Lundberg.120_1009341 JE.Lundberg.120_1010601 JE.Lundberg.120_1011250 JE.Lundberg.120_1012323 JE.Lundberg.120_1013460 JE.Lundberg.120_1019986 JE.Lundberg.120_1020420 JE.Lundberg.120_1026228 JE.Lundberg.120_1028051 JE.Lundberg.120_1031114 JE.Lundberg.120_1035908 JE.Lundberg.120_1036371 JE.Lundberg.120_1051962 JE.Lundberg.120_1056237 JE.Lundberg.120_1092888 JE.Lundberg.120_1100228 JE.Lundberg.120_1109890 JE.Lundberg.120_1125107 JE.Lundberg.120_1139784 JE.Lundberg.120_1144074 JE.Lundberg.120_1146397 JE.Lundberg.120_1149015 JE.Lundberg.120_1153412 JE.Lundberg.120_1164997 JE.Lundberg.120_1168902 JE.Lundberg.120_1178653 JE.Lundberg.120_1202626 JE.Lundberg.120_1243614 JE.Lundberg.120_1249368 JE.Lundberg.120_1250110 JE.Lundberg.120_1255035 JE.Lundberg.120_1258583 JE.Lundberg.120_1274355 JE.Lundberg.120_1274625 JE.Lundberg.120_1276853 JE.Lundberg.120_1280383 JE.Lundberg.120_1284163 JE.Lundberg.120_1287954 JE.Lundberg.120_1299533 JE.Lundberg.120_1310804 JE.Lundberg.120_1312692 JE.Lundberg.120_1320044 JE.Lundberg.120_1323008 JE.Lundberg.120_1332569 JE.Lundberg.120_1337485 JE.Lundberg.120_1338060 JE.Lundberg.120_1350766 JE.Lundberg.120_1351603 JE.Lundberg.120_1368490 JE.Lundberg.120_1380261 JE.Lundberg.120_1383829 JE.Lundberg.120_1385813 JE.Lundberg.120_1391056 JE.Lundberg.120_1398170 JE.Lundberg.120_1398333 JE.Lundberg.120_1402371 JE.Lundberg.120_1409729 JE.Lundberg.120_1411862 JE.Lundberg.120_1417173 JE.Lundberg.120_1438509 JE.Lundberg.120_1450594 JE.Lundberg.120_1458596 JE.Lundberg.120_1467062 JE.Lundberg.120_1500531 JE.Lundberg.120_1516631 JE.Lundberg.120_1537806 JE.Lundberg.120_1547877 JE.Lundberg.120_1555875 JE.Lundberg.120_1556325 JE.Lundberg.120_1567975 JE.Lundberg.120_1582093 JE.Lundberg.120_1590251 JE.Lundberg.120_1601107 JE.Lundberg.120_1607277 JE.Lundberg.120_1620272 JE.Lundberg.120_1653117 JE.Lundberg.120_1653290 JE.Lundberg.120_1657827 JE.Lundberg.120_1679120 JE.Lundberg.120_1681213 JE.Lundberg.120_1684001 JE.Lundberg.120_1685936 JE.Lundberg.120_1690355 JE.Lundberg.120_1708934 JE.Lundberg.120_1710761 JE.Lundberg.120_1711828 JE.Lundberg.120_1712668 JE.Lundberg.120_1721573 JE.Lundberg.120_1754787 JE.Lundberg.120_1755318 JE.Lundberg.120_1826691 JE.Lundberg.120_1827393 JE.Lundberg.120_1837118 JE.Lundberg.120_1838831 JE.Lundberg.120_1840565 JE.Lundberg.120_1853517 JE.Lundberg.120_1878415 JE.Lundberg.120_1880068 JE.Lundberg.120_1906974 JE.Lundberg.120_1923763 JE.Lundberg.120_1950062 JE.Lundberg.120_1954035 JE.Lundberg.120_1970377 JE.Lundberg.120_1982072 JE.Lundberg.120_1993354 JE.Lundberg.120_2032427 JE.Lundberg.120_2035749 JE.Lundberg.120_2055100 JE.Lundberg.120_2067273 JE.Lundberg.120_2069078 JE.Lundberg.120_2079781 JE.Lundberg.120_2115483 JE.Lundberg.120_2149953 JE.Lundberg.120_2165982 JE.Lundberg.120_2178729 JE.Lundberg.120_2178908 JE.Lundberg.120_2183156 JE.Lundberg.120_2190733 JE.Lundberg.120_2191565 JE.Lundberg.120_2195518 JE.Lundberg.120_2206249 JE.Lundberg.120_2216512 JE.Lundberg.120_2217989 JE.Lundberg.121_1017796 JE.Lundberg.122_668162 JE.Lundberg.122_1064754 JE.Lundberg.122_1264735 JE.Lundberg.122_1536783 JE.Lundberg.123_350935 JE.Lundberg.123_478283 JE.Lundberg.123_573177 JE.Lundberg.123_599981 JE.Lundberg.123_631599 JE.Lundberg.123_714423 JE.Lundberg.123_788068 JE.Lundberg.123_959368 JE.Lundberg.123_972941 JE.Lundberg.123_991637 JE.Lundberg.123_1004732 JE.Lundberg.123_1006669 JE.Lundberg.123_1047921 JE.Lundberg.123_1100149 JE.Lundberg.123_1110181 JE.Lundberg.123_1147319 JE.Lundberg.123_1154658 JE.Lundberg.123_1223498 JE.Lundberg.123_1260123 JE.Lundberg.123_1274450 JE.Lundberg.123_1292588 JE.Lundberg.123_1340049 JE.Lundberg.123_1363739 JE.Lundberg.123_1369459 JE.Lundberg.123_1376123 JE.Lundberg.123_1377333 JE.Lundberg.123_1382224 JE.Lundberg.123_1410502 JE.Lundberg.123_1435573 JE.Lundberg.123_1524731 JE.Lundberg.123_1570323 JE.Lundberg.123_1584679 JE.Lundberg.123_1592040 JE.Lundberg.123_1652523 JE.Lundberg.123_1653267 JE.Lundberg.123_1671018 JE.Lundberg.123_1755162 JE.Lundberg.123_1763262 JE.Lundberg.123_1791389 JE.Lundberg.123_1807452 JE.Lundberg.123_1877134 JE.Lundberg.123_1965180 JE.Lundberg.125_1131658 JE.Lundberg.126_22180 JE.Lundberg.126_453831 JE.Lundberg.126_571297 JE.Lundberg.126_647521 JE.Lundberg.126_701290 JE.Lundberg.126_761004 JE.Lundberg.126_780211 JE.Lundberg.126_823209 JE.Lundberg.126_840079 JE.Lundberg.126_851397 JE.Lundberg.126_975556 JE.Lundberg.126_1056562 JE.Lundberg.126_1091459 JE.Lundberg.126_1291529 JE.Lundberg.126_1359435 JE.Lundberg.126_1368952 JE.Lundberg.126_1382677 JE.Lundberg.126_1428744 JE.Lundberg.126_1450316 JE.Lundberg.126_1561465 JE.Lundberg.126_1592681 JE.Lundberg.126_1611007 JE.Lundberg.126_1708691 JE.Lundberg.126_1717386 JE.Lundberg.129_50027 JE.Lundberg.129_54700 JE.Lundberg.129_143661 JE.Lundberg.129_247194 JE.Lundberg.129_253510 JE.Lundberg.129_321131 JE.Lundberg.129_328205 JE.Lundberg.129_341286 JE.Lundberg.129_349654 JE.Lundberg.129_356868 JE.Lundberg.129_373863 JE.Lundberg.129_467382 JE.Lundberg.129_510412 JE.Lundberg.129_542866 JE.Lundberg.129_571546 JE.Lundberg.129_603055 JE.Lundberg.129_606043 JE.Lundberg.129_611946 JE.Lundberg.129_640722 JE.Lundberg.129_641659 JE.Lundberg.129_659595 JE.Lundberg.129_668498 JE.Lundberg.129_736032 JE.Lundberg.129_741231 JE.Lundberg.129_743509 JE.Lundberg.129_747703 JE.Lundberg.129_765138 JE.Lundberg.129_788362 JE.Lundberg.129_808641 JE.Lundberg.129_813511 JE.Lundberg.129_829256 JE.Lundberg.129_854460 JE.Lundberg.129_893630 JE.Lundberg.129_908106 JE.Lundberg.129_909225 JE.Lundberg.129_933432 JE.Lundberg.129_935257 JE.Lundberg.129_996747 JE.Lundberg.129_1032983 JE.Lundberg.129_1035290 JE.Lundberg.129_1036076 JE.Lundberg.129_1048994 JE.Lundberg.129_1067341 JE.Lundberg.129_1071633 JE.Lundberg.129_1076845 JE.Lundberg.129_1113462 JE.Lundberg.129_1153263 JE.Lundberg.129_1165641 JE.Lundberg.129_1167867 JE.Lundberg.129_1216112 JE.Lundberg.129_1231276 JE.Lundberg.129_1239551 JE.Lundberg.129_1275255 JE.Lundberg.129_1275680 JE.Lundberg.129_1288204 JE.Lundberg.129_1292993 JE.Lundberg.129_1296225 JE.Lundberg.129_1297925 JE.Lundberg.129_1300317 JE.Lundberg.129_1316530 JE.Lundberg.129_1328055 JE.Lundberg.129_1332238 JE.Lundberg.129_1342499 JE.Lundberg.129_1350254 JE.Lundberg.129_1351971 JE.Lundberg.129_1377793 JE.Lundberg.129_1381617 JE.Lundberg.129_1399373 JE.Lundberg.129_1401638 JE.Lundberg.129_1405471 JE.Lundberg.129_1454249 JE.Lundberg.129_1455592 JE.Lundberg.129_1456699 JE.Lundberg.129_1464282 JE.Lundberg.129_1475964 JE.Lundberg.129_1476380 JE.Lundberg.129_1508768 JE.Lundberg.129_1510426 JE.Lundberg.129_1510550 JE.Lundberg.129_1532564 JE.Lundberg.129_1571708 JE.Lundberg.129_1586889 JE.Lundberg.129_1598823 JE.Lundberg.129_1608427 JE.Lundberg.129_1611986 JE.Lundberg.129_1623407 JE.Lundberg.12_75675 JE.Lundberg.12_126051 JE.Lundberg.12_215337 JE.Lundberg.12_299000 JE.Lundberg.12_303930 JE.Lundberg.12_331163 JE.Lundberg.12_353222 JE.Lundberg.12_395905 JE.Lundberg.12_414526 JE.Lundberg.12_428564 JE.Lundberg.12_434434 JE.Lundberg.12_434955 JE.Lundberg.12_438273 JE.Lundberg.12_440782 JE.Lundberg.12_478900 JE.Lundberg.12_480688 JE.Lundberg.12_538857 JE.Lundberg.12_543991 JE.Lundberg.12_552452 JE.Lundberg.12_564005 JE.Lundberg.12_599336 JE.Lundberg.12_604700 JE.Lundberg.12_611204 JE.Lundberg.12_616474 JE.Lundberg.12_631345 JE.Lundberg.12_650410 JE.Lundberg.12_653704 JE.Lundberg.12_659516 JE.Lundberg.12_671411 JE.Lundberg.12_679664 JE.Lundberg.12_692875 JE.Lundberg.12_719538 JE.Lundberg.12_724381 JE.Lundberg.12_725704 JE.Lundberg.12_729434 JE.Lundberg.12_731503 JE.Lundberg.12_738813 JE.Lundberg.12_751429 JE.Lundberg.12_767762 JE.Lundberg.12_777786 JE.Lundberg.12_785500 JE.Lundberg.12_789312 JE.Lundberg.12_789467 JE.Lundberg.12_790333 JE.Lundberg.12_803903 JE.Lundberg.12_823871 JE.Lundberg.12_825186 JE.Lundberg.12_899987 JE.Lundberg.12_915025 JE.Lundberg.12_922232 JE.Lundberg.12_927684 JE.Lundberg.12_933133 JE.Lundberg.12_936052 JE.Lundberg.12_937875 JE.Lundberg.12_948217 JE.Lundberg.12_956967 JE.Lundberg.12_960348 JE.Lundberg.12_967391 JE.Lundberg.12_974297 JE.Lundberg.12_987278 JE.Lundberg.12_996692 JE.Lundberg.12_1000258 JE.Lundberg.12_1015161 JE.Lundberg.12_1025815 JE.Lundberg.12_1030547 JE.Lundberg.12_1065894 JE.Lundberg.12_1070540 JE.Lundberg.12_1087155 JE.Lundberg.12_1088129 JE.Lundberg.12_1095675 JE.Lundberg.12_1103893 JE.Lundberg.12_1115482 JE.Lundberg.12_1120460 JE.Lundberg.12_1145525 JE.Lundberg.12_1151206 JE.Lundberg.12_1194847 JE.Lundberg.12_1195214 JE.Lundberg.12_1210849 JE.Lundberg.12_1220596 JE.Lundberg.12_1235650 JE.Lundberg.12_1238358 JE.Lundberg.12_1241700 JE.Lundberg.12_1244350 JE.Lundberg.12_1254644 JE.Lundberg.12_1272119 JE.Lundberg.12_1300248 JE.Lundberg.12_1301913 JE.Lundberg.12_1324596 JE.Lundberg.12_1324608 JE.Lundberg.12_1332636 JE.Lundberg.12_1349401 JE.Lundberg.12_1350750 JE.Lundberg.12_1370649 JE.Lundberg.12_1380012 JE.Lundberg.12_1395264 JE.Lundberg.12_1398750 JE.Lundberg.12_1403076 JE.Lundberg.12_1425626 JE.Lundberg.12_1430613 JE.Lundberg.12_1435458 JE.Lundberg.12_1439473 JE.Lundberg.12_1445247 JE.Lundberg.12_1447953 JE.Lundberg.12_1457161 JE.Lundberg.12_1470526 JE.Lundberg.12_1484973 JE.Lundberg.12_1512059 JE.Lundberg.12_1554802 JE.Lundberg.12_1561855 JE.Lundberg.12_1565709 JE.Lundberg.12_1577269 JE.Lundberg.12_1579598 JE.Lundberg.12_1583952 JE.Lundberg.12_1588793 JE.Lundberg.12_1590507 JE.Lundberg.12_1596976 JE.Lundberg.12_1601235 JE.Lundberg.12_1615126 JE.Lundberg.12_1618708 JE.Lundberg.12_1622713 JE.Lundberg.12_1624727 JE.Lundberg.12_1624852 JE.Lundberg.12_1629625 JE.Lundberg.12_1637658 JE.Lundberg.12_1645986 JE.Lundberg.12_1655395 JE.Lundberg.12_1658048 JE.Lundberg.12_1673178 JE.Lundberg.12_1675569 JE.Lundberg.12_1676530 JE.Lundberg.12_1682475 JE.Lundberg.12_1684483 JE.Lundberg.12_1684758 JE.Lundberg.12_1691315 JE.Lundberg.12_1693567 JE.Lundberg.12_1693844 JE.Lundberg.12_1704181 JE.Lundberg.12_1706902 JE.Lundberg.12_1723212 JE.Lundberg.12_1734235 JE.Lundberg.12_1734675 JE.Lundberg.12_1740521 JE.Lundberg.12_1745462 JE.Lundberg.12_1745996 JE.Lundberg.12_1762345 JE.Lundberg.12_1770746 JE.Lundberg.12_1800403 JE.Lundberg.12_1811010 JE.Lundberg.12_1816240 JE.Lundberg.12_1858354 JE.Lundberg.12_1889870 JE.Lundberg.12_1908235 JE.Lundberg.12_1923675 JE.Lundberg.131_953931 JE.Lundberg.132_6911 JE.Lundberg.132_53189 JE.Lundberg.132_54145 JE.Lundberg.132_64827 JE.Lundberg.132_223800 JE.Lundberg.132_230680 JE.Lundberg.132_307052 JE.Lundberg.132_309772 JE.Lundberg.132_351351 JE.Lundberg.132_363675 JE.Lundberg.132_389638 JE.Lundberg.132_403579 JE.Lundberg.132_468994 JE.Lundberg.132_508911 JE.Lundberg.132_600674 JE.Lundberg.132_612659 JE.Lundberg.132_620247 JE.Lundberg.132_633467 JE.Lundberg.132_679363 JE.Lundberg.132_693713 JE.Lundberg.132_694077 JE.Lundberg.132_704458 JE.Lundberg.132_749378 JE.Lundberg.132_751673 JE.Lundberg.132_768885 JE.Lundberg.132_777479 JE.Lundberg.132_779972 JE.Lundberg.132_790241 JE.Lundberg.132_800968 JE.Lundberg.132_823358 JE.Lundberg.132_840370 JE.Lundberg.132_871474 JE.Lundberg.132_881492 JE.Lundberg.132_906172 JE.Lundberg.132_920689 JE.Lundberg.132_921356 JE.Lundberg.132_926290 JE.Lundberg.132_941785 JE.Lundberg.132_959038 JE.Lundberg.132_1000042 JE.Lundberg.132_1011235 JE.Lundberg.132_1020442 JE.Lundberg.132_1026691 JE.Lundberg.132_1046542 JE.Lundberg.132_1069210 JE.Lundberg.132_1087371 JE.Lundberg.132_1096054 JE.Lundberg.132_1106096 JE.Lundberg.132_1111073 JE.Lundberg.132_1132087 JE.Lundberg.132_1158663 JE.Lundberg.132_1178084 JE.Lundberg.132_1178624 JE.Lundberg.132_1225619 JE.Lundberg.132_1273157 JE.Lundberg.132_1299526 JE.Lundberg.132_1307525 JE.Lundberg.132_1330929 JE.Lundberg.132_1338918 JE.Lundberg.132_1368505 JE.Lundberg.132_1392663 JE.Lundberg.132_1405581 JE.Lundberg.132_1418635 JE.Lundberg.132_1421996 JE.Lundberg.132_1429499 JE.Lundberg.132_1437115 JE.Lundberg.132_1456023 JE.Lundberg.132_1464243 JE.Lundberg.132_1482794 JE.Lundberg.132_1492135 JE.Lundberg.132_1519898 JE.Lundberg.132_1546960 JE.Lundberg.132_1557671 JE.Lundberg.132_1596681 JE.Lundberg.132_1604664 JE.Lundberg.132_1612267 JE.Lundberg.132_1623723 JE.Lundberg.132_1624532 JE.Lundberg.132_1639458 JE.Lundberg.132_1664188 JE.Lundberg.132_1681263 JE.Lundberg.132_1686573 JE.Lundberg.132_1712573 JE.Lundberg.132_1717816 JE.Lundberg.132_1734701 JE.Lundberg.132_1772865 JE.Lundberg.132_1788822 JE.Lundberg.132_1835891 JE.Lundberg.133_635834 JE.Lundberg.134_592267 JE.Lundberg.134_812735 JE.Lundberg.134_841762 JE.Lundberg.134_1095410 JE.Lundberg.135_48980 JE.Lundberg.135_351037 JE.Lundberg.135_373071 JE.Lundberg.135_454224 JE.Lundberg.135_613268 JE.Lundberg.135_613954 JE.Lundberg.135_637033 JE.Lundberg.135_643788 JE.Lundberg.135_655384 JE.Lundberg.135_656101 JE.Lundberg.135_666560 JE.Lundberg.135_687434 JE.Lundberg.135_704922 JE.Lundberg.135_751013 JE.Lundberg.135_758536 JE.Lundberg.135_761801 JE.Lundberg.135_779384 JE.Lundberg.135_792551 JE.Lundberg.135_812737 JE.Lundberg.135_817388 JE.Lundberg.135_838905 JE.Lundberg.135_855309 JE.Lundberg.135_882246 JE.Lundberg.135_907517 JE.Lundberg.135_991053 JE.Lundberg.135_1005324 JE.Lundberg.135_1006919 JE.Lundberg.135_1032243 JE.Lundberg.135_1032412 JE.Lundberg.135_1045768 JE.Lundberg.135_1055184 JE.Lundberg.135_1057140 JE.Lundberg.135_1071613 JE.Lundberg.135_1083787 JE.Lundberg.135_1086276 JE.Lundberg.135_1086683 JE.Lundberg.135_1149807 JE.Lundberg.135_1177014 JE.Lundberg.135_1192790 JE.Lundberg.135_1219681 JE.Lundberg.135_1234474 JE.Lundberg.135_1254953 JE.Lundberg.135_1261857 JE.Lundberg.135_1263162 JE.Lundberg.137_1116471 JE.Lundberg.137_1214247 JE.Lundberg.138_6659 JE.Lundberg.138_15195 JE.Lundberg.138_84218 JE.Lundberg.138_101660 JE.Lundberg.138_227187 JE.Lundberg.138_272601 JE.Lundberg.138_331276 JE.Lundberg.138_339172 JE.Lundberg.138_343867 JE.Lundberg.138_344095 JE.Lundberg.138_352711 JE.Lundberg.138_361127 JE.Lundberg.138_361689 JE.Lundberg.138_373149 JE.Lundberg.138_410162 JE.Lundberg.138_423129 JE.Lundberg.138_505067 JE.Lundberg.138_518657 JE.Lundberg.138_520390 JE.Lundberg.138_538094 JE.Lundberg.138_554098 JE.Lundberg.138_581084 JE.Lundberg.138_583408 JE.Lundberg.138_618696 JE.Lundberg.138_621632 JE.Lundberg.138_631250 JE.Lundberg.138_635443 JE.Lundberg.138_643796 JE.Lundberg.138_647670 JE.Lundberg.138_700845 JE.Lundberg.138_714049 JE.Lundberg.138_714838 JE.Lundberg.138_722929 JE.Lundberg.138_724114 JE.Lundberg.138_729259 JE.Lundberg.138_735550 JE.Lundberg.138_761106 JE.Lundberg.138_782736 JE.Lundberg.138_787005 JE.Lundberg.138_787888 JE.Lundberg.138_789365 JE.Lundberg.138_806215 JE.Lundberg.138_816088 JE.Lundberg.138_825734 JE.Lundberg.138_837041 JE.Lundberg.138_839206 JE.Lundberg.138_840439 JE.Lundberg.138_843171 JE.Lundberg.138_847419 JE.Lundberg.138_851395 JE.Lundberg.138_859711 JE.Lundberg.138_862868 JE.Lundberg.138_868123 JE.Lundberg.138_870485 JE.Lundberg.138_874764 JE.Lundberg.138_881013 JE.Lundberg.138_881381 JE.Lundberg.138_887714 JE.Lundberg.138_927061 JE.Lundberg.138_931978 JE.Lundberg.138_935380 JE.Lundberg.138_944529 JE.Lundberg.138_945290 JE.Lundberg.138_948301 JE.Lundberg.138_953983 JE.Lundberg.138_960561 JE.Lundberg.138_963259 JE.Lundberg.138_969498 JE.Lundberg.138_969787 JE.Lundberg.138_972642 JE.Lundberg.138_984824 JE.Lundberg.138_984972 JE.Lundberg.138_985473 JE.Lundberg.138_996616 JE.Lundberg.138_997710 JE.Lundberg.138_998461 JE.Lundberg.138_999462 JE.Lundberg.138_1000398 JE.Lundberg.138_1000526 JE.Lundberg.138_1002978 JE.Lundberg.138_1003440 JE.Lundberg.138_1010431 JE.Lundberg.138_1012315 JE.Lundberg.138_1012523 JE.Lundberg.138_1025853 JE.Lundberg.138_1035401 JE.Lundberg.138_1038182 JE.Lundberg.138_1039482 JE.Lundberg.138_1040001 JE.Lundberg.138_1045125 JE.Lundberg.138_1069639 JE.Lundberg.138_1071290 JE.Lundberg.138_1082926 JE.Lundberg.138_1084939 JE.Lundberg.138_1088522 JE.Lundberg.138_1094066 JE.Lundberg.138_1103476 JE.Lundberg.138_1108160 JE.Lundberg.138_1111678 JE.Lundberg.138_1124074 JE.Lundberg.138_1127108 JE.Lundberg.138_1135059 JE.Lundberg.138_1137682 JE.Lundberg.138_1141243 JE.Lundberg.138_1162308 JE.Lundberg.138_1173050 JE.Lundberg.138_1200864 JE.Lundberg.138_1237237 JE.Lundberg.138_1244080 JE.Lundberg.138_1253153 JE.Lundberg.138_1253949 JE.Lundberg.138_1254471 JE.Lundberg.138_1259345 JE.Lundberg.138_1265530 JE.Lundberg.138_1267455 JE.Lundberg.138_1284899 JE.Lundberg.138_1287668 JE.Lundberg.138_1291056 JE.Lundberg.138_1319402 JE.Lundberg.138_1336347 JE.Lundberg.138_1341089 JE.Lundberg.138_1342010 JE.Lundberg.138_1344851 JE.Lundberg.138_1358997 JE.Lundberg.138_1362709 JE.Lundberg.138_1364681 JE.Lundberg.138_1381810 JE.Lundberg.138_1387074 JE.Lundberg.138_1399694 JE.Lundberg.138_1400415 JE.Lundberg.138_1404349 JE.Lundberg.138_1415566 JE.Lundberg.138_1425136 JE.Lundberg.138_1429171 JE.Lundberg.138_1432272 JE.Lundberg.138_1433658 JE.Lundberg.138_1446443 JE.Lundberg.138_1448551 JE.Lundberg.138_1449003 JE.Lundberg.138_1496035 JE.Lundberg.138_1500859 JE.Lundberg.138_1515166 JE.Lundberg.138_1516044 JE.Lundberg.138_1522968 JE.Lundberg.138_1533827 JE.Lundberg.138_1544976 JE.Lundberg.138_1553776 JE.Lundberg.138_1563694 JE.Lundberg.138_1598063 JE.Lundberg.138_1606107 JE.Lundberg.138_1607804 JE.Lundberg.138_1612014 JE.Lundberg.138_1612510 JE.Lundberg.138_1617955 JE.Lundberg.138_1618015 JE.Lundberg.138_1630236 JE.Lundberg.138_1631998 JE.Lundberg.138_1659234 JE.Lundberg.138_1663008 JE.Lundberg.138_1672744 JE.Lundberg.138_1678842 JE.Lundberg.138_1683854 JE.Lundberg.138_1686615 JE.Lundberg.138_1686729 JE.Lundberg.138_1696228 JE.Lundberg.138_1732122 JE.Lundberg.138_1739450 JE.Lundberg.138_1743422 JE.Lundberg.138_1743566 JE.Lundberg.138_1749499 JE.Lundberg.138_1750246 JE.Lundberg.138_1752802 JE.Lundberg.138_1779377 JE.Lundberg.13_1833592 JE.Lundberg.140_82175 JE.Lundberg.140_352910 JE.Lundberg.140_729817 JE.Lundberg.140_1070817 JE.Lundberg.140_1277268 JE.Lundberg.140_1472960 JE.Lundberg.140_1671250 JE.Lundberg.141_59338 JE.Lundberg.141_142556 JE.Lundberg.141_221280 JE.Lundberg.141_238458 JE.Lundberg.141_256375 JE.Lundberg.141_303679 JE.Lundberg.141_312998 JE.Lundberg.141_336703 JE.Lundberg.141_361553 JE.Lundberg.141_451308 JE.Lundberg.141_472968 JE.Lundberg.141_527480 JE.Lundberg.141_530414 JE.Lundberg.141_543740 JE.Lundberg.141_547006 JE.Lundberg.141_570771 JE.Lundberg.141_578080 JE.Lundberg.141_616909 JE.Lundberg.141_622425 JE.Lundberg.141_624417 JE.Lundberg.141_629921 JE.Lundberg.141_639791 JE.Lundberg.141_643863 JE.Lundberg.141_656928 JE.Lundberg.141_659197 JE.Lundberg.141_663842 JE.Lundberg.141_698542 JE.Lundberg.141_698841 JE.Lundberg.141_700020 JE.Lundberg.141_707324 JE.Lundberg.141_726107 JE.Lundberg.141_729979 JE.Lundberg.141_736841 JE.Lundberg.141_741385 JE.Lundberg.141_754078 JE.Lundberg.141_781649 JE.Lundberg.141_812832 JE.Lundberg.141_843226 JE.Lundberg.141_919651 JE.Lundberg.141_924591 JE.Lundberg.141_927922 JE.Lundberg.141_927978 JE.Lundberg.141_936104 JE.Lundberg.141_937740 JE.Lundberg.141_950219 JE.Lundberg.141_964697 JE.Lundberg.141_966626 JE.Lundberg.141_986836 JE.Lundberg.141_1003267 JE.Lundberg.141_1008699 JE.Lundberg.141_1046073 JE.Lundberg.141_1057285 JE.Lundberg.141_1059292 JE.Lundberg.141_1060639 JE.Lundberg.141_1063692 JE.Lundberg.141_1064377 JE.Lundberg.143_338724 JE.Lundberg.143_693091 JE.Lundberg.143_758112 JE.Lundberg.143_892168 JE.Lundberg.143_981232 JE.Lundberg.143_1109002 JE.Lundberg.143_1254064 JE.Lundberg.143_1287323 JE.Lundberg.143_1318349 JE.Lundberg.143_1548920 JE.Lundberg.143_1643025 JE.Lundberg.144_10302 JE.Lundberg.144_33002 JE.Lundberg.144_258034 JE.Lundberg.144_291761 JE.Lundberg.144_293373 JE.Lundberg.144_318617 JE.Lundberg.144_339158 JE.Lundberg.144_357365 JE.Lundberg.144_386369 JE.Lundberg.144_402138 JE.Lundberg.144_417069 JE.Lundberg.144_520188 JE.Lundberg.144_539079 JE.Lundberg.144_558425 JE.Lundberg.144_604849 JE.Lundberg.144_617021 JE.Lundberg.144_623894 JE.Lundberg.144_651224 JE.Lundberg.144_661007 JE.Lundberg.144_712971 JE.Lundberg.144_760504 JE.Lundberg.144_768581 JE.Lundberg.144_786987 JE.Lundberg.144_833978 JE.Lundberg.144_846753 JE.Lundberg.144_861981 JE.Lundberg.144_877353 JE.Lundberg.144_956032 JE.Lundberg.144_972040 JE.Lundberg.144_1004417 JE.Lundberg.144_1009221 JE.Lundberg.144_1016472 JE.Lundberg.144_1023805 JE.Lundberg.144_1024551 JE.Lundberg.144_1027236 JE.Lundberg.144_1035132 JE.Lundberg.144_1052809 JE.Lundberg.144_1065568 JE.Lundberg.144_1079126 JE.Lundberg.144_1084437 JE.Lundberg.144_1086534 JE.Lundberg.144_1090542 JE.Lundberg.144_1098194 JE.Lundberg.144_1109302 JE.Lundberg.144_1121968 JE.Lundberg.144_1136381 JE.Lundberg.144_1137813 JE.Lundberg.144_1145777 JE.Lundberg.144_1166923 JE.Lundberg.144_1201239 JE.Lundberg.144_1248657 JE.Lundberg.144_1267034 JE.Lundberg.144_1280063 JE.Lundberg.144_1297853 JE.Lundberg.144_1314417 JE.Lundberg.144_1323472 JE.Lundberg.144_1323746 JE.Lundberg.144_1365804 JE.Lundberg.144_1372692 JE.Lundberg.144_1379798 JE.Lundberg.144_1404521 JE.Lundberg.144_1406827 JE.Lundberg.144_1425465 JE.Lundberg.144_1504159 JE.Lundberg.144_1546515 JE.Lundberg.145_449020 JE.Lundberg.146_409155 JE.Lundberg.146_623492 JE.Lundberg.146_698311 JE.Lundberg.146_810363 JE.Lundberg.146_1021417 JE.Lundberg.146_1049366 JE.Lundberg.146_1062223 JE.Lundberg.146_1217586 JE.Lundberg.146_1268089 JE.Lundberg.146_1376990 JE.Lundberg.146_1471721 JE.Lundberg.147_331908 JE.Lundberg.147_337312 JE.Lundberg.147_417040 JE.Lundberg.147_664438 JE.Lundberg.147_801573 JE.Lundberg.147_1023242 JE.Lundberg.147_1075126 JE.Lundberg.147_1830397 JE.Lundberg.149_234207 JE.Lundberg.149_358476 JE.Lundberg.149_405437 JE.Lundberg.149_441021 JE.Lundberg.149_465338 JE.Lundberg.149_548991 JE.Lundberg.149_645502 JE.Lundberg.149_967196 JE.Lundberg.149_989121 JE.Lundberg.149_1048070 JE.Lundberg.149_1187798 JE.Lundberg.149_1487568 JE.Lundberg.150_167901 JE.Lundberg.150_452432 JE.Lundberg.150_557920 JE.Lundberg.150_655994 JE.Lundberg.150_831976 JE.Lundberg.150_857104 JE.Lundberg.150_876604 JE.Lundberg.150_1029323 JE.Lundberg.150_1030942 JE.Lundberg.150_1168418 JE.Lundberg.150_1345997 JE.Lundberg.150_1349340 JE.Lundberg.150_1376570 JE.Lundberg.150_1404327 JE.Lundberg.150_1434341 JE.Lundberg.150_1749487 JE.Lundberg.152_80230 JE.Lundberg.152_300219 JE.Lundberg.152_532851 JE.Lundberg.152_643049 JE.Lundberg.152_909302 JE.Lundberg.152_1176844 JE.Lundberg.152_1183922 JE.Lundberg.152_1205737 JE.Lundberg.152_1457426 JE.Lundberg.152_1745662 JE.Lundberg.152_1834191 JE.Lundberg.152_1842825 JE.Lundberg.153_20789 JE.Lundberg.153_24054 JE.Lundberg.153_51092 JE.Lundberg.153_170689 JE.Lundberg.153_185170 JE.Lundberg.153_257120 JE.Lundberg.153_401481 JE.Lundberg.153_449985 JE.Lundberg.153_473606 JE.Lundberg.153_594703 JE.Lundberg.153_664037 JE.Lundberg.153_678589 JE.Lundberg.153_684031 JE.Lundberg.153_689890 JE.Lundberg.153_693558 JE.Lundberg.153_727078 JE.Lundberg.153_756814 JE.Lundberg.153_777915 JE.Lundberg.153_796335 JE.Lundberg.153_871047 JE.Lundberg.153_877805 JE.Lundberg.153_920604 JE.Lundberg.153_998914 JE.Lundberg.153_999001 JE.Lundberg.153_1017535 JE.Lundberg.153_1043778 JE.Lundberg.153_1063272 JE.Lundberg.153_1064725 JE.Lundberg.153_1085833 JE.Lundberg.153_1117713 JE.Lundberg.153_1144873 JE.Lundberg.153_1223016 JE.Lundberg.153_1277616 JE.Lundberg.153_1277670 JE.Lundberg.153_1311207 JE.Lundberg.153_1348219 JE.Lundberg.153_1448903 JE.Lundberg.153_1479799 JE.Lundberg.153_1579838 JE.Lundberg.153_1676684 JE.Lundberg.153_1736846 JE.Lundberg.153_1750389 JE.Lundberg.153_1751057 JE.Lundberg.153_1773070 JE.Lundberg.153_1807823 JE.Lundberg.153_1885654 JE.Lundberg.153_1933857 JE.Lundberg.153_1947977 JE.Lundberg.155_3182413 JE.Lundberg.155_3318446 JE.Lundberg.156_213171 JE.Lundberg.156_238758 JE.Lundberg.156_518701 JE.Lundberg.156_560665 JE.Lundberg.156_573036 JE.Lundberg.156_700907 JE.Lundberg.156_907882 JE.Lundberg.156_947606 JE.Lundberg.156_1128344 JE.Lundberg.156_1161781 JE.Lundberg.156_1229835 JE.Lundberg.156_1241187 JE.Lundberg.156_1399537 JE.Lundberg.156_1467466 JE.Lundberg.156_1494100 JE.Lundberg.156_1653642 JE.Lundberg.156_1742836 JE.Lundberg.156_1751101 JE.Lundberg.157_514852 JE.Lundberg.157_1249388 JE.Lundberg.158_230542 JE.Lundberg.158_323138 JE.Lundberg.158_666797 JE.Lundberg.158_816079 JE.Lundberg.159_65137 JE.Lundberg.159_71979 JE.Lundberg.159_345254 JE.Lundberg.159_356316 JE.Lundberg.159_695996 JE.Lundberg.159_760155 JE.Lundberg.159_908472 JE.Lundberg.159_934959 JE.Lundberg.159_969135 JE.Lundberg.159_998754 JE.Lundberg.159_1054687 JE.Lundberg.159_1055204 JE.Lundberg.159_1085396 JE.Lundberg.159_1129764 JE.Lundberg.159_1175605 JE.Lundberg.159_1254183 JE.Lundberg.159_1434014 JE.Lundberg.159_1459875 JE.Lundberg.159_1589586 JE.Lundberg.159_1611583 JE.Lundberg.159_1674441 JE.Lundberg.159_1799405 JE.Lundberg.15_61925 JE.Lundberg.15_193987 JE.Lundberg.15_219929 JE.Lundberg.15_292658 JE.Lundberg.15_324245 JE.Lundberg.15_327095 JE.Lundberg.15_364306 JE.Lundberg.15_388202 JE.Lundberg.15_391222 JE.Lundberg.15_427601 JE.Lundberg.15_446755 JE.Lundberg.15_477074 JE.Lundberg.15_498410 JE.Lundberg.15_501508 JE.Lundberg.15_536336 JE.Lundberg.15_539603 JE.Lundberg.15_555383 JE.Lundberg.15_594904 JE.Lundberg.15_604685 JE.Lundberg.15_605273 JE.Lundberg.15_608932 JE.Lundberg.15_625400 JE.Lundberg.15_626049 JE.Lundberg.15_638488 JE.Lundberg.15_680202 JE.Lundberg.15_710493 JE.Lundberg.15_719516 JE.Lundberg.15_736596 JE.Lundberg.15_750420 JE.Lundberg.15_753405 JE.Lundberg.15_776862 JE.Lundberg.15_782096 JE.Lundberg.15_791398 JE.Lundberg.15_801715 JE.Lundberg.15_816766 JE.Lundberg.15_872819 JE.Lundberg.15_904909 JE.Lundberg.15_914645 JE.Lundberg.15_934038 JE.Lundberg.15_949881 JE.Lundberg.15_954238 JE.Lundberg.15_962831 JE.Lundberg.15_964353 JE.Lundberg.15_984663 JE.Lundberg.15_985996 JE.Lundberg.15_999723 JE.Lundberg.15_1020623 JE.Lundberg.15_1021793 JE.Lundberg.15_1037055 JE.Lundberg.15_1037676 JE.Lundberg.15_1038640 JE.Lundberg.15_1050471 JE.Lundberg.15_1054516 JE.Lundberg.15_1057518 JE.Lundberg.15_1061880 JE.Lundberg.15_1070199 JE.Lundberg.15_1072069 JE.Lundberg.15_1080184 JE.Lundberg.15_1086059 JE.Lundberg.15_1105736 JE.Lundberg.15_1106249 JE.Lundberg.15_1112928 JE.Lundberg.15_1122685 JE.Lundberg.15_1133816 JE.Lundberg.15_1138306 JE.Lundberg.15_1140386 JE.Lundberg.15_1140604 JE.Lundberg.15_1158478 JE.Lundberg.15_1177953 JE.Lundberg.15_1184483 JE.Lundberg.15_1186265 JE.Lundberg.15_1189496 JE.Lundberg.15_1202800 JE.Lundberg.15_1218723 JE.Lundberg.15_1230158 JE.Lundberg.15_1236073 JE.Lundberg.15_1253436 JE.Lundberg.15_1256532 JE.Lundberg.15_1262498 JE.Lundberg.15_1267192 JE.Lundberg.15_1277973 JE.Lundberg.15_1288416 JE.Lundberg.15_1293382 JE.Lundberg.15_1313111 JE.Lundberg.15_1322737 JE.Lundberg.15_1331982 JE.Lundberg.15_1341176 JE.Lundberg.15_1346686 JE.Lundberg.15_1347818 JE.Lundberg.15_1348787 JE.Lundberg.15_1350581 JE.Lundberg.15_1357254 JE.Lundberg.15_1357507 JE.Lundberg.15_1366528 JE.Lundberg.15_1378708 JE.Lundberg.15_1398275 JE.Lundberg.15_1399657 JE.Lundberg.15_1402573 JE.Lundberg.15_1404135 JE.Lundberg.15_1404756 JE.Lundberg.15_1409122 JE.Lundberg.15_1409356 JE.Lundberg.15_1413171 JE.Lundberg.15_1416920 JE.Lundberg.15_1418852 JE.Lundberg.15_1422861 JE.Lundberg.15_1439591 JE.Lundberg.15_1449818 JE.Lundberg.15_1450910 JE.Lundberg.15_1452856 JE.Lundberg.15_1464196 JE.Lundberg.15_1467071 JE.Lundberg.15_1505524 JE.Lundberg.15_1517203 JE.Lundberg.15_1524211 JE.Lundberg.15_1569691 JE.Lundberg.15_1585143 JE.Lundberg.15_1601577 JE.Lundberg.15_1621663 JE.Lundberg.15_1638762 JE.Lundberg.15_1640165 JE.Lundberg.15_1672749 JE.Lundberg.15_1675785 JE.Lundberg.15_1687421 JE.Lundberg.15_1689025 JE.Lundberg.15_1691409 JE.Lundberg.15_1696990 JE.Lundberg.15_1742931 JE.Lundberg.15_1744352 JE.Lundberg.15_1749026 JE.Lundberg.15_1758984 JE.Lundberg.15_1792129 JE.Lundberg.15_1811845 JE.Lundberg.15_1822117 JE.Lundberg.15_1823577 JE.Lundberg.15_1833390 JE.Lundberg.15_1862648 JE.Lundberg.15_1871504 JE.Lundberg.15_1894319 JE.Lundberg.15_1894455 JE.Lundberg.15_1907461 JE.Lundberg.15_1953644 JE.Lundberg.15_1954633 JE.Lundberg.15_1973722 JE.Lundberg.15_1984169 JE.Lundberg.15_1989124 JE.Lundberg.15_2014125 JE.Lundberg.161_12481 JE.Lundberg.161_809665 JE.Lundberg.162_44224 JE.Lundberg.162_44421 JE.Lundberg.162_343730 JE.Lundberg.162_362767 JE.Lundberg.162_660259 JE.Lundberg.162_765715 JE.Lundberg.162_766196 JE.Lundberg.162_797286 JE.Lundberg.162_833287 JE.Lundberg.162_852707 JE.Lundberg.162_1024192 JE.Lundberg.162_1043864 JE.Lundberg.162_1053463 JE.Lundberg.162_1078131 JE.Lundberg.162_1107149 JE.Lundberg.162_1154957 JE.Lundberg.162_1160798 JE.Lundberg.162_1222959 JE.Lundberg.162_1297631 JE.Lundberg.162_1334082 JE.Lundberg.162_1376821 JE.Lundberg.162_1392637 JE.Lundberg.162_1420751 JE.Lundberg.162_1442938 JE.Lundberg.162_1629420 JE.Lundberg.164_195591 JE.Lundberg.164_235147 JE.Lundberg.164_284748 JE.Lundberg.164_295338 JE.Lundberg.164_328782 JE.Lundberg.164_522477 JE.Lundberg.164_551733 JE.Lundberg.164_581365 JE.Lundberg.164_668643 JE.Lundberg.164_723005 JE.Lundberg.164_896893 JE.Lundberg.164_1047867 JE.Lundberg.164_1071610 JE.Lundberg.164_1081358 JE.Lundberg.165_119604 JE.Lundberg.165_123311 JE.Lundberg.165_293690 JE.Lundberg.165_364015 JE.Lundberg.165_369255 JE.Lundberg.165_422506 JE.Lundberg.165_578806 JE.Lundberg.165_629324 JE.Lundberg.165_701770 JE.Lundberg.165_706911 JE.Lundberg.165_754969 JE.Lundberg.165_774802 JE.Lundberg.165_785600 JE.Lundberg.165_814912 JE.Lundberg.165_924467 JE.Lundberg.165_964964 JE.Lundberg.165_986495 JE.Lundberg.165_1015423 JE.Lundberg.165_1052787 JE.Lundberg.165_1053694 JE.Lundberg.165_1228346 JE.Lundberg.165_1366951 JE.Lundberg.165_1408263 JE.Lundberg.165_1438020 JE.Lundberg.165_1450743 JE.Lundberg.165_1610187 JE.Lundberg.165_1656439 JE.Lundberg.165_1669037 JE.Lundberg.165_1738560 JE.Lundberg.165_1744562 JE.Lundberg.165_1761633 JE.Lundberg.165_1764569 JE.Lundberg.165_1819512 JE.Lundberg.165_1827168 JE.Lundberg.165_1838845 JE.Lundberg.165_1886887 JE.Lundberg.165_1896462 JE.Lundberg.165_1928905 JE.Lundberg.165_1988127 JE.Lundberg.166_1030721 JE.Lundberg.167_113307 JE.Lundberg.167_259867 JE.Lundberg.167_351598 JE.Lundberg.167_388787 JE.Lundberg.167_585055 JE.Lundberg.167_808708 JE.Lundberg.167_819043 JE.Lundberg.167_842017 JE.Lundberg.168_40616 JE.Lundberg.168_202262 JE.Lundberg.168_411098 JE.Lundberg.168_460985 JE.Lundberg.168_625715 JE.Lundberg.168_755226 JE.Lundberg.168_764128 JE.Lundberg.168_809784 JE.Lundberg.168_880162 JE.Lundberg.168_887302 JE.Lundberg.168_917925 JE.Lundberg.168_918894 JE.Lundberg.168_986133 JE.Lundberg.168_1033182 JE.Lundberg.168_1055088 JE.Lundberg.168_1055186 JE.Lundberg.168_1055261 JE.Lundberg.168_1077752 JE.Lundberg.168_1081308 JE.Lundberg.168_1104340 JE.Lundberg.168_1362990 JE.Lundberg.168_1404674 JE.Lundberg.168_1454438 JE.Lundberg.168_1485496 JE.Lundberg.168_1544251 JE.Lundberg.169_1303832 JE.Lundberg.16_328465 JE.Lundberg.170_144660 JE.Lundberg.170_550902 JE.Lundberg.170_997974 JE.Lundberg.170_1022115 JE.Lundberg.171_338317 JE.Lundberg.171_349808 JE.Lundberg.171_363983 JE.Lundberg.171_380982 JE.Lundberg.171_433290 JE.Lundberg.171_440011 JE.Lundberg.171_441328 JE.Lundberg.171_453827 JE.Lundberg.171_511211 JE.Lundberg.171_618300 JE.Lundberg.171_680353 JE.Lundberg.171_714739 JE.Lundberg.171_721415 JE.Lundberg.171_739922 JE.Lundberg.171_796718 JE.Lundberg.171_859153 JE.Lundberg.171_876812 JE.Lundberg.171_949373 JE.Lundberg.171_951810 JE.Lundberg.171_1026397 JE.Lundberg.171_1041688 JE.Lundberg.171_1056766 JE.Lundberg.171_1134073 JE.Lundberg.171_1178353 JE.Lundberg.171_1245461 JE.Lundberg.171_1290422 JE.Lundberg.171_1299304 JE.Lundberg.171_1334043 JE.Lundberg.171_1394820 JE.Lundberg.171_1406899 JE.Lundberg.171_1585377 JE.Lundberg.171_1608401 JE.Lundberg.171_1711609 JE.Lundberg.171_1716160 JE.Lundberg.171_1728751 JE.Lundberg.171_1729906 JE.Lundberg.171_1739485 JE.Lundberg.171_1774383 JE.Lundberg.171_1784457 JE.Lundberg.171_1852263 JE.Lundberg.171_1944780 JE.Lundberg.171_2099861 JE.Lundberg.173_5110 JE.Lundberg.173_718522 JE.Lundberg.174_1613 JE.Lundberg.174_76250 JE.Lundberg.174_104368 JE.Lundberg.174_171143 JE.Lundberg.174_419994 JE.Lundberg.174_477254 JE.Lundberg.174_485569 JE.Lundberg.174_631597 JE.Lundberg.174_677603 JE.Lundberg.174_721366 JE.Lundberg.174_743879 JE.Lundberg.174_777239 JE.Lundberg.174_813951 JE.Lundberg.174_880773 JE.Lundberg.174_910477 JE.Lundberg.174_918320 JE.Lundberg.174_928344 JE.Lundberg.174_933851 JE.Lundberg.174_988609 JE.Lundberg.174_1064287 JE.Lundberg.174_1198527 JE.Lundberg.176_390058 JE.Lundberg.176_1020303 JE.Lundberg.177_26966 JE.Lundberg.177_88639 JE.Lundberg.177_131014 JE.Lundberg.177_160572 JE.Lundberg.177_188347 JE.Lundberg.177_195070 JE.Lundberg.177_258513 JE.Lundberg.177_268347 JE.Lundberg.177_297366 JE.Lundberg.177_297960 JE.Lundberg.177_322637 JE.Lundberg.177_361834 JE.Lundberg.177_408279 JE.Lundberg.177_462352 JE.Lundberg.177_600096 JE.Lundberg.177_616559 JE.Lundberg.177_646302 JE.Lundberg.177_668165 JE.Lundberg.177_726090 JE.Lundberg.177_798058 JE.Lundberg.177_812107 JE.Lundberg.177_819787 JE.Lundberg.177_839966 JE.Lundberg.177_841704 JE.Lundberg.177_841979 JE.Lundberg.177_953087 JE.Lundberg.177_1041012 JE.Lundberg.177_1067630 JE.Lundberg.177_1171929 JE.Lundberg.177_1201649 JE.Lundberg.177_1224044 JE.Lundberg.177_1242898 JE.Lundberg.177_1305631 JE.Lundberg.177_1344666 JE.Lundberg.177_1353684 JE.Lundberg.178_356039 JE.Lundberg.17_351048 JE.Lundberg.17_658436 JE.Lundberg.17_925698 JE.Lundberg.17_964135 JE.Lundberg.17_1042982 JE.Lundberg.180_294586 JE.Lundberg.180_294845 JE.Lundberg.180_350307 JE.Lundberg.180_379995 JE.Lundberg.180_526119 JE.Lundberg.180_561486 JE.Lundberg.180_599364 JE.Lundberg.180_646404 JE.Lundberg.180_700661 JE.Lundberg.180_741550 JE.Lundberg.180_765200 JE.Lundberg.180_789764 JE.Lundberg.180_913302 JE.Lundberg.180_953978 JE.Lundberg.180_1004175 JE.Lundberg.180_1026903 JE.Lundberg.180_1050212 JE.Lundberg.180_1059242 JE.Lundberg.180_1069164 JE.Lundberg.180_1351512 JE.Lundberg.180_1376386 JE.Lundberg.180_1382237 JE.Lundberg.180_1393842 JE.Lundberg.180_1412808 JE.Lundberg.180_1461610 JE.Lundberg.182_606102 JE.Lundberg.182_705432 JE.Lundberg.182_1025282 JE.Lundberg.182_1588438 JE.Lundberg.183_355402 JE.Lundberg.183_591500 JE.Lundberg.183_690770 JE.Lundberg.183_820769 JE.Lundberg.183_1007328 JE.Lundberg.183_1034959 JE.Lundberg.183_1334989 JE.Lundberg.183_1378316 JE.Lundberg.183_1415979 JE.Lundberg.186_343189 JE.Lundberg.186_721711 JE.Lundberg.186_739655 JE.Lundberg.186_917207 JE.Lundberg.186_1047204 JE.Lundberg.186_1051855 JE.Lundberg.186_1060298 JE.Lundberg.188_351801 JE.Lundberg.188_1059209 JE.Lundberg.188_1208448 JE.Lundberg.188_1766905 JE.Lundberg.188_1768831 JE.Lundberg.189_12340 JE.Lundberg.189_127641 JE.Lundberg.189_295626 JE.Lundberg.189_364274 JE.Lundberg.189_386592 JE.Lundberg.189_555734 JE.Lundberg.189_568371 JE.Lundberg.189_578052 JE.Lundberg.189_599904 JE.Lundberg.189_642279 JE.Lundberg.189_824863 JE.Lundberg.189_871175 JE.Lundberg.189_880084 JE.Lundberg.189_890502 JE.Lundberg.189_963763 JE.Lundberg.189_1076078 JE.Lundberg.189_1157366 JE.Lundberg.189_1213682 JE.Lundberg.189_1326490 JE.Lundberg.189_1337104 JE.Lundberg.189_1364972 JE.Lundberg.189_1365190 JE.Lundberg.189_1401838 JE.Lundberg.189_1412483 JE.Lundberg.189_1473328 JE.Lundberg.189_1477583 JE.Lundberg.18_23658 JE.Lundberg.18_42525 JE.Lundberg.18_75577 JE.Lundberg.18_75766 JE.Lundberg.18_107203 JE.Lundberg.18_158104 JE.Lundberg.18_220966 JE.Lundberg.18_236581 JE.Lundberg.18_302864 JE.Lundberg.18_312111 JE.Lundberg.18_332156 JE.Lundberg.18_333171 JE.Lundberg.18_342435 JE.Lundberg.18_353729 JE.Lundberg.18_354113 JE.Lundberg.18_363677 JE.Lundberg.18_428755 JE.Lundberg.18_429580 JE.Lundberg.18_435689 JE.Lundberg.18_455483 JE.Lundberg.18_458220 JE.Lundberg.18_471363 JE.Lundberg.18_473933 JE.Lundberg.18_508454 JE.Lundberg.18_535200 JE.Lundberg.18_535246 JE.Lundberg.18_543299 JE.Lundberg.18_623611 JE.Lundberg.18_641641 JE.Lundberg.18_654543 JE.Lundberg.18_671206 JE.Lundberg.18_677436 JE.Lundberg.18_680083 JE.Lundberg.18_690172 JE.Lundberg.18_693325 JE.Lundberg.18_696290 JE.Lundberg.18_698710 JE.Lundberg.18_699764 JE.Lundberg.18_706446 JE.Lundberg.18_711511 JE.Lundberg.18_715739 JE.Lundberg.18_737040 JE.Lundberg.18_738203 JE.Lundberg.18_751813 JE.Lundberg.18_753549 JE.Lundberg.18_764639 JE.Lundberg.18_765842 JE.Lundberg.18_769889 JE.Lundberg.18_770337 JE.Lundberg.18_772894 JE.Lundberg.18_785489 JE.Lundberg.18_786881 JE.Lundberg.18_788883 JE.Lundberg.18_792442 JE.Lundberg.18_799149 JE.Lundberg.18_810679 JE.Lundberg.18_811013 JE.Lundberg.18_816583 JE.Lundberg.18_816727 JE.Lundberg.18_846230 JE.Lundberg.18_860656 JE.Lundberg.18_874703 JE.Lundberg.18_876091 JE.Lundberg.18_883925 JE.Lundberg.18_894400 JE.Lundberg.18_898601 JE.Lundberg.18_913277 JE.Lundberg.18_931335 JE.Lundberg.18_934325 JE.Lundberg.18_936273 JE.Lundberg.18_946227 JE.Lundberg.18_952119 JE.Lundberg.18_953487 JE.Lundberg.18_997230 JE.Lundberg.18_1003708 JE.Lundberg.18_1005493 JE.Lundberg.18_1006092 JE.Lundberg.18_1017478 JE.Lundberg.18_1018109 JE.Lundberg.18_1020501 JE.Lundberg.18_1023274 JE.Lundberg.18_1029941 JE.Lundberg.18_1048900 JE.Lundberg.18_1060947 JE.Lundberg.18_1066384 JE.Lundberg.18_1066767 JE.Lundberg.18_1086013 JE.Lundberg.18_1086978 JE.Lundberg.18_1087577 JE.Lundberg.18_1089085 JE.Lundberg.18_1098658 JE.Lundberg.18_1100270 JE.Lundberg.18_1103436 JE.Lundberg.18_1114961 JE.Lundberg.18_1117223 JE.Lundberg.18_1136197 JE.Lundberg.18_1144949 JE.Lundberg.18_1148925 JE.Lundberg.18_1149570 JE.Lundberg.18_1151391 JE.Lundberg.18_1154862 JE.Lundberg.18_1157402 JE.Lundberg.18_1165177 JE.Lundberg.18_1173355 JE.Lundberg.18_1178484 JE.Lundberg.18_1207493 JE.Lundberg.18_1213789 JE.Lundberg.18_1223465 JE.Lundberg.18_1249815 JE.Lundberg.18_1253717 JE.Lundberg.18_1255950 JE.Lundberg.18_1258322 JE.Lundberg.18_1265481 JE.Lundberg.18_1273272 JE.Lundberg.18_1275289 JE.Lundberg.18_1276085 JE.Lundberg.18_1284191 JE.Lundberg.18_1285722 JE.Lundberg.18_1291461 JE.Lundberg.18_1293120 JE.Lundberg.18_1293316 JE.Lundberg.18_1300235 JE.Lundberg.18_1300613 JE.Lundberg.18_1313469 JE.Lundberg.18_1318472 JE.Lundberg.18_1333185 JE.Lundberg.18_1334241 JE.Lundberg.18_1339485 JE.Lundberg.18_1341962 JE.Lundberg.18_1348738 JE.Lundberg.18_1354981 JE.Lundberg.18_1361820 JE.Lundberg.18_1365460 JE.Lundberg.18_1367224 JE.Lundberg.18_1380019 JE.Lundberg.18_1381058 JE.Lundberg.18_1400959 JE.Lundberg.18_1403188 JE.Lundberg.18_1413599 JE.Lundberg.18_1422716 JE.Lundberg.18_1424830 JE.Lundberg.18_1425317 JE.Lundberg.18_1437036 JE.Lundberg.18_1445425 JE.Lundberg.18_1447734 JE.Lundberg.18_1448174 JE.Lundberg.18_1450660 JE.Lundberg.18_1452821 JE.Lundberg.18_1455646 JE.Lundberg.18_1466538 JE.Lundberg.18_1531295 JE.Lundberg.18_1533811 JE.Lundberg.18_1538057 JE.Lundberg.18_1539277 JE.Lundberg.18_1539531 JE.Lundberg.18_1549280 JE.Lundberg.18_1553732 JE.Lundberg.18_1554959 JE.Lundberg.18_1555738 JE.Lundberg.18_1558203 JE.Lundberg.18_1558754 JE.Lundberg.18_1562133 JE.Lundberg.18_1574409 JE.Lundberg.18_1652634 JE.Lundberg.18_1670084 JE.Lundberg.18_1681003 JE.Lundberg.18_1697935 JE.Lundberg.18_1714922 JE.Lundberg.18_1719999 JE.Lundberg.18_1721502 JE.Lundberg.18_1725885 JE.Lundberg.18_1732421 JE.Lundberg.18_1734888 JE.Lundberg.18_1735417 JE.Lundberg.18_1739439 JE.Lundberg.18_1759597 JE.Lundberg.18_1767736 JE.Lundberg.18_1792665 JE.Lundberg.18_1804515 JE.Lundberg.18_1814938 JE.Lundberg.18_1818798 JE.Lundberg.18_1820362 JE.Lundberg.18_1825801 JE.Lundberg.18_1835032 JE.Lundberg.18_1839837 JE.Lundberg.18_1842884 JE.Lundberg.18_1851128 JE.Lundberg.18_1856209 JE.Lundberg.18_1867449 JE.Lundberg.18_1872148 JE.Lundberg.18_1912691 JE.Lundberg.18_1919290 JE.Lundberg.18_1920908 JE.Lundberg.18_1931629 JE.Lundberg.18_1935024 JE.Lundberg.18_1963731 JE.Lundberg.18_1966505 JE.Lundberg.18_1971585 JE.Lundberg.18_2019405 JE.Lundberg.18_2022971 JE.Lundberg.18_2047661 JE.Lundberg.18_2048150 JE.Lundberg.18_2060418 JE.Lundberg.18_2073551 JE.Lundberg.18_2077312 JE.Lundberg.18_2080161 JE.Lundberg.190_124511 JE.Lundberg.190_434605 JE.Lundberg.191_249818 JE.Lundberg.191_344767 JE.Lundberg.191_739854 JE.Lundberg.191_1137070 JE.Lundberg.192_128747 JE.Lundberg.192_150855 JE.Lundberg.192_159424 JE.Lundberg.192_170446 JE.Lundberg.192_186327 JE.Lundberg.192_329387 JE.Lundberg.192_389907 JE.Lundberg.192_453288 JE.Lundberg.192_691976 JE.Lundberg.192_692151 JE.Lundberg.192_842732 JE.Lundberg.192_847853 JE.Lundberg.192_873168 JE.Lundberg.192_941301 JE.Lundberg.192_997542 JE.Lundberg.192_1025813 JE.Lundberg.192_1038784 JE.Lundberg.192_1048219 JE.Lundberg.192_1066775 JE.Lundberg.192_1093268 JE.Lundberg.192_1300481 JE.Lundberg.192_1334144 JE.Lundberg.192_1422670 JE.Lundberg.192_1463474 JE.Lundberg.192_1464969 JE.Lundberg.192_1520114 JE.Lundberg.192_1525894 JE.Lundberg.192_1561643 JE.Lundberg.192_1617255 JE.Lundberg.192_1752011 JE.Lundberg.192_1766840 JE.Lundberg.192_1875024 JE.Lundberg.192_1897931 JE.Lundberg.192_1984535 JE.Lundberg.192_2004651 JE.Lundberg.192_2067920 JE.Lundberg.192_2078806 JE.Lundberg.192_2240352 JE.Lundberg.192_2298867 JE.Lundberg.192_2299061 JE.Lundberg.192_2353856 JE.Lundberg.192_2395956 JE.Lundberg.192_2413103 JE.Lundberg.192_2429035 JE.Lundberg.192_2433899 JE.Lundberg.192_2438677 JE.Lundberg.192_2441236 JE.Lundberg.192_2445700 JE.Lundberg.192_2469921 JE.Lundberg.192_2487525 JE.Lundberg.192_2511310 JE.Lundberg.192_2520835 JE.Lundberg.19_873958 JE.Lundberg.19_1159948 JE.Lundberg.1_765699 JE.Lundberg.20_304931 JE.Lundberg.20_1027191 JE.Lundberg.20_1293211 JE.Lundberg.20_1316760 JE.Lundberg.20_1322868 JE.Lundberg.20_1534295 JE.Lundberg.20_1544124 JE.Lundberg.20_1567121 JE.Lundberg.20_1567378 JE.Lundberg.20_1714321 JE.Lundberg.20_1740848 JE.Lundberg.20_1956649 JE.Lundberg.20_2028131 JE.Lundberg.20_2054990 JE.Lundberg.21_52518 JE.Lundberg.21_65584 JE.Lundberg.21_73402 JE.Lundberg.21_102327 JE.Lundberg.21_102336 JE.Lundberg.21_103332 JE.Lundberg.21_167835 JE.Lundberg.21_218632 JE.Lundberg.21_228092 JE.Lundberg.21_241979 JE.Lundberg.21_248207 JE.Lundberg.21_256565 JE.Lundberg.21_267762 JE.Lundberg.21_332105 JE.Lundberg.21_347220 JE.Lundberg.21_353239 JE.Lundberg.21_357420 JE.Lundberg.21_365159 JE.Lundberg.21_372390 JE.Lundberg.21_373843 JE.Lundberg.21_374863 JE.Lundberg.21_378224 JE.Lundberg.21_380789 JE.Lundberg.21_435065 JE.Lundberg.21_444856 JE.Lundberg.21_445063 JE.Lundberg.21_448831 JE.Lundberg.21_451053 JE.Lundberg.21_455343 JE.Lundberg.21_459892 JE.Lundberg.21_491331 JE.Lundberg.21_501090 JE.Lundberg.21_537825 JE.Lundberg.21_541913 JE.Lundberg.21_564190 JE.Lundberg.21_599904 JE.Lundberg.21_603122 JE.Lundberg.21_627883 JE.Lundberg.21_629173 JE.Lundberg.21_629784 JE.Lundberg.21_637816 JE.Lundberg.21_649051 JE.Lundberg.21_663019 JE.Lundberg.21_671721 JE.Lundberg.21_672589 JE.Lundberg.21_679448 JE.Lundberg.21_685636 JE.Lundberg.21_693322 JE.Lundberg.21_714155 JE.Lundberg.21_724127 JE.Lundberg.21_730827 JE.Lundberg.21_734191 JE.Lundberg.21_738156 JE.Lundberg.21_749587 JE.Lundberg.21_764791 JE.Lundberg.21_766486 JE.Lundberg.21_769140 JE.Lundberg.21_770338 JE.Lundberg.21_777812 JE.Lundberg.21_782731 JE.Lundberg.21_792858 JE.Lundberg.21_805190 JE.Lundberg.21_827610 JE.Lundberg.21_840498 JE.Lundberg.21_844867 JE.Lundberg.21_891728 JE.Lundberg.21_893856 JE.Lundberg.21_908067 JE.Lundberg.21_930049 JE.Lundberg.21_944925 JE.Lundberg.21_947261 JE.Lundberg.21_972183 JE.Lundberg.21_988472 JE.Lundberg.21_998494 JE.Lundberg.21_1000767 JE.Lundberg.21_1008977 JE.Lundberg.21_1011468 JE.Lundberg.21_1012181 JE.Lundberg.21_1012326 JE.Lundberg.21_1021363 JE.Lundberg.21_1031771 JE.Lundberg.21_1046809 JE.Lundberg.21_1052941 JE.Lundberg.21_1065771 JE.Lundberg.21_1066487 JE.Lundberg.21_1068249 JE.Lundberg.21_1072664 JE.Lundberg.21_1083628 JE.Lundberg.21_1087011 JE.Lundberg.21_1093385 JE.Lundberg.21_1093496 JE.Lundberg.21_1113670 JE.Lundberg.21_1115776 JE.Lundberg.21_1126745 JE.Lundberg.21_1133718 JE.Lundberg.21_1145952 JE.Lundberg.21_1160135 JE.Lundberg.21_1218311 JE.Lundberg.21_1220019 JE.Lundberg.21_1220923 JE.Lundberg.21_1239372 JE.Lundberg.21_1248804 JE.Lundberg.21_1253822 JE.Lundberg.21_1255726 JE.Lundberg.21_1257601 JE.Lundberg.21_1271265 JE.Lundberg.21_1274220 JE.Lundberg.21_1274480 JE.Lundberg.21_1276827 JE.Lundberg.21_1282321 JE.Lundberg.21_1283386 JE.Lundberg.21_1288641 JE.Lundberg.21_1302279 JE.Lundberg.21_1306050 JE.Lundberg.21_1311805 JE.Lundberg.21_1315042 JE.Lundberg.21_1315190 JE.Lundberg.21_1316155 JE.Lundberg.21_1325042 JE.Lundberg.21_1326305 JE.Lundberg.21_1330022 JE.Lundberg.21_1330702 JE.Lundberg.21_1335642 JE.Lundberg.21_1342968 JE.Lundberg.21_1343295 JE.Lundberg.21_1344929 JE.Lundberg.21_1353630 JE.Lundberg.21_1354584 JE.Lundberg.21_1358771 JE.Lundberg.21_1362376 JE.Lundberg.21_1363672 JE.Lundberg.21_1365116 JE.Lundberg.21_1375664 JE.Lundberg.21_1376543 JE.Lundberg.21_1389310 JE.Lundberg.21_1395215 JE.Lundberg.21_1398609 JE.Lundberg.21_1404497 JE.Lundberg.21_1406705 JE.Lundberg.21_1412941 JE.Lundberg.21_1427870 JE.Lundberg.21_1433564 JE.Lundberg.21_1435469 JE.Lundberg.21_1438359 JE.Lundberg.21_1464353 JE.Lundberg.21_1470259 JE.Lundberg.21_1500415 JE.Lundberg.21_1504375 JE.Lundberg.21_1519869 JE.Lundberg.21_1521015 JE.Lundberg.21_1522340 JE.Lundberg.21_1530275 JE.Lundberg.21_1537080 JE.Lundberg.21_1539165 JE.Lundberg.21_1549539 JE.Lundberg.21_1549641 JE.Lundberg.21_1569731 JE.Lundberg.21_1574652 JE.Lundberg.21_1584707 JE.Lundberg.21_1588241 JE.Lundberg.21_1590224 JE.Lundberg.21_1599807 JE.Lundberg.21_1604585 JE.Lundberg.21_1605189 JE.Lundberg.21_1608591 JE.Lundberg.21_1609116 JE.Lundberg.21_1611515 JE.Lundberg.21_1611983 JE.Lundberg.21_1613461 JE.Lundberg.21_1621281 JE.Lundberg.21_1633187 JE.Lundberg.21_1635138 JE.Lundberg.21_1638492 JE.Lundberg.21_1647460 JE.Lundberg.21_1656688 JE.Lundberg.21_1668456 JE.Lundberg.21_1674610 JE.Lundberg.21_1679566 JE.Lundberg.21_1699114 JE.Lundberg.21_1700029 JE.Lundberg.21_1718824 JE.Lundberg.21_1740994 JE.Lundberg.21_1744507 JE.Lundberg.21_1746308 JE.Lundberg.21_1766502 JE.Lundberg.21_1770260 JE.Lundberg.21_1787623 JE.Lundberg.21_1797465 JE.Lundberg.21_1803042 JE.Lundberg.21_1807687 JE.Lundberg.21_1820546 JE.Lundberg.21_1827252 JE.Lundberg.21_1832925 JE.Lundberg.21_1839436 JE.Lundberg.21_1843862 JE.Lundberg.21_1848645 JE.Lundberg.21_1853439 JE.Lundberg.21_1855183 JE.Lundberg.21_1864961 JE.Lundberg.21_1886344 JE.Lundberg.21_1895310 JE.Lundberg.21_1909846 JE.Lundberg.21_1927301 JE.Lundberg.23_66732 JE.Lundberg.23_531350 JE.Lundberg.23_674107 JE.Lundberg.23_762149 JE.Lundberg.23_767599 JE.Lundberg.23_832312 JE.Lundberg.23_1219840 JE.Lundberg.23_1245424 JE.Lundberg.23_1271223 JE.Lundberg.23_1274428 JE.Lundberg.23_1342672 JE.Lundberg.23_1361610 JE.Lundberg.23_1365668 JE.Lundberg.23_1385058 JE.Lundberg.23_1387486 JE.Lundberg.23_1466441 JE.Lundberg.24_206309 JE.Lundberg.24_220874 JE.Lundberg.24_234803 JE.Lundberg.24_352959 JE.Lundberg.24_396659 JE.Lundberg.24_438141 JE.Lundberg.24_452913 JE.Lundberg.24_477418 JE.Lundberg.24_482764 JE.Lundberg.24_488609 JE.Lundberg.24_508565 JE.Lundberg.24_555426 JE.Lundberg.24_568323 JE.Lundberg.24_570940 JE.Lundberg.24_601118 JE.Lundberg.24_641885 JE.Lundberg.24_664341 JE.Lundberg.24_667887 JE.Lundberg.24_669772 JE.Lundberg.24_670340 JE.Lundberg.24_683611 JE.Lundberg.24_686846 JE.Lundberg.24_696026 JE.Lundberg.24_718593 JE.Lundberg.24_719995 JE.Lundberg.24_725713 JE.Lundberg.24_752354 JE.Lundberg.24_755793 JE.Lundberg.24_780257 JE.Lundberg.24_794467 JE.Lundberg.24_811003 JE.Lundberg.24_844192 JE.Lundberg.24_864376 JE.Lundberg.24_867059 JE.Lundberg.24_870357 JE.Lundberg.24_877462 JE.Lundberg.24_906927 JE.Lundberg.24_908437 JE.Lundberg.24_936394 JE.Lundberg.24_988030 JE.Lundberg.24_990778 JE.Lundberg.24_1003655 JE.Lundberg.24_1016505 JE.Lundberg.24_1032690 JE.Lundberg.24_1040507 JE.Lundberg.24_1053783 JE.Lundberg.24_1059107 JE.Lundberg.24_1075656 JE.Lundberg.24_1076102 JE.Lundberg.24_1079994 JE.Lundberg.24_1085939 JE.Lundberg.24_1105358 JE.Lundberg.24_1105876 JE.Lundberg.24_1137310 JE.Lundberg.24_1137605 JE.Lundberg.24_1155658 JE.Lundberg.24_1176682 JE.Lundberg.24_1283454 JE.Lundberg.24_1287478 JE.Lundberg.24_1293031 JE.Lundberg.24_1325341 JE.Lundberg.24_1337863 JE.Lundberg.24_1362642 JE.Lundberg.24_1381847 JE.Lundberg.24_1404717 JE.Lundberg.24_1457720 JE.Lundberg.24_1475045 JE.Lundberg.24_1495922 JE.Lundberg.24_1504263 JE.Lundberg.24_1557620 JE.Lundberg.24_1559917 JE.Lundberg.24_1614414 JE.Lundberg.24_1626106 JE.Lundberg.24_1626273 JE.Lundberg.24_1631577 JE.Lundberg.24_1633264 JE.Lundberg.24_1654579 JE.Lundberg.24_1684490 JE.Lundberg.24_1693556 JE.Lundberg.24_1702955 JE.Lundberg.24_1720435 JE.Lundberg.24_1722458 JE.Lundberg.24_1752753 JE.Lundberg.24_1800578 JE.Lundberg.24_1802244 JE.Lundberg.24_1816169 JE.Lundberg.24_1840513 JE.Lundberg.24_1869635 JE.Lundberg.24_1899680 JE.Lundberg.24_1959126 JE.Lundberg.24_2009584 JE.Lundberg.24_2026253 JE.Lundberg.26_1752282 JE.Lundberg.27_502394 JE.Lundberg.27_679533 JE.Lundberg.27_1196109 JE.Lundberg.27_1387995 JE.Lundberg.27_1682959 JE.Lundberg.27_1829163 JE.Lundberg.27_1848222 JE.Lundberg.27_1965248 JE.Lundberg.27_2427114 JE.Lundberg.2_440050 JE.Lundberg.2_600683 JE.Lundberg.2_651772 JE.Lundberg.2_721942 JE.Lundberg.2_763739 JE.Lundberg.2_810957 JE.Lundberg.2_1089658 JE.Lundberg.2_1313675 JE.Lundberg.2_1319878 JE.Lundberg.2_1422601 JE.Lundberg.2_1543648 JE.Lundberg.30_667390 JE.Lundberg.30_930182 JE.Lundberg.30_1146185 JE.Lundberg.30_1351049 JE.Lundberg.30_1399752 JE.Lundberg.30_1637492 JE.Lundberg.30_1727782 JE.Lundberg.32_413567 JE.Lundberg.33_100327 JE.Lundberg.33_137886 JE.Lundberg.33_401484 JE.Lundberg.33_548486 JE.Lundberg.33_583726 JE.Lundberg.33_658573 JE.Lundberg.33_684797 JE.Lundberg.33_827821 JE.Lundberg.33_877411 JE.Lundberg.33_904609 JE.Lundberg.33_991036 JE.Lundberg.36_240553 JE.Lundberg.36_390239 JE.Lundberg.36_864480 JE.Lundberg.36_1050218 JE.Lundberg.36_1160930 JE.Lundberg.36_1674912 JE.Lundberg.36_1722342 JE.Lundberg.36_1818006 JE.Lundberg.36_1832111 JE.Lundberg.36_1967258 JE.Lundberg.36_1985240 JE.Lundberg.38_294348 JE.Lundberg.38_1291457 JE.Lundberg.39_370639 JE.Lundberg.39_594549 JE.Lundberg.39_670802 JE.Lundberg.39_702086 JE.Lundberg.39_1083915 JE.Lundberg.39_1519148 JE.Lundberg.39_1593741 JE.Lundberg.39_1750711 JE.Lundberg.3_22958 JE.Lundberg.3_26395 JE.Lundberg.3_98624 JE.Lundberg.3_274949 JE.Lundberg.3_284283 JE.Lundberg.3_326541 JE.Lundberg.3_364158 JE.Lundberg.3_431109 JE.Lundberg.3_513867 JE.Lundberg.3_524124 JE.Lundberg.3_619320 JE.Lundberg.3_635468 JE.Lundberg.3_655526 JE.Lundberg.3_684903 JE.Lundberg.3_697292 JE.Lundberg.3_707758 JE.Lundberg.3_726313 JE.Lundberg.3_736586 JE.Lundberg.3_794104 JE.Lundberg.3_802760 JE.Lundberg.3_829188 JE.Lundberg.3_847539 JE.Lundberg.3_862407 JE.Lundberg.3_897247 JE.Lundberg.3_902199 JE.Lundberg.3_923533 JE.Lundberg.3_963610 JE.Lundberg.3_984797 JE.Lundberg.3_1002786 JE.Lundberg.3_1026074 JE.Lundberg.3_1056937 JE.Lundberg.3_1087796 JE.Lundberg.3_1138008 JE.Lundberg.3_1144695 JE.Lundberg.3_1156630 JE.Lundberg.3_1235251 JE.Lundberg.3_1235692 JE.Lundberg.3_1245519 JE.Lundberg.3_1264831 JE.Lundberg.3_1281099 JE.Lundberg.3_1286478 JE.Lundberg.3_1312450 JE.Lundberg.3_1332858 JE.Lundberg.3_1340832 JE.Lundberg.3_1343772 JE.Lundberg.3_1358194 JE.Lundberg.3_1359672 JE.Lundberg.3_1365637 JE.Lundberg.3_1384321 JE.Lundberg.3_1420299 JE.Lundberg.3_1420958 JE.Lundberg.3_1423574 JE.Lundberg.3_1487918 JE.Lundberg.3_1552596 JE.Lundberg.3_1557009 JE.Lundberg.3_1558031 JE.Lundberg.3_1558431 JE.Lundberg.3_1597313 JE.Lundberg.3_1627741 JE.Lundberg.3_1676287 JE.Lundberg.3_1719472 JE.Lundberg.3_1750076 JE.Lundberg.3_1788156 JE.Lundberg.3_1789474 JE.Lundberg.3_1835807 JE.Lundberg.3_1837732 JE.Lundberg.3_1840202 JE.Lundberg.3_1850620 JE.Lundberg.3_1862432 JE.Lundberg.3_1862787 JE.Lundberg.3_1927133 JE.Lundberg.3_1950196 JE.Lundberg.3_1952708 JE.Lundberg.3_2002879 JE.Lundberg.3_2007528 JE.Lundberg.3_2047796 JE.Lundberg.3_2093606 JE.Lundberg.3_2121997 JE.Lundberg.3_2295450 JE.Lundberg.3_2302195 JE.Lundberg.3_2308454 JE.Lundberg.3_2403012 JE.Lundberg.3_2403238 JE.Lundberg.3_2462354 JE.Lundberg.3_2473066 JE.Lundberg.3_2474489 JE.Lundberg.3_2493993 JE.Lundberg.3_2545906 JE.Lundberg.3_2578093 JE.Lundberg.3_2585571 JE.Lundberg.3_2679083 JE.Lundberg.3_2691059 JE.Lundberg.3_2715347 JE.Lundberg.3_2742018 JE.Lundberg.3_2837420 JE.Lundberg.3_2922175 JE.Lundberg.3_2926217 JE.Lundberg.3_3163376 JE.Lundberg.41_1097714 JE.Lundberg.42_55690 JE.Lundberg.42_301348 JE.Lundberg.42_447551 JE.Lundberg.42_489077 JE.Lundberg.42_679032 JE.Lundberg.42_696609 JE.Lundberg.42_708918 JE.Lundberg.42_967948 JE.Lundberg.42_1020031 JE.Lundberg.42_1051033 JE.Lundberg.42_1515240 JE.Lundberg.42_1579009 JE.Lundberg.42_1595272 JE.Lundberg.45_26663 JE.Lundberg.45_183639 JE.Lundberg.45_289820 JE.Lundberg.45_381993 JE.Lundberg.45_437958 JE.Lundberg.45_502958 JE.Lundberg.45_591564 JE.Lundberg.45_596742 JE.Lundberg.45_691201 JE.Lundberg.45_809902 JE.Lundberg.45_835947 JE.Lundberg.45_915543 JE.Lundberg.45_946055 JE.Lundberg.45_1044911 JE.Lundberg.45_1047893 JE.Lundberg.45_1147628 JE.Lundberg.45_1186494 JE.Lundberg.45_1361486 JE.Lundberg.45_1453592 JE.Lundberg.45_1468313 JE.Lundberg.46_466493 JE.Lundberg.47_534818 JE.Lundberg.47_1471878 JE.Lundberg.47_1726888 JE.Lundberg.48_158160 JE.Lundberg.48_242790 JE.Lundberg.48_250165 JE.Lundberg.48_329355 JE.Lundberg.48_679371 JE.Lundberg.48_723510 JE.Lundberg.48_935132 JE.Lundberg.48_967586 JE.Lundberg.48_1001995 JE.Lundberg.48_1113652 JE.Lundberg.48_1147616 JE.Lundberg.48_1216808 JE.Lundberg.48_1381434 JE.Lundberg.48_1404921 JE.Lundberg.48_1466540 JE.Lundberg.48_1584698 JE.Lundberg.48_1644578 JE.Lundberg.4_231669 JE.Lundberg.50_212259 JE.Lundberg.50_373401 JE.Lundberg.50_450427 JE.Lundberg.50_541397 JE.Lundberg.50_885994 JE.Lundberg.50_935466 JE.Lundberg.50_972613 JE.Lundberg.50_1031916 JE.Lundberg.50_1034113 JE.Lundberg.50_1160728 JE.Lundberg.50_1174653 JE.Lundberg.50_1177006 JE.Lundberg.50_1298481 JE.Lundberg.51_639259 JE.Lundberg.51_937169 JE.Lundberg.51_1179156 JE.Lundberg.51_1311005 JE.Lundberg.52_507159 JE.Lundberg.53_737022 JE.Lundberg.53_917734 JE.Lundberg.53_929172 JE.Lundberg.53_995667 JE.Lundberg.53_1050466 JE.Lundberg.53_1074324 JE.Lundberg.53_1106011 JE.Lundberg.53_1290132 JE.Lundberg.53_1295419 JE.Lundberg.53_1310615 JE.Lundberg.53_1364278 JE.Lundberg.53_1712866 JE.Lundberg.53_2250737 JE.Lundberg.54_51178 JE.Lundberg.54_67463 JE.Lundberg.54_68022 JE.Lundberg.54_275830 JE.Lundberg.54_289810 JE.Lundberg.54_318116 JE.Lundberg.54_319624 JE.Lundberg.54_604437 JE.Lundberg.54_617499 JE.Lundberg.54_632196 JE.Lundberg.54_647087 JE.Lundberg.54_647130 JE.Lundberg.54_648493 JE.Lundberg.54_651565 JE.Lundberg.54_665373 JE.Lundberg.54_693577 JE.Lundberg.54_695930 JE.Lundberg.54_712796 JE.Lundberg.54_715391 JE.Lundberg.54_740401 JE.Lundberg.54_816887 JE.Lundberg.54_834423 JE.Lundberg.54_858089 JE.Lundberg.54_859607 JE.Lundberg.54_903673 JE.Lundberg.54_904683 JE.Lundberg.54_930577 JE.Lundberg.54_946406 JE.Lundberg.54_1037249 JE.Lundberg.54_1073096 JE.Lundberg.54_1092708 JE.Lundberg.54_1102033 JE.Lundberg.54_1121521 JE.Lundberg.54_1195421 JE.Lundberg.54_1206374 JE.Lundberg.54_1227579 JE.Lundberg.54_1231135 JE.Lundberg.54_1253665 JE.Lundberg.54_1257021 JE.Lundberg.54_1257842 JE.Lundberg.54_1280651 JE.Lundberg.54_1297959 JE.Lundberg.54_1357859 JE.Lundberg.54_1448378 JE.Lundberg.54_1472643 JE.Lundberg.54_1526740 JE.Lundberg.54_1538651 JE.Lundberg.54_1548681 JE.Lundberg.54_1595315 JE.Lundberg.54_1638461 JE.Lundberg.54_1689531 JE.Lundberg.54_1760388 JE.Lundberg.54_1760422 JE.Lundberg.54_1823843 JE.Lundberg.56_437240 JE.Lundberg.56_519469 JE.Lundberg.56_604761 JE.Lundberg.56_1020700 JE.Lundberg.56_1041359 JE.Lundberg.56_1180042 JE.Lundberg.56_1793744 JE.Lundberg.56_1864592 JE.Lundberg.57_125596 JE.Lundberg.57_309929 JE.Lundberg.57_347860 JE.Lundberg.57_427883 JE.Lundberg.57_536676 JE.Lundberg.57_621370 JE.Lundberg.57_665718 JE.Lundberg.57_667955 JE.Lundberg.57_709039 JE.Lundberg.57_757013 JE.Lundberg.57_760573 JE.Lundberg.57_780948 JE.Lundberg.57_791655 JE.Lundberg.57_793679 JE.Lundberg.57_810458 JE.Lundberg.57_870702 JE.Lundberg.57_880021 JE.Lundberg.57_881195 JE.Lundberg.57_884145 JE.Lundberg.57_899092 JE.Lundberg.57_907034 JE.Lundberg.57_945411 JE.Lundberg.57_946536 JE.Lundberg.57_947236 JE.Lundberg.57_950916 JE.Lundberg.57_959548 JE.Lundberg.57_959617 JE.Lundberg.57_965553 JE.Lundberg.57_968428 JE.Lundberg.57_975473 JE.Lundberg.57_981109 JE.Lundberg.57_1027852 JE.Lundberg.57_1029450 JE.Lundberg.57_1044077 JE.Lundberg.57_1047002 JE.Lundberg.57_1088196 JE.Lundberg.57_1103797 JE.Lundberg.57_1113246 JE.Lundberg.57_1117518 JE.Lundberg.57_1138049 JE.Lundberg.57_1146752 JE.Lundberg.57_1168613 JE.Lundberg.57_1174962 JE.Lundberg.57_1198590 JE.Lundberg.57_1207714 JE.Lundberg.57_1238324 JE.Lundberg.57_1248750 JE.Lundberg.57_1258919 JE.Lundberg.57_1264553 JE.Lundberg.57_1272382 JE.Lundberg.57_1290923 JE.Lundberg.57_1311521 JE.Lundberg.57_1312937 JE.Lundberg.57_1317131 JE.Lundberg.57_1334523 JE.Lundberg.57_1337848 JE.Lundberg.57_1337946 JE.Lundberg.57_1361900 JE.Lundberg.57_1362056 JE.Lundberg.57_1378908 JE.Lundberg.57_1412201 JE.Lundberg.57_1413626 JE.Lundberg.57_1418799 JE.Lundberg.57_1429954 JE.Lundberg.57_1431341 JE.Lundberg.57_1434462 JE.Lundberg.57_1449065 JE.Lundberg.57_1451332 JE.Lundberg.57_1480225 JE.Lundberg.57_1518960 JE.Lundberg.57_1524079 JE.Lundberg.57_1553216 JE.Lundberg.57_1563224 JE.Lundberg.57_1577777 JE.Lundberg.57_1579500 JE.Lundberg.57_1603500 JE.Lundberg.57_1646514 JE.Lundberg.57_1653690 JE.Lundberg.57_1660600 JE.Lundberg.57_1681756 JE.Lundberg.57_1688113 JE.Lundberg.57_1714357 JE.Lundberg.57_1735828 JE.Lundberg.57_1743728 JE.Lundberg.57_1818576 JE.Lundberg.57_1830825 JE.Lundberg.57_1832765 JE.Lundberg.57_1851190 JE.Lundberg.57_1900896 JE.Lundberg.57_1912182 JE.Lundberg.57_1974356 JE.Lundberg.57_1975253 JE.Lundberg.57_1986007 JE.Lundberg.57_1993590 JE.Lundberg.57_1997760 JE.Lundberg.57_1998888 JE.Lundberg.57_2046450 JE.Lundberg.58_937886 JE.Lundberg.58_1788315 JE.Lundberg.59_308038 JE.Lundberg.59_764169 JE.Lundberg.59_859655 JE.Lundberg.59_871285 JE.Lundberg.59_902443 JE.Lundberg.59_1034192 JE.Lundberg.59_1196868 JE.Lundberg.59_1218357 JE.Lundberg.59_1293619 JE.Lundberg.59_1411012 JE.Lundberg.59_1420074 JE.Lundberg.59_1435885 JE.Lundberg.59_1571084 JE.Lundberg.59_1649962 JE.Lundberg.59_1685337 JE.Lundberg.59_1997791 JE.Lundberg.5_154873 JE.Lundberg.5_274340 JE.Lundberg.5_357171 JE.Lundberg.5_605887 JE.Lundberg.5_659341 JE.Lundberg.5_695170 JE.Lundberg.5_903094 JE.Lundberg.5_905692 JE.Lundberg.5_917178 JE.Lundberg.5_931016 JE.Lundberg.5_975600 JE.Lundberg.5_1042448 JE.Lundberg.5_1068634 JE.Lundberg.5_1070069 JE.Lundberg.5_1079958 JE.Lundberg.5_1213827 JE.Lundberg.5_1259611 JE.Lundberg.5_1263911 JE.Lundberg.5_1287592 JE.Lundberg.5_1290534 JE.Lundberg.5_1350722 JE.Lundberg.5_1388701 JE.Lundberg.5_1410625 JE.Lundberg.5_1423408 JE.Lundberg.5_1435168 JE.Lundberg.5_1453756 JE.Lundberg.5_1543087 JE.Lundberg.5_1631808 JE.Lundberg.5_1674306 JE.Lundberg.5_1706218 JE.Lundberg.5_1733207 JE.Lundberg.5_1808720 JE.Lundberg.60_310730 JE.Lundberg.60_363475 JE.Lundberg.60_393079 JE.Lundberg.60_533522 JE.Lundberg.60_539510 JE.Lundberg.60_552140 JE.Lundberg.60_574995 JE.Lundberg.60_656886 JE.Lundberg.60_718486 JE.Lundberg.60_822902 JE.Lundberg.60_836478 JE.Lundberg.60_845790 JE.Lundberg.60_912480 JE.Lundberg.60_926395 JE.Lundberg.60_941737 JE.Lundberg.60_994107 JE.Lundberg.60_1035553 JE.Lundberg.60_1065845 JE.Lundberg.60_1067184 JE.Lundberg.60_1072852 JE.Lundberg.60_1124197 JE.Lundberg.60_1255842 JE.Lundberg.60_1283459 JE.Lundberg.60_1287397 JE.Lundberg.60_1291812 JE.Lundberg.60_1292439 JE.Lundberg.60_1296067 JE.Lundberg.60_1302355 JE.Lundberg.60_1312909 JE.Lundberg.60_1360349 JE.Lundberg.60_1379131 JE.Lundberg.60_1426089 JE.Lundberg.60_1427342 JE.Lundberg.60_1439798 JE.Lundberg.60_1449959 JE.Lundberg.60_1453366 JE.Lundberg.60_1485998 JE.Lundberg.60_1492637 JE.Lundberg.60_1505432 JE.Lundberg.60_1515308 JE.Lundberg.60_1529549 JE.Lundberg.60_1591037 JE.Lundberg.60_1597336 JE.Lundberg.60_1626927 JE.Lundberg.60_1646274 JE.Lundberg.60_1673286 JE.Lundberg.60_1685468 JE.Lundberg.60_1700244 JE.Lundberg.60_1724540 JE.Lundberg.60_1732154 JE.Lundberg.60_1754349 JE.Lundberg.60_1805821 JE.Lundberg.60_1819861 JE.Lundberg.60_1844498 JE.Lundberg.60_1889402 JE.Lundberg.60_1918340 JE.Lundberg.60_1921596 JE.Lundberg.60_1933542 JE.Lundberg.60_1973870 JE.Lundberg.60_2001114 JE.Lundberg.60_2078188 JE.Lundberg.60_2105133 JE.Lundberg.60_2127350 JE.Lundberg.60_2129189 JE.Lundberg.61_1076186 JE.Lundberg.61_1145324 JE.Lundberg.61_1694915 JE.Lundberg.62_130548 JE.Lundberg.62_140171 JE.Lundberg.62_411438 JE.Lundberg.62_530932 JE.Lundberg.62_620424 JE.Lundberg.62_739832 JE.Lundberg.62_836602 JE.Lundberg.62_852500 JE.Lundberg.62_1006539 JE.Lundberg.62_1265814 JE.Lundberg.62_1270849 JE.Lundberg.62_1274075 JE.Lundberg.62_1320531 JE.Lundberg.62_1326654 JE.Lundberg.62_1347587 JE.Lundberg.62_1502686 JE.Lundberg.62_1532442 JE.Lundberg.62_1540823 JE.Lundberg.62_1559322 JE.Lundberg.62_1592890 JE.Lundberg.62_1670838 JE.Lundberg.62_1783112 JE.Lundberg.62_1836881 JE.Lundberg.63_310686 JE.Lundberg.63_418763 JE.Lundberg.63_541592 JE.Lundberg.63_626463 JE.Lundberg.63_674227 JE.Lundberg.63_696687 JE.Lundberg.63_737069 JE.Lundberg.63_850487 JE.Lundberg.63_852178 JE.Lundberg.63_875039 JE.Lundberg.63_890753 JE.Lundberg.63_894293 JE.Lundberg.63_930812 JE.Lundberg.63_947164 JE.Lundberg.63_982871 JE.Lundberg.63_1001346 JE.Lundberg.63_1055012 JE.Lundberg.63_1062023 JE.Lundberg.63_1078516 JE.Lundberg.63_1081635 JE.Lundberg.63_1127458 JE.Lundberg.63_1161691 JE.Lundberg.63_1192523 JE.Lundberg.63_1199580 JE.Lundberg.63_1239186 JE.Lundberg.63_1243402 JE.Lundberg.63_1244445 JE.Lundberg.63_1254725 JE.Lundberg.63_1279461 JE.Lundberg.63_1311217 JE.Lundberg.63_1333314 JE.Lundberg.63_1340934 JE.Lundberg.63_1347408 JE.Lundberg.63_1360668 JE.Lundberg.63_1385927 JE.Lundberg.63_1418538 JE.Lundberg.63_1426191 JE.Lundberg.63_1470759 JE.Lundberg.63_1485891 JE.Lundberg.63_1498385 JE.Lundberg.63_1510200 JE.Lundberg.63_1522300 JE.Lundberg.63_1543716 JE.Lundberg.63_1554014 JE.Lundberg.63_1554415 JE.Lundberg.63_1568925 JE.Lundberg.63_1596183 JE.Lundberg.63_1614066 JE.Lundberg.63_1617874 JE.Lundberg.63_1639385 JE.Lundberg.63_1640617 JE.Lundberg.63_1661125 JE.Lundberg.63_1707629 JE.Lundberg.63_1796774 JE.Lundberg.63_1823582 JE.Lundberg.63_1891602 JE.Lundberg.63_1974419 JE.Lundberg.63_2027058 JE.Lundberg.63_2057147 JE.Lundberg.63_2069419 JE.Lundberg.63_2073166 JE.Lundberg.63_2095572 JE.Lundberg.63_2097104 JE.Lundberg.65_52677 JE.Lundberg.65_710614 JE.Lundberg.65_861964 JE.Lundberg.65_1008267 JE.Lundberg.65_1036269 JE.Lundberg.65_1507316 JE.Lundberg.66_72994 JE.Lundberg.66_155545 JE.Lundberg.66_198672 JE.Lundberg.66_335926 JE.Lundberg.66_405974 JE.Lundberg.66_512626 JE.Lundberg.66_577804 JE.Lundberg.66_585463 JE.Lundberg.66_611453 JE.Lundberg.66_655614 JE.Lundberg.66_660877 JE.Lundberg.66_661956 JE.Lundberg.66_666726 JE.Lundberg.66_685774 JE.Lundberg.66_699184 JE.Lundberg.66_716127 JE.Lundberg.66_721380 JE.Lundberg.66_754164 JE.Lundberg.66_791837 JE.Lundberg.66_804465 JE.Lundberg.66_857404 JE.Lundberg.66_860590 JE.Lundberg.66_925600 JE.Lundberg.66_935964 JE.Lundberg.66_940318 JE.Lundberg.66_946676 JE.Lundberg.66_946718 JE.Lundberg.66_957533 JE.Lundberg.66_962668 JE.Lundberg.66_977370 JE.Lundberg.66_985781 JE.Lundberg.66_991143 JE.Lundberg.66_994005 JE.Lundberg.66_1027347 JE.Lundberg.66_1029416 JE.Lundberg.66_1056964 JE.Lundberg.66_1076756 JE.Lundberg.66_1085141 JE.Lundberg.66_1115313 JE.Lundberg.66_1117415 JE.Lundberg.66_1215449 JE.Lundberg.66_1220914 JE.Lundberg.66_1226995 JE.Lundberg.66_1249796 JE.Lundberg.66_1254298 JE.Lundberg.66_1256637 JE.Lundberg.66_1270722 JE.Lundberg.66_1291631 JE.Lundberg.66_1295334 JE.Lundberg.66_1306523 JE.Lundberg.66_1327164 JE.Lundberg.66_1344400 JE.Lundberg.66_1360740 JE.Lundberg.66_1362117 JE.Lundberg.66_1366026 JE.Lundberg.66_1380762 JE.Lundberg.66_1390852 JE.Lundberg.66_1399111 JE.Lundberg.66_1401425 JE.Lundberg.66_1409824 JE.Lundberg.66_1422879 JE.Lundberg.66_1423789 JE.Lundberg.66_1443765 JE.Lundberg.66_1453115 JE.Lundberg.66_1455338 JE.Lundberg.66_1456756 JE.Lundberg.66_1476245 JE.Lundberg.66_1497564 JE.Lundberg.66_1504577 JE.Lundberg.66_1563478 JE.Lundberg.66_1593362 JE.Lundberg.66_1599446 JE.Lundberg.66_1608250 JE.Lundberg.66_1630869 JE.Lundberg.66_1631964 JE.Lundberg.66_1639579 JE.Lundberg.66_1696134 JE.Lundberg.66_1710371 JE.Lundberg.66_1728050 JE.Lundberg.66_1732088 JE.Lundberg.66_1767187 JE.Lundberg.66_1779256 JE.Lundberg.66_1802470 JE.Lundberg.66_1859717 JE.Lundberg.66_1862518 JE.Lundberg.66_1871288 JE.Lundberg.66_1887682 JE.Lundberg.66_1912329 JE.Lundberg.66_1912385 JE.Lundberg.66_1915325 JE.Lundberg.66_1931250 JE.Lundberg.66_1958000 JE.Lundberg.66_1960279 JE.Lundberg.67_541785 JE.Lundberg.67_569548 JE.Lundberg.68_509346 JE.Lundberg.68_778180 JE.Lundberg.68_929430 JE.Lundberg.68_1082368 JE.Lundberg.68_1101795 JE.Lundberg.68_1112648 JE.Lundberg.68_1335175 JE.Lundberg.68_1341716 JE.Lundberg.68_1521805 JE.Lundberg.68_1708889 JE.Lundberg.68_1928323 JE.Lundberg.68_2104653 JE.Lundberg.69_33677 JE.Lundberg.69_192459 JE.Lundberg.69_309784 JE.Lundberg.69_310224 JE.Lundberg.69_313018 JE.Lundberg.69_381491 JE.Lundberg.69_433734 JE.Lundberg.69_442198 JE.Lundberg.69_460581 JE.Lundberg.69_518779 JE.Lundberg.69_547456 JE.Lundberg.69_612905 JE.Lundberg.69_625283 JE.Lundberg.69_646408 JE.Lundberg.69_648091 JE.Lundberg.69_650955 JE.Lundberg.69_700778 JE.Lundberg.69_713737 JE.Lundberg.69_754956 JE.Lundberg.69_763645 JE.Lundberg.69_796853 JE.Lundberg.69_798648 JE.Lundberg.69_807797 JE.Lundberg.69_816332 JE.Lundberg.69_818271 JE.Lundberg.69_827382 JE.Lundberg.69_840512 JE.Lundberg.69_888630 JE.Lundberg.69_915666 JE.Lundberg.69_922042 JE.Lundberg.69_933055 JE.Lundberg.69_936581 JE.Lundberg.69_947662 JE.Lundberg.69_965970 JE.Lundberg.69_970268 JE.Lundberg.69_970507 JE.Lundberg.69_971036 JE.Lundberg.69_981248 JE.Lundberg.69_982882 JE.Lundberg.69_993681 JE.Lundberg.69_1010031 JE.Lundberg.69_1032758 JE.Lundberg.69_1034769 JE.Lundberg.69_1060359 JE.Lundberg.69_1066673 JE.Lundberg.69_1080341 JE.Lundberg.69_1090583 JE.Lundberg.69_1094025 JE.Lundberg.69_1095304 JE.Lundberg.69_1097682 JE.Lundberg.69_1105008 JE.Lundberg.69_1119509 JE.Lundberg.69_1126438 JE.Lundberg.69_1141150 JE.Lundberg.69_1145775 JE.Lundberg.69_1164648 JE.Lundberg.69_1168023 JE.Lundberg.69_1198007 JE.Lundberg.69_1212161 JE.Lundberg.69_1217755 JE.Lundberg.69_1219403 JE.Lundberg.69_1230534 JE.Lundberg.69_1277005 JE.Lundberg.69_1277898 JE.Lundberg.69_1282758 JE.Lundberg.69_1302001 JE.Lundberg.69_1305161 JE.Lundberg.69_1305324 JE.Lundberg.69_1311404 JE.Lundberg.69_1340397 JE.Lundberg.69_1342393 JE.Lundberg.69_1342440 JE.Lundberg.69_1368599 JE.Lundberg.69_1370287 JE.Lundberg.69_1381392 JE.Lundberg.69_1389079 JE.Lundberg.69_1415308 JE.Lundberg.69_1417877 JE.Lundberg.69_1422315 JE.Lundberg.69_1440260 JE.Lundberg.69_1446284 JE.Lundberg.69_1446807 JE.Lundberg.69_1448058 JE.Lundberg.69_1456966 JE.Lundberg.69_1457774 JE.Lundberg.69_1458518 JE.Lundberg.69_1476241 JE.Lundberg.69_1496252 JE.Lundberg.69_1509285 JE.Lundberg.69_1538828 JE.Lundberg.69_1545518 JE.Lundberg.69_1598937 JE.Lundberg.69_1606847 JE.Lundberg.69_1613220 JE.Lundberg.69_1649170 JE.Lundberg.69_1649928 JE.Lundberg.69_1661725 JE.Lundberg.69_1667037 JE.Lundberg.69_1669405 JE.Lundberg.69_1675071 JE.Lundberg.69_1679049 JE.Lundberg.69_1684351 JE.Lundberg.69_1687769 JE.Lundberg.69_1703220 JE.Lundberg.69_1710319 JE.Lundberg.69_1712736 JE.Lundberg.69_1758407 JE.Lundberg.69_1767941 JE.Lundberg.69_1773740 JE.Lundberg.69_1775802 JE.Lundberg.69_1800111 JE.Lundberg.69_1809403 JE.Lundberg.69_1813293 JE.Lundberg.69_1819559 JE.Lundberg.69_1831417 JE.Lundberg.69_1835251 JE.Lundberg.69_1836708 JE.Lundberg.69_1836851 JE.Lundberg.69_1867728 JE.Lundberg.69_1872457 JE.Lundberg.69_1877495 JE.Lundberg.69_1907916 JE.Lundberg.69_2012094 JE.Lundberg.69_2016681 JE.Lundberg.69_2019566 JE.Lundberg.69_2019597 JE.Lundberg.69_2069236 JE.Lundberg.69_2076445 JE.Lundberg.69_2081842 JE.Lundberg.6_18151 JE.Lundberg.6_19382 JE.Lundberg.6_37923 JE.Lundberg.6_170853 JE.Lundberg.6_226864 JE.Lundberg.6_296454 JE.Lundberg.6_304411 JE.Lundberg.6_325068 JE.Lundberg.6_354796 JE.Lundberg.6_359454 JE.Lundberg.6_362145 JE.Lundberg.6_370776 JE.Lundberg.6_380299 JE.Lundberg.6_399200 JE.Lundberg.6_412024 JE.Lundberg.6_450375 JE.Lundberg.6_455792 JE.Lundberg.6_489033 JE.Lundberg.6_550131 JE.Lundberg.6_568998 JE.Lundberg.6_584190 JE.Lundberg.6_620999 JE.Lundberg.6_634350 JE.Lundberg.6_644076 JE.Lundberg.6_647859 JE.Lundberg.6_653399 JE.Lundberg.6_658699 JE.Lundberg.6_674385 JE.Lundberg.6_674518 JE.Lundberg.6_689414 JE.Lundberg.6_695143 JE.Lundberg.6_712411 JE.Lundberg.6_731903 JE.Lundberg.6_738628 JE.Lundberg.6_738879 JE.Lundberg.6_752561 JE.Lundberg.6_770058 JE.Lundberg.6_772467 JE.Lundberg.6_785575 JE.Lundberg.6_790475 JE.Lundberg.6_801189 JE.Lundberg.6_813700 JE.Lundberg.6_815548 JE.Lundberg.6_816271 JE.Lundberg.6_819479 JE.Lundberg.6_822279 JE.Lundberg.6_832073 JE.Lundberg.6_847537 JE.Lundberg.6_849330 JE.Lundberg.6_853476 JE.Lundberg.6_877593 JE.Lundberg.6_906478 JE.Lundberg.6_932506 JE.Lundberg.6_939808 JE.Lundberg.6_942696 JE.Lundberg.6_944911 JE.Lundberg.6_945474 JE.Lundberg.6_946794 JE.Lundberg.6_951201 JE.Lundberg.6_951871 JE.Lundberg.6_955954 JE.Lundberg.6_963303 JE.Lundberg.6_970575 JE.Lundberg.6_973977 JE.Lundberg.6_976405 JE.Lundberg.6_978165 JE.Lundberg.6_983091 JE.Lundberg.6_1000096 JE.Lundberg.6_1003466 JE.Lundberg.6_1038273 JE.Lundberg.6_1057685 JE.Lundberg.6_1068435 JE.Lundberg.6_1069677 JE.Lundberg.6_1081399 JE.Lundberg.6_1097268 JE.Lundberg.6_1104309 JE.Lundberg.6_1106035 JE.Lundberg.6_1106300 JE.Lundberg.6_1110555 JE.Lundberg.6_1121846 JE.Lundberg.6_1122912 JE.Lundberg.6_1136114 JE.Lundberg.6_1147066 JE.Lundberg.6_1150696 JE.Lundberg.6_1166226 JE.Lundberg.6_1168503 JE.Lundberg.6_1169535 JE.Lundberg.6_1174332 JE.Lundberg.6_1176799 JE.Lundberg.6_1199398 JE.Lundberg.6_1200792 JE.Lundberg.6_1208709 JE.Lundberg.6_1220402 JE.Lundberg.6_1226480 JE.Lundberg.6_1238475 JE.Lundberg.6_1262023 JE.Lundberg.6_1263714 JE.Lundberg.6_1264480 JE.Lundberg.6_1305386 JE.Lundberg.6_1333620 JE.Lundberg.6_1340196 JE.Lundberg.6_1349982 JE.Lundberg.6_1354512 JE.Lundberg.6_1361901 JE.Lundberg.6_1382507 JE.Lundberg.6_1385711 JE.Lundberg.6_1387476 JE.Lundberg.6_1389151 JE.Lundberg.6_1390177 JE.Lundberg.6_1393898 JE.Lundberg.6_1414230 JE.Lundberg.6_1444013 JE.Lundberg.6_1444584 JE.Lundberg.6_1452207 JE.Lundberg.6_1460354 JE.Lundberg.6_1462557 JE.Lundberg.6_1479424 JE.Lundberg.6_1501382 JE.Lundberg.6_1505250 JE.Lundberg.6_1512577 JE.Lundberg.6_1513707 JE.Lundberg.6_1515914 JE.Lundberg.6_1518378 JE.Lundberg.6_1545931 JE.Lundberg.6_1547290 JE.Lundberg.6_1561724 JE.Lundberg.6_1565369 JE.Lundberg.6_1579785 JE.Lundberg.6_1585947 JE.Lundberg.6_1596373 JE.Lundberg.6_1607289 JE.Lundberg.6_1607938 JE.Lundberg.6_1624533 JE.Lundberg.6_1633191 JE.Lundberg.6_1633459 JE.Lundberg.6_1635280 JE.Lundberg.6_1645759 JE.Lundberg.6_1662302 JE.Lundberg.6_1666537 JE.Lundberg.6_1667345 JE.Lundberg.6_1691512 JE.Lundberg.6_1692904 JE.Lundberg.6_1697481 JE.Lundberg.6_1706134 JE.Lundberg.6_1708625 JE.Lundberg.6_1712663 JE.Lundberg.6_1728715 JE.Lundberg.6_1737130 JE.Lundberg.6_1743726 JE.Lundberg.6_1745970 JE.Lundberg.6_1751235 JE.Lundberg.6_1753856 JE.Lundberg.6_1762981 JE.Lundberg.6_1768384 JE.Lundberg.6_1810361 JE.Lundberg.6_1812309 JE.Lundberg.6_1812773 JE.Lundberg.6_1820366 JE.Lundberg.6_1840476 JE.Lundberg.6_1882931 JE.Lundberg.6_1887376 JE.Lundberg.6_1910099 JE.Lundberg.6_1910840 JE.Lundberg.6_1934108 JE.Lundberg.6_1981837 JE.Lundberg.6_1982207 JE.Lundberg.6_2017116 JE.Lundberg.6_2022513 JE.Lundberg.6_2053238 JE.Lundberg.6_2059580 JE.Lundberg.6_2066925 JE.Lundberg.6_2077177 JE.Lundberg.6_2079120 JE.Lundberg.6_2087626 JE.Lundberg.6_2100407 JE.Lundberg.6_2130379 JE.Lundberg.6_2138610 JE.Lundberg.6_2152884 JE.Lundberg.6_2179851 JE.Lundberg.6_2214745 JE.Lundberg.6_2227330 JE.Lundberg.70_998742 JE.Lundberg.71_161517 JE.Lundberg.71_299662 JE.Lundberg.71_376209 JE.Lundberg.71_434538 JE.Lundberg.71_781160 JE.Lundberg.71_837985 JE.Lundberg.71_956504 JE.Lundberg.71_1268080 JE.Lundberg.71_1366702 JE.Lundberg.71_1533780 JE.Lundberg.71_1698347 JE.Lundberg.71_1710240 JE.Lundberg.71_1727347 JE.Lundberg.71_1813989 JE.Lundberg.72_57962 JE.Lundberg.72_180899 JE.Lundberg.72_335760 JE.Lundberg.72_359788 JE.Lundberg.72_423901 JE.Lundberg.72_443409 JE.Lundberg.72_463532 JE.Lundberg.72_505820 JE.Lundberg.72_522876 JE.Lundberg.72_627459 JE.Lundberg.72_642537 JE.Lundberg.72_667243 JE.Lundberg.72_702574 JE.Lundberg.72_707567 JE.Lundberg.72_730375 JE.Lundberg.72_759297 JE.Lundberg.72_779145 JE.Lundberg.72_811472 JE.Lundberg.72_860040 JE.Lundberg.72_923117 JE.Lundberg.72_925019 JE.Lundberg.72_964046 JE.Lundberg.72_971744 JE.Lundberg.72_997239 JE.Lundberg.72_1003771 JE.Lundberg.72_1008247 JE.Lundberg.72_1034554 JE.Lundberg.72_1088546 JE.Lundberg.72_1102237 JE.Lundberg.72_1102723 JE.Lundberg.72_1111167 JE.Lundberg.72_1120125 JE.Lundberg.72_1126778 JE.Lundberg.72_1163361 JE.Lundberg.72_1201250 JE.Lundberg.72_1241326 JE.Lundberg.72_1266733 JE.Lundberg.72_1267966 JE.Lundberg.72_1272467 JE.Lundberg.72_1288322 JE.Lundberg.72_1297226 JE.Lundberg.72_1318687 JE.Lundberg.72_1329549 JE.Lundberg.72_1340927 JE.Lundberg.72_1349139 JE.Lundberg.72_1384765 JE.Lundberg.72_1388385 JE.Lundberg.72_1425502 JE.Lundberg.72_1439109 JE.Lundberg.72_1446301 JE.Lundberg.72_1458306 JE.Lundberg.72_1463229 JE.Lundberg.72_1467953 JE.Lundberg.72_1505378 JE.Lundberg.72_1572006 JE.Lundberg.72_1572818 JE.Lundberg.72_1573821 JE.Lundberg.72_1583509 JE.Lundberg.72_1609528 JE.Lundberg.72_1630035 JE.Lundberg.72_1645424 JE.Lundberg.72_1650237 JE.Lundberg.72_1711217 JE.Lundberg.72_1733335 JE.Lundberg.72_1737824 JE.Lundberg.72_1750372 JE.Lundberg.72_1815816 JE.Lundberg.72_1824547 JE.Lundberg.75_451508 JE.Lundberg.75_704937 JE.Lundberg.75_1074180 JE.Lundberg.75_1365384 JE.Lundberg.75_1394312 JE.Lundberg.75_1729419 JE.Lundberg.75_1842336 JE.Lundberg.75_2044245 JE.Lundberg.78_375505 JE.Lundberg.78_456181 JE.Lundberg.78_466390 JE.Lundberg.78_639514 JE.Lundberg.78_668362 JE.Lundberg.78_847154 JE.Lundberg.78_850319 JE.Lundberg.78_941617 JE.Lundberg.78_1000142 JE.Lundberg.78_1059738 JE.Lundberg.78_1213910 JE.Lundberg.78_1233790 JE.Lundberg.78_1233936 JE.Lundberg.78_1355723 JE.Lundberg.78_1400529 JE.Lundberg.78_1646811 JE.Lundberg.78_1688905 JE.Lundberg.78_1718262 JE.Lundberg.78_1724766 JE.Lundberg.78_1728614 JE.Lundberg.78_1742222 JE.Lundberg.7_638549 JE.Lundberg.80_1384451 JE.Lundberg.80_1388534 JE.Lundberg.81_182439 JE.Lundberg.81_232942 JE.Lundberg.81_251459 JE.Lundberg.81_252234 JE.Lundberg.81_354891 JE.Lundberg.81_403825 JE.Lundberg.81_533070 JE.Lundberg.81_557675 JE.Lundberg.81_573703 JE.Lundberg.81_674452 JE.Lundberg.81_685904 JE.Lundberg.81_701334 JE.Lundberg.81_783606 JE.Lundberg.81_827471 JE.Lundberg.81_936567 JE.Lundberg.81_1032276 JE.Lundberg.81_1046393 JE.Lundberg.81_1059618 JE.Lundberg.81_1218198 JE.Lundberg.81_1261436 JE.Lundberg.81_1291178 JE.Lundberg.81_1312491 JE.Lundberg.81_1315269 JE.Lundberg.81_1421567 JE.Lundberg.81_1481619 JE.Lundberg.81_1573320 JE.Lundberg.81_1668598 JE.Lundberg.81_1688538 JE.Lundberg.81_1715657 JE.Lundberg.81_1757630 JE.Lundberg.81_1820452 JE.Lundberg.81_1823996 JE.Lundberg.81_1836121 JE.Lundberg.81_1905409 JE.Lundberg.81_1927268 JE.Lundberg.81_1932964 JE.Lundberg.81_1953696 JE.Lundberg.81_2029499 JE.Lundberg.81_2032600 JE.Lundberg.81_2052655 JE.Lundberg.84_330035 JE.Lundberg.84_428676 JE.Lundberg.84_507313 JE.Lundberg.84_686014 JE.Lundberg.84_698499 JE.Lundberg.84_744404 JE.Lundberg.84_802143 JE.Lundberg.84_914189 JE.Lundberg.84_1034190 JE.Lundberg.84_1133537 JE.Lundberg.84_1139763 JE.Lundberg.84_1210315 JE.Lundberg.84_1328614 JE.Lundberg.84_1379888 JE.Lundberg.84_1425655 JE.Lundberg.84_1495161 JE.Lundberg.84_1553877 JE.Lundberg.84_1658368 JE.Lundberg.84_1674560 JE.Lundberg.84_1739130 JE.Lundberg.84_1745835 JE.Lundberg.84_1758884 JE.Lundberg.84_1760631 JE.Lundberg.86_4269 JE.Lundberg.86_692004 JE.Lundberg.86_1404467 JE.Lundberg.86_1596585 JE.Lundberg.86_1711780 JE.Lundberg.86_1783888 JE.Lundberg.87_10407 JE.Lundberg.87_315684 JE.Lundberg.87_372236 JE.Lundberg.87_517986 JE.Lundberg.87_757066 JE.Lundberg.87_979665 JE.Lundberg.87_1046680 JE.Lundberg.87_1140829 JE.Lundberg.87_1197232 JE.Lundberg.87_1218581 JE.Lundberg.87_1517717 JE.Lundberg.87_1547034 JE.Lundberg.87_1585003 JE.Lundberg.87_1723509 JE.Lundberg.89_624537 JE.Lundberg.8_218113 JE.Lundberg.8_369947 JE.Lundberg.8_1021632 JE.Lundberg.8_1370588 JE.Lundberg.90_301988 JE.Lundberg.90_370819 JE.Lundberg.90_436462 JE.Lundberg.90_447284 JE.Lundberg.90_448271 JE.Lundberg.90_480098 JE.Lundberg.90_660853 JE.Lundberg.90_795171 JE.Lundberg.90_865128 JE.Lundberg.90_911567 JE.Lundberg.90_928880 JE.Lundberg.90_938939 JE.Lundberg.90_1034251 JE.Lundberg.90_1046155 JE.Lundberg.90_1133777 JE.Lundberg.90_1153294 JE.Lundberg.90_1190485 JE.Lundberg.90_1197679 JE.Lundberg.90_1207921 JE.Lundberg.90_1278783 JE.Lundberg.90_1285103 JE.Lundberg.90_1343115 JE.Lundberg.90_1444848 JE.Lundberg.93_100139 JE.Lundberg.93_151352 JE.Lundberg.93_284474 JE.Lundberg.93_297127 JE.Lundberg.93_350066 JE.Lundberg.93_432248 JE.Lundberg.93_494100 JE.Lundberg.93_515448 JE.Lundberg.93_665730 JE.Lundberg.93_708463 JE.Lundberg.93_768073 JE.Lundberg.93_794042 JE.Lundberg.93_815353 JE.Lundberg.93_843028 JE.Lundberg.93_881417 JE.Lundberg.93_921652 JE.Lundberg.93_973451 JE.Lundberg.93_978882 JE.Lundberg.93_982781 JE.Lundberg.93_987467 JE.Lundberg.93_1000627 JE.Lundberg.93_1050896 JE.Lundberg.93_1131504 JE.Lundberg.93_1160558 JE.Lundberg.93_1191263 JE.Lundberg.93_1248633 JE.Lundberg.93_1397162 JE.Lundberg.93_1439589 JE.Lundberg.93_1448358 JE.Lundberg.93_1526841 JE.Lundberg.93_1598954 JE.Lundberg.93_1643577 JE.Lundberg.93_1700730 JE.Lundberg.93_1789672 JE.Lundberg.93_1838837 JE.Lundberg.93_1868123 JE.Lundberg.93_1900829 JE.Lundberg.93_1917936 JE.Lundberg.93_1937441 JE.Lundberg.93_1948920 JE.Lundberg.93_2011632 JE.Lundberg.93_2019866 JE.Lundberg.93_2055924 JE.Lundberg.93_2101278 JE.Lundberg.93_2158038 JE.Lundberg.95_1475247 JE.Lundberg.96_74230 JE.Lundberg.96_269402 JE.Lundberg.96_316430 JE.Lundberg.96_345133 JE.Lundberg.96_436578 JE.Lundberg.96_672613 JE.Lundberg.96_775217 JE.Lundberg.96_831594 JE.Lundberg.96_836872 JE.Lundberg.96_886866 JE.Lundberg.96_896151 JE.Lundberg.96_952844 JE.Lundberg.96_1004975 JE.Lundberg.96_1062598 JE.Lundberg.96_1088599 JE.Lundberg.96_1127575 JE.Lundberg.96_1159824 JE.Lundberg.96_1271467 JE.Lundberg.96_1272748 JE.Lundberg.96_1356698 JE.Lundberg.96_1360187 JE.Lundberg.96_1385782 JE.Lundberg.96_1456262 JE.Lundberg.96_1456948 JE.Lundberg.96_1525425 JE.Lundberg.96_1565841 JE.Lundberg.96_1580465 JE.Lundberg.96_1614475 JE.Lundberg.96_1648341 JE.Lundberg.96_1741389 JE.Lundberg.96_1758599 JE.Lundberg.98_27995 JE.Lundberg.98_367313 JE.Lundberg.98_786486 JE.Lundberg.98_1068286 JE.Lundberg.98_1322758 JE.Lundberg.99_63416 JE.Lundberg.99_166761 JE.Lundberg.99_185755 JE.Lundberg.99_323246 JE.Lundberg.99_338762 JE.Lundberg.99_443845 JE.Lundberg.99_589429 JE.Lundberg.99_620166 JE.Lundberg.99_693475 JE.Lundberg.99_697304 JE.Lundberg.99_705539 JE.Lundberg.99_767609 JE.Lundberg.99_776714 JE.Lundberg.99_802445 JE.Lundberg.99_824857 JE.Lundberg.99_841196 JE.Lundberg.99_887507 JE.Lundberg.99_899394 JE.Lundberg.99_980101 JE.Lundberg.99_987187 JE.Lundberg.99_1092264 JE.Lundberg.99_1115131 JE.Lundberg.99_1131732 JE.Lundberg.99_1182097 JE.Lundberg.99_1209099 JE.Lundberg.99_1230615 JE.Lundberg.99_1280021 JE.Lundberg.99_1290447 JE.Lundberg.99_1303942 JE.Lundberg.99_1320926 JE.Lundberg.99_1325753 JE.Lundberg.99_1377510 JE.Lundberg.99_1388332 JE.Lundberg.99_1462634 JE.Lundberg.99_1501735 JE.Lundberg.99_1536746 JE.Lundberg.99_1554056 JE.Lundberg.99_1603523 JE.Lundberg.99_1606590 JE.Lundberg.99_1732867 JE.Lundberg.99_1775638 JE.Lundberg.99_1987757 JE.Lundberg.99_1993715 JE.Lundberg.99_2019568 JE.Lundberg.99_2054060 JE.Lundberg.99_2117450 JE.Lundberg.99_2127231 JE.Lundberg.99_2158891 JE.Lundberg.99_2290063 JE.Lundberg.99_2297071 JE.Lundberg.9_61012 JE.Lundberg.9_89152 JE.Lundberg.9_93478 JE.Lundberg.9_134931 JE.Lundberg.9_314048 JE.Lundberg.9_342482 JE.Lundberg.9_360860 JE.Lundberg.9_360976 JE.Lundberg.9_418771 JE.Lundberg.9_467734 JE.Lundberg.9_492929 JE.Lundberg.9_545786 JE.Lundberg.9_559408 JE.Lundberg.9_565062 JE.Lundberg.9_632746 JE.Lundberg.9_686789 JE.Lundberg.9_731069 JE.Lundberg.9_739540 JE.Lundberg.9_799746 JE.Lundberg.9_818766 JE.Lundberg.9_819440 JE.Lundberg.9_829679 JE.Lundberg.9_836727 JE.Lundberg.9_838169 JE.Lundberg.9_875666 JE.Lundberg.9_904078 JE.Lundberg.9_915304 JE.Lundberg.9_958672 JE.Lundberg.9_960188 JE.Lundberg.9_1000926 JE.Lundberg.9_1008894 JE.Lundberg.9_1028785 JE.Lundberg.9_1040405 JE.Lundberg.9_1060381 JE.Lundberg.9_1062462 JE.Lundberg.9_1081071 JE.Lundberg.9_1095753 JE.Lundberg.9_1097669 JE.Lundberg.9_1102311 JE.Lundberg.9_1132583 JE.Lundberg.9_1154998 JE.Lundberg.9_1177969 JE.Lundberg.9_1217932 JE.Lundberg.9_1224444 JE.Lundberg.9_1265355 JE.Lundberg.9_1274374 JE.Lundberg.9_1274894 JE.Lundberg.9_1274907 JE.Lundberg.9_1287144 JE.Lundberg.9_1324895 JE.Lundberg.9_1347684 JE.Lundberg.9_1355539 JE.Lundberg.9_1358384 JE.Lundberg.9_1365494 JE.Lundberg.9_1366674 JE.Lundberg.9_1383325 JE.Lundberg.9_1392355 JE.Lundberg.9_1395718 JE.Lundberg.9_1404612 JE.Lundberg.9_1417896 JE.Lundberg.9_1422485 JE.Lundberg.9_1442513 JE.Lundberg.9_1442626 JE.Lundberg.9_1474522 JE.Lundberg.9_1504944 JE.Lundberg.9_1513571 JE.Lundberg.9_1520125 JE.Lundberg.9_1521775 JE.Lundberg.9_1568283 JE.Lundberg.9_1571236 JE.Lundberg.9_1584017 JE.Lundberg.9_1639221 JE.Lundberg.9_1672025 JE.Lundberg.9_1677296 JE.Lundberg.9_1677990 JE.Lundberg.9_1733380 JE.Lundberg.9_1733803 JE.Lundberg.9_1737446 JE.Lundberg.9_1747970 JE.Lundberg.9_1835502 JE.Lundberg.9_1839185 JE.Lundberg.9_1869881 JE.Lundberg.9_1874191 JE.Lundberg.9_1948661 JE.Lundberg.9_1950316 JE.Lundberg.9_1967488 JE.Lundberg.9_1972320 JE.Lundberg.9_1987993 JE.Lundberg.9_1996330 JE.Soil.100_88082 JE.Soil.112_828302 JE.Soil.112_894567 JE.Soil.144_458719 JE.Soil.144_1270561 JE.Soil.144_1289552 JE.Soil.144_2043652 JE.Soil.15_427548 JE.Soil.180_1933418 JE.Soil.180_2606328 JE.Soil.196_264193 JE.Soil.196_1580954 JE.Soil.199_1087539 JE.Soil.19_640165 JE.Soil.204_21188 JE.Soil.204_1638165 JE.Soil.208_58742 JE.Soil.20_851103 JE.Soil.20_1823793 JE.Soil.20_2250723 JE.Soil.212_144450 JE.Soil.212_2584953 JE.Soil.220_470258 JE.Soil.220_617046 JE.Soil.224_635135 JE.Soil.228_15063 JE.Soil.232_883516 JE.Soil.235_2177387 JE.Soil.23_1393851 JE.Soil.240_467848 JE.Soil.244_279107 JE.Soil.244_1526215 JE.Soil.248_571025 JE.Soil.248_1717697 JE.Soil.264_399847 JE.Soil.268_76334 JE.Soil.268_114437 JE.Soil.268_966171 JE.Soil.268_1511416 JE.Soil.276_1177503 JE.Soil.280_2003455 JE.Soil.288_1218903 JE.Soil.28_2305918 JE.Soil.295_139677 JE.Soil.296_37570 JE.Soil.300_784347 JE.Soil.312_391121 JE.Soil.312_1744128 JE.Soil.315_921079 JE.Soil.315_2258361 JE.Soil.32_1470392 JE.Soil.36_316039 JE.Soil.36_1474787 JE.Soil.44_2230468 JE.Soil.48_623944 JE.Soil.51_1106548 JE.Soil.59_1641893 JE.Soil.60_562174 JE.Soil.60_1505576 JE.Soil.68_1756768 JE.Soil.72_65674 JE.Soil.76_1737769 JE.Soil.80_1113708 JE.Soil.80_1627962 JE.Soil.84_823666 JE.Soil.84_835129 JE.Soil.84_1073322 JE.Soil.84_2939079 JE.Soil.84_2963581 JE.Soil.84_3235259 JE.Soil.84_3362140 JE.Soil.91_299400 JE.Soil.91_1095725 JE.Lundberg.108_2094762 JE.Lundberg.114_27972 JE.Lundberg.118_242864 JE.Lundberg.11_1337404 JE.Lundberg.120_844522 JE.Lundberg.120_1717565 JE.Lundberg.12_128870 JE.Lundberg.12_310273 JE.Lundberg.132_133746 JE.Lundberg.135_1130016 JE.Lundberg.138_1623059 JE.Lundberg.146_207159 JE.Lundberg.146_674851 JE.Lundberg.147_19492 JE.Lundberg.150_7442 JE.Lundberg.150_1252514 JE.Lundberg.152_1192562 JE.Lundberg.153_307991 JE.Lundberg.153_490946 JE.Lundberg.153_1092969 JE.Lundberg.153_1714511 JE.Lundberg.156_130723 JE.Lundberg.156_506618 JE.Lundberg.156_1108405 JE.Lundberg.156_1348561 JE.Lundberg.156_1629212 JE.Lundberg.159_90134 JE.Lundberg.159_1133203 JE.Lundberg.15_1087379 JE.Lundberg.15_1136617 JE.Lundberg.15_1601129 JE.Lundberg.15_1683820 JE.Lundberg.162_634537 JE.Lundberg.162_783418 JE.Lundberg.162_1406996 JE.Lundberg.162_1456638 JE.Lundberg.165_380650 JE.Lundberg.166_1404806 JE.Lundberg.168_1410469 JE.Lundberg.170_68609 JE.Lundberg.171_80988 JE.Lundberg.171_824741 JE.Lundberg.171_1740919 JE.Lundberg.171_1860840 JE.Lundberg.171_2087770 JE.Lundberg.174_90911 JE.Lundberg.174_856628 JE.Lundberg.177_644985 JE.Lundberg.177_740010 JE.Lundberg.177_766211 JE.Lundberg.177_925985 JE.Lundberg.177_987641 JE.Lundberg.177_1163614 JE.Lundberg.180_305211 JE.Lundberg.180_1049657 JE.Lundberg.182_1274748 JE.Lundberg.186_1125627 JE.Lundberg.189_715587 JE.Lundberg.189_813881 JE.Lundberg.18_1024769 JE.Lundberg.18_1030022 JE.Lundberg.18_1143225 JE.Lundberg.18_1938410 JE.Lundberg.18_2031692 JE.Lundberg.191_977740 JE.Lundberg.191_1086654 JE.Lundberg.192_1166066 JE.Lundberg.192_1386881 JE.Lundberg.192_1477044 JE.Lundberg.21_553972 JE.Lundberg.21_738585 JE.Lundberg.24_927043 JE.Lundberg.26_940947 JE.Lundberg.26_988490 JE.Lundberg.26_1115651 JE.Lundberg.29_388289 JE.Lundberg.30_1047673 JE.Lundberg.39_1794962 JE.Lundberg.3_696095 JE.Lundberg.45_1380157 JE.Lundberg.48_452467 JE.Lundberg.48_452675 JE.Lundberg.51_1225447 JE.Lundberg.57_581597 JE.Lundberg.57_1323397 JE.Lundberg.59_267071 JE.Lundberg.59_2143736 JE.Lundberg.60_377103 JE.Lundberg.63_969544 JE.Lundberg.63_1730013 JE.Lundberg.63_1921951 JE.Lundberg.65_1252865 JE.Lundberg.66_1228013 JE.Lundberg.69_273970 JE.Lundberg.69_716897 JE.Lundberg.69_1405806 JE.Lundberg.6_972668 JE.Lundberg.6_2111576 JE.Lundberg.72_150785 JE.Lundberg.75_795201 JE.Lundberg.78_52330 JE.Lundberg.78_1626298 JE.Lundberg.81_140888 JE.Lundberg.81_326874 JE.Lundberg.81_567447 JE.Lundberg.81_1910953 JE.Lundberg.84_170900 JE.Lundberg.84_752407 JE.Lundberg.84_1224227 JE.Lundberg.84_1703042 JE.Lundberg.86_1560732 JE.Lundberg.87_928487 JE.Lundberg.89_1413224 JE.Lundberg.90_1460329 JE.Lundberg.93_1194704 JE.Lundberg.93_1225228 JE.Lundberg.93_1427316 JE.Lundberg.93_1586649 JE.Lundberg.96_161311 JE.Lundberg.99_466664 JE.Lundberg.9_1851623 JE.Soil.100_410814 JE.Soil.107_100688 JE.Soil.108_21118 JE.Soil.108_21184 JE.Soil.108_40760 JE.Soil.108_49967 JE.Soil.108_67083 JE.Soil.108_79381 JE.Soil.108_83845 JE.Soil.108_88552 JE.Soil.108_96144 JE.Soil.108_105057 JE.Soil.108_127875 JE.Soil.108_129529 JE.Soil.108_179524 JE.Soil.108_186624 JE.Soil.108_205896 JE.Soil.108_223619 JE.Soil.108_260620 JE.Soil.108_266890 JE.Soil.108_267211 JE.Soil.108_281977 JE.Soil.108_284890 JE.Soil.108_306403 JE.Soil.108_307183 JE.Soil.108_321120 JE.Soil.108_339519 JE.Soil.108_340177 JE.Soil.108_384199 JE.Soil.108_392481 JE.Soil.108_393280 JE.Soil.108_429352 JE.Soil.108_448819 JE.Soil.108_450003 JE.Soil.108_482325 JE.Soil.108_483565 JE.Soil.108_484622 JE.Soil.108_485904 JE.Soil.108_508792 JE.Soil.108_529228 JE.Soil.108_563117 JE.Soil.108_564488 JE.Soil.108_575346 JE.Soil.108_588734 JE.Soil.108_591190 JE.Soil.108_595287 JE.Soil.108_616043 JE.Soil.108_627508 JE.Soil.108_639096 JE.Soil.108_655160 JE.Soil.108_660407 JE.Soil.108_668356 JE.Soil.108_670626 JE.Soil.108_706043 JE.Soil.108_724224 JE.Soil.108_745841 JE.Soil.108_753790 JE.Soil.108_789257 JE.Soil.108_845549 JE.Soil.108_851048 JE.Soil.108_857255 JE.Soil.108_887795 JE.Soil.108_899169 JE.Soil.108_922473 JE.Soil.108_937233 JE.Soil.108_971194 JE.Soil.108_990514 JE.Soil.108_1018526 JE.Soil.108_1019214 JE.Soil.108_1027265 JE.Soil.108_1037403 JE.Soil.108_1055486 JE.Soil.108_1062478 JE.Soil.108_1071970 JE.Soil.108_1082144 JE.Soil.108_1084427 JE.Soil.108_1095373 JE.Soil.108_1101701 JE.Soil.108_1120368 JE.Soil.108_1126772 JE.Soil.108_1131648 JE.Soil.108_1181037 JE.Soil.108_1190753 JE.Soil.108_1197532 JE.Soil.108_1202404 JE.Soil.108_1205595 JE.Soil.108_1208583 JE.Soil.108_1225226 JE.Soil.108_1236639 JE.Soil.108_1261568 JE.Soil.111_882733 JE.Soil.112_942017 JE.Soil.112_1126468 JE.Soil.116_217313 JE.Soil.116_1500586 JE.Soil.116_1619263 JE.Soil.116_2176028 JE.Soil.124_1186946 JE.Soil.124_2089563 JE.Soil.127_2414897 JE.Soil.128_439784 JE.Soil.128_466108 JE.Soil.128_1240304 JE.Soil.12_1967 JE.Soil.12_6109 JE.Soil.12_12252 JE.Soil.12_14053 JE.Soil.12_16416 JE.Soil.12_19142 JE.Soil.12_26793 JE.Soil.12_35221 JE.Soil.12_65076 JE.Soil.12_88057 JE.Soil.12_108800 JE.Soil.12_110165 JE.Soil.12_110413 JE.Soil.12_116870 JE.Soil.12_128714 JE.Soil.12_132858 JE.Soil.12_138857 JE.Soil.12_146611 JE.Soil.12_153020 JE.Soil.12_154354 JE.Soil.12_154367 JE.Soil.12_162736 JE.Soil.12_173744 JE.Soil.12_181954 JE.Soil.12_206915 JE.Soil.12_223693 JE.Soil.12_228838 JE.Soil.12_231029 JE.Soil.12_247477 JE.Soil.12_250820 JE.Soil.12_254937 JE.Soil.12_255552 JE.Soil.12_270148 JE.Soil.12_273397 JE.Soil.12_273510 JE.Soil.12_278813 JE.Soil.12_279823 JE.Soil.12_287576 JE.Soil.12_302781 JE.Soil.12_311970 JE.Soil.12_312451 JE.Soil.12_314595 JE.Soil.12_328883 JE.Soil.12_331068 JE.Soil.12_350856 JE.Soil.12_353358 JE.Soil.12_358535 JE.Soil.12_375010 JE.Soil.12_383860 JE.Soil.12_398514 JE.Soil.12_409318 JE.Soil.12_409840 JE.Soil.12_429048 JE.Soil.12_432571 JE.Soil.12_436091 JE.Soil.12_448839 JE.Soil.12_449253 JE.Soil.12_449894 JE.Soil.12_456153 JE.Soil.12_461681 JE.Soil.12_465303 JE.Soil.12_470328 JE.Soil.12_485428 JE.Soil.12_487753 JE.Soil.12_497422 JE.Soil.12_512137 JE.Soil.12_521921 JE.Soil.12_541835 JE.Soil.12_543917 JE.Soil.12_546849 JE.Soil.12_555827 JE.Soil.12_557137 JE.Soil.12_559242 JE.Soil.12_560372 JE.Soil.12_569352 JE.Soil.12_569397 JE.Soil.12_571557 JE.Soil.12_573549 JE.Soil.12_588844 JE.Soil.12_604462 JE.Soil.12_606422 JE.Soil.12_607438 JE.Soil.12_616585 JE.Soil.12_617302 JE.Soil.12_640224 JE.Soil.12_645174 JE.Soil.12_650137 JE.Soil.12_654153 JE.Soil.12_654274 JE.Soil.12_662193 JE.Soil.12_678202 JE.Soil.12_681805 JE.Soil.12_714318 JE.Soil.12_723160 JE.Soil.12_727375 JE.Soil.12_730606 JE.Soil.12_749902 JE.Soil.12_751631 JE.Soil.12_755970 JE.Soil.12_761075 JE.Soil.12_767929 JE.Soil.12_776300 JE.Soil.12_786988 JE.Soil.12_790470 JE.Soil.12_792429 JE.Soil.12_795276 JE.Soil.12_795645 JE.Soil.12_827801 JE.Soil.12_834526 JE.Soil.12_835368 JE.Soil.12_840231 JE.Soil.12_848761 JE.Soil.12_849695 JE.Soil.12_856736 JE.Soil.12_857830 JE.Soil.12_863404 JE.Soil.12_878912 JE.Soil.12_880958 JE.Soil.12_883421 JE.Soil.12_894502 JE.Soil.12_907992 JE.Soil.12_909231 JE.Soil.12_941297 JE.Soil.12_949422 JE.Soil.12_949450 JE.Soil.12_973097 JE.Soil.12_997642 JE.Soil.12_1003360 JE.Soil.12_1007159 JE.Soil.12_1008867 JE.Soil.12_1011359 JE.Soil.12_1039908 JE.Soil.12_1042615 JE.Soil.12_1064646 JE.Soil.12_1069490 JE.Soil.12_1073443 JE.Soil.12_1103066 JE.Soil.12_1114216 JE.Soil.12_1118275 JE.Soil.12_1118442 JE.Soil.12_1128782 JE.Soil.12_1139370 JE.Soil.12_1144864 JE.Soil.12_1144928 JE.Soil.12_1149004 JE.Soil.12_1157218 JE.Soil.12_1182875 JE.Soil.12_1194697 JE.Soil.12_1216484 JE.Soil.12_1216643 JE.Soil.12_1223858 JE.Soil.12_1233376 JE.Soil.12_1237704 JE.Soil.12_1237759 JE.Soil.12_1244818 JE.Soil.12_1254674 JE.Soil.12_1254971 JE.Soil.12_1261347 JE.Soil.12_1262802 JE.Soil.12_1267575 JE.Soil.12_1290535 JE.Soil.12_1290867 JE.Soil.12_1298808 JE.Soil.12_1301246 JE.Soil.12_1325669 JE.Soil.12_1337155 JE.Soil.12_1339664 JE.Soil.12_1351742 JE.Soil.12_1358457 JE.Soil.12_1362907 JE.Soil.12_1363566 JE.Soil.12_1383793 JE.Soil.12_1390822 JE.Soil.12_1390874 JE.Soil.12_1391063 JE.Soil.12_1403519 JE.Soil.12_1408745 JE.Soil.12_1442657 JE.Soil.12_1464466 JE.Soil.12_1466394 JE.Soil.12_1470795 JE.Soil.12_1471004 JE.Soil.12_1472544 JE.Soil.12_1473169 JE.Soil.12_1494552 JE.Soil.12_1504315 JE.Soil.12_1508911 JE.Soil.12_1517969 JE.Soil.12_1531821 JE.Soil.12_1537329 JE.Soil.12_1545181 JE.Soil.12_1564318 JE.Soil.12_1565193 JE.Soil.12_1572790 JE.Soil.12_1572910 JE.Soil.12_1577004 JE.Soil.12_1579276 JE.Soil.12_1592369 JE.Soil.12_1592465 JE.Soil.12_1605827 JE.Soil.12_1608107 JE.Soil.12_1611309 JE.Soil.12_1613533 JE.Soil.12_1616270 JE.Soil.12_1643754 JE.Soil.12_1644775 JE.Soil.12_1644797 JE.Soil.12_1646949 JE.Soil.12_1647608 JE.Soil.12_1649291 JE.Soil.12_1656907 JE.Soil.12_1666535 JE.Soil.12_1671057 JE.Soil.12_1671060 JE.Soil.12_1683389 JE.Soil.12_1685328 JE.Soil.12_1686653 JE.Soil.12_1687332 JE.Soil.12_1709287 JE.Soil.12_1719529 JE.Soil.12_1721950 JE.Soil.12_1724596 JE.Soil.12_1728987 JE.Soil.12_1753027 JE.Soil.12_1777956 JE.Soil.12_1807893 JE.Soil.12_1810435 JE.Soil.12_1810601 JE.Soil.12_1814528 JE.Soil.12_1829702 JE.Soil.12_1832656 JE.Soil.12_1834780 JE.Soil.12_1853394 JE.Soil.12_1879739 JE.Soil.12_1888206 JE.Soil.12_1891087 JE.Soil.12_1900335 JE.Soil.12_1903177 JE.Soil.12_1906985 JE.Soil.12_1909116 JE.Soil.12_1919724 JE.Soil.12_1921981 JE.Soil.12_1929140 JE.Soil.12_1942288 JE.Soil.12_1954358 JE.Soil.12_1965278 JE.Soil.12_1967540 JE.Soil.12_1972522 JE.Soil.12_1995712 JE.Soil.12_2007584 JE.Soil.12_2009671 JE.Soil.12_2034738 JE.Soil.12_2062200 JE.Soil.12_2074670 JE.Soil.12_2082433 JE.Soil.12_2084062 JE.Soil.12_2085642 JE.Soil.12_2088862 JE.Soil.12_2091254 JE.Soil.12_2096263 JE.Soil.12_2096842 JE.Soil.12_2115517 JE.Soil.12_2118807 JE.Soil.12_2130819 JE.Soil.12_2132173 JE.Soil.12_2142409 JE.Soil.12_2153852 JE.Soil.12_2156469 JE.Soil.12_2168093 JE.Soil.12_2173684 JE.Soil.12_2180220 JE.Soil.12_2194913 JE.Soil.12_2196962 JE.Soil.12_2199491 JE.Soil.12_2199719 JE.Soil.12_2217631 JE.Soil.12_2225164 JE.Soil.12_2231892 JE.Soil.12_2234858 JE.Soil.12_2246655 JE.Soil.12_2246845 JE.Soil.12_2248876 JE.Soil.12_2256712 JE.Soil.12_2258624 JE.Soil.12_2263699 JE.Soil.12_2264878 JE.Soil.12_2279341 JE.Soil.12_2285328 JE.Soil.12_2289623 JE.Soil.12_2291698 JE.Soil.12_2306500 JE.Soil.12_2308330 JE.Soil.12_2316070 JE.Soil.12_2316157 JE.Soil.130_632014 JE.Soil.135_1098544 JE.Soil.136_345054 JE.Soil.136_566563 JE.Soil.136_985977 JE.Soil.136_1747107 JE.Soil.136_1864979 JE.Soil.139_3557678 JE.Soil.144_2209060 JE.Soil.15_96082 JE.Soil.15_681985 JE.Soil.15_779515 JE.Soil.15_813777 JE.Soil.15_842765 JE.Soil.15_1311925 JE.Soil.15_2004846 JE.Soil.15_2062003 JE.Soil.16_204779 JE.Soil.180_2398631 JE.Soil.180_2492747 JE.Soil.180_2539625 JE.Soil.183_1501 JE.Soil.183_1519195 JE.Soil.184_8575 JE.Soil.184_559875 JE.Soil.184_560698 JE.Soil.184_733006 JE.Soil.184_982968 JE.Soil.184_1491462 JE.Soil.187_109943 JE.Soil.187_219947 JE.Soil.187_245050 JE.Soil.187_374390 JE.Soil.187_387637 JE.Soil.187_390051 JE.Soil.187_501652 JE.Soil.187_523038 JE.Soil.187_552897 JE.Soil.187_569284 JE.Soil.187_727955 JE.Soil.187_755971 JE.Soil.187_938749 JE.Soil.187_992351 JE.Soil.187_1017355 JE.Soil.187_1061922 JE.Soil.187_1078308 JE.Soil.187_1295396 JE.Soil.187_1381684 JE.Soil.187_1396630 JE.Soil.187_1538811 JE.Soil.187_1552631 JE.Soil.187_1791179 JE.Soil.187_1921689 JE.Soil.187_1922968 JE.Soil.187_1934511 JE.Soil.187_1934949 JE.Soil.187_1980847 JE.Soil.188_18994 JE.Soil.188_28887 JE.Soil.188_29528 JE.Soil.188_32163 JE.Soil.188_32247 JE.Soil.188_37928 JE.Soil.188_39674 JE.Soil.188_49558 JE.Soil.188_50158 JE.Soil.188_55202 JE.Soil.188_68595 JE.Soil.188_77966 JE.Soil.188_88115 JE.Soil.188_105855 JE.Soil.188_105891 JE.Soil.188_108002 JE.Soil.188_109284 JE.Soil.188_119143 JE.Soil.188_120900 JE.Soil.188_137732 JE.Soil.188_146259 JE.Soil.188_146332 JE.Soil.188_162143 JE.Soil.188_176358 JE.Soil.188_180291 JE.Soil.188_191432 JE.Soil.188_193768 JE.Soil.188_196742 JE.Soil.188_197902 JE.Soil.188_199804 JE.Soil.188_205903 JE.Soil.188_206529 JE.Soil.188_207108 JE.Soil.188_219350 JE.Soil.188_226488 JE.Soil.188_226943 JE.Soil.188_227380 JE.Soil.188_240527 JE.Soil.188_259038 JE.Soil.188_263137 JE.Soil.188_277083 JE.Soil.188_278705 JE.Soil.188_278893 JE.Soil.188_291253 JE.Soil.188_292914 JE.Soil.188_299771 JE.Soil.188_299815 JE.Soil.188_310203 JE.Soil.188_332314 JE.Soil.188_335114 JE.Soil.188_341216 JE.Soil.188_354424 JE.Soil.188_354950 JE.Soil.188_355891 JE.Soil.188_356137 JE.Soil.188_357099 JE.Soil.188_357283 JE.Soil.188_359774 JE.Soil.188_371691 JE.Soil.188_384338 JE.Soil.188_384521 JE.Soil.188_385360 JE.Soil.188_390206 JE.Soil.188_405376 JE.Soil.188_421603 JE.Soil.188_436875 JE.Soil.188_444879 JE.Soil.188_445511 JE.Soil.188_478139 JE.Soil.188_481074 JE.Soil.188_488388 JE.Soil.188_500470 JE.Soil.188_508125 JE.Soil.188_524154 JE.Soil.188_524374 JE.Soil.188_548051 JE.Soil.188_548539 JE.Soil.188_552338 JE.Soil.188_552511 JE.Soil.188_590419 JE.Soil.188_595452 JE.Soil.188_598374 JE.Soil.188_605331 JE.Soil.188_605390 JE.Soil.188_622826 JE.Soil.188_623723 JE.Soil.188_624440 JE.Soil.188_628832 JE.Soil.188_638121 JE.Soil.188_642346 JE.Soil.188_662996 JE.Soil.188_678169 JE.Soil.188_679667 JE.Soil.188_679995 JE.Soil.188_685716 JE.Soil.188_699086 JE.Soil.188_703630 JE.Soil.188_743036 JE.Soil.188_753985 JE.Soil.188_754474 JE.Soil.188_758005 JE.Soil.188_767947 JE.Soil.188_771322 JE.Soil.188_774081 JE.Soil.188_800850 JE.Soil.188_812175 JE.Soil.188_817080 JE.Soil.188_820794 JE.Soil.188_821858 JE.Soil.188_824706 JE.Soil.188_830835 JE.Soil.188_834089 JE.Soil.188_844632 JE.Soil.188_857681 JE.Soil.188_858248 JE.Soil.188_859698 JE.Soil.188_868444 JE.Soil.188_884554 JE.Soil.188_896775 JE.Soil.188_897140 JE.Soil.188_910769 JE.Soil.188_916887 JE.Soil.188_925268 JE.Soil.188_927337 JE.Soil.188_964909 JE.Soil.188_979963 JE.Soil.188_982263 JE.Soil.188_998406 JE.Soil.188_1004821 JE.Soil.188_1021376 JE.Soil.188_1023524 JE.Soil.188_1039835 JE.Soil.188_1050614 JE.Soil.188_1050853 JE.Soil.188_1061630 JE.Soil.188_1064133 JE.Soil.188_1069085 JE.Soil.188_1079610 JE.Soil.188_1096998 JE.Soil.188_1105598 JE.Soil.188_1113191 JE.Soil.188_1129739 JE.Soil.188_1130034 JE.Soil.188_1135147 JE.Soil.188_1135743 JE.Soil.188_1154431 JE.Soil.188_1168019 JE.Soil.188_1173380 JE.Soil.188_1186920 JE.Soil.188_1200096 JE.Soil.188_1203484 JE.Soil.188_1224044 JE.Soil.188_1247315 JE.Soil.188_1250534 JE.Soil.188_1253368 JE.Soil.188_1286242 JE.Soil.188_1292286 JE.Soil.188_1297980 JE.Soil.188_1303089 JE.Soil.188_1310367 JE.Soil.188_1319219 JE.Soil.188_1325355 JE.Soil.188_1332330 JE.Soil.188_1337244 JE.Soil.188_1345310 JE.Soil.188_1347284 JE.Soil.188_1349772 JE.Soil.188_1355721 JE.Soil.188_1357689 JE.Soil.188_1359612 JE.Soil.188_1381579 JE.Soil.188_1391165 JE.Soil.188_1391540 JE.Soil.188_1395566 JE.Soil.188_1395717 JE.Soil.188_1410411 JE.Soil.188_1428464 JE.Soil.188_1432237 JE.Soil.188_1442527 JE.Soil.188_1459945 JE.Soil.188_1460914 JE.Soil.188_1476676 JE.Soil.188_1478627 JE.Soil.188_1480429 JE.Soil.188_1488758 JE.Soil.188_1489003 JE.Soil.188_1490210 JE.Soil.188_1499421 JE.Soil.188_1499920 JE.Soil.188_1502751 JE.Soil.188_1510586 JE.Soil.188_1511082 JE.Soil.188_1522690 JE.Soil.188_1546469 JE.Soil.188_1546698 JE.Soil.188_1553792 JE.Soil.188_1570680 JE.Soil.188_1575654 JE.Soil.188_1584670 JE.Soil.188_1594638 JE.Soil.188_1595657 JE.Soil.188_1601459 JE.Soil.188_1608783 JE.Soil.188_1611194 JE.Soil.188_1613178 JE.Soil.188_1613467 JE.Soil.188_1616930 JE.Soil.188_1620224 JE.Soil.188_1627680 JE.Soil.188_1628659 JE.Soil.188_1647940 JE.Soil.188_1660540 JE.Soil.188_1662249 JE.Soil.188_1665730 JE.Soil.188_1678654 JE.Soil.188_1682946 JE.Soil.188_1699571 JE.Soil.188_1737112 JE.Soil.188_1738585 JE.Soil.188_1741795 JE.Soil.188_1765119 JE.Soil.188_1766615 JE.Soil.188_1781810 JE.Soil.188_1782528 JE.Soil.188_1782788 JE.Soil.188_1784148 JE.Soil.188_1800954 JE.Soil.188_1822792 JE.Soil.188_1829221 JE.Soil.188_1829621 JE.Soil.188_1831580 JE.Soil.188_1859251 JE.Soil.188_1869531 JE.Soil.188_1890740 JE.Soil.188_1898517 JE.Soil.188_1904251 JE.Soil.188_1909293 JE.Soil.188_1923770 JE.Soil.188_1935861 JE.Soil.188_1935893 JE.Soil.188_1953050 JE.Soil.188_1955748 JE.Soil.188_1959282 JE.Soil.188_1963861 JE.Soil.188_1980485 JE.Soil.188_1997474 JE.Soil.188_1999552 JE.Soil.188_2011939 JE.Soil.188_2023783 JE.Soil.188_2030597 JE.Soil.188_2032547 JE.Soil.188_2035429 JE.Soil.188_2036245 JE.Soil.188_2044573 JE.Soil.188_2052295 JE.Soil.188_2055536 JE.Soil.188_2057784 JE.Soil.188_2067965 JE.Soil.188_2075113 JE.Soil.188_2076707 JE.Soil.188_2080485 JE.Soil.188_2080755 JE.Soil.191_921720 JE.Soil.192_301972 JE.Soil.192_317123 JE.Soil.192_720079 JE.Soil.192_785098 JE.Soil.192_794948 JE.Soil.192_795253 JE.Soil.192_861129 JE.Soil.195_389358 JE.Soil.195_1919257 JE.Soil.195_2038909 JE.Soil.196_457828 JE.Soil.196_474230 JE.Soil.196_779289 JE.Soil.196_1001547 JE.Soil.196_1375101 JE.Soil.196_1412527 JE.Soil.196_1513361 JE.Soil.196_1803894 JE.Soil.196_1883578 JE.Soil.199_854884 JE.Soil.19_1404575 JE.Soil.200_491354 JE.Soil.200_1231098 JE.Soil.200_1641241 JE.Soil.200_1792071 JE.Soil.200_2119447 JE.Soil.204_298305 JE.Soil.204_808165 JE.Soil.208_255327 JE.Soil.208_429720 JE.Soil.208_541640 JE.Soil.208_803600 JE.Soil.208_1066442 JE.Soil.208_1066488 JE.Soil.208_1225980 JE.Soil.208_1395441 JE.Soil.20_410935 JE.Soil.20_711726 JE.Soil.20_2431802 JE.Soil.211_19184 JE.Soil.211_133130 JE.Soil.211_272432 JE.Soil.211_272576 JE.Soil.211_298442 JE.Soil.211_299156 JE.Soil.211_368821 JE.Soil.211_502234 JE.Soil.211_535771 JE.Soil.211_747369 JE.Soil.211_1115752 JE.Soil.211_1129046 JE.Soil.211_1240595 JE.Soil.211_1382143 JE.Soil.211_1530359 JE.Soil.211_2275422 JE.Soil.211_2306144 JE.Soil.211_2318233 JE.Soil.211_2322332 JE.Soil.211_2372094 JE.Soil.211_2744221 JE.Soil.211_3057869 JE.Soil.211_3059521 JE.Soil.211_3077093 JE.Soil.211_3095665 JE.Soil.211_3203564 JE.Soil.211_3496713 JE.Soil.211_3574895 JE.Soil.211_3679025 JE.Soil.211_3736790 JE.Soil.212_6293 JE.Soil.212_17141 JE.Soil.212_31513 JE.Soil.212_42286 JE.Soil.212_49205 JE.Soil.212_57946 JE.Soil.212_60898 JE.Soil.212_71491 JE.Soil.212_88321 JE.Soil.212_111903 JE.Soil.212_111936 JE.Soil.212_113239 JE.Soil.212_113734 JE.Soil.212_133666 JE.Soil.212_139769 JE.Soil.212_158077 JE.Soil.212_168575 JE.Soil.212_199618 JE.Soil.212_214882 JE.Soil.212_217452 JE.Soil.212_217838 JE.Soil.212_232155 JE.Soil.212_241981 JE.Soil.212_248044 JE.Soil.212_252377 JE.Soil.212_254099 JE.Soil.212_254388 JE.Soil.212_260961 JE.Soil.212_266625 JE.Soil.212_276275 JE.Soil.212_293322 JE.Soil.212_321790 JE.Soil.212_343449 JE.Soil.212_349357 JE.Soil.212_353014 JE.Soil.212_368171 JE.Soil.212_374766 JE.Soil.212_377396 JE.Soil.212_380964 JE.Soil.212_381085 JE.Soil.212_381796 JE.Soil.212_384140 JE.Soil.212_414121 JE.Soil.212_455805 JE.Soil.212_461151 JE.Soil.212_470995 JE.Soil.212_481025 JE.Soil.212_489850 JE.Soil.212_493809 JE.Soil.212_501323 JE.Soil.212_502147 JE.Soil.212_521718 JE.Soil.212_523144 JE.Soil.212_528787 JE.Soil.212_540553 JE.Soil.212_543931 JE.Soil.212_547889 JE.Soil.212_569866 JE.Soil.212_572886 JE.Soil.212_583717 JE.Soil.212_587109 JE.Soil.212_596081 JE.Soil.212_622622 JE.Soil.212_631683 JE.Soil.212_633488 JE.Soil.212_633495 JE.Soil.212_639340 JE.Soil.212_650244 JE.Soil.212_676475 JE.Soil.212_680250 JE.Soil.212_681772 JE.Soil.212_685106 JE.Soil.212_697566 JE.Soil.212_707964 JE.Soil.212_708247 JE.Soil.212_719515 JE.Soil.212_720051 JE.Soil.212_721308 JE.Soil.212_740594 JE.Soil.212_754008 JE.Soil.212_764276 JE.Soil.212_772448 JE.Soil.212_778169 JE.Soil.212_787118 JE.Soil.212_791975 JE.Soil.212_796286 JE.Soil.212_805905 JE.Soil.212_815810 JE.Soil.212_816127 JE.Soil.212_831400 JE.Soil.212_834033 JE.Soil.212_834138 JE.Soil.212_836957 JE.Soil.212_837025 JE.Soil.212_853431 JE.Soil.212_853777 JE.Soil.212_856323 JE.Soil.212_860026 JE.Soil.212_863027 JE.Soil.212_866362 JE.Soil.212_869113 JE.Soil.212_885226 JE.Soil.212_885858 JE.Soil.212_896235 JE.Soil.212_896496 JE.Soil.212_899666 JE.Soil.212_900036 JE.Soil.212_911310 JE.Soil.212_924981 JE.Soil.212_937427 JE.Soil.212_958401 JE.Soil.212_972727 JE.Soil.212_980117 JE.Soil.212_990014 JE.Soil.212_1005921 JE.Soil.212_1010758 JE.Soil.212_1061028 JE.Soil.212_1063178 JE.Soil.212_1066794 JE.Soil.212_1069614 JE.Soil.212_1082424 JE.Soil.212_1086287 JE.Soil.212_1086336 JE.Soil.212_1086433 JE.Soil.212_1086881 JE.Soil.212_1089391 JE.Soil.212_1100517 JE.Soil.212_1109886 JE.Soil.212_1121195 JE.Soil.212_1144683 JE.Soil.212_1145300 JE.Soil.212_1145328 JE.Soil.212_1146966 JE.Soil.212_1154461 JE.Soil.212_1191715 JE.Soil.212_1205576 JE.Soil.212_1213189 JE.Soil.212_1219053 JE.Soil.212_1219435 JE.Soil.212_1265930 JE.Soil.212_1266270 JE.Soil.212_1271174 JE.Soil.212_1271746 JE.Soil.212_1293994 JE.Soil.212_1305131 JE.Soil.212_1323391 JE.Soil.212_1349126 JE.Soil.212_1362658 JE.Soil.212_1375163 JE.Soil.212_1384258 JE.Soil.212_1390161 JE.Soil.212_1391352 JE.Soil.212_1395107 JE.Soil.212_1408180 JE.Soil.212_1410905 JE.Soil.212_1419567 JE.Soil.212_1440184 JE.Soil.212_1440221 JE.Soil.212_1447295 JE.Soil.212_1454980 JE.Soil.212_1456032 JE.Soil.212_1458601 JE.Soil.212_1481074 JE.Soil.212_1531563 JE.Soil.212_1539181 JE.Soil.212_1540320 JE.Soil.212_1559841 JE.Soil.212_1560574 JE.Soil.212_1560779 JE.Soil.212_1594508 JE.Soil.212_1611942 JE.Soil.212_1616841 JE.Soil.212_1619711 JE.Soil.212_1625253 JE.Soil.212_1633696 JE.Soil.212_1640466 JE.Soil.212_1653446 JE.Soil.212_1680082 JE.Soil.212_1682079 JE.Soil.212_1690216 JE.Soil.212_1698882 JE.Soil.212_1711244 JE.Soil.212_1729069 JE.Soil.212_1734081 JE.Soil.212_1750690 JE.Soil.212_1753389 JE.Soil.212_1755655 JE.Soil.212_1758092 JE.Soil.212_1770490 JE.Soil.212_1772100 JE.Soil.212_1775226 JE.Soil.212_1778036 JE.Soil.212_1843969 JE.Soil.212_1845612 JE.Soil.212_1848401 JE.Soil.212_1851251 JE.Soil.212_1860602 JE.Soil.212_1862640 JE.Soil.212_1888745 JE.Soil.212_1893300 JE.Soil.212_1895485 JE.Soil.212_1904876 JE.Soil.212_1931016 JE.Soil.212_1957412 JE.Soil.212_1957459 JE.Soil.212_1961635 JE.Soil.212_1964747 JE.Soil.212_1991748 JE.Soil.212_1991810 JE.Soil.212_2010761 JE.Soil.212_2011081 JE.Soil.212_2022974 JE.Soil.212_2036723 JE.Soil.212_2063787 JE.Soil.212_2067981 JE.Soil.212_2082347 JE.Soil.212_2082831 JE.Soil.212_2093992 JE.Soil.212_2099260 JE.Soil.212_2100350 JE.Soil.212_2103663 JE.Soil.212_2108022 JE.Soil.212_2120609 JE.Soil.212_2147000 JE.Soil.212_2147280 JE.Soil.212_2147599 JE.Soil.212_2158012 JE.Soil.212_2166988 JE.Soil.212_2167736 JE.Soil.212_2203473 JE.Soil.212_2221355 JE.Soil.212_2238034 JE.Soil.212_2239386 JE.Soil.212_2261080 JE.Soil.212_2263315 JE.Soil.212_2270635 JE.Soil.212_2294507 JE.Soil.212_2300257 JE.Soil.212_2312705 JE.Soil.212_2324041 JE.Soil.212_2327621 JE.Soil.212_2331277 JE.Soil.212_2348977 JE.Soil.212_2358498 JE.Soil.212_2365747 JE.Soil.212_2369796 JE.Soil.212_2388053 JE.Soil.212_2388411 JE.Soil.212_2396792 JE.Soil.212_2396930 JE.Soil.212_2435491 JE.Soil.212_2439123 JE.Soil.212_2453999 JE.Soil.212_2465381 JE.Soil.212_2470073 JE.Soil.212_2473512 JE.Soil.212_2476829 JE.Soil.212_2479232 JE.Soil.212_2486627 JE.Soil.212_2497098 JE.Soil.212_2499048 JE.Soil.212_2499716 JE.Soil.212_2504509 JE.Soil.212_2506337 JE.Soil.212_2523630 JE.Soil.212_2530998 JE.Soil.212_2534258 JE.Soil.212_2535162 JE.Soil.212_2544772 JE.Soil.212_2553613 JE.Soil.212_2555407 JE.Soil.212_2566067 JE.Soil.212_2566785 JE.Soil.212_2571508 JE.Soil.212_2573715 JE.Soil.212_2576423 JE.Soil.212_2577190 JE.Soil.212_2580056 JE.Soil.212_2604540 JE.Soil.212_2613139 JE.Soil.212_2617227 JE.Soil.212_2625878 JE.Soil.212_2627415 JE.Soil.212_2631893 JE.Soil.212_2635089 JE.Soil.215_837855 JE.Soil.216_209502 JE.Soil.216_1107851 JE.Soil.216_1185798 JE.Soil.216_1295616 JE.Soil.216_1658071 JE.Soil.216_1782796 JE.Soil.220_954114 JE.Soil.220_1703950 JE.Soil.224_836104 JE.Soil.228_334582 JE.Soil.228_960083 JE.Soil.228_1192471 JE.Soil.232_61174 JE.Soil.232_61532 JE.Soil.232_757040 JE.Soil.232_764820 JE.Soil.232_826386 JE.Soil.232_930827 JE.Soil.232_1361225 JE.Soil.232_1677408 JE.Soil.232_1930777 JE.Soil.234_896655 JE.Soil.235_8171 JE.Soil.235_8833 JE.Soil.235_9085 JE.Soil.235_24694 JE.Soil.235_63688 JE.Soil.235_63752 JE.Soil.235_144249 JE.Soil.235_188385 JE.Soil.235_202108 JE.Soil.235_235286 JE.Soil.235_237096 JE.Soil.235_237814 JE.Soil.235_243546 JE.Soil.235_388116 JE.Soil.235_584302 JE.Soil.235_590436 JE.Soil.235_590624 JE.Soil.235_791074 JE.Soil.235_805901 JE.Soil.235_806439 JE.Soil.235_847184 JE.Soil.235_911314 JE.Soil.235_924736 JE.Soil.235_972216 JE.Soil.235_977402 JE.Soil.235_991389 JE.Soil.235_1026099 JE.Soil.235_1085902 JE.Soil.235_1368053 JE.Soil.235_1408820 JE.Soil.235_1434778 JE.Soil.235_1435143 JE.Soil.235_1451295 JE.Soil.235_1463667 JE.Soil.235_1493697 JE.Soil.235_1560943 JE.Soil.235_1636051 JE.Soil.235_1645886 JE.Soil.235_1672330 JE.Soil.235_1677396 JE.Soil.235_1731638 JE.Soil.235_1750030 JE.Soil.235_1773514 JE.Soil.235_1786699 JE.Soil.235_1805471 JE.Soil.235_2017125 JE.Soil.235_2036261 JE.Soil.235_2062391 JE.Soil.235_2079684 JE.Soil.235_2083744 JE.Soil.235_2088815 JE.Soil.235_2104158 JE.Soil.235_2136201 JE.Soil.235_2155842 JE.Soil.235_2169433 JE.Soil.235_2179318 JE.Soil.235_2188906 JE.Soil.235_2199578 JE.Soil.236_3959 JE.Soil.236_11807 JE.Soil.236_23982 JE.Soil.236_32916 JE.Soil.236_32996 JE.Soil.236_35627 JE.Soil.236_36026 JE.Soil.236_42258 JE.Soil.236_59593 JE.Soil.236_83802 JE.Soil.236_87608 JE.Soil.236_89040 JE.Soil.236_95480 JE.Soil.236_111333 JE.Soil.236_117681 JE.Soil.236_125061 JE.Soil.236_136178 JE.Soil.236_146896 JE.Soil.236_158327 JE.Soil.236_165721 JE.Soil.236_165839 JE.Soil.236_171065 JE.Soil.236_180435 JE.Soil.236_184686 JE.Soil.236_188351 JE.Soil.236_194221 JE.Soil.236_204084 JE.Soil.236_210860 JE.Soil.236_212921 JE.Soil.236_226253 JE.Soil.236_231527 JE.Soil.236_232466 JE.Soil.236_234353 JE.Soil.236_239412 JE.Soil.236_242111 JE.Soil.236_244938 JE.Soil.236_253569 JE.Soil.236_266712 JE.Soil.236_280626 JE.Soil.236_282258 JE.Soil.236_287678 JE.Soil.236_303424 JE.Soil.236_317185 JE.Soil.236_317321 JE.Soil.236_327625 JE.Soil.236_329294 JE.Soil.236_329819 JE.Soil.236_343067 JE.Soil.236_344852 JE.Soil.236_351738 JE.Soil.236_352054 JE.Soil.236_359497 JE.Soil.236_361989 JE.Soil.236_374015 JE.Soil.236_379059 JE.Soil.236_384459 JE.Soil.236_423322 JE.Soil.236_447493 JE.Soil.236_456525 JE.Soil.236_457247 JE.Soil.236_468448 JE.Soil.236_469820 JE.Soil.236_481791 JE.Soil.236_492002 JE.Soil.236_492588 JE.Soil.236_495477 JE.Soil.236_497511 JE.Soil.236_511207 JE.Soil.236_511805 JE.Soil.236_521522 JE.Soil.236_524676 JE.Soil.236_529106 JE.Soil.236_529509 JE.Soil.236_529548 JE.Soil.236_542213 JE.Soil.236_542766 JE.Soil.236_544374 JE.Soil.236_570436 JE.Soil.236_572306 JE.Soil.236_575509 JE.Soil.236_575950 JE.Soil.236_584189 JE.Soil.236_607529 JE.Soil.236_611547 JE.Soil.236_614634 JE.Soil.236_623372 JE.Soil.236_627872 JE.Soil.236_633444 JE.Soil.236_640037 JE.Soil.236_642204 JE.Soil.236_648288 JE.Soil.236_674981 JE.Soil.236_675743 JE.Soil.236_683266 JE.Soil.236_690036 JE.Soil.236_719513 JE.Soil.236_731724 JE.Soil.236_733948 JE.Soil.236_736609 JE.Soil.236_754056 JE.Soil.236_760254 JE.Soil.236_764645 JE.Soil.236_765119 JE.Soil.236_771161 JE.Soil.236_773584 JE.Soil.236_776527 JE.Soil.236_778161 JE.Soil.236_779970 JE.Soil.236_780499 JE.Soil.236_783195 JE.Soil.236_784913 JE.Soil.236_787309 JE.Soil.236_788509 JE.Soil.236_829673 JE.Soil.236_837358 JE.Soil.236_838911 JE.Soil.236_842163 JE.Soil.236_844020 JE.Soil.236_846892 JE.Soil.236_860590 JE.Soil.236_860929 JE.Soil.236_869579 JE.Soil.236_869638 JE.Soil.236_881570 JE.Soil.236_890507 JE.Soil.236_914969 JE.Soil.236_915639 JE.Soil.236_923863 JE.Soil.236_926331 JE.Soil.236_929031 JE.Soil.236_929197 JE.Soil.236_929419 JE.Soil.236_934202 JE.Soil.236_941171 JE.Soil.236_944308 JE.Soil.236_945984 JE.Soil.236_947804 JE.Soil.236_955457 JE.Soil.236_971165 JE.Soil.236_974737 JE.Soil.236_987030 JE.Soil.236_1016773 JE.Soil.236_1019873 JE.Soil.236_1020829 JE.Soil.236_1023559 JE.Soil.236_1029999 JE.Soil.236_1035718 JE.Soil.236_1038374 JE.Soil.236_1043027 JE.Soil.236_1051419 JE.Soil.236_1052528 JE.Soil.236_1056994 JE.Soil.236_1072860 JE.Soil.236_1073298 JE.Soil.236_1075994 JE.Soil.236_1076131 JE.Soil.236_1083021 JE.Soil.236_1085108 JE.Soil.236_1089267 JE.Soil.236_1089549 JE.Soil.236_1130766 JE.Soil.236_1131031 JE.Soil.236_1134553 JE.Soil.236_1137822 JE.Soil.236_1144359 JE.Soil.236_1148749 JE.Soil.236_1149292 JE.Soil.236_1152556 JE.Soil.236_1156830 JE.Soil.236_1161949 JE.Soil.236_1164291 JE.Soil.236_1164725 JE.Soil.236_1168011 JE.Soil.236_1170755 JE.Soil.236_1177704 JE.Soil.236_1178733 JE.Soil.236_1198053 JE.Soil.236_1203477 JE.Soil.236_1221663 JE.Soil.236_1227695 JE.Soil.236_1229507 JE.Soil.236_1234476 JE.Soil.236_1240269 JE.Soil.236_1241322 JE.Soil.236_1244898 JE.Soil.236_1245654 JE.Soil.236_1247818 JE.Soil.236_1251518 JE.Soil.236_1270578 JE.Soil.236_1273152 JE.Soil.236_1273528 JE.Soil.236_1278963 JE.Soil.236_1289045 JE.Soil.236_1293552 JE.Soil.236_1312977 JE.Soil.236_1339198 JE.Soil.236_1347278 JE.Soil.236_1352191 JE.Soil.236_1355151 JE.Soil.236_1366797 JE.Soil.236_1368729 JE.Soil.236_1369086 JE.Soil.236_1393113 JE.Soil.236_1402107 JE.Soil.236_1416835 JE.Soil.236_1421305 JE.Soil.236_1424388 JE.Soil.236_1426639 JE.Soil.236_1427557 JE.Soil.236_1432222 JE.Soil.236_1439479 JE.Soil.236_1443381 JE.Soil.236_1446466 JE.Soil.236_1454181 JE.Soil.236_1456505 JE.Soil.236_1457091 JE.Soil.236_1457809 JE.Soil.236_1467325 JE.Soil.236_1483573 JE.Soil.236_1485270 JE.Soil.236_1503319 JE.Soil.236_1514088 JE.Soil.236_1519324 JE.Soil.236_1519466 JE.Soil.236_1519501 JE.Soil.236_1520624 JE.Soil.236_1535940 JE.Soil.236_1546614 JE.Soil.236_1547739 JE.Soil.236_1549682 JE.Soil.236_1549950 JE.Soil.236_1557857 JE.Soil.236_1567279 JE.Soil.236_1567293 JE.Soil.236_1569449 JE.Soil.236_1569733 JE.Soil.236_1569986 JE.Soil.236_1585932 JE.Soil.236_1586191 JE.Soil.236_1594269 JE.Soil.236_1614790 JE.Soil.236_1618129 JE.Soil.236_1619858 JE.Soil.236_1624990 JE.Soil.236_1625372 JE.Soil.236_1626751 JE.Soil.236_1631775 JE.Soil.236_1633544 JE.Soil.236_1648014 JE.Soil.236_1650933 JE.Soil.236_1650935 JE.Soil.236_1652384 JE.Soil.236_1652435 JE.Soil.236_1652790 JE.Soil.236_1652813 JE.Soil.236_1653144 JE.Soil.236_1668007 JE.Soil.236_1669431 JE.Soil.236_1672849 JE.Soil.236_1679366 JE.Soil.236_1680196 JE.Soil.236_1690396 JE.Soil.236_1690833 JE.Soil.236_1691351 JE.Soil.236_1702530 JE.Soil.236_1705445 JE.Soil.236_1705651 JE.Soil.236_1710753 JE.Soil.236_1711781 JE.Soil.236_1712016 JE.Soil.236_1724340 JE.Soil.236_1733461 JE.Soil.236_1741839 JE.Soil.236_1746160 JE.Soil.236_1751847 JE.Soil.236_1753350 JE.Soil.236_1757302 JE.Soil.236_1761558 JE.Soil.236_1767942 JE.Soil.236_1778314 JE.Soil.236_1781906 JE.Soil.236_1782323 JE.Soil.236_1783950 JE.Soil.236_1784006 JE.Soil.236_1819950 JE.Soil.236_1820194 JE.Soil.236_1823046 JE.Soil.236_1831802 JE.Soil.236_1857165 JE.Soil.236_1857210 JE.Soil.236_1860470 JE.Soil.236_1865916 JE.Soil.236_1867980 JE.Soil.236_1878018 JE.Soil.236_1879761 JE.Soil.236_1884426 JE.Soil.236_1891476 JE.Soil.236_1898928 JE.Soil.236_1903510 JE.Soil.236_1912221 JE.Soil.236_1922344 JE.Soil.236_1925040 JE.Soil.236_1925482 JE.Soil.236_1930330 JE.Soil.236_1937462 JE.Soil.236_1941120 JE.Soil.236_1952113 JE.Soil.236_1952467 JE.Soil.236_1952531 JE.Soil.236_1962084 JE.Soil.236_1962720 JE.Soil.236_1963592 JE.Soil.236_1971438 JE.Soil.236_1976262 JE.Soil.236_1982205 JE.Soil.236_1988171 JE.Soil.236_1996663 JE.Soil.236_1999049 JE.Soil.236_2003537 JE.Soil.236_2011436 JE.Soil.236_2023072 JE.Soil.236_2023314 JE.Soil.236_2023852 JE.Soil.236_2025013 JE.Soil.236_2030333 JE.Soil.236_2030877 JE.Soil.236_2051944 JE.Soil.236_2053388 JE.Soil.236_2059088 JE.Soil.236_2062842 JE.Soil.236_2069877 JE.Soil.236_2071938 JE.Soil.236_2075513 JE.Soil.236_2083052 JE.Soil.236_2086260 JE.Soil.236_2090014 JE.Soil.236_2095861 JE.Soil.236_2103189 JE.Soil.236_2106157 JE.Soil.236_2115422 JE.Soil.236_2116357 JE.Soil.236_2119200 JE.Soil.236_2142983 JE.Soil.236_2143668 JE.Soil.236_2154211 JE.Soil.23_369161 JE.Soil.240_273295 JE.Soil.240_1209865 JE.Soil.240_1755334 JE.Soil.240_2001024 JE.Soil.244_28675 JE.Soil.244_428127 JE.Soil.244_1085128 JE.Soil.244_1150014 JE.Soil.244_1394777 JE.Soil.244_1395209 JE.Soil.244_1690023 JE.Soil.248_194278 JE.Soil.248_525493 JE.Soil.248_876994 JE.Soil.248_1128296 JE.Soil.248_1611459 JE.Soil.248_1676259 JE.Soil.248_1826110 JE.Soil.24_204886 JE.Soil.24_847521 JE.Soil.24_1156216 JE.Soil.24_1748833 JE.Soil.252_584483 JE.Soil.252_675735 JE.Soil.252_917496 JE.Soil.252_1061026 JE.Soil.252_1142763 JE.Soil.252_1276488 JE.Soil.256_254357 JE.Soil.256_906561 JE.Soil.256_1091728 JE.Soil.258_260060 JE.Soil.258_549852 JE.Soil.258_1043614 JE.Soil.258_1511368 JE.Soil.258_1511937 JE.Soil.260_2220 JE.Soil.260_6880 JE.Soil.260_7219 JE.Soil.260_21840 JE.Soil.260_22674 JE.Soil.260_24031 JE.Soil.260_30592 JE.Soil.260_31084 JE.Soil.260_34195 JE.Soil.260_37870 JE.Soil.260_38330 JE.Soil.260_38942 JE.Soil.260_50879 JE.Soil.260_52081 JE.Soil.260_52737 JE.Soil.260_59613 JE.Soil.260_64327 JE.Soil.260_64419 JE.Soil.260_69319 JE.Soil.260_72230 JE.Soil.260_81705 JE.Soil.260_94755 JE.Soil.260_100175 JE.Soil.260_104706 JE.Soil.260_105470 JE.Soil.260_115688 JE.Soil.260_121484 JE.Soil.260_126449 JE.Soil.260_136800 JE.Soil.260_154320 JE.Soil.260_157158 JE.Soil.260_159930 JE.Soil.260_165032 JE.Soil.260_175109 JE.Soil.260_178852 JE.Soil.260_181117 JE.Soil.260_188199 JE.Soil.260_188636 JE.Soil.260_191062 JE.Soil.260_192151 JE.Soil.260_192832 JE.Soil.260_196685 JE.Soil.260_198424 JE.Soil.260_203284 JE.Soil.260_215452 JE.Soil.260_217689 JE.Soil.260_218494 JE.Soil.260_220443 JE.Soil.260_220752 JE.Soil.260_222563 JE.Soil.260_224621 JE.Soil.260_236201 JE.Soil.260_236888 JE.Soil.260_242686 JE.Soil.260_249094 JE.Soil.260_251840 JE.Soil.260_251847 JE.Soil.260_264140 JE.Soil.260_264555 JE.Soil.260_265993 JE.Soil.260_270967 JE.Soil.260_271797 JE.Soil.260_283277 JE.Soil.260_286928 JE.Soil.260_291619 JE.Soil.260_292418 JE.Soil.260_293155 JE.Soil.260_297373 JE.Soil.260_297546 JE.Soil.260_297612 JE.Soil.260_303777 JE.Soil.260_306068 JE.Soil.260_306533 JE.Soil.260_306814 JE.Soil.260_314845 JE.Soil.260_333789 JE.Soil.260_339882 JE.Soil.260_341314 JE.Soil.260_355966 JE.Soil.260_357152 JE.Soil.260_366659 JE.Soil.260_371709 JE.Soil.260_375662 JE.Soil.260_392956 JE.Soil.260_392963 JE.Soil.260_396110 JE.Soil.260_396122 JE.Soil.260_399129 JE.Soil.260_402117 JE.Soil.260_409911 JE.Soil.260_413041 JE.Soil.260_417720 JE.Soil.260_418779 JE.Soil.260_426938 JE.Soil.260_430052 JE.Soil.260_432158 JE.Soil.260_440262 JE.Soil.260_456812 JE.Soil.260_464299 JE.Soil.260_464427 JE.Soil.260_465022 JE.Soil.260_484970 JE.Soil.260_493355 JE.Soil.260_497312 JE.Soil.260_499632 JE.Soil.260_501321 JE.Soil.260_502497 JE.Soil.260_505125 JE.Soil.260_517233 JE.Soil.260_517983 JE.Soil.260_522357 JE.Soil.260_523857 JE.Soil.260_528076 JE.Soil.260_532911 JE.Soil.260_533865 JE.Soil.260_537380 JE.Soil.260_540164 JE.Soil.260_545714 JE.Soil.260_551395 JE.Soil.260_571802 JE.Soil.260_575961 JE.Soil.260_582302 JE.Soil.260_586850 JE.Soil.260_589798 JE.Soil.260_606032 JE.Soil.260_606226 JE.Soil.260_606682 JE.Soil.260_607860 JE.Soil.260_609798 JE.Soil.260_610227 JE.Soil.260_611741 JE.Soil.260_625211 JE.Soil.260_629384 JE.Soil.260_641370 JE.Soil.260_641377 JE.Soil.260_643082 JE.Soil.260_643330 JE.Soil.260_644338 JE.Soil.260_645493 JE.Soil.260_650356 JE.Soil.260_650392 JE.Soil.260_652885 JE.Soil.260_665556 JE.Soil.260_665568 JE.Soil.260_666969 JE.Soil.260_678850 JE.Soil.260_680017 JE.Soil.260_685353 JE.Soil.260_692843 JE.Soil.260_697073 JE.Soil.260_697105 JE.Soil.260_699765 JE.Soil.260_710898 JE.Soil.260_712063 JE.Soil.260_723330 JE.Soil.260_731401 JE.Soil.260_731539 JE.Soil.260_732494 JE.Soil.260_737929 JE.Soil.260_754530 JE.Soil.260_756891 JE.Soil.260_758534 JE.Soil.260_767349 JE.Soil.260_767714 JE.Soil.260_768030 JE.Soil.260_770020 JE.Soil.260_770446 JE.Soil.260_795804 JE.Soil.260_812545 JE.Soil.260_821407 JE.Soil.260_831288 JE.Soil.260_846135 JE.Soil.260_851713 JE.Soil.260_855339 JE.Soil.260_855927 JE.Soil.260_859930 JE.Soil.260_875751 JE.Soil.260_876315 JE.Soil.260_879930 JE.Soil.260_881881 JE.Soil.260_884816 JE.Soil.260_887740 JE.Soil.260_893335 JE.Soil.260_901972 JE.Soil.260_905510 JE.Soil.260_935436 JE.Soil.260_936674 JE.Soil.260_937091 JE.Soil.260_939102 JE.Soil.260_943386 JE.Soil.260_945090 JE.Soil.260_952822 JE.Soil.260_971083 JE.Soil.260_981546 JE.Soil.260_985181 JE.Soil.260_989178 JE.Soil.260_991959 JE.Soil.260_994216 JE.Soil.260_1002136 JE.Soil.260_1005724 JE.Soil.260_1008764 JE.Soil.260_1011460 JE.Soil.260_1013717 JE.Soil.260_1016774 JE.Soil.260_1017837 JE.Soil.260_1020261 JE.Soil.260_1022710 JE.Soil.260_1033220 JE.Soil.260_1038205 JE.Soil.260_1044472 JE.Soil.260_1044658 JE.Soil.260_1052130 JE.Soil.260_1063539 JE.Soil.260_1072821 JE.Soil.260_1076160 JE.Soil.260_1084145 JE.Soil.260_1089139 JE.Soil.260_1089440 JE.Soil.260_1090440 JE.Soil.260_1095055 JE.Soil.260_1100789 JE.Soil.260_1107130 JE.Soil.260_1112002 JE.Soil.260_1112358 JE.Soil.260_1118928 JE.Soil.260_1136287 JE.Soil.260_1136717 JE.Soil.260_1142080 JE.Soil.260_1149179 JE.Soil.260_1151353 JE.Soil.260_1153282 JE.Soil.260_1158671 JE.Soil.260_1164508 JE.Soil.260_1164657 JE.Soil.260_1167579 JE.Soil.260_1178460 JE.Soil.260_1189261 JE.Soil.260_1189521 JE.Soil.260_1189682 JE.Soil.260_1193342 JE.Soil.260_1195779 JE.Soil.260_1199253 JE.Soil.260_1204617 JE.Soil.260_1204903 JE.Soil.260_1206587 JE.Soil.260_1206911 JE.Soil.260_1207418 JE.Soil.260_1217051 JE.Soil.260_1238191 JE.Soil.260_1239615 JE.Soil.260_1247802 JE.Soil.260_1251366 JE.Soil.260_1252795 JE.Soil.260_1263318 JE.Soil.260_1264709 JE.Soil.260_1287043 JE.Soil.260_1290232 JE.Soil.260_1290832 JE.Soil.260_1294284 JE.Soil.260_1297491 JE.Soil.260_1304255 JE.Soil.260_1314059 JE.Soil.260_1318430 JE.Soil.260_1331225 JE.Soil.260_1331299 JE.Soil.260_1336325 JE.Soil.260_1339931 JE.Soil.260_1344284 JE.Soil.260_1361429 JE.Soil.260_1367974 JE.Soil.260_1380745 JE.Soil.260_1386257 JE.Soil.260_1390064 JE.Soil.260_1391810 JE.Soil.260_1394717 JE.Soil.260_1398892 JE.Soil.260_1398955 JE.Soil.260_1399709 JE.Soil.260_1412466 JE.Soil.260_1417716 JE.Soil.260_1458659 JE.Soil.260_1458738 JE.Soil.260_1460305 JE.Soil.260_1460701 JE.Soil.260_1480132 JE.Soil.260_1483720 JE.Soil.260_1490073 JE.Soil.260_1490433 JE.Soil.260_1490913 JE.Soil.260_1496767 JE.Soil.260_1499539 JE.Soil.260_1504436 JE.Soil.260_1504480 JE.Soil.260_1504685 JE.Soil.260_1510435 JE.Soil.260_1510779 JE.Soil.260_1511028 JE.Soil.260_1515044 JE.Soil.260_1517906 JE.Soil.260_1523391 JE.Soil.260_1529137 JE.Soil.260_1531651 JE.Soil.260_1538623 JE.Soil.260_1542033 JE.Soil.260_1547324 JE.Soil.260_1555958 JE.Soil.260_1569200 JE.Soil.260_1571575 JE.Soil.260_1584545 JE.Soil.260_1585303 JE.Soil.260_1590546 JE.Soil.260_1592704 JE.Soil.260_1595173 JE.Soil.260_1596040 JE.Soil.260_1596434 JE.Soil.260_1600526 JE.Soil.260_1611023 JE.Soil.260_1615693 JE.Soil.260_1621162 JE.Soil.260_1631086 JE.Soil.260_1647993 JE.Soil.260_1664489 JE.Soil.260_1667084 JE.Soil.260_1693941 JE.Soil.260_1700613 JE.Soil.260_1705586 JE.Soil.260_1709166 JE.Soil.260_1725091 JE.Soil.260_1725301 JE.Soil.260_1752853 JE.Soil.260_1757441 JE.Soil.260_1760655 JE.Soil.260_1762027 JE.Soil.260_1770205 JE.Soil.260_1771331 JE.Soil.260_1780542 JE.Soil.260_1781355 JE.Soil.260_1790318 JE.Soil.260_1790434 JE.Soil.260_1792088 JE.Soil.260_1793792 JE.Soil.260_1798613 JE.Soil.260_1799302 JE.Soil.260_1799764 JE.Soil.260_1803238 JE.Soil.260_1806551 JE.Soil.260_1806961 JE.Soil.260_1807505 JE.Soil.260_1810551 JE.Soil.260_1812402 JE.Soil.260_1816404 JE.Soil.260_1816540 JE.Soil.260_1824635 JE.Soil.260_1831247 JE.Soil.260_1831286 JE.Soil.260_1843017 JE.Soil.260_1848018 JE.Soil.260_1848205 JE.Soil.260_1855644 JE.Soil.260_1855950 JE.Soil.260_1861162 JE.Soil.260_1865078 JE.Soil.260_1866485 JE.Soil.260_1872270 JE.Soil.260_1872641 JE.Soil.260_1890056 JE.Soil.260_1890096 JE.Soil.260_1890741 JE.Soil.260_1891424 JE.Soil.260_1898155 JE.Soil.260_1916635 JE.Soil.260_1916923 JE.Soil.260_1917729 JE.Soil.260_1922049 JE.Soil.260_1922467 JE.Soil.260_1924339 JE.Soil.260_1932022 JE.Soil.260_1939978 JE.Soil.260_1943040 JE.Soil.260_1944219 JE.Soil.260_1961306 JE.Soil.260_1963114 JE.Soil.260_1968770 JE.Soil.260_1985318 JE.Soil.260_2007359 JE.Soil.260_2009644 JE.Soil.260_2010632 JE.Soil.260_2015556 JE.Soil.264_1327964 JE.Soil.264_1439655 JE.Soil.268_90352 JE.Soil.268_365557 JE.Soil.268_1395146 JE.Soil.272_338503 JE.Soil.272_493338 JE.Soil.272_707748 JE.Soil.272_1469806 JE.Soil.272_1721009 JE.Soil.272_1753815 JE.Soil.272_2029095 JE.Soil.276_74842 JE.Soil.276_1341366 JE.Soil.276_2704101 JE.Soil.279_1503800 JE.Soil.280_208459 JE.Soil.280_850330 JE.Soil.280_1087084 JE.Soil.280_1718761 JE.Soil.280_1745574 JE.Soil.280_1875539 JE.Soil.280_2412771 JE.Soil.282_254811 JE.Soil.282_255063 JE.Soil.282_1107417 JE.Soil.282_2143151 JE.Soil.282_2143466 JE.Soil.282_2566112 JE.Soil.283_290513 JE.Soil.283_997082 JE.Soil.283_1240455 JE.Soil.283_1825829 JE.Soil.283_2205700 JE.Soil.283_2798734 JE.Soil.284_1430 JE.Soil.284_2545 JE.Soil.284_5223 JE.Soil.284_8637 JE.Soil.284_12955 JE.Soil.284_24189 JE.Soil.284_45423 JE.Soil.284_59358 JE.Soil.284_63476 JE.Soil.284_72412 JE.Soil.284_76713 JE.Soil.284_96540 JE.Soil.284_112191 JE.Soil.284_150827 JE.Soil.284_169672 JE.Soil.284_171847 JE.Soil.284_188850 JE.Soil.284_194401 JE.Soil.284_201189 JE.Soil.284_220826 JE.Soil.284_231507 JE.Soil.284_239429 JE.Soil.284_253200 JE.Soil.284_255895 JE.Soil.284_267941 JE.Soil.284_268470 JE.Soil.284_275855 JE.Soil.284_294256 JE.Soil.284_296936 JE.Soil.284_311000 JE.Soil.284_331837 JE.Soil.284_366829 JE.Soil.284_368630 JE.Soil.284_384095 JE.Soil.284_407546 JE.Soil.284_409531 JE.Soil.284_438029 JE.Soil.284_443903 JE.Soil.284_444125 JE.Soil.284_446630 JE.Soil.284_447663 JE.Soil.284_453954 JE.Soil.284_454791 JE.Soil.284_492596 JE.Soil.284_493618 JE.Soil.284_506200 JE.Soil.284_521580 JE.Soil.284_539596 JE.Soil.284_559901 JE.Soil.284_561451 JE.Soil.284_600802 JE.Soil.284_600945 JE.Soil.284_620215 JE.Soil.284_642064 JE.Soil.284_643076 JE.Soil.284_658307 JE.Soil.284_661918 JE.Soil.284_700060 JE.Soil.284_700397 JE.Soil.284_710558 JE.Soil.284_716045 JE.Soil.284_721742 JE.Soil.284_723033 JE.Soil.284_737081 JE.Soil.284_737512 JE.Soil.284_740251 JE.Soil.284_747285 JE.Soil.284_748210 JE.Soil.284_764927 JE.Soil.284_792859 JE.Soil.284_793044 JE.Soil.284_810600 JE.Soil.284_837829 JE.Soil.284_863814 JE.Soil.284_888344 JE.Soil.284_895855 JE.Soil.284_903781 JE.Soil.284_909427 JE.Soil.284_909881 JE.Soil.284_948464 JE.Soil.284_957273 JE.Soil.284_970682 JE.Soil.284_975377 JE.Soil.284_985298 JE.Soil.284_989792 JE.Soil.284_992760 JE.Soil.284_1020052 JE.Soil.284_1021107 JE.Soil.284_1021463 JE.Soil.284_1027199 JE.Soil.284_1027203 JE.Soil.284_1044512 JE.Soil.284_1074909 JE.Soil.284_1075859 JE.Soil.284_1077033 JE.Soil.284_1078435 JE.Soil.284_1081343 JE.Soil.284_1084566 JE.Soil.284_1086965 JE.Soil.284_1088517 JE.Soil.284_1109203 JE.Soil.284_1131416 JE.Soil.284_1155860 JE.Soil.284_1158978 JE.Soil.284_1171836 JE.Soil.284_1176522 JE.Soil.284_1186956 JE.Soil.284_1220022 JE.Soil.284_1227094 JE.Soil.284_1236371 JE.Soil.284_1243707 JE.Soil.284_1243751 JE.Soil.284_1245664 JE.Soil.284_1250036 JE.Soil.284_1250814 JE.Soil.284_1250923 JE.Soil.284_1265236 JE.Soil.284_1280963 JE.Soil.284_1335612 JE.Soil.284_1379550 JE.Soil.284_1390666 JE.Soil.284_1399445 JE.Soil.284_1415905 JE.Soil.284_1424483 JE.Soil.284_1426179 JE.Soil.284_1426500 JE.Soil.284_1439519 JE.Soil.284_1451802 JE.Soil.284_1458101 JE.Soil.284_1465851 JE.Soil.284_1466577 JE.Soil.284_1475476 JE.Soil.284_1515088 JE.Soil.284_1515127 JE.Soil.284_1517291 JE.Soil.284_1525825 JE.Soil.284_1527867 JE.Soil.284_1528121 JE.Soil.284_1529416 JE.Soil.284_1538143 JE.Soil.284_1549522 JE.Soil.284_1558331 JE.Soil.284_1570496 JE.Soil.284_1590932 JE.Soil.284_1591404 JE.Soil.284_1608063 JE.Soil.284_1635846 JE.Soil.284_1658284 JE.Soil.284_1676145 JE.Soil.284_1678044 JE.Soil.284_1700474 JE.Soil.284_1724552 JE.Soil.284_1729636 JE.Soil.284_1749746 JE.Soil.284_1767162 JE.Soil.284_1768365 JE.Soil.284_1769332 JE.Soil.284_1788031 JE.Soil.284_1793639 JE.Soil.284_1796886 JE.Soil.284_1848069 JE.Soil.284_1868481 JE.Soil.284_1896354 JE.Soil.284_1905451 JE.Soil.284_1911363 JE.Soil.284_1924673 JE.Soil.284_1925891 JE.Soil.284_1940321 JE.Soil.284_1953800 JE.Soil.284_1974066 JE.Soil.284_1975856 JE.Soil.284_1987861 JE.Soil.284_1987919 JE.Soil.284_1989815 JE.Soil.284_1990543 JE.Soil.284_1991040 JE.Soil.284_2009862 JE.Soil.284_2009906 JE.Soil.284_2019352 JE.Soil.284_2020078 JE.Soil.284_2040774 JE.Soil.284_2043665 JE.Soil.284_2064598 JE.Soil.284_2067387 JE.Soil.284_2077955 JE.Soil.284_2136450 JE.Soil.284_2146469 JE.Soil.284_2165519 JE.Soil.284_2165630 JE.Soil.284_2169163 JE.Soil.284_2194231 JE.Soil.284_2194924 JE.Soil.284_2197606 JE.Soil.284_2199301 JE.Soil.284_2205783 JE.Soil.284_2207280 JE.Soil.284_2215368 JE.Soil.284_2216081 JE.Soil.284_2226811 JE.Soil.284_2228912 JE.Soil.284_2231009 JE.Soil.284_2232710 JE.Soil.284_2233242 JE.Soil.284_2233928 JE.Soil.284_2239525 JE.Soil.284_2265642 JE.Soil.284_2266826 JE.Soil.284_2270465 JE.Soil.284_2287614 JE.Soil.284_2292252 JE.Soil.284_2306666 JE.Soil.284_2324021 JE.Soil.284_2345646 JE.Soil.284_2378484 JE.Soil.284_2380193 JE.Soil.284_2421545 JE.Soil.284_2449042 JE.Soil.284_2451986 JE.Soil.284_2487852 JE.Soil.284_2506365 JE.Soil.284_2532239 JE.Soil.284_2574385 JE.Soil.284_2597663 JE.Soil.284_2601663 JE.Soil.284_2602350 JE.Soil.284_2617267 JE.Soil.284_2639799 JE.Soil.284_2642798 JE.Soil.284_2643790 JE.Soil.284_2673051 JE.Soil.284_2687549 JE.Soil.284_2700253 JE.Soil.284_2705207 JE.Soil.284_2706953 JE.Soil.284_2712998 JE.Soil.284_2716277 JE.Soil.284_2754250 JE.Soil.284_2801786 JE.Soil.284_2812604 JE.Soil.284_2841616 JE.Soil.284_2843653 JE.Soil.284_2849659 JE.Soil.287_100436 JE.Soil.288_1771377 JE.Soil.288_2100175 JE.Soil.288_2112343 JE.Soil.28_288993 JE.Soil.28_1958425 JE.Soil.28_2254800 JE.Soil.28_2921746 JE.Soil.295_2183998 JE.Soil.296_271830 JE.Soil.296_532928 JE.Soil.296_1364877 JE.Soil.300_377653 JE.Soil.300_518335 JE.Soil.300_574799 JE.Soil.300_808072 JE.Soil.304_391311 JE.Soil.304_609068 JE.Soil.304_1024950 JE.Soil.304_1348813 JE.Soil.307_5461 JE.Soil.307_7907 JE.Soil.307_225307 JE.Soil.307_225556 JE.Soil.307_241385 JE.Soil.307_416996 JE.Soil.307_461109 JE.Soil.308_4006 JE.Soil.308_4304 JE.Soil.308_4767 JE.Soil.308_7403 JE.Soil.308_18807 JE.Soil.308_23510 JE.Soil.308_26187 JE.Soil.308_26635 JE.Soil.308_43910 JE.Soil.308_44627 JE.Soil.308_46133 JE.Soil.308_50201 JE.Soil.308_55844 JE.Soil.308_86427 JE.Soil.308_89168 JE.Soil.308_94392 JE.Soil.308_111482 JE.Soil.308_136369 JE.Soil.308_140062 JE.Soil.308_143795 JE.Soil.308_144055 JE.Soil.308_144795 JE.Soil.308_148096 JE.Soil.308_153166 JE.Soil.308_154243 JE.Soil.308_155530 JE.Soil.308_158861 JE.Soil.308_166652 JE.Soil.308_175512 JE.Soil.308_176570 JE.Soil.308_177289 JE.Soil.308_179113 JE.Soil.308_190507 JE.Soil.308_191668 JE.Soil.308_195496 JE.Soil.308_196505 JE.Soil.308_211909 JE.Soil.308_212085 JE.Soil.308_220016 JE.Soil.308_220091 JE.Soil.308_221637 JE.Soil.308_223266 JE.Soil.308_223566 JE.Soil.308_229475 JE.Soil.308_242065 JE.Soil.308_244701 JE.Soil.308_247729 JE.Soil.308_248312 JE.Soil.308_252808 JE.Soil.308_254949 JE.Soil.308_256848 JE.Soil.308_257980 JE.Soil.308_259838 JE.Soil.308_260161 JE.Soil.308_261877 JE.Soil.308_263453 JE.Soil.308_287064 JE.Soil.308_289595 JE.Soil.308_292078 JE.Soil.308_298848 JE.Soil.308_299231 JE.Soil.308_308520 JE.Soil.308_323511 JE.Soil.308_328821 JE.Soil.308_328845 JE.Soil.308_331504 JE.Soil.308_333531 JE.Soil.308_338414 JE.Soil.308_341152 JE.Soil.308_341962 JE.Soil.308_342277 JE.Soil.308_346214 JE.Soil.308_355372 JE.Soil.308_362678 JE.Soil.308_368433 JE.Soil.308_374715 JE.Soil.308_376329 JE.Soil.308_383125 JE.Soil.308_403817 JE.Soil.308_405059 JE.Soil.308_412306 JE.Soil.308_415428 JE.Soil.308_416147 JE.Soil.308_418137 JE.Soil.308_437336 JE.Soil.308_443260 JE.Soil.308_449434 JE.Soil.308_456862 JE.Soil.308_457152 JE.Soil.308_466242 JE.Soil.308_475778 JE.Soil.308_480308 JE.Soil.308_486207 JE.Soil.308_486353 JE.Soil.308_487170 JE.Soil.308_492964 JE.Soil.308_510395 JE.Soil.308_510888 JE.Soil.308_514178 JE.Soil.308_515143 JE.Soil.308_527406 JE.Soil.308_530006 JE.Soil.308_532767 JE.Soil.308_540634 JE.Soil.308_545848 JE.Soil.308_565418 JE.Soil.308_568036 JE.Soil.308_573631 JE.Soil.308_582772 JE.Soil.308_586258 JE.Soil.308_588019 JE.Soil.308_588185 JE.Soil.308_589271 JE.Soil.308_604408 JE.Soil.308_617163 JE.Soil.308_617178 JE.Soil.308_618948 JE.Soil.308_622083 JE.Soil.308_622520 JE.Soil.308_630815 JE.Soil.308_632327 JE.Soil.308_638820 JE.Soil.308_639691 JE.Soil.308_639880 JE.Soil.308_654105 JE.Soil.308_655539 JE.Soil.308_658935 JE.Soil.308_660995 JE.Soil.308_666586 JE.Soil.308_676030 JE.Soil.308_684914 JE.Soil.308_685700 JE.Soil.308_691645 JE.Soil.308_700950 JE.Soil.308_701661 JE.Soil.308_705019 JE.Soil.308_705130 JE.Soil.308_732974 JE.Soil.308_748524 JE.Soil.308_748568 JE.Soil.308_748649 JE.Soil.308_762753 JE.Soil.308_765253 JE.Soil.308_767035 JE.Soil.308_767256 JE.Soil.308_787864 JE.Soil.308_801706 JE.Soil.308_803487 JE.Soil.308_804793 JE.Soil.308_805741 JE.Soil.308_807412 JE.Soil.308_814557 JE.Soil.308_815540 JE.Soil.308_821166 JE.Soil.308_823322 JE.Soil.308_834055 JE.Soil.308_834480 JE.Soil.308_834667 JE.Soil.308_834843 JE.Soil.308_840715 JE.Soil.308_845275 JE.Soil.308_846706 JE.Soil.308_851050 JE.Soil.308_851378 JE.Soil.308_858478 JE.Soil.308_875453 JE.Soil.308_892220 JE.Soil.308_892465 JE.Soil.308_897745 JE.Soil.308_898067 JE.Soil.308_903120 JE.Soil.308_903677 JE.Soil.308_920592 JE.Soil.308_925046 JE.Soil.308_925527 JE.Soil.308_929141 JE.Soil.308_930211 JE.Soil.308_932663 JE.Soil.308_938808 JE.Soil.308_943031 JE.Soil.308_955412 JE.Soil.308_956514 JE.Soil.308_962549 JE.Soil.308_969270 JE.Soil.308_970988 JE.Soil.308_974215 JE.Soil.308_980235 JE.Soil.308_984970 JE.Soil.308_992576 JE.Soil.308_1003254 JE.Soil.308_1004511 JE.Soil.308_1006701 JE.Soil.308_1011978 JE.Soil.308_1015245 JE.Soil.308_1019576 JE.Soil.308_1022234 JE.Soil.308_1025181 JE.Soil.308_1027700 JE.Soil.308_1029034 JE.Soil.308_1030750 JE.Soil.308_1041388 JE.Soil.308_1049758 JE.Soil.308_1052071 JE.Soil.308_1052603 JE.Soil.308_1055606 JE.Soil.308_1057199 JE.Soil.308_1057372 JE.Soil.312_206419 JE.Soil.312_430159 JE.Soil.312_857815 JE.Soil.312_1703410 JE.Soil.312_1815747 JE.Soil.315_188519 JE.Soil.315_843908 JE.Soil.315_1908375 JE.Soil.315_2135868 JE.Soil.316_362886 JE.Soil.319_2715502 JE.Soil.320_548986 JE.Soil.320_692472 JE.Soil.320_2995165 JE.Soil.32_240044 JE.Soil.32_431410 JE.Soil.32_1593854 JE.Soil.34_111710 JE.Soil.34_1689261 JE.Soil.35_78485 JE.Soil.35_139821 JE.Soil.35_139827 JE.Soil.35_173612 JE.Soil.35_246917 JE.Soil.35_334974 JE.Soil.35_905138 JE.Soil.35_926774 JE.Soil.35_926857 JE.Soil.35_1043663 JE.Soil.35_1045656 JE.Soil.35_1275109 JE.Soil.35_1298389 JE.Soil.35_1494876 JE.Soil.35_1498283 JE.Soil.35_1506743 JE.Soil.35_1679214 JE.Soil.35_1720054 JE.Soil.35_1827696 JE.Soil.35_1854387 JE.Soil.35_1854536 JE.Soil.35_1865134 JE.Soil.35_1899421 JE.Soil.35_1927866 JE.Soil.35_2110026 JE.Soil.35_2120648 JE.Soil.35_2346307 JE.Soil.35_2366442 JE.Soil.35_2429981 JE.Soil.35_2435591 JE.Soil.35_2478731 JE.Soil.35_2494544 JE.Soil.35_2687709 JE.Soil.35_2993153 JE.Soil.35_3021065 JE.Soil.35_3087922 JE.Soil.35_3205345 JE.Soil.35_3227486 JE.Soil.35_3234872 JE.Soil.35_3315231 JE.Soil.35_3316520 JE.Soil.35_3328855 JE.Soil.35_3348674 JE.Soil.35_3360906 JE.Soil.35_3431117 JE.Soil.35_3568546 JE.Soil.36_6057 JE.Soil.36_10323 JE.Soil.36_14673 JE.Soil.36_22182 JE.Soil.36_24549 JE.Soil.36_48889 JE.Soil.36_72684 JE.Soil.36_88655 JE.Soil.36_91733 JE.Soil.36_91984 JE.Soil.36_97501 JE.Soil.36_102666 JE.Soil.36_113169 JE.Soil.36_113650 JE.Soil.36_124063 JE.Soil.36_165327 JE.Soil.36_174464 JE.Soil.36_177860 JE.Soil.36_194299 JE.Soil.36_201661 JE.Soil.36_227800 JE.Soil.36_230612 JE.Soil.36_233287 JE.Soil.36_235874 JE.Soil.36_250340 JE.Soil.36_265523 JE.Soil.36_267837 JE.Soil.36_287484 JE.Soil.36_299836 JE.Soil.36_303594 JE.Soil.36_303729 JE.Soil.36_321538 JE.Soil.36_338286 JE.Soil.36_350143 JE.Soil.36_355032 JE.Soil.36_355257 JE.Soil.36_370015 JE.Soil.36_371670 JE.Soil.36_376233 JE.Soil.36_377982 JE.Soil.36_379171 JE.Soil.36_381743 JE.Soil.36_382521 JE.Soil.36_397826 JE.Soil.36_407130 JE.Soil.36_423026 JE.Soil.36_425049 JE.Soil.36_436753 JE.Soil.36_444697 JE.Soil.36_446767 JE.Soil.36_474815 JE.Soil.36_484186 JE.Soil.36_505039 JE.Soil.36_519870 JE.Soil.36_519954 JE.Soil.36_569418 JE.Soil.36_605110 JE.Soil.36_616989 JE.Soil.36_627770 JE.Soil.36_631529 JE.Soil.36_637619 JE.Soil.36_642886 JE.Soil.36_643402 JE.Soil.36_658803 JE.Soil.36_662015 JE.Soil.36_664751 JE.Soil.36_669779 JE.Soil.36_670692 JE.Soil.36_698227 JE.Soil.36_707947 JE.Soil.36_715765 JE.Soil.36_720112 JE.Soil.36_721118 JE.Soil.36_745881 JE.Soil.36_746028 JE.Soil.36_753844 JE.Soil.36_771898 JE.Soil.36_773552 JE.Soil.36_774429 JE.Soil.36_775007 JE.Soil.36_780000 JE.Soil.36_782439 JE.Soil.36_787368 JE.Soil.36_787513 JE.Soil.36_795457 JE.Soil.36_808708 JE.Soil.36_824428 JE.Soil.36_839939 JE.Soil.36_849689 JE.Soil.36_868704 JE.Soil.36_899854 JE.Soil.36_900761 JE.Soil.36_902057 JE.Soil.36_919778 JE.Soil.36_950015 JE.Soil.36_953455 JE.Soil.36_964119 JE.Soil.36_966960 JE.Soil.36_981012 JE.Soil.36_986887 JE.Soil.36_992193 JE.Soil.36_997300 JE.Soil.36_1001206 JE.Soil.36_1002544 JE.Soil.36_1003532 JE.Soil.36_1027425 JE.Soil.36_1033361 JE.Soil.36_1035728 JE.Soil.36_1037238 JE.Soil.36_1040832 JE.Soil.36_1080370 JE.Soil.36_1097470 JE.Soil.36_1138322 JE.Soil.36_1156410 JE.Soil.36_1158698 JE.Soil.36_1180044 JE.Soil.36_1198141 JE.Soil.36_1212179 JE.Soil.36_1220289 JE.Soil.36_1223915 JE.Soil.36_1225153 JE.Soil.36_1235931 JE.Soil.36_1250359 JE.Soil.36_1255898 JE.Soil.36_1256908 JE.Soil.36_1259898 JE.Soil.36_1260647 JE.Soil.36_1261518 JE.Soil.36_1281367 JE.Soil.36_1281679 JE.Soil.36_1283908 JE.Soil.36_1287223 JE.Soil.36_1294821 JE.Soil.36_1305356 JE.Soil.36_1311814 JE.Soil.36_1327805 JE.Soil.36_1334314 JE.Soil.36_1337411 JE.Soil.36_1342918 JE.Soil.36_1361041 JE.Soil.36_1361779 JE.Soil.36_1361820 JE.Soil.36_1361956 JE.Soil.36_1366232 JE.Soil.36_1368243 JE.Soil.36_1370354 JE.Soil.36_1373263 JE.Soil.36_1408594 JE.Soil.36_1410898 JE.Soil.36_1423647 JE.Soil.36_1428568 JE.Soil.36_1434787 JE.Soil.36_1437465 JE.Soil.36_1441256 JE.Soil.36_1446247 JE.Soil.36_1460630 JE.Soil.36_1489290 JE.Soil.36_1503662 JE.Soil.36_1512161 JE.Soil.36_1524307 JE.Soil.36_1533431 JE.Soil.36_1544411 JE.Soil.36_1544636 JE.Soil.36_1571911 JE.Soil.36_1578597 JE.Soil.36_1578864 JE.Soil.36_1581906 JE.Soil.36_1586141 JE.Soil.36_1589733 JE.Soil.36_1604497 JE.Soil.36_1610320 JE.Soil.36_1614694 JE.Soil.36_1619905 JE.Soil.36_1626631 JE.Soil.36_1639313 JE.Soil.36_1646091 JE.Soil.36_1658265 JE.Soil.36_1661801 JE.Soil.36_1676054 JE.Soil.36_1693851 JE.Soil.36_1702371 JE.Soil.36_1736253 JE.Soil.36_1740066 JE.Soil.36_1763134 JE.Soil.36_1769218 JE.Soil.36_1775338 JE.Soil.36_1780704 JE.Soil.36_1801576 JE.Soil.36_1807807 JE.Soil.36_1811811 JE.Soil.36_1822178 JE.Soil.36_1849985 JE.Soil.36_1857889 JE.Soil.36_1861908 JE.Soil.36_1867074 JE.Soil.36_1877022 JE.Soil.36_1880911 JE.Soil.36_1881275 JE.Soil.36_1887957 JE.Soil.36_1896332 JE.Soil.36_1913918 JE.Soil.36_1925815 JE.Soil.36_1934538 JE.Soil.36_1936930 JE.Soil.36_1940162 JE.Soil.36_1953087 JE.Soil.36_1956564 JE.Soil.36_1966628 JE.Soil.36_1988992 JE.Soil.36_2005170 JE.Soil.36_2008195 JE.Soil.36_2010503 JE.Soil.36_2015985 JE.Soil.36_2034808 JE.Soil.36_2052083 JE.Soil.36_2068912 JE.Soil.36_2072570 JE.Soil.36_2082526 JE.Soil.36_2113562 JE.Soil.36_2118034 JE.Soil.36_2137617 JE.Soil.36_2149196 JE.Soil.36_2150922 JE.Soil.36_2152765 JE.Soil.39_156032 JE.Soil.39_662850 JE.Soil.39_919517 JE.Soil.39_1335859 JE.Soil.39_1853230 JE.Soil.39_2349813 JE.Soil.39_2555195 JE.Soil.39_2560514 JE.Soil.39_3084377 JE.Soil.39_3461473 JE.Soil.40_523329 JE.Soil.40_2030184 JE.Soil.44_878838 JE.Soil.44_2891976 JE.Soil.47_1608640 JE.Soil.47_1896216 JE.Soil.48_373048 JE.Soil.48_1481060 JE.Soil.48_2323611 JE.Soil.4_53987 JE.Soil.4_54934 JE.Soil.4_1588886 JE.Soil.4_1806951 JE.Soil.4_1889890 JE.Soil.52_298982 JE.Soil.52_1023369 JE.Soil.52_1476166 JE.Soil.52_1641714 JE.Soil.56_465797 JE.Soil.56_622600 JE.Soil.56_1315543 JE.Soil.56_1606115 JE.Soil.59_17900 JE.Soil.59_105885 JE.Soil.59_106161 JE.Soil.59_115641 JE.Soil.59_190685 JE.Soil.59_281029 JE.Soil.59_326536 JE.Soil.59_446045 JE.Soil.59_553305 JE.Soil.59_668742 JE.Soil.59_683525 JE.Soil.59_832811 JE.Soil.59_839169 JE.Soil.59_1085543 JE.Soil.59_1179930 JE.Soil.59_1271121 JE.Soil.59_1353639 JE.Soil.59_1550285 JE.Soil.59_1720500 JE.Soil.59_1918098 JE.Soil.59_2037713 JE.Soil.59_2047059 JE.Soil.59_2065906 JE.Soil.59_2069229 JE.Soil.59_2192912 JE.Soil.59_2289784 JE.Soil.59_2369673 JE.Soil.59_2374111 JE.Soil.59_2395934 JE.Soil.59_2546852 JE.Soil.59_2602116 JE.Soil.59_2622565 JE.Soil.59_2664327 JE.Soil.59_2716306 JE.Soil.59_2912682 JE.Soil.59_2928036 JE.Soil.60_16831 JE.Soil.60_18673 JE.Soil.60_39180 JE.Soil.60_57931 JE.Soil.60_69480 JE.Soil.60_106425 JE.Soil.60_116612 JE.Soil.60_121405 JE.Soil.60_130149 JE.Soil.60_133624 JE.Soil.60_148568 JE.Soil.60_151391 JE.Soil.60_154446 JE.Soil.60_174380 JE.Soil.60_191546 JE.Soil.60_204628 JE.Soil.60_218078 JE.Soil.60_222229 JE.Soil.60_225796 JE.Soil.60_265467 JE.Soil.60_265510 JE.Soil.60_273817 JE.Soil.60_302237 JE.Soil.60_319058 JE.Soil.60_322287 JE.Soil.60_339477 JE.Soil.60_342848 JE.Soil.60_345442 JE.Soil.60_348689 JE.Soil.60_351339 JE.Soil.60_371450 JE.Soil.60_387271 JE.Soil.60_413030 JE.Soil.60_427941 JE.Soil.60_434608 JE.Soil.60_446092 JE.Soil.60_454609 JE.Soil.60_454743 JE.Soil.60_457089 JE.Soil.60_472212 JE.Soil.60_480328 JE.Soil.60_515050 JE.Soil.60_523994 JE.Soil.60_529444 JE.Soil.60_533733 JE.Soil.60_540063 JE.Soil.60_570233 JE.Soil.60_582376 JE.Soil.60_596509 JE.Soil.60_604447 JE.Soil.60_604777 JE.Soil.60_619542 JE.Soil.60_622503 JE.Soil.60_632121 JE.Soil.60_637421 JE.Soil.60_638281 JE.Soil.60_646773 JE.Soil.60_668412 JE.Soil.60_678108 JE.Soil.60_704799 JE.Soil.60_706044 JE.Soil.60_713017 JE.Soil.60_715802 JE.Soil.60_721530 JE.Soil.60_725340 JE.Soil.60_730620 JE.Soil.60_731951 JE.Soil.60_733192 JE.Soil.60_741251 JE.Soil.60_748942 JE.Soil.60_753106 JE.Soil.60_766935 JE.Soil.60_767270 JE.Soil.60_780963 JE.Soil.60_781731 JE.Soil.60_781751 JE.Soil.60_781892 JE.Soil.60_800813 JE.Soil.60_802942 JE.Soil.60_818028 JE.Soil.60_820842 JE.Soil.60_822068 JE.Soil.60_834146 JE.Soil.60_848444 JE.Soil.60_852737 JE.Soil.60_856636 JE.Soil.60_856800 JE.Soil.60_862046 JE.Soil.60_872464 JE.Soil.60_875438 JE.Soil.60_883939 JE.Soil.60_901199 JE.Soil.60_922126 JE.Soil.60_958080 JE.Soil.60_958168 JE.Soil.60_961296 JE.Soil.60_971964 JE.Soil.60_978721 JE.Soil.60_991076 JE.Soil.60_1015296 JE.Soil.60_1038423 JE.Soil.60_1040063 JE.Soil.60_1056095 JE.Soil.60_1082792 JE.Soil.60_1086610 JE.Soil.60_1088274 JE.Soil.60_1094970 JE.Soil.60_1098143 JE.Soil.60_1103329 JE.Soil.60_1112065 JE.Soil.60_1128499 JE.Soil.60_1139251 JE.Soil.60_1140355 JE.Soil.60_1145235 JE.Soil.60_1146683 JE.Soil.60_1166156 JE.Soil.60_1166836 JE.Soil.60_1170103 JE.Soil.60_1172135 JE.Soil.60_1174370 JE.Soil.60_1175318 JE.Soil.60_1175943 JE.Soil.60_1180732 JE.Soil.60_1204726 JE.Soil.60_1210544 JE.Soil.60_1212333 JE.Soil.60_1214135 JE.Soil.60_1216252 JE.Soil.60_1216275 JE.Soil.60_1229330 JE.Soil.60_1254054 JE.Soil.60_1258646 JE.Soil.60_1263775 JE.Soil.60_1265002 JE.Soil.60_1268639 JE.Soil.60_1286276 JE.Soil.60_1293885 JE.Soil.60_1294632 JE.Soil.60_1302241 JE.Soil.60_1315203 JE.Soil.60_1325447 JE.Soil.60_1329344 JE.Soil.60_1329529 JE.Soil.60_1329990 JE.Soil.60_1335181 JE.Soil.60_1336790 JE.Soil.60_1387356 JE.Soil.60_1398827 JE.Soil.60_1404454 JE.Soil.60_1417689 JE.Soil.60_1423038 JE.Soil.60_1425304 JE.Soil.60_1432902 JE.Soil.60_1479586 JE.Soil.60_1482405 JE.Soil.60_1486588 JE.Soil.60_1512666 JE.Soil.60_1513283 JE.Soil.60_1520401 JE.Soil.60_1521329 JE.Soil.60_1532427 JE.Soil.60_1592371 JE.Soil.60_1601935 JE.Soil.60_1605345 JE.Soil.60_1609199 JE.Soil.60_1635298 JE.Soil.60_1650166 JE.Soil.60_1657598 JE.Soil.60_1661583 JE.Soil.60_1663208 JE.Soil.60_1668648 JE.Soil.60_1680116 JE.Soil.60_1682203 JE.Soil.60_1745139 JE.Soil.60_1760313 JE.Soil.60_1768283 JE.Soil.60_1794265 JE.Soil.60_1808928 JE.Soil.60_1815860 JE.Soil.60_1818358 JE.Soil.60_1818477 JE.Soil.60_1819247 JE.Soil.60_1821085 JE.Soil.60_1824749 JE.Soil.60_1832152 JE.Soil.60_1835548 JE.Soil.60_1852757 JE.Soil.60_1853815 JE.Soil.60_1856108 JE.Soil.60_1863023 JE.Soil.60_1864152 JE.Soil.60_1882280 JE.Soil.60_1891187 JE.Soil.60_1901227 JE.Soil.60_1906207 JE.Soil.60_1909552 JE.Soil.60_1912888 JE.Soil.60_1918096 JE.Soil.60_1937950 JE.Soil.60_1945447 JE.Soil.60_1946332 JE.Soil.60_1950052 JE.Soil.60_1953592 JE.Soil.60_1958063 JE.Soil.60_1997091 JE.Soil.63_205355 JE.Soil.63_2446051 JE.Soil.64_498417 JE.Soil.64_542704 JE.Soil.64_947807 JE.Soil.64_1164808 JE.Soil.67_22400 JE.Soil.67_1106379 JE.Soil.67_2276737 JE.Soil.68_2003135 JE.Soil.6_1190309 JE.Soil.6_1381889 JE.Soil.6_1382008 JE.Soil.6_1405708 JE.Soil.6_2165721 JE.Soil.6_2372465 JE.Soil.71_421973 JE.Soil.71_915543 JE.Soil.72_683808 JE.Soil.72_1197280 JE.Soil.72_2451938 JE.Soil.76_455091 JE.Soil.76_1956039 JE.Soil.7_33685 JE.Soil.7_62130 JE.Soil.7_64801 JE.Soil.7_67565 JE.Soil.7_104347 JE.Soil.7_112225 JE.Soil.7_124615 JE.Soil.7_138808 JE.Soil.7_141097 JE.Soil.7_162651 JE.Soil.7_170296 JE.Soil.7_188154 JE.Soil.7_189683 JE.Soil.7_204099 JE.Soil.7_215357 JE.Soil.7_257842 JE.Soil.7_257964 JE.Soil.7_258702 JE.Soil.7_270657 JE.Soil.7_296317 JE.Soil.7_341839 JE.Soil.7_342307 JE.Soil.7_344478 JE.Soil.7_348542 JE.Soil.7_363368 JE.Soil.7_373083 JE.Soil.7_464394 JE.Soil.7_473329 JE.Soil.7_481181 JE.Soil.7_481249 JE.Soil.7_484441 JE.Soil.7_484454 JE.Soil.7_494931 JE.Soil.7_494970 JE.Soil.7_519070 JE.Soil.7_531190 JE.Soil.7_554030 JE.Soil.7_610697 JE.Soil.7_628081 JE.Soil.7_678383 JE.Soil.7_688973 JE.Soil.7_703392 JE.Soil.7_706826 JE.Soil.7_714864 JE.Soil.7_722065 JE.Soil.7_727576 JE.Soil.7_763002 JE.Soil.7_765667 JE.Soil.7_783453 JE.Soil.7_806529 JE.Soil.7_822305 JE.Soil.7_921861 JE.Soil.7_943695 JE.Soil.7_951568 JE.Soil.7_994693 JE.Soil.7_995785 JE.Soil.7_999581 JE.Soil.7_1004931 JE.Soil.7_1064698 JE.Soil.7_1071286 JE.Soil.7_1090280 JE.Soil.7_1099522 JE.Soil.7_1113403 JE.Soil.7_1128685 JE.Soil.7_1162334 JE.Soil.7_1162378 JE.Soil.7_1184189 JE.Soil.80_197875 JE.Soil.80_209292 JE.Soil.80_1436992 JE.Soil.80_1462358 JE.Soil.82_956976 JE.Soil.82_1206760 JE.Soil.83_125750 JE.Soil.83_130116 JE.Soil.83_276713 JE.Soil.83_293269 JE.Soil.83_443832 JE.Soil.83_565149 JE.Soil.83_655029 JE.Soil.83_724384 JE.Soil.83_921797 JE.Soil.83_927630 JE.Soil.83_1071477 JE.Soil.83_1138984 JE.Soil.83_1184140 JE.Soil.83_1222045 JE.Soil.83_1256127 JE.Soil.83_1298159 JE.Soil.83_1298173 JE.Soil.83_1304020 JE.Soil.83_1332323 JE.Soil.83_1361565 JE.Soil.83_1518223 JE.Soil.83_1858620 JE.Soil.83_1910796 JE.Soil.83_1950736 JE.Soil.83_1960870 JE.Soil.83_2199319 JE.Soil.83_2202666 JE.Soil.83_2224288 JE.Soil.83_2335947 JE.Soil.83_2350720 JE.Soil.83_2442122 JE.Soil.83_2461361 JE.Soil.83_2492888 JE.Soil.83_2494531 JE.Soil.83_2651238 JE.Soil.84_3759 JE.Soil.84_4660 JE.Soil.84_20367 JE.Soil.84_30742 JE.Soil.84_62235 JE.Soil.84_72960 JE.Soil.84_119822 JE.Soil.84_126203 JE.Soil.84_130705 JE.Soil.84_135912 JE.Soil.84_136551 JE.Soil.84_146857 JE.Soil.84_152564 JE.Soil.84_152718 JE.Soil.84_166531 JE.Soil.84_174180 JE.Soil.84_198900 JE.Soil.84_200530 JE.Soil.84_209194 JE.Soil.84_210340 JE.Soil.84_221234 JE.Soil.84_224693 JE.Soil.84_228113 JE.Soil.84_244486 JE.Soil.84_284488 JE.Soil.84_285084 JE.Soil.84_296408 JE.Soil.84_301414 JE.Soil.84_311312 JE.Soil.84_324072 JE.Soil.84_328676 JE.Soil.84_350987 JE.Soil.84_352514 JE.Soil.84_353076 JE.Soil.84_361184 JE.Soil.84_381475 JE.Soil.84_382915 JE.Soil.84_387355 JE.Soil.84_394808 JE.Soil.84_402916 JE.Soil.84_403301 JE.Soil.84_411671 JE.Soil.84_411788 JE.Soil.84_416870 JE.Soil.84_418122 JE.Soil.84_422797 JE.Soil.84_435496 JE.Soil.84_437095 JE.Soil.84_439764 JE.Soil.84_445845 JE.Soil.84_449874 JE.Soil.84_465947 JE.Soil.84_466877 JE.Soil.84_473910 JE.Soil.84_504130 JE.Soil.84_521847 JE.Soil.84_525349 JE.Soil.84_525454 JE.Soil.84_529812 JE.Soil.84_553586 JE.Soil.84_556243 JE.Soil.84_556574 JE.Soil.84_558954 JE.Soil.84_559024 JE.Soil.84_564196 JE.Soil.84_564441 JE.Soil.84_579147 JE.Soil.84_604892 JE.Soil.84_614736 JE.Soil.84_640831 JE.Soil.84_648267 JE.Soil.84_651059 JE.Soil.84_654312 JE.Soil.84_672554 JE.Soil.84_678396 JE.Soil.84_686527 JE.Soil.84_691599 JE.Soil.84_695577 JE.Soil.84_711112 JE.Soil.84_712029 JE.Soil.84_715457 JE.Soil.84_718493 JE.Soil.84_719557 JE.Soil.84_719575 JE.Soil.84_722702 JE.Soil.84_731648 JE.Soil.84_744980 JE.Soil.84_753656 JE.Soil.84_757711 JE.Soil.84_762926 JE.Soil.84_782933 JE.Soil.84_783470 JE.Soil.84_784103 JE.Soil.84_802435 JE.Soil.84_804596 JE.Soil.84_813220 JE.Soil.84_825535 JE.Soil.84_826969 JE.Soil.84_828470 JE.Soil.84_840942 JE.Soil.84_858829 JE.Soil.84_863753 JE.Soil.84_864009 JE.Soil.84_895828 JE.Soil.84_896993 JE.Soil.84_897350 JE.Soil.84_898335 JE.Soil.84_906618 JE.Soil.84_908442 JE.Soil.84_910985 JE.Soil.84_916974 JE.Soil.84_936780 JE.Soil.84_944749 JE.Soil.84_945349 JE.Soil.84_962222 JE.Soil.84_964334 JE.Soil.84_970148 JE.Soil.84_1000350 JE.Soil.84_1022212 JE.Soil.84_1036930 JE.Soil.84_1038000 JE.Soil.84_1041800 JE.Soil.84_1061444 JE.Soil.84_1069896 JE.Soil.84_1081690 JE.Soil.84_1081733 JE.Soil.84_1092340 JE.Soil.84_1104996 JE.Soil.84_1135971 JE.Soil.84_1138212 JE.Soil.84_1164676 JE.Soil.84_1195158 JE.Soil.84_1198568 JE.Soil.84_1207677 JE.Soil.84_1217583 JE.Soil.84_1224341 JE.Soil.84_1234307 JE.Soil.84_1234349 JE.Soil.84_1239953 JE.Soil.84_1244139 JE.Soil.84_1250590 JE.Soil.84_1263578 JE.Soil.84_1268641 JE.Soil.84_1271394 JE.Soil.84_1290583 JE.Soil.84_1346766 JE.Soil.84_1367292 JE.Soil.84_1376290 JE.Soil.84_1376359 JE.Soil.84_1376965 JE.Soil.84_1385798 JE.Soil.84_1391860 JE.Soil.84_1405861 JE.Soil.84_1407305 JE.Soil.84_1436450 JE.Soil.84_1453827 JE.Soil.84_1455081 JE.Soil.84_1466872 JE.Soil.84_1474456 JE.Soil.84_1509825 JE.Soil.84_1511713 JE.Soil.84_1522511 JE.Soil.84_1532086 JE.Soil.84_1535430 JE.Soil.84_1535499 JE.Soil.84_1540013 JE.Soil.84_1546528 JE.Soil.84_1552239 JE.Soil.84_1552353 JE.Soil.84_1581528 JE.Soil.84_1588410 JE.Soil.84_1588560 JE.Soil.84_1599849 JE.Soil.84_1601595 JE.Soil.84_1624237 JE.Soil.84_1640490 JE.Soil.84_1651156 JE.Soil.84_1670955 JE.Soil.84_1671800 JE.Soil.84_1706327 JE.Soil.84_1737102 JE.Soil.84_1740325 JE.Soil.84_1743084 JE.Soil.84_1752073 JE.Soil.84_1752205 JE.Soil.84_1755449 JE.Soil.84_1757721 JE.Soil.84_1761968 JE.Soil.84_1767603 JE.Soil.84_1794650 JE.Soil.84_1803337 JE.Soil.84_1824173 JE.Soil.84_1835317 JE.Soil.84_1873991 JE.Soil.84_1879544 JE.Soil.84_1881160 JE.Soil.84_1907568 JE.Soil.84_1917686 JE.Soil.84_1921004 JE.Soil.84_1925557 JE.Soil.84_1929129 JE.Soil.84_1930544 JE.Soil.84_1931784 JE.Soil.84_1936816 JE.Soil.84_1944834 JE.Soil.84_1946609 JE.Soil.84_1947833 JE.Soil.84_1955196 JE.Soil.84_1960678 JE.Soil.84_1975124 JE.Soil.84_1985376 JE.Soil.84_1986103 JE.Soil.84_1990059 JE.Soil.84_1996115 JE.Soil.84_1999117 JE.Soil.84_2013424 JE.Soil.84_2021256 JE.Soil.84_2026815 JE.Soil.84_2032156 JE.Soil.84_2040585 JE.Soil.84_2040861 JE.Soil.84_2041368 JE.Soil.84_2041551 JE.Soil.84_2041907 JE.Soil.84_2047947 JE.Soil.84_2052267 JE.Soil.84_2060183 JE.Soil.84_2068783 JE.Soil.84_2075321 JE.Soil.84_2076483 JE.Soil.84_2078388 JE.Soil.84_2085208 JE.Soil.84_2090221 JE.Soil.84_2093451 JE.Soil.84_2105613 JE.Soil.84_2107513 JE.Soil.84_2116466 JE.Soil.84_2121998 JE.Soil.84_2128526 JE.Soil.84_2129521 JE.Soil.84_2139811 JE.Soil.84_2139927 JE.Soil.84_2157012 JE.Soil.84_2164033 JE.Soil.84_2164218 JE.Soil.84_2170269 JE.Soil.84_2181390 JE.Soil.84_2181593 JE.Soil.84_2191724 JE.Soil.84_2195844 JE.Soil.84_2197286 JE.Soil.84_2214413 JE.Soil.84_2215251 JE.Soil.84_2220898 JE.Soil.84_2222877 JE.Soil.84_2227940 JE.Soil.84_2255766 JE.Soil.84_2256821 JE.Soil.84_2266733 JE.Soil.84_2272872 JE.Soil.84_2275805 JE.Soil.84_2282771 JE.Soil.84_2291691 JE.Soil.84_2298931 JE.Soil.84_2327539 JE.Soil.84_2329911 JE.Soil.84_2338800 JE.Soil.84_2341268 JE.Soil.84_2342458 JE.Soil.84_2360110 JE.Soil.84_2367573 JE.Soil.84_2370543 JE.Soil.84_2371265 JE.Soil.84_2371549 JE.Soil.84_2379024 JE.Soil.84_2396707 JE.Soil.84_2397012 JE.Soil.84_2423384 JE.Soil.84_2431386 JE.Soil.84_2434571 JE.Soil.84_2450051 JE.Soil.84_2450056 JE.Soil.84_2459700 JE.Soil.84_2466138 JE.Soil.84_2471659 JE.Soil.84_2486744 JE.Soil.84_2492676 JE.Soil.84_2496920 JE.Soil.84_2516189 JE.Soil.84_2516311 JE.Soil.84_2544602 JE.Soil.84_2559510 JE.Soil.84_2619130 JE.Soil.84_2654382 JE.Soil.84_2658549 JE.Soil.84_2659843 JE.Soil.84_2673857 JE.Soil.84_2724699 JE.Soil.84_2744190 JE.Soil.84_2755148 JE.Soil.84_2773583 JE.Soil.84_2774503 JE.Soil.84_2788125 JE.Soil.84_2789003 JE.Soil.84_2793766 JE.Soil.84_2804992 JE.Soil.84_2811694 JE.Soil.84_2828755 JE.Soil.84_2837278 JE.Soil.84_2844083 JE.Soil.84_2854547 JE.Soil.84_2860316 JE.Soil.84_2872158 JE.Soil.84_2878315 JE.Soil.84_2896088 JE.Soil.84_2905785 JE.Soil.84_2914814 JE.Soil.84_2922542 JE.Soil.84_2935774 JE.Soil.84_2935836 JE.Soil.84_2937616 JE.Soil.84_2945959 JE.Soil.84_2958788 JE.Soil.84_2960451 JE.Soil.84_2960899 JE.Soil.84_2964204 JE.Soil.84_2967007 JE.Soil.84_2975922 JE.Soil.84_2982045 JE.Soil.84_2987328 JE.Soil.84_2989768 JE.Soil.84_2992431 JE.Soil.84_2994944 JE.Soil.84_3012909 JE.Soil.84_3042098 JE.Soil.84_3058144 JE.Soil.84_3063187 JE.Soil.84_3066614 JE.Soil.84_3078253 JE.Soil.84_3086852 JE.Soil.84_3122806 JE.Soil.84_3131116 JE.Soil.84_3132212 JE.Soil.84_3139074 JE.Soil.84_3142529 JE.Soil.84_3163545 JE.Soil.84_3164926 JE.Soil.84_3166602 JE.Soil.84_3168428 JE.Soil.84_3173761 JE.Soil.84_3179749 JE.Soil.84_3183376 JE.Soil.84_3197328 JE.Soil.84_3214869 JE.Soil.84_3221341 JE.Soil.84_3234335 JE.Soil.84_3247103 JE.Soil.84_3258375 JE.Soil.84_3259871 JE.Soil.84_3267049 JE.Soil.84_3274598 JE.Soil.84_3276070 JE.Soil.84_3283584 JE.Soil.84_3285232 JE.Soil.84_3303975 JE.Soil.84_3309362 JE.Soil.84_3320780 JE.Soil.84_3344050 JE.Soil.84_3354144 JE.Soil.84_3376593 JE.Soil.84_3386783 JE.Soil.84_3393737 JE.Soil.84_3401564 JE.Soil.84_3430797 JE.Soil.84_3436448 JE.Soil.84_3478670 JE.Soil.84_3491236 JE.Soil.84_3493747 JE.Soil.84_3494931 JE.Soil.84_3503260 JE.Soil.84_3523981 JE.Soil.84_3540036 JE.Soil.84_3541415 JE.Soil.84_3547646 JE.Soil.84_3553751 JE.Soil.84_3560457 JE.Soil.84_3562202 JE.Soil.84_3570040 JE.Soil.88_52120 JE.Soil.88_108854 JE.Soil.88_553196 JE.Soil.88_844568 JE.Soil.88_988978 JE.Soil.88_1664460 JE.Soil.88_1835952 JE.Soil.92_465640 JE.Soil.92_1254793 JE.Soil.92_1350433 JE.Soil.96_1321416 JE.Soil.96_1803562 JE.Soil.99_2836194 JE.Lundberg.102_386821 JE.Lundberg.102_508105 JE.Lundberg.102_573113 JE.Lundberg.102_1076608 JE.Lundberg.102_1358664 JE.Lundberg.102_1368899 JE.Lundberg.102_1556296 JE.Lundberg.105_689032 JE.Lundberg.105_986814 JE.Lundberg.105_1390194 JE.Lundberg.107_885274 JE.Lundberg.108_28943 JE.Lundberg.108_80553 JE.Lundberg.108_519994 JE.Lundberg.108_541373 JE.Lundberg.108_543102 JE.Lundberg.108_1363611 JE.Lundberg.108_1865889 JE.Lundberg.108_2182636 JE.Lundberg.108_2198564 JE.Lundberg.108_2234773 JE.Lundberg.110_68665 JE.Lundberg.110_259894 JE.Lundberg.111_395051 JE.Lundberg.111_487095 JE.Lundberg.111_499576 JE.Lundberg.111_1013446 JE.Lundberg.111_1048434 JE.Lundberg.111_1065390 JE.Lundberg.111_1215048 JE.Lundberg.111_1337393 JE.Lundberg.113_370860 JE.Lundberg.113_1385964 JE.Lundberg.114_374125 JE.Lundberg.114_380223 JE.Lundberg.114_409042 JE.Lundberg.114_1382898 JE.Lundberg.116_171165 JE.Lundberg.116_245413 JE.Lundberg.116_558987 JE.Lundberg.117_79776 JE.Lundberg.117_381303 JE.Lundberg.117_833738 JE.Lundberg.117_1152569 JE.Lundberg.117_1341599 JE.Lundberg.117_1439868 JE.Lundberg.117_1635703 JE.Lundberg.119_1599030 JE.Lundberg.11_1928435 JE.Lundberg.120_293686 JE.Lundberg.120_367696 JE.Lundberg.120_744458 JE.Lundberg.120_968355 JE.Lundberg.120_1460711 JE.Lundberg.120_1561346 JE.Lundberg.120_1910398 JE.Lundberg.122_752432 JE.Lundberg.123_128263 JE.Lundberg.123_189673 JE.Lundberg.123_338418 JE.Lundberg.123_466358 JE.Lundberg.123_538819 JE.Lundberg.123_561576 JE.Lundberg.123_575888 JE.Lundberg.123_577128 JE.Lundberg.123_717815 JE.Lundberg.123_743248 JE.Lundberg.123_802930 JE.Lundberg.123_803131 JE.Lundberg.123_823665 JE.Lundberg.123_832181 JE.Lundberg.123_886477 JE.Lundberg.123_1076312 JE.Lundberg.123_1085056 JE.Lundberg.123_1283738 JE.Lundberg.123_1354815 JE.Lundberg.125_517664 JE.Lundberg.126_295052 JE.Lundberg.126_489969 JE.Lundberg.126_501618 JE.Lundberg.126_744439 JE.Lundberg.126_828933 JE.Lundberg.126_839187 JE.Lundberg.126_880689 JE.Lundberg.126_915866 JE.Lundberg.126_1008257 JE.Lundberg.126_1043562 JE.Lundberg.126_1054326 JE.Lundberg.126_1134337 JE.Lundberg.126_1155172 JE.Lundberg.126_1365717 JE.Lundberg.126_1386119 JE.Lundberg.126_1388519 JE.Lundberg.126_1422484 JE.Lundberg.126_1658159 JE.Lundberg.128_332042 JE.Lundberg.128_664149 JE.Lundberg.129_44913 JE.Lundberg.129_80089 JE.Lundberg.129_93101 JE.Lundberg.129_124496 JE.Lundberg.129_334673 JE.Lundberg.129_458031 JE.Lundberg.129_509111 JE.Lundberg.129_510903 JE.Lundberg.129_737853 JE.Lundberg.129_758715 JE.Lundberg.129_853502 JE.Lundberg.129_876750 JE.Lundberg.129_1008371 JE.Lundberg.129_1045802 JE.Lundberg.129_1076309 JE.Lundberg.129_1307494 JE.Lundberg.129_1420338 JE.Lundberg.129_1621012 JE.Lundberg.12_151710 JE.Lundberg.12_865116 JE.Lundberg.12_1514544 JE.Lundberg.12_1831581 JE.Lundberg.132_18836 JE.Lundberg.132_47769 JE.Lundberg.132_461976 JE.Lundberg.132_838110 JE.Lundberg.132_1051658 JE.Lundberg.132_1195463 JE.Lundberg.132_1584177 JE.Lundberg.133_213841 JE.Lundberg.134_46591 JE.Lundberg.134_156410 JE.Lundberg.135_105131 JE.Lundberg.135_166664 JE.Lundberg.135_170881 JE.Lundberg.135_276954 JE.Lundberg.135_370997 JE.Lundberg.135_386232 JE.Lundberg.135_400167 JE.Lundberg.135_673776 JE.Lundberg.135_793191 JE.Lundberg.135_837504 JE.Lundberg.135_837627 JE.Lundberg.135_935823 JE.Lundberg.135_1071216 JE.Lundberg.135_1145363 JE.Lundberg.135_1264246 JE.Lundberg.137_994747 JE.Lundberg.138_42452 JE.Lundberg.138_76447 JE.Lundberg.138_83164 JE.Lundberg.138_104591 JE.Lundberg.138_134715 JE.Lundberg.138_138567 JE.Lundberg.138_162077 JE.Lundberg.138_172103 JE.Lundberg.138_214368 JE.Lundberg.138_229917 JE.Lundberg.138_343220 JE.Lundberg.138_398546 JE.Lundberg.138_415923 JE.Lundberg.138_416569 JE.Lundberg.138_659235 JE.Lundberg.138_707069 JE.Lundberg.138_708741 JE.Lundberg.138_990008 JE.Lundberg.138_1061031 JE.Lundberg.138_1348553 JE.Lundberg.138_1362811 JE.Lundberg.138_1381695 JE.Lundberg.138_1553412 JE.Lundberg.140_781211 JE.Lundberg.141_65389 JE.Lundberg.141_107620 JE.Lundberg.141_160185 JE.Lundberg.141_192594 JE.Lundberg.141_254721 JE.Lundberg.141_264547 JE.Lundberg.141_428691 JE.Lundberg.141_613691 JE.Lundberg.141_650950 JE.Lundberg.141_660329 JE.Lundberg.141_710031 JE.Lundberg.141_808142 JE.Lundberg.141_829284 JE.Lundberg.141_851088 JE.Lundberg.141_876921 JE.Lundberg.143_71061 JE.Lundberg.143_658294 JE.Lundberg.143_1349273 JE.Lundberg.143_1647628 JE.Lundberg.144_29176 JE.Lundberg.144_86851 JE.Lundberg.144_288830 JE.Lundberg.144_412279 JE.Lundberg.144_497752 JE.Lundberg.144_570182 JE.Lundberg.144_615939 JE.Lundberg.144_690087 JE.Lundberg.144_856410 JE.Lundberg.144_1068524 JE.Lundberg.144_1233820 JE.Lundberg.145_828739 JE.Lundberg.146_18533 JE.Lundberg.146_82437 JE.Lundberg.146_87942 JE.Lundberg.146_163587 JE.Lundberg.146_447766 JE.Lundberg.146_458646 JE.Lundberg.146_598745 JE.Lundberg.146_705215 JE.Lundberg.146_795282 JE.Lundberg.146_849728 JE.Lundberg.146_895971 JE.Lundberg.146_969611 JE.Lundberg.146_1081051 JE.Lundberg.146_1377310 JE.Lundberg.147_99892 JE.Lundberg.147_178374 JE.Lundberg.147_202917 JE.Lundberg.147_203101 JE.Lundberg.147_237936 JE.Lundberg.147_251649 JE.Lundberg.147_297774 JE.Lundberg.147_389694 JE.Lundberg.147_713187 JE.Lundberg.147_762090 JE.Lundberg.147_792461 JE.Lundberg.147_792591 JE.Lundberg.147_792815 JE.Lundberg.147_1018249 JE.Lundberg.147_1141281 JE.Lundberg.147_1198071 JE.Lundberg.147_1234128 JE.Lundberg.147_1240479 JE.Lundberg.147_1256610 JE.Lundberg.147_1409741 JE.Lundberg.147_1449550 JE.Lundberg.147_1454802 JE.Lundberg.147_1461003 JE.Lundberg.147_1527647 JE.Lundberg.147_1576469 JE.Lundberg.147_1617388 JE.Lundberg.147_1656315 JE.Lundberg.147_1707565 JE.Lundberg.147_1813852 JE.Lundberg.148_798685 JE.Lundberg.149_14370 JE.Lundberg.149_14775 JE.Lundberg.149_125048 JE.Lundberg.149_226750 JE.Lundberg.149_513182 JE.Lundberg.149_540586 JE.Lundberg.149_582709 JE.Lundberg.149_596261 JE.Lundberg.149_699040 JE.Lundberg.149_1055491 JE.Lundberg.149_1369658 JE.Lundberg.149_1567759 JE.Lundberg.149_1732807 JE.Lundberg.150_34761 JE.Lundberg.150_60855 JE.Lundberg.150_82127 JE.Lundberg.150_82566 JE.Lundberg.150_138876 JE.Lundberg.150_174377 JE.Lundberg.150_179844 JE.Lundberg.150_258846 JE.Lundberg.150_264257 JE.Lundberg.150_264516 JE.Lundberg.150_297094 JE.Lundberg.150_297155 JE.Lundberg.150_320771 JE.Lundberg.150_323437 JE.Lundberg.150_331148 JE.Lundberg.150_350958 JE.Lundberg.150_452445 JE.Lundberg.150_533442 JE.Lundberg.150_559014 JE.Lundberg.150_625110 JE.Lundberg.150_677265 JE.Lundberg.150_677468 JE.Lundberg.150_730251 JE.Lundberg.150_747729 JE.Lundberg.150_791546 JE.Lundberg.150_800921 JE.Lundberg.150_836735 JE.Lundberg.150_845562 JE.Lundberg.150_879533 JE.Lundberg.150_882999 JE.Lundberg.150_887701 JE.Lundberg.150_919641 JE.Lundberg.150_1022162 JE.Lundberg.150_1040290 JE.Lundberg.150_1110660 JE.Lundberg.150_1128776 JE.Lundberg.150_1202111 JE.Lundberg.150_1208088 JE.Lundberg.150_1303342 JE.Lundberg.150_1329983 JE.Lundberg.150_1364770 JE.Lundberg.150_1364928 JE.Lundberg.150_1373176 JE.Lundberg.150_1373283 JE.Lundberg.150_1413597 JE.Lundberg.150_1650316 JE.Lundberg.150_1682943 JE.Lundberg.150_1693199 JE.Lundberg.150_1712366 JE.Lundberg.152_47152 JE.Lundberg.152_541270 JE.Lundberg.152_567522 JE.Lundberg.152_576993 JE.Lundberg.152_952605 JE.Lundberg.152_963484 JE.Lundberg.152_985582 JE.Lundberg.152_1070195 JE.Lundberg.152_1070341 JE.Lundberg.152_1268424 JE.Lundberg.152_1298345 JE.Lundberg.152_1325290 JE.Lundberg.152_1565346 JE.Lundberg.152_1576227 JE.Lundberg.152_1587458 JE.Lundberg.152_1604079 JE.Lundberg.152_1725808 JE.Lundberg.152_1725872 JE.Lundberg.152_1787133 JE.Lundberg.152_1829219 JE.Lundberg.152_1856571 JE.Lundberg.152_1876402 JE.Lundberg.152_1876746 JE.Lundberg.152_1917829 JE.Lundberg.153_22506 JE.Lundberg.153_52951 JE.Lundberg.153_64201 JE.Lundberg.153_181407 JE.Lundberg.153_186972 JE.Lundberg.153_345438 JE.Lundberg.153_396372 JE.Lundberg.153_453848 JE.Lundberg.153_503357 JE.Lundberg.153_610501 JE.Lundberg.153_636721 JE.Lundberg.153_636858 JE.Lundberg.153_640907 JE.Lundberg.153_720802 JE.Lundberg.153_720954 JE.Lundberg.153_763471 JE.Lundberg.153_787416 JE.Lundberg.153_814964 JE.Lundberg.153_842203 JE.Lundberg.153_842384 JE.Lundberg.153_856462 JE.Lundberg.153_869830 JE.Lundberg.153_895251 JE.Lundberg.153_951834 JE.Lundberg.153_955394 JE.Lundberg.153_968713 JE.Lundberg.153_997337 JE.Lundberg.153_1063783 JE.Lundberg.153_1101636 JE.Lundberg.153_1107592 JE.Lundberg.153_1221381 JE.Lundberg.153_1289535 JE.Lundberg.153_1298879 JE.Lundberg.153_1451708 JE.Lundberg.153_1476639 JE.Lundberg.153_1503555 JE.Lundberg.153_1504908 JE.Lundberg.153_1506478 JE.Lundberg.153_1513670 JE.Lundberg.153_1662949 JE.Lundberg.153_1663200 JE.Lundberg.153_1733420 JE.Lundberg.153_1763287 JE.Lundberg.153_1897105 JE.Lundberg.153_1968343 JE.Lundberg.155_129169 JE.Lundberg.155_1467214 JE.Lundberg.155_1752199 JE.Lundberg.155_1757541 JE.Lundberg.155_2676041 JE.Lundberg.156_38315 JE.Lundberg.156_92214 JE.Lundberg.156_93242 JE.Lundberg.156_171079 JE.Lundberg.156_228505 JE.Lundberg.156_334719 JE.Lundberg.156_382447 JE.Lundberg.156_469802 JE.Lundberg.156_593602 JE.Lundberg.156_802357 JE.Lundberg.156_922773 JE.Lundberg.156_998105 JE.Lundberg.156_1133009 JE.Lundberg.156_1246218 JE.Lundberg.156_1376438 JE.Lundberg.156_1472163 JE.Lundberg.156_1524678 JE.Lundberg.156_1524727 JE.Lundberg.156_1582318 JE.Lundberg.156_1600174 JE.Lundberg.158_160892 JE.Lundberg.158_177629 JE.Lundberg.158_222462 JE.Lundberg.158_267204 JE.Lundberg.158_433812 JE.Lundberg.158_439343 JE.Lundberg.159_20498 JE.Lundberg.159_100998 JE.Lundberg.159_217712 JE.Lundberg.159_351973 JE.Lundberg.159_357400 JE.Lundberg.159_387668 JE.Lundberg.159_409672 JE.Lundberg.159_439674 JE.Lundberg.159_443243 JE.Lundberg.159_881318 JE.Lundberg.159_902729 JE.Lundberg.159_1002817 JE.Lundberg.159_1003013 JE.Lundberg.159_1054553 JE.Lundberg.159_1144242 JE.Lundberg.159_1179497 JE.Lundberg.159_1201123 JE.Lundberg.159_1232869 JE.Lundberg.159_1249701 JE.Lundberg.159_1259287 JE.Lundberg.159_1306382 JE.Lundberg.159_1322725 JE.Lundberg.159_1379810 JE.Lundberg.159_1472620 JE.Lundberg.159_1523151 JE.Lundberg.159_1523249 JE.Lundberg.159_1534392 JE.Lundberg.159_1580316 JE.Lundberg.159_1601245 JE.Lundberg.159_1601554 JE.Lundberg.159_1624654 JE.Lundberg.159_1669270 JE.Lundberg.159_1674685 JE.Lundberg.159_1684079 JE.Lundberg.159_1695262 JE.Lundberg.159_1803444 JE.Lundberg.159_1812667 JE.Lundberg.15_118111 JE.Lundberg.15_119149 JE.Lundberg.15_154839 JE.Lundberg.15_699341 JE.Lundberg.15_1332083 JE.Lundberg.15_1387947 JE.Lundberg.15_1443709 JE.Lundberg.15_1600094 JE.Lundberg.15_1728791 JE.Lundberg.15_1842605 JE.Lundberg.15_1878224 JE.Lundberg.15_1973265 JE.Lundberg.161_27045 JE.Lundberg.161_899547 JE.Lundberg.161_920982 JE.Lundberg.161_1172723 JE.Lundberg.161_1297083 JE.Lundberg.161_1344457 JE.Lundberg.162_8354 JE.Lundberg.162_19836 JE.Lundberg.162_56782 JE.Lundberg.162_60043 JE.Lundberg.162_89833 JE.Lundberg.162_119909 JE.Lundberg.162_146787 JE.Lundberg.162_293901 JE.Lundberg.162_302821 JE.Lundberg.162_310424 JE.Lundberg.162_321815 JE.Lundberg.162_365874 JE.Lundberg.162_433364 JE.Lundberg.162_483498 JE.Lundberg.162_485946 JE.Lundberg.162_507840 JE.Lundberg.162_627560 JE.Lundberg.162_769907 JE.Lundberg.162_771558 JE.Lundberg.162_771759 JE.Lundberg.162_774675 JE.Lundberg.162_784349 JE.Lundberg.162_786042 JE.Lundberg.162_865500 JE.Lundberg.162_867925 JE.Lundberg.162_893356 JE.Lundberg.162_979185 JE.Lundberg.162_1020252 JE.Lundberg.162_1109154 JE.Lundberg.162_1192941 JE.Lundberg.162_1201334 JE.Lundberg.162_1206973 JE.Lundberg.162_1220937 JE.Lundberg.162_1241811 JE.Lundberg.162_1241905 JE.Lundberg.162_1242084 JE.Lundberg.162_1277991 JE.Lundberg.162_1292249 JE.Lundberg.162_1303963 JE.Lundberg.162_1394236 JE.Lundberg.162_1514113 JE.Lundberg.163_452568 JE.Lundberg.164_97321 JE.Lundberg.164_188302 JE.Lundberg.164_234176 JE.Lundberg.164_396954 JE.Lundberg.164_401940 JE.Lundberg.164_445270 JE.Lundberg.164_493629 JE.Lundberg.164_545330 JE.Lundberg.164_564394 JE.Lundberg.164_564660 JE.Lundberg.164_624323 JE.Lundberg.164_703546 JE.Lundberg.164_705661 JE.Lundberg.164_860922 JE.Lundberg.164_991836 JE.Lundberg.165_38256 JE.Lundberg.165_145572 JE.Lundberg.165_149871 JE.Lundberg.165_221857 JE.Lundberg.165_230919 JE.Lundberg.165_246078 JE.Lundberg.165_314884 JE.Lundberg.165_410139 JE.Lundberg.165_410366 JE.Lundberg.165_418242 JE.Lundberg.165_591613 JE.Lundberg.165_676498 JE.Lundberg.165_791364 JE.Lundberg.165_802555 JE.Lundberg.165_802633 JE.Lundberg.165_804455 JE.Lundberg.165_831758 JE.Lundberg.165_874045 JE.Lundberg.165_940021 JE.Lundberg.165_954626 JE.Lundberg.165_964282 JE.Lundberg.165_964585 JE.Lundberg.165_970249 JE.Lundberg.165_1037269 JE.Lundberg.165_1093347 JE.Lundberg.165_1114993 JE.Lundberg.165_1120139 JE.Lundberg.165_1205280 JE.Lundberg.165_1225620 JE.Lundberg.165_1225816 JE.Lundberg.165_1245501 JE.Lundberg.165_1303216 JE.Lundberg.165_1350205 JE.Lundberg.165_1350415 JE.Lundberg.165_1524262 JE.Lundberg.165_1585489 JE.Lundberg.165_1586339 JE.Lundberg.165_1648396 JE.Lundberg.165_1672973 JE.Lundberg.165_1684336 JE.Lundberg.165_1823954 JE.Lundberg.165_1917514 JE.Lundberg.165_1917779 JE.Lundberg.166_562821 JE.Lundberg.166_657286 JE.Lundberg.166_1290364 JE.Lundberg.167_114147 JE.Lundberg.167_190784 JE.Lundberg.167_245763 JE.Lundberg.167_286763 JE.Lundberg.167_351497 JE.Lundberg.167_462933 JE.Lundberg.168_195533 JE.Lundberg.168_278266 JE.Lundberg.168_353904 JE.Lundberg.168_364076 JE.Lundberg.168_392345 JE.Lundberg.168_439628 JE.Lundberg.168_448073 JE.Lundberg.168_483929 JE.Lundberg.168_574568 JE.Lundberg.168_574699 JE.Lundberg.168_575736 JE.Lundberg.168_746250 JE.Lundberg.168_761197 JE.Lundberg.168_781271 JE.Lundberg.168_831201 JE.Lundberg.168_880091 JE.Lundberg.168_895886 JE.Lundberg.168_946872 JE.Lundberg.168_998510 JE.Lundberg.168_1007402 JE.Lundberg.168_1091557 JE.Lundberg.168_1114660 JE.Lundberg.168_1147641 JE.Lundberg.168_1192995 JE.Lundberg.168_1200676 JE.Lundberg.168_1321874 JE.Lundberg.168_1383194 JE.Lundberg.168_1460081 JE.Lundberg.168_1460286 JE.Lundberg.168_1473457 JE.Lundberg.169_1030980 JE.Lundberg.169_1472467 JE.Lundberg.170_549029 JE.Lundberg.170_1013131 JE.Lundberg.171_87040 JE.Lundberg.171_109356 JE.Lundberg.171_135982 JE.Lundberg.171_192007 JE.Lundberg.171_275998 JE.Lundberg.171_290425 JE.Lundberg.171_543604 JE.Lundberg.171_582279 JE.Lundberg.171_588783 JE.Lundberg.171_637413 JE.Lundberg.171_678787 JE.Lundberg.171_727179 JE.Lundberg.171_757197 JE.Lundberg.171_757799 JE.Lundberg.171_826529 JE.Lundberg.171_832809 JE.Lundberg.171_939001 JE.Lundberg.171_998239 JE.Lundberg.171_1201784 JE.Lundberg.171_1206812 JE.Lundberg.171_1211892 JE.Lundberg.171_1240619 JE.Lundberg.171_1243795 JE.Lundberg.171_1252767 JE.Lundberg.171_1252911 JE.Lundberg.171_1275810 JE.Lundberg.171_1277521 JE.Lundberg.171_1280675 JE.Lundberg.171_1327309 JE.Lundberg.171_1391452 JE.Lundberg.171_1402453 JE.Lundberg.171_1513104 JE.Lundberg.171_1540974 JE.Lundberg.171_1614347 JE.Lundberg.171_1685244 JE.Lundberg.171_1839015 JE.Lundberg.171_1889246 JE.Lundberg.171_1893851 JE.Lundberg.171_1915610 JE.Lundberg.171_1935980 JE.Lundberg.171_1942498 JE.Lundberg.171_2053786 JE.Lundberg.171_2096494 JE.Lundberg.171_2143595 JE.Lundberg.171_2161182 JE.Lundberg.173_134601 JE.Lundberg.173_134833 JE.Lundberg.174_108970 JE.Lundberg.174_196920 JE.Lundberg.174_202864 JE.Lundberg.174_203580 JE.Lundberg.174_203913 JE.Lundberg.174_311720 JE.Lundberg.174_387838 JE.Lundberg.174_433805 JE.Lundberg.174_444021 JE.Lundberg.174_461017 JE.Lundberg.174_466690 JE.Lundberg.174_471858 JE.Lundberg.174_479383 JE.Lundberg.174_487980 JE.Lundberg.174_723722 JE.Lundberg.174_741708 JE.Lundberg.174_753030 JE.Lundberg.174_774684 JE.Lundberg.174_774932 JE.Lundberg.174_782633 JE.Lundberg.174_797987 JE.Lundberg.174_847308 JE.Lundberg.174_866282 JE.Lundberg.174_876549 JE.Lundberg.174_885721 JE.Lundberg.174_885840 JE.Lundberg.174_898670 JE.Lundberg.174_933985 JE.Lundberg.174_970242 JE.Lundberg.174_974143 JE.Lundberg.174_999976 JE.Lundberg.174_1067514 JE.Lundberg.174_1108249 JE.Lundberg.174_1110576 JE.Lundberg.174_1143185 JE.Lundberg.174_1151316 JE.Lundberg.174_1153436 JE.Lundberg.174_1200219 JE.Lundberg.174_1251170 JE.Lundberg.174_1265145 JE.Lundberg.174_1268210 JE.Lundberg.174_1271666 JE.Lundberg.176_182428 JE.Lundberg.176_996281 JE.Lundberg.176_2273302 JE.Lundberg.177_25816 JE.Lundberg.177_67814 JE.Lundberg.177_120224 JE.Lundberg.177_147353 JE.Lundberg.177_173563 JE.Lundberg.177_210506 JE.Lundberg.177_210806 JE.Lundberg.177_266045 JE.Lundberg.177_270012 JE.Lundberg.177_314788 JE.Lundberg.177_329598 JE.Lundberg.177_329805 JE.Lundberg.177_368056 JE.Lundberg.177_372839 JE.Lundberg.177_484645 JE.Lundberg.177_510572 JE.Lundberg.177_529540 JE.Lundberg.177_558441 JE.Lundberg.177_565500 JE.Lundberg.177_589119 JE.Lundberg.177_605590 JE.Lundberg.177_608391 JE.Lundberg.177_694301 JE.Lundberg.177_756000 JE.Lundberg.177_794076 JE.Lundberg.177_800520 JE.Lundberg.177_801716 JE.Lundberg.177_873735 JE.Lundberg.177_918649 JE.Lundberg.177_933724 JE.Lundberg.177_934392 JE.Lundberg.177_945149 JE.Lundberg.177_945310 JE.Lundberg.177_979728 JE.Lundberg.177_1017304 JE.Lundberg.177_1019724 JE.Lundberg.177_1024243 JE.Lundberg.177_1071052 JE.Lundberg.177_1088680 JE.Lundberg.177_1155035 JE.Lundberg.177_1157646 JE.Lundberg.177_1167205 JE.Lundberg.177_1182206 JE.Lundberg.177_1212143 JE.Lundberg.177_1212339 JE.Lundberg.177_1242988 JE.Lundberg.177_1259811 JE.Lundberg.177_1264029 JE.Lundberg.177_1301238 JE.Lundberg.177_1328612 JE.Lundberg.177_1333107 JE.Lundberg.177_1337595 JE.Lundberg.177_1361563 JE.Lundberg.178_340209 JE.Lundberg.180_2036 JE.Lundberg.180_18665 JE.Lundberg.180_78140 JE.Lundberg.180_196494 JE.Lundberg.180_201958 JE.Lundberg.180_320950 JE.Lundberg.180_413561 JE.Lundberg.180_538093 JE.Lundberg.180_624311 JE.Lundberg.180_752645 JE.Lundberg.180_761444 JE.Lundberg.180_761643 JE.Lundberg.180_771470 JE.Lundberg.180_822158 JE.Lundberg.180_827146 JE.Lundberg.180_827358 JE.Lundberg.180_862697 JE.Lundberg.180_869213 JE.Lundberg.180_929094 JE.Lundberg.180_954729 JE.Lundberg.180_956156 JE.Lundberg.180_961677 JE.Lundberg.180_977896 JE.Lundberg.180_978115 JE.Lundberg.180_999310 JE.Lundberg.180_999336 JE.Lundberg.180_1001005 JE.Lundberg.180_1006672 JE.Lundberg.180_1008438 JE.Lundberg.180_1101834 JE.Lundberg.180_1108340 JE.Lundberg.180_1113488 JE.Lundberg.180_1204756 JE.Lundberg.180_1219444 JE.Lundberg.180_1242990 JE.Lundberg.180_1333943 JE.Lundberg.180_1349509 JE.Lundberg.180_1349540 JE.Lundberg.180_1382349 JE.Lundberg.180_1407120 JE.Lundberg.180_1418810 JE.Lundberg.180_1434995 JE.Lundberg.180_1457934 JE.Lundberg.180_1493787 JE.Lundberg.182_257078 JE.Lundberg.182_1414192 JE.Lundberg.183_83614 JE.Lundberg.183_84360 JE.Lundberg.183_84608 JE.Lundberg.183_89703 JE.Lundberg.183_90053 JE.Lundberg.183_93780 JE.Lundberg.183_139510 JE.Lundberg.183_147129 JE.Lundberg.183_205746 JE.Lundberg.183_225258 JE.Lundberg.183_226956 JE.Lundberg.183_246446 JE.Lundberg.183_292391 JE.Lundberg.183_292568 JE.Lundberg.183_331986 JE.Lundberg.183_383908 JE.Lundberg.183_404858 JE.Lundberg.183_487815 JE.Lundberg.183_521337 JE.Lundberg.183_568660 JE.Lundberg.183_599042 JE.Lundberg.183_608339 JE.Lundberg.183_610068 JE.Lundberg.183_610443 JE.Lundberg.183_748254 JE.Lundberg.183_800881 JE.Lundberg.183_847821 JE.Lundberg.183_851598 JE.Lundberg.183_887468 JE.Lundberg.183_930898 JE.Lundberg.183_969460 JE.Lundberg.183_1135395 JE.Lundberg.183_1150519 JE.Lundberg.183_1162824 JE.Lundberg.183_1164633 JE.Lundberg.183_1168922 JE.Lundberg.183_1214287 JE.Lundberg.183_1279634 JE.Lundberg.183_1294095 JE.Lundberg.183_1496703 JE.Lundberg.186_25017 JE.Lundberg.186_39693 JE.Lundberg.186_94789 JE.Lundberg.186_127142 JE.Lundberg.186_164980 JE.Lundberg.186_166380 JE.Lundberg.186_182746 JE.Lundberg.186_411327 JE.Lundberg.186_449114 JE.Lundberg.186_700792 JE.Lundberg.186_763746 JE.Lundberg.186_806059 JE.Lundberg.186_879076 JE.Lundberg.186_934703 JE.Lundberg.186_1036074 JE.Lundberg.186_1136182 JE.Lundberg.186_1181008 JE.Lundberg.186_1181289 JE.Lundberg.186_1182976 JE.Lundberg.186_1381470 JE.Lundberg.186_1422276 JE.Lundberg.188_45665 JE.Lundberg.188_205186 JE.Lundberg.188_385286 JE.Lundberg.188_385288 JE.Lundberg.188_1012316 JE.Lundberg.188_1708316 JE.Lundberg.189_29386 JE.Lundberg.189_40358 JE.Lundberg.189_109059 JE.Lundberg.189_160482 JE.Lundberg.189_280414 JE.Lundberg.189_392898 JE.Lundberg.189_395892 JE.Lundberg.189_534606 JE.Lundberg.189_641235 JE.Lundberg.189_654309 JE.Lundberg.189_654631 JE.Lundberg.189_722398 JE.Lundberg.189_726842 JE.Lundberg.189_727011 JE.Lundberg.189_760885 JE.Lundberg.189_762165 JE.Lundberg.189_860947 JE.Lundberg.189_890894 JE.Lundberg.189_918970 JE.Lundberg.189_1011015 JE.Lundberg.189_1061863 JE.Lundberg.189_1102464 JE.Lundberg.189_1112490 JE.Lundberg.189_1138448 JE.Lundberg.189_1142024 JE.Lundberg.189_1161010 JE.Lundberg.189_1188249 JE.Lundberg.189_1195635 JE.Lundberg.189_1195767 JE.Lundberg.189_1270691 JE.Lundberg.189_1282307 JE.Lundberg.189_1283125 JE.Lundberg.189_1346515 JE.Lundberg.189_1379202 JE.Lundberg.189_1388059 JE.Lundberg.189_1403341 JE.Lundberg.189_1475272 JE.Lundberg.18_117006 JE.Lundberg.18_226574 JE.Lundberg.18_394867 JE.Lundberg.18_700823 JE.Lundberg.18_732655 JE.Lundberg.18_776132 JE.Lundberg.18_1065053 JE.Lundberg.18_1377921 JE.Lundberg.18_1622323 JE.Lundberg.18_1832386 JE.Lundberg.18_1990940 JE.Lundberg.18_2028182 JE.Lundberg.190_397811 JE.Lundberg.191_814073 JE.Lundberg.191_984804 JE.Lundberg.191_1068151 JE.Lundberg.192_9087 JE.Lundberg.192_9248 JE.Lundberg.192_59279 JE.Lundberg.192_122596 JE.Lundberg.192_131887 JE.Lundberg.192_139175 JE.Lundberg.192_156603 JE.Lundberg.192_241702 JE.Lundberg.192_347225 JE.Lundberg.192_467600 JE.Lundberg.192_487912 JE.Lundberg.192_514603 JE.Lundberg.192_531222 JE.Lundberg.192_540718 JE.Lundberg.192_552586 JE.Lundberg.192_574300 JE.Lundberg.192_574521 JE.Lundberg.192_614317 JE.Lundberg.192_642733 JE.Lundberg.192_707253 JE.Lundberg.192_726144 JE.Lundberg.192_740992 JE.Lundberg.192_748293 JE.Lundberg.192_824764 JE.Lundberg.192_848298 JE.Lundberg.192_860547 JE.Lundberg.192_884468 JE.Lundberg.192_958768 JE.Lundberg.192_1019631 JE.Lundberg.192_1109033 JE.Lundberg.192_1133783 JE.Lundberg.192_1135718 JE.Lundberg.192_1179988 JE.Lundberg.192_1228753 JE.Lundberg.192_1271368 JE.Lundberg.192_1312039 JE.Lundberg.192_1330220 JE.Lundberg.192_1330414 JE.Lundberg.192_1331862 JE.Lundberg.192_1331912 JE.Lundberg.192_1332180 JE.Lundberg.192_1378803 JE.Lundberg.192_1410866 JE.Lundberg.192_1465130 JE.Lundberg.192_1480607 JE.Lundberg.192_1494325 JE.Lundberg.192_1539419 JE.Lundberg.192_1550299 JE.Lundberg.192_1552447 JE.Lundberg.192_1567311 JE.Lundberg.192_1782771 JE.Lundberg.192_1821978 JE.Lundberg.192_1831950 JE.Lundberg.192_1838464 JE.Lundberg.192_1872299 JE.Lundberg.192_1918089 JE.Lundberg.192_1969124 JE.Lundberg.192_1974137 JE.Lundberg.192_2029532 JE.Lundberg.192_2074950 JE.Lundberg.192_2136961 JE.Lundberg.192_2220997 JE.Lundberg.192_2286088 JE.Lundberg.192_2371628 JE.Lundberg.21_404619 JE.Lundberg.21_644879 JE.Lundberg.21_677810 JE.Lundberg.21_754181 JE.Lundberg.21_875265 JE.Lundberg.21_1047529 JE.Lundberg.21_1318462 JE.Lundberg.21_1386978 JE.Lundberg.21_1408752 JE.Lundberg.21_1909354 JE.Lundberg.24_48182 JE.Lundberg.24_262017 JE.Lundberg.24_375136 JE.Lundberg.24_446883 JE.Lundberg.24_1798850 JE.Lundberg.26_191302 JE.Lundberg.26_191427 JE.Lundberg.26_502473 JE.Lundberg.26_550859 JE.Lundberg.26_623446 JE.Lundberg.26_826976 JE.Lundberg.26_942932 JE.Lundberg.26_1107391 JE.Lundberg.26_1218596 JE.Lundberg.26_1218915 JE.Lundberg.26_1718153 JE.Lundberg.27_96412 JE.Lundberg.27_172393 JE.Lundberg.27_369227 JE.Lundberg.27_416242 JE.Lundberg.27_539903 JE.Lundberg.27_572211 JE.Lundberg.27_662435 JE.Lundberg.27_718362 JE.Lundberg.27_755808 JE.Lundberg.27_775710 JE.Lundberg.27_1096096 JE.Lundberg.27_1139511 JE.Lundberg.27_1140539 JE.Lundberg.27_1197211 JE.Lundberg.27_1290279 JE.Lundberg.27_1586257 JE.Lundberg.27_1725314 JE.Lundberg.27_2024392 JE.Lundberg.27_2162036 JE.Lundberg.27_2199508 JE.Lundberg.27_2452313 JE.Lundberg.29_928797 JE.Lundberg.29_1014298 JE.Lundberg.30_62537 JE.Lundberg.30_362836 JE.Lundberg.30_362951 JE.Lundberg.30_366197 JE.Lundberg.30_366205 JE.Lundberg.30_652390 JE.Lundberg.30_753190 JE.Lundberg.30_766514 JE.Lundberg.30_867828 JE.Lundberg.30_1246357 JE.Lundberg.30_1246605 JE.Lundberg.30_1299664 JE.Lundberg.30_1581298 JE.Lundberg.33_13021 JE.Lundberg.33_25359 JE.Lundberg.33_38181 JE.Lundberg.33_81348 JE.Lundberg.33_86032 JE.Lundberg.33_96254 JE.Lundberg.33_149690 JE.Lundberg.33_168493 JE.Lundberg.33_292522 JE.Lundberg.33_441385 JE.Lundberg.33_441397 JE.Lundberg.33_488190 JE.Lundberg.33_521959 JE.Lundberg.33_576617 JE.Lundberg.33_576792 JE.Lundberg.33_646838 JE.Lundberg.33_652352 JE.Lundberg.33_671544 JE.Lundberg.33_733777 JE.Lundberg.33_747162 JE.Lundberg.33_767944 JE.Lundberg.33_786068 JE.Lundberg.33_786342 JE.Lundberg.33_798803 JE.Lundberg.33_818617 JE.Lundberg.33_846704 JE.Lundberg.33_925635 JE.Lundberg.33_1013757 JE.Lundberg.36_45048 JE.Lundberg.36_208758 JE.Lundberg.36_373626 JE.Lundberg.36_390480 JE.Lundberg.36_416667 JE.Lundberg.36_471568 JE.Lundberg.36_669483 JE.Lundberg.36_812377 JE.Lundberg.36_985532 JE.Lundberg.36_1061269 JE.Lundberg.36_1198578 JE.Lundberg.36_1406203 JE.Lundberg.36_1406326 JE.Lundberg.36_1433985 JE.Lundberg.36_1437247 JE.Lundberg.36_1460483 JE.Lundberg.36_1460569 JE.Lundberg.36_1741183 JE.Lundberg.36_1757687 JE.Lundberg.36_1886988 JE.Lundberg.36_1946670 JE.Lundberg.36_2042693 JE.Lundberg.39_600 JE.Lundberg.39_145798 JE.Lundberg.39_443109 JE.Lundberg.39_530753 JE.Lundberg.39_580642 JE.Lundberg.39_654017 JE.Lundberg.39_659197 JE.Lundberg.39_802338 JE.Lundberg.39_832613 JE.Lundberg.39_832714 JE.Lundberg.39_884447 JE.Lundberg.39_1010637 JE.Lundberg.39_1088489 JE.Lundberg.39_1241171 JE.Lundberg.39_1557743 JE.Lundberg.39_1571404 JE.Lundberg.39_1682721 JE.Lundberg.39_1758664 JE.Lundberg.39_1806393 JE.Lundberg.39_1808379 JE.Lundberg.3_169379 JE.Lundberg.3_564058 JE.Lundberg.3_720970 JE.Lundberg.3_799134 JE.Lundberg.3_823385 JE.Lundberg.3_957516 JE.Lundberg.3_1125722 JE.Lundberg.3_1724926 JE.Lundberg.3_2821437 JE.Lundberg.3_2875939 JE.Lundberg.3_3060522 JE.Lundberg.41_58867 JE.Lundberg.42_38907 JE.Lundberg.42_605107 JE.Lundberg.42_724699 JE.Lundberg.42_772117 JE.Lundberg.42_808226 JE.Lundberg.42_987579 JE.Lundberg.42_1097900 JE.Lundberg.42_1098098 JE.Lundberg.42_1174864 JE.Lundberg.42_1211914 JE.Lundberg.42_1463714 JE.Lundberg.42_1495481 JE.Lundberg.42_1530180 JE.Lundberg.42_1589531 JE.Lundberg.42_1606238 JE.Lundberg.45_177198 JE.Lundberg.45_193413 JE.Lundberg.45_256012 JE.Lundberg.45_256190 JE.Lundberg.45_263788 JE.Lundberg.45_264017 JE.Lundberg.45_410184 JE.Lundberg.45_458802 JE.Lundberg.45_613385 JE.Lundberg.45_617855 JE.Lundberg.45_673011 JE.Lundberg.45_731261 JE.Lundberg.45_737753 JE.Lundberg.45_771376 JE.Lundberg.45_775071 JE.Lundberg.45_882191 JE.Lundberg.45_978567 JE.Lundberg.45_990396 JE.Lundberg.45_1141999 JE.Lundberg.45_1277369 JE.Lundberg.45_1295525 JE.Lundberg.45_1462067 JE.Lundberg.47_840177 JE.Lundberg.47_840421 JE.Lundberg.47_1471385 JE.Lundberg.48_123546 JE.Lundberg.48_123769 JE.Lundberg.48_446568 JE.Lundberg.48_555165 JE.Lundberg.48_597221 JE.Lundberg.48_780889 JE.Lundberg.48_781627 JE.Lundberg.48_785907 JE.Lundberg.48_880287 JE.Lundberg.48_932619 JE.Lundberg.48_1198032 JE.Lundberg.48_1449038 JE.Lundberg.48_1498574 JE.Lundberg.48_1594275 JE.Lundberg.48_1596451 JE.Lundberg.48_1709199 JE.Lundberg.48_1712627 JE.Lundberg.50_123603 JE.Lundberg.50_522518 JE.Lundberg.50_747005 JE.Lundberg.50_882433 JE.Lundberg.51_59890 JE.Lundberg.51_259916 JE.Lundberg.51_813754 JE.Lundberg.51_818425 JE.Lundberg.51_842553 JE.Lundberg.51_980163 JE.Lundberg.51_1025582 JE.Lundberg.51_1378088 JE.Lundberg.51_1412530 JE.Lundberg.51_1613629 JE.Lundberg.51_2202329 JE.Lundberg.51_2232035 JE.Lundberg.53_398667 JE.Lundberg.54_47022 JE.Lundberg.54_94330 JE.Lundberg.54_189205 JE.Lundberg.54_200841 JE.Lundberg.54_376515 JE.Lundberg.54_460939 JE.Lundberg.54_685821 JE.Lundberg.54_725646 JE.Lundberg.54_737498 JE.Lundberg.54_826393 JE.Lundberg.54_1019028 JE.Lundberg.54_1078010 JE.Lundberg.54_1189172 JE.Lundberg.54_1192848 JE.Lundberg.54_1399335 JE.Lundberg.54_1456622 JE.Lundberg.54_1633006 JE.Lundberg.54_1781443 JE.Lundberg.57_134677 JE.Lundberg.57_259297 JE.Lundberg.57_455890 JE.Lundberg.57_469980 JE.Lundberg.57_725426 JE.Lundberg.57_1151601 JE.Lundberg.57_1425024 JE.Lundberg.57_1914445 JE.Lundberg.57_1935180 JE.Lundberg.59_75723 JE.Lundberg.59_237965 JE.Lundberg.59_245223 JE.Lundberg.59_304087 JE.Lundberg.59_408100 JE.Lundberg.59_642285 JE.Lundberg.59_673909 JE.Lundberg.59_968242 JE.Lundberg.60_173831 JE.Lundberg.60_226761 JE.Lundberg.60_342365 JE.Lundberg.60_487281 JE.Lundberg.60_501416 JE.Lundberg.60_569020 JE.Lundberg.60_670719 JE.Lundberg.60_706737 JE.Lundberg.60_804432 JE.Lundberg.60_827681 JE.Lundberg.60_1093570 JE.Lundberg.60_1126289 JE.Lundberg.60_1313038 JE.Lundberg.60_1350872 JE.Lundberg.60_1656047 JE.Lundberg.60_1797604 JE.Lundberg.60_1816626 JE.Lundberg.62_481268 JE.Lundberg.62_656431 JE.Lundberg.62_1535872 JE.Lundberg.62_1689530 JE.Lundberg.63_30585 JE.Lundberg.63_157929 JE.Lundberg.63_182615 JE.Lundberg.63_236712 JE.Lundberg.63_282983 JE.Lundberg.63_306070 JE.Lundberg.63_405082 JE.Lundberg.63_438693 JE.Lundberg.63_446642 JE.Lundberg.63_803771 JE.Lundberg.63_909684 JE.Lundberg.63_1016055 JE.Lundberg.63_1263566 JE.Lundberg.63_1415701 JE.Lundberg.63_1415759 JE.Lundberg.63_1536157 JE.Lundberg.63_1640961 JE.Lundberg.63_1698598 JE.Lundberg.63_1700212 JE.Lundberg.63_1720484 JE.Lundberg.63_1721646 JE.Lundberg.63_1844578 JE.Lundberg.63_1864448 JE.Lundberg.65_689010 JE.Lundberg.66_102244 JE.Lundberg.66_102450 JE.Lundberg.66_195088 JE.Lundberg.66_444386 JE.Lundberg.66_504466 JE.Lundberg.66_725262 JE.Lundberg.66_817326 JE.Lundberg.66_960200 JE.Lundberg.66_967986 JE.Lundberg.66_1229537 JE.Lundberg.66_1272418 JE.Lundberg.66_1466401 JE.Lundberg.66_1564374 JE.Lundberg.66_1629214 JE.Lundberg.66_1674793 JE.Lundberg.66_1888736 JE.Lundberg.68_1147144 JE.Lundberg.69_160591 JE.Lundberg.69_211331 JE.Lundberg.69_217495 JE.Lundberg.69_377905 JE.Lundberg.69_477485 JE.Lundberg.69_617476 JE.Lundberg.69_742078 JE.Lundberg.69_743667 JE.Lundberg.69_743853 JE.Lundberg.69_875484 JE.Lundberg.69_997572 JE.Lundberg.69_1038888 JE.Lundberg.69_1039034 JE.Lundberg.69_1057561 JE.Lundberg.69_1078162 JE.Lundberg.69_1171966 JE.Lundberg.69_1876854 JE.Lundberg.69_1942459 JE.Lundberg.69_1970246 JE.Lundberg.69_2116208 JE.Lundberg.6_16405 JE.Lundberg.6_82747 JE.Lundberg.6_1049662 JE.Lundberg.6_1276829 JE.Lundberg.6_1630713 JE.Lundberg.6_1632785 JE.Lundberg.6_1789995 JE.Lundberg.6_1902644 JE.Lundberg.6_1915063 JE.Lundberg.6_1992803 JE.Lundberg.71_446242 JE.Lundberg.71_1637687 JE.Lundberg.72_50998 JE.Lundberg.72_116252 JE.Lundberg.72_134060 JE.Lundberg.72_157089 JE.Lundberg.72_185013 JE.Lundberg.72_243561 JE.Lundberg.72_257865 JE.Lundberg.72_479903 JE.Lundberg.72_663882 JE.Lundberg.72_750229 JE.Lundberg.72_821931 JE.Lundberg.72_1051458 JE.Lundberg.72_1262357 JE.Lundberg.72_1423012 JE.Lundberg.75_436845 JE.Lundberg.75_441960 JE.Lundberg.75_658469 JE.Lundberg.75_839861 JE.Lundberg.75_962282 JE.Lundberg.75_1254985 JE.Lundberg.75_1357302 JE.Lundberg.75_1637913 JE.Lundberg.75_1643409 JE.Lundberg.75_1846454 JE.Lundberg.75_1898997 JE.Lundberg.75_2111147 JE.Lundberg.78_28839 JE.Lundberg.78_47813 JE.Lundberg.78_97783 JE.Lundberg.78_97835 JE.Lundberg.78_112461 JE.Lundberg.78_121542 JE.Lundberg.78_136264 JE.Lundberg.78_143368 JE.Lundberg.78_161198 JE.Lundberg.78_191871 JE.Lundberg.78_194696 JE.Lundberg.78_196877 JE.Lundberg.78_266446 JE.Lundberg.78_284040 JE.Lundberg.78_411730 JE.Lundberg.78_449171 JE.Lundberg.78_449376 JE.Lundberg.78_471209 JE.Lundberg.78_637029 JE.Lundberg.78_656667 JE.Lundberg.78_749901 JE.Lundberg.78_930816 JE.Lundberg.78_972271 JE.Lundberg.78_972502 JE.Lundberg.78_1048280 JE.Lundberg.78_1161614 JE.Lundberg.78_1165301 JE.Lundberg.78_1213080 JE.Lundberg.78_1218423 JE.Lundberg.78_1223627 JE.Lundberg.78_1255153 JE.Lundberg.78_1299818 JE.Lundberg.78_1441278 JE.Lundberg.78_1517940 JE.Lundberg.78_1562088 JE.Lundberg.78_1693232 JE.Lundberg.78_1738891 JE.Lundberg.78_1741988 JE.Lundberg.78_1742107 JE.Lundberg.78_1814310 JE.Lundberg.80_17751 JE.Lundberg.80_1040844 JE.Lundberg.81_80896 JE.Lundberg.81_87778 JE.Lundberg.81_680677 JE.Lundberg.81_737505 JE.Lundberg.81_861083 JE.Lundberg.81_1079089 JE.Lundberg.81_1084964 JE.Lundberg.81_1156639 JE.Lundberg.81_1209804 JE.Lundberg.81_1215424 JE.Lundberg.81_1257917 JE.Lundberg.81_1493261 JE.Lundberg.81_1570192 JE.Lundberg.81_1609981 JE.Lundberg.81_1653764 JE.Lundberg.81_1695945 JE.Lundberg.81_1696705 JE.Lundberg.81_1794596 JE.Lundberg.84_49193 JE.Lundberg.84_113044 JE.Lundberg.84_152539 JE.Lundberg.84_218959 JE.Lundberg.84_219171 JE.Lundberg.84_248080 JE.Lundberg.84_513975 JE.Lundberg.84_563525 JE.Lundberg.84_608272 JE.Lundberg.84_614744 JE.Lundberg.84_619157 JE.Lundberg.84_665004 JE.Lundberg.84_848085 JE.Lundberg.84_954185 JE.Lundberg.84_971989 JE.Lundberg.84_1102675 JE.Lundberg.84_1166622 JE.Lundberg.84_1230149 JE.Lundberg.84_1230386 JE.Lundberg.84_1381511 JE.Lundberg.84_1553048 JE.Lundberg.84_1557769 JE.Lundberg.84_1608565 JE.Lundberg.84_1683918 JE.Lundberg.84_1788319 JE.Lundberg.86_295188 JE.Lundberg.86_524386 JE.Lundberg.86_811123 JE.Lundberg.86_944982 JE.Lundberg.86_1245859 JE.Lundberg.86_1596401 JE.Lundberg.86_1759236 JE.Lundberg.86_1759333 JE.Lundberg.87_32277 JE.Lundberg.87_144767 JE.Lundberg.87_166985 JE.Lundberg.87_285530 JE.Lundberg.87_301817 JE.Lundberg.87_413892 JE.Lundberg.87_419587 JE.Lundberg.87_423122 JE.Lundberg.87_438083 JE.Lundberg.87_469842 JE.Lundberg.87_670450 JE.Lundberg.87_676061 JE.Lundberg.87_676250 JE.Lundberg.87_822393 JE.Lundberg.87_846823 JE.Lundberg.87_877817 JE.Lundberg.87_904471 JE.Lundberg.87_978962 JE.Lundberg.87_1068385 JE.Lundberg.87_1089929 JE.Lundberg.87_1091241 JE.Lundberg.87_1104921 JE.Lundberg.87_1160261 JE.Lundberg.87_1175141 JE.Lundberg.87_1311248 JE.Lundberg.87_1315698 JE.Lundberg.87_1504836 JE.Lundberg.87_1589532 JE.Lundberg.87_1614450 JE.Lundberg.89_755005 JE.Lundberg.89_1645185 JE.Lundberg.90_54857 JE.Lundberg.90_98641 JE.Lundberg.90_250367 JE.Lundberg.90_449427 JE.Lundberg.90_455972 JE.Lundberg.90_456968 JE.Lundberg.90_521583 JE.Lundberg.90_562283 JE.Lundberg.90_568196 JE.Lundberg.90_575123 JE.Lundberg.90_718033 JE.Lundberg.90_774158 JE.Lundberg.90_774172 JE.Lundberg.90_856276 JE.Lundberg.90_857460 JE.Lundberg.90_861346 JE.Lundberg.90_931902 JE.Lundberg.90_1003902 JE.Lundberg.90_1021274 JE.Lundberg.90_1059883 JE.Lundberg.90_1105039 JE.Lundberg.90_1249634 JE.Lundberg.90_1270874 JE.Lundberg.90_1281846 JE.Lundberg.90_1411851 JE.Lundberg.90_1479439 JE.Lundberg.90_1537528 JE.Lundberg.90_1607828 JE.Lundberg.90_1621214 JE.Lundberg.92_721247 JE.Lundberg.93_110964 JE.Lundberg.93_117324 JE.Lundberg.93_123938 JE.Lundberg.93_409692 JE.Lundberg.93_409876 JE.Lundberg.93_429560 JE.Lundberg.93_461383 JE.Lundberg.93_497147 JE.Lundberg.93_543515 JE.Lundberg.93_579410 JE.Lundberg.93_909383 JE.Lundberg.93_974754 JE.Lundberg.93_979183 JE.Lundberg.93_992686 JE.Lundberg.93_1047393 JE.Lundberg.93_1081264 JE.Lundberg.93_1348589 JE.Lundberg.93_1369377 JE.Lundberg.93_1434620 JE.Lundberg.93_1494069 JE.Lundberg.93_1558015 JE.Lundberg.93_1558062 JE.Lundberg.93_1578277 JE.Lundberg.93_1590783 JE.Lundberg.93_1656892 JE.Lundberg.93_1676900 JE.Lundberg.93_1724139 JE.Lundberg.93_1887417 JE.Lundberg.93_1887458 JE.Lundberg.93_1907259 JE.Lundberg.93_1923595 JE.Lundberg.93_1948010 JE.Lundberg.93_2002807 JE.Lundberg.93_2066171 JE.Lundberg.93_2132217 JE.Lundberg.95_1349702 JE.Lundberg.96_13245 JE.Lundberg.96_39798 JE.Lundberg.96_53299 JE.Lundberg.96_106258 JE.Lundberg.96_163523 JE.Lundberg.96_236956 JE.Lundberg.96_489164 JE.Lundberg.96_626477 JE.Lundberg.96_673873 JE.Lundberg.96_722942 JE.Lundberg.96_728049 JE.Lundberg.96_889622 JE.Lundberg.96_988689 JE.Lundberg.96_988836 JE.Lundberg.96_999370 JE.Lundberg.96_1002571 JE.Lundberg.96_1142988 JE.Lundberg.96_1196631 JE.Lundberg.96_1219189 JE.Lundberg.96_1357743 JE.Lundberg.96_1593055 JE.Lundberg.96_1593185 JE.Lundberg.96_1593358 JE.Lundberg.9_565184 JE.Lundberg.9_1166104 JE.Lundberg.9_1171675 JE.Lundberg.9_1994664 JE.Soil.100_12232 JE.Soil.100_123022 JE.Soil.100_137576 JE.Soil.100_144129 JE.Soil.100_200460 JE.Soil.100_267157 JE.Soil.100_287359 JE.Soil.100_288228 JE.Soil.100_310602 JE.Soil.100_321144 JE.Soil.100_324159 JE.Soil.100_334214 JE.Soil.100_370383 JE.Soil.100_393948 JE.Soil.100_395044 JE.Soil.100_414737 JE.Soil.100_459501 JE.Soil.100_489352 JE.Soil.100_494377 JE.Soil.100_503525 JE.Soil.100_514663 JE.Soil.100_555066 JE.Soil.100_556369 JE.Soil.100_566593 JE.Soil.100_628276 JE.Soil.100_674131 JE.Soil.100_688284 JE.Soil.100_707656 JE.Soil.100_765325 JE.Soil.100_786473 JE.Soil.100_834533 JE.Soil.100_834684 JE.Soil.100_876075 JE.Soil.100_876452 JE.Soil.100_884566 JE.Soil.100_885497 JE.Soil.100_917299 JE.Soil.100_919825 JE.Soil.100_954401 JE.Soil.103_1722596 JE.Soil.104_45280 JE.Soil.104_103354 JE.Soil.104_141486 JE.Soil.104_144629 JE.Soil.104_155658 JE.Soil.104_170354 JE.Soil.104_179216 JE.Soil.104_180446 JE.Soil.104_268139 JE.Soil.104_269057 JE.Soil.104_333532 JE.Soil.104_361531 JE.Soil.104_385196 JE.Soil.104_442005 JE.Soil.104_470561 JE.Soil.104_509810 JE.Soil.104_525421 JE.Soil.104_547463 JE.Soil.104_615619 JE.Soil.104_639101 JE.Soil.104_644624 JE.Soil.104_720703 JE.Soil.104_743631 JE.Soil.104_804260 JE.Soil.104_845822 JE.Soil.104_862952 JE.Soil.104_877397 JE.Soil.104_896686 JE.Soil.104_897671 JE.Soil.104_903648 JE.Soil.104_964615 JE.Soil.104_1025873 JE.Soil.104_1053625 JE.Soil.104_1140434 JE.Soil.104_1143234 JE.Soil.104_1179800 JE.Soil.104_1182565 JE.Soil.104_1198690 JE.Soil.104_1246237 JE.Soil.104_1297431 JE.Soil.104_1299799 JE.Soil.104_1300036 JE.Soil.104_1302213 JE.Soil.104_1321727 JE.Soil.104_1324885 JE.Soil.104_1360194 JE.Soil.104_1360462 JE.Soil.104_1415372 JE.Soil.104_1479218 JE.Soil.104_1512641 JE.Soil.104_1512650 JE.Soil.104_1516114 JE.Soil.104_1545240 JE.Soil.104_1574578 JE.Soil.104_1699781 JE.Soil.104_1801099 JE.Soil.104_1801410 JE.Soil.106_1915705 JE.Soil.116_122913 JE.Soil.116_204749 JE.Soil.120_109983 JE.Soil.120_1003411 JE.Soil.120_1081463 JE.Soil.124_17664 JE.Soil.124_42657 JE.Soil.124_44013 JE.Soil.124_59945 JE.Soil.124_77779 JE.Soil.124_88356 JE.Soil.124_157713 JE.Soil.124_158617 JE.Soil.124_174208 JE.Soil.124_193860 JE.Soil.124_202493 JE.Soil.124_372548 JE.Soil.124_437903 JE.Soil.124_490295 JE.Soil.124_512261 JE.Soil.124_524322 JE.Soil.124_531507 JE.Soil.124_532542 JE.Soil.124_540609 JE.Soil.124_568291 JE.Soil.124_602452 JE.Soil.124_606481 JE.Soil.124_628730 JE.Soil.124_714164 JE.Soil.124_727410 JE.Soil.124_742649 JE.Soil.124_742925 JE.Soil.124_766763 JE.Soil.124_787906 JE.Soil.124_838052 JE.Soil.124_848969 JE.Soil.124_907769 JE.Soil.124_908066 JE.Soil.124_970422 JE.Soil.124_986743 JE.Soil.124_993176 JE.Soil.124_994396 JE.Soil.124_1024489 JE.Soil.124_1032955 JE.Soil.124_1033121 JE.Soil.124_1041535 JE.Soil.124_1089214 JE.Soil.124_1089301 JE.Soil.124_1119320 JE.Soil.124_1167594 JE.Soil.124_1181209 JE.Soil.124_1192363 JE.Soil.124_1195978 JE.Soil.124_1196090 JE.Soil.124_1201402 JE.Soil.124_1237634 JE.Soil.124_1279493 JE.Soil.124_1285727 JE.Soil.124_1299385 JE.Soil.124_1368576 JE.Soil.124_1400130 JE.Soil.124_1427019 JE.Soil.124_1450995 JE.Soil.124_1500366 JE.Soil.124_1501013 JE.Soil.124_1509315 JE.Soil.124_1523514 JE.Soil.124_1523785 JE.Soil.124_1530418 JE.Soil.124_1551954 JE.Soil.124_1564363 JE.Soil.124_1685120 JE.Soil.124_1701259 JE.Soil.124_1739138 JE.Soil.124_1745602 JE.Soil.124_1753208 JE.Soil.124_1809077 JE.Soil.124_1822472 JE.Soil.124_1882643 JE.Soil.124_1882694 JE.Soil.124_1882809 JE.Soil.124_1883594 JE.Soil.124_1891337 JE.Soil.124_1930278 JE.Soil.124_1931676 JE.Soil.124_1932657 JE.Soil.124_1962462 JE.Soil.124_1965267 JE.Soil.124_1967655 JE.Soil.124_1990131 JE.Soil.124_2002660 JE.Soil.124_2035795 JE.Soil.124_2046443 JE.Soil.124_2097215 JE.Soil.124_2127815 JE.Soil.124_2133215 JE.Soil.126_624994 JE.Soil.126_625116 JE.Soil.127_100415 JE.Soil.127_1361694 JE.Soil.127_2279173 JE.Soil.128_10126 JE.Soil.128_20642 JE.Soil.128_65530 JE.Soil.128_99868 JE.Soil.128_120366 JE.Soil.128_163529 JE.Soil.128_174839 JE.Soil.128_281493 JE.Soil.128_323208 JE.Soil.128_334490 JE.Soil.128_347743 JE.Soil.128_374669 JE.Soil.128_379219 JE.Soil.128_400012 JE.Soil.128_422831 JE.Soil.128_435241 JE.Soil.128_443892 JE.Soil.128_446636 JE.Soil.128_450080 JE.Soil.128_455407 JE.Soil.128_460572 JE.Soil.128_465210 JE.Soil.128_472522 JE.Soil.128_506410 JE.Soil.128_506568 JE.Soil.128_509769 JE.Soil.128_509949 JE.Soil.128_523142 JE.Soil.128_544834 JE.Soil.128_551074 JE.Soil.128_559450 JE.Soil.128_565314 JE.Soil.128_586208 JE.Soil.128_630504 JE.Soil.128_684804 JE.Soil.128_703699 JE.Soil.128_711095 JE.Soil.128_727362 JE.Soil.128_755173 JE.Soil.128_756704 JE.Soil.128_761850 JE.Soil.128_785207 JE.Soil.128_827161 JE.Soil.128_832397 JE.Soil.128_880637 JE.Soil.128_918714 JE.Soil.128_962617 JE.Soil.128_971352 JE.Soil.128_973373 JE.Soil.128_978051 JE.Soil.128_1044332 JE.Soil.128_1056339 JE.Soil.128_1063845 JE.Soil.128_1086396 JE.Soil.128_1130036 JE.Soil.128_1130406 JE.Soil.128_1133956 JE.Soil.128_1138639 JE.Soil.128_1162177 JE.Soil.128_1177561 JE.Soil.128_1188641 JE.Soil.128_1189731 JE.Soil.128_1189842 JE.Soil.128_1210874 JE.Soil.128_1248042 JE.Soil.128_1259392 JE.Soil.128_1330231 JE.Soil.128_1334711 JE.Soil.128_1378955 JE.Soil.128_1420101 JE.Soil.128_1422001 JE.Soil.128_1449183 JE.Soil.128_1496111 JE.Soil.128_1500494 JE.Soil.128_1536353 JE.Soil.128_1543298 JE.Soil.128_1555452 JE.Soil.136_22644 JE.Soil.139_1401775 JE.Soil.139_2390331 JE.Soil.144_1266050 JE.Soil.144_2283567 JE.Soil.144_2946404 JE.Soil.144_2946460 JE.Soil.16_2409032 JE.Soil.179_190084 JE.Soil.179_730067 JE.Soil.179_899019 JE.Soil.179_1437098 JE.Soil.179_1630426 JE.Soil.179_1853046 JE.Soil.179_2020428 JE.Soil.180_44218 JE.Soil.180_44362 JE.Soil.180_106173 JE.Soil.180_112118 JE.Soil.180_147010 JE.Soil.180_157818 JE.Soil.180_185176 JE.Soil.180_210514 JE.Soil.180_228741 JE.Soil.180_250801 JE.Soil.180_255416 JE.Soil.180_264526 JE.Soil.180_323773 JE.Soil.180_333596 JE.Soil.180_345004 JE.Soil.180_347764 JE.Soil.180_351835 JE.Soil.180_359299 JE.Soil.180_387134 JE.Soil.180_420652 JE.Soil.180_424572 JE.Soil.180_475057 JE.Soil.180_495591 JE.Soil.180_516591 JE.Soil.180_570217 JE.Soil.180_598107 JE.Soil.180_625273 JE.Soil.180_660288 JE.Soil.180_669074 JE.Soil.180_669775 JE.Soil.180_720544 JE.Soil.180_804607 JE.Soil.180_820462 JE.Soil.180_827699 JE.Soil.180_830436 JE.Soil.180_871387 JE.Soil.180_930382 JE.Soil.180_940789 JE.Soil.180_1019181 JE.Soil.180_1021358 JE.Soil.180_1079574 JE.Soil.180_1118678 JE.Soil.180_1130409 JE.Soil.180_1130896 JE.Soil.180_1149284 JE.Soil.180_1201293 JE.Soil.180_1261384 JE.Soil.180_1307187 JE.Soil.180_1320479 JE.Soil.180_1396391 JE.Soil.180_1399366 JE.Soil.180_1401015 JE.Soil.180_1409406 JE.Soil.180_1413640 JE.Soil.180_1490725 JE.Soil.180_1613453 JE.Soil.180_1769610 JE.Soil.180_1796645 JE.Soil.180_1846177 JE.Soil.180_1879419 JE.Soil.180_1940198 JE.Soil.180_2015101 JE.Soil.180_2030652 JE.Soil.180_2041389 JE.Soil.180_2093371 JE.Soil.180_2116086 JE.Soil.180_2124164 JE.Soil.180_2193889 JE.Soil.180_2237474 JE.Soil.180_2264522 JE.Soil.180_2265933 JE.Soil.180_2284862 JE.Soil.180_2306466 JE.Soil.180_2334220 JE.Soil.180_2339758 JE.Soil.180_2418582 JE.Soil.180_2479323 JE.Soil.180_2514816 JE.Soil.180_2596018 JE.Soil.180_2664696 JE.Soil.180_2733604 JE.Soil.180_2738395 JE.Soil.180_2766093 JE.Soil.183_192927 JE.Soil.183_468730 JE.Soil.183_532162 JE.Soil.183_577903 JE.Soil.183_641459 JE.Soil.184_59621 JE.Soil.184_82049 JE.Soil.184_91243 JE.Soil.184_93785 JE.Soil.184_119376 JE.Soil.184_119946 JE.Soil.184_134631 JE.Soil.184_171900 JE.Soil.184_180228 JE.Soil.184_225465 JE.Soil.184_229150 JE.Soil.184_277407 JE.Soil.184_357618 JE.Soil.184_363901 JE.Soil.184_365702 JE.Soil.184_381375 JE.Soil.184_426177 JE.Soil.184_436839 JE.Soil.184_442805 JE.Soil.184_460339 JE.Soil.184_495590 JE.Soil.184_570373 JE.Soil.184_621517 JE.Soil.184_622923 JE.Soil.184_628451 JE.Soil.184_641424 JE.Soil.184_667119 JE.Soil.184_682307 JE.Soil.184_719019 JE.Soil.184_723860 JE.Soil.184_727561 JE.Soil.184_740900 JE.Soil.184_797391 JE.Soil.184_797573 JE.Soil.184_807126 JE.Soil.184_892453 JE.Soil.184_929292 JE.Soil.184_989748 JE.Soil.184_999256 JE.Soil.184_1009660 JE.Soil.184_1044925 JE.Soil.184_1073895 JE.Soil.184_1097825 JE.Soil.184_1136765 JE.Soil.184_1146525 JE.Soil.184_1164787 JE.Soil.184_1170349 JE.Soil.184_1200869 JE.Soil.184_1252558 JE.Soil.184_1252601 JE.Soil.184_1321645 JE.Soil.184_1322096 JE.Soil.184_1400651 JE.Soil.184_1408047 JE.Soil.184_1438201 JE.Soil.184_1574342 JE.Soil.184_1585286 JE.Soil.184_1603792 JE.Soil.184_1616639 JE.Soil.184_1705675 JE.Soil.200_754802 JE.Soil.200_816772 JE.Soil.204_52001 JE.Soil.204_74509 JE.Soil.204_80018 JE.Soil.204_80420 JE.Soil.204_103676 JE.Soil.204_164187 JE.Soil.204_173355 JE.Soil.204_205737 JE.Soil.204_206107 JE.Soil.204_219103 JE.Soil.204_259750 JE.Soil.204_268237 JE.Soil.204_307241 JE.Soil.204_327464 JE.Soil.204_334859 JE.Soil.204_334867 JE.Soil.204_335121 JE.Soil.204_364048 JE.Soil.204_364290 JE.Soil.204_388044 JE.Soil.204_445096 JE.Soil.204_459664 JE.Soil.204_474396 JE.Soil.204_497963 JE.Soil.204_508368 JE.Soil.204_514652 JE.Soil.204_518022 JE.Soil.204_566968 JE.Soil.204_681907 JE.Soil.204_687947 JE.Soil.204_710566 JE.Soil.204_757951 JE.Soil.204_769871 JE.Soil.204_778010 JE.Soil.204_810233 JE.Soil.204_812140 JE.Soil.204_831583 JE.Soil.204_916924 JE.Soil.204_935373 JE.Soil.204_952280 JE.Soil.204_964435 JE.Soil.204_978069 JE.Soil.204_1034156 JE.Soil.204_1047176 JE.Soil.204_1068963 JE.Soil.204_1094398 JE.Soil.204_1116086 JE.Soil.204_1130438 JE.Soil.204_1134824 JE.Soil.204_1170766 JE.Soil.204_1187698 JE.Soil.204_1296960 JE.Soil.204_1311862 JE.Soil.204_1326272 JE.Soil.204_1358649 JE.Soil.204_1408078 JE.Soil.204_1445758 JE.Soil.204_1446781 JE.Soil.204_1494559 JE.Soil.204_1533070 JE.Soil.204_1558604 JE.Soil.204_1572217 JE.Soil.204_1581930 JE.Soil.204_1640033 JE.Soil.204_1666410 JE.Soil.204_1672032 JE.Soil.204_1728999 JE.Soil.204_1742367 JE.Soil.204_1750034 JE.Soil.204_1750165 JE.Soil.204_1752935 JE.Soil.204_1753230 JE.Soil.204_1765545 JE.Soil.204_1768588 JE.Soil.204_1831854 JE.Soil.204_1852174 JE.Soil.204_1871705 JE.Soil.204_1877280 JE.Soil.204_1894263 JE.Soil.208_12878 JE.Soil.208_40164 JE.Soil.208_43305 JE.Soil.208_97157 JE.Soil.208_100389 JE.Soil.208_113473 JE.Soil.208_140828 JE.Soil.208_158747 JE.Soil.208_207142 JE.Soil.208_228613 JE.Soil.208_238163 JE.Soil.208_258532 JE.Soil.208_259437 JE.Soil.208_263148 JE.Soil.208_276742 JE.Soil.208_304266 JE.Soil.208_306346 JE.Soil.208_325979 JE.Soil.208_328030 JE.Soil.208_334457 JE.Soil.208_381000 JE.Soil.208_400636 JE.Soil.208_425908 JE.Soil.208_430073 JE.Soil.208_438042 JE.Soil.208_456743 JE.Soil.208_468133 JE.Soil.208_480681 JE.Soil.208_515282 JE.Soil.208_516575 JE.Soil.208_533897 JE.Soil.208_638315 JE.Soil.208_643410 JE.Soil.208_647358 JE.Soil.208_648035 JE.Soil.208_649132 JE.Soil.208_649273 JE.Soil.208_663863 JE.Soil.208_665208 JE.Soil.208_676345 JE.Soil.208_692001 JE.Soil.208_692212 JE.Soil.208_727522 JE.Soil.208_751661 JE.Soil.208_762486 JE.Soil.208_783372 JE.Soil.208_803898 JE.Soil.208_810121 JE.Soil.208_814488 JE.Soil.208_820234 JE.Soil.208_824629 JE.Soil.208_865048 JE.Soil.208_879707 JE.Soil.208_911077 JE.Soil.208_945438 JE.Soil.208_961839 JE.Soil.208_969419 JE.Soil.208_974140 JE.Soil.208_987764 JE.Soil.208_1025382 JE.Soil.208_1039056 JE.Soil.208_1061993 JE.Soil.208_1092955 JE.Soil.208_1127310 JE.Soil.208_1143550 JE.Soil.208_1190176 JE.Soil.208_1215206 JE.Soil.208_1219406 JE.Soil.208_1230244 JE.Soil.208_1248402 JE.Soil.208_1352351 JE.Soil.208_1371645 JE.Soil.208_1373113 JE.Soil.208_1390698 JE.Soil.211_365358 JE.Soil.211_782475 JE.Soil.211_2156137 JE.Soil.211_2754878 JE.Soil.220_318146 JE.Soil.220_507749 JE.Soil.220_745726 JE.Soil.220_1496753 JE.Soil.220_1548523 JE.Soil.220_1671088 JE.Soil.220_1818410 JE.Soil.223_775526 JE.Soil.223_1779242 JE.Soil.223_2591882 JE.Soil.224_353283 JE.Soil.224_381419 JE.Soil.224_1102273 JE.Soil.224_1530698 JE.Soil.224_1663931 JE.Soil.227_166630 JE.Soil.227_515176 JE.Soil.227_1573052 JE.Soil.227_1962721 JE.Soil.227_1962727 JE.Soil.228_19397 JE.Soil.228_21722 JE.Soil.228_22963 JE.Soil.228_77530 JE.Soil.228_112737 JE.Soil.228_113392 JE.Soil.228_114091 JE.Soil.228_114810 JE.Soil.228_162743 JE.Soil.228_171987 JE.Soil.228_199502 JE.Soil.228_209693 JE.Soil.228_212351 JE.Soil.228_218039 JE.Soil.228_223041 JE.Soil.228_240077 JE.Soil.228_320019 JE.Soil.228_324633 JE.Soil.228_329072 JE.Soil.228_329108 JE.Soil.228_378600 JE.Soil.228_394342 JE.Soil.228_407171 JE.Soil.228_419104 JE.Soil.228_421176 JE.Soil.228_422301 JE.Soil.228_455185 JE.Soil.228_456801 JE.Soil.228_473593 JE.Soil.228_490253 JE.Soil.228_507021 JE.Soil.228_621817 JE.Soil.228_625426 JE.Soil.228_627309 JE.Soil.228_632828 JE.Soil.228_646892 JE.Soil.228_648421 JE.Soil.228_652491 JE.Soil.228_674181 JE.Soil.228_678275 JE.Soil.228_684720 JE.Soil.228_686033 JE.Soil.228_727753 JE.Soil.228_736616 JE.Soil.228_766745 JE.Soil.228_783777 JE.Soil.228_783846 JE.Soil.228_804705 JE.Soil.228_805974 JE.Soil.228_809287 JE.Soil.228_844855 JE.Soil.228_851256 JE.Soil.228_874024 JE.Soil.228_876201 JE.Soil.228_893279 JE.Soil.228_981829 JE.Soil.228_1002305 JE.Soil.228_1012324 JE.Soil.228_1025626 JE.Soil.228_1035109 JE.Soil.228_1076376 JE.Soil.228_1080408 JE.Soil.228_1105399 JE.Soil.228_1107252 JE.Soil.228_1109837 JE.Soil.228_1128382 JE.Soil.228_1175154 JE.Soil.228_1183520 JE.Soil.228_1187750 JE.Soil.228_1220727 JE.Soil.228_1239025 JE.Soil.228_1248212 JE.Soil.228_1248964 JE.Soil.228_1291760 JE.Soil.228_1300473 JE.Soil.228_1329135 JE.Soil.228_1333517 JE.Soil.228_1425164 JE.Soil.228_1433983 JE.Soil.228_1477279 JE.Soil.228_1478225 JE.Soil.228_1480116 JE.Soil.228_1530416 JE.Soil.228_1545057 JE.Soil.228_1545508 JE.Soil.228_1545582 JE.Soil.228_1569252 JE.Soil.228_1577332 JE.Soil.228_1585150 JE.Soil.228_1590021 JE.Soil.228_1643505 JE.Soil.228_1653762 JE.Soil.228_1653986 JE.Soil.228_1662151 JE.Soil.228_1670585 JE.Soil.228_1678657 JE.Soil.228_1693579 JE.Soil.228_1696941 JE.Soil.228_1720448 JE.Soil.228_1729135 JE.Soil.228_1748867 JE.Soil.231_134508 JE.Soil.231_529776 JE.Soil.231_1172398 JE.Soil.232_12618 JE.Soil.232_19460 JE.Soil.232_23142 JE.Soil.232_24678 JE.Soil.232_77051 JE.Soil.232_77078 JE.Soil.232_94356 JE.Soil.232_94839 JE.Soil.232_113143 JE.Soil.232_136075 JE.Soil.232_146330 JE.Soil.232_202354 JE.Soil.232_204721 JE.Soil.232_390253 JE.Soil.232_480732 JE.Soil.232_508544 JE.Soil.232_612437 JE.Soil.232_644144 JE.Soil.232_651015 JE.Soil.232_690750 JE.Soil.232_704189 JE.Soil.232_720714 JE.Soil.232_737938 JE.Soil.232_749399 JE.Soil.232_767437 JE.Soil.232_782763 JE.Soil.232_808562 JE.Soil.232_834749 JE.Soil.232_836608 JE.Soil.232_860802 JE.Soil.232_933373 JE.Soil.232_1049277 JE.Soil.232_1103905 JE.Soil.232_1107710 JE.Soil.232_1135632 JE.Soil.232_1136144 JE.Soil.232_1192321 JE.Soil.232_1252864 JE.Soil.232_1255136 JE.Soil.232_1312298 JE.Soil.232_1313460 JE.Soil.232_1336732 JE.Soil.232_1344949 JE.Soil.232_1348679 JE.Soil.232_1426260 JE.Soil.232_1435577 JE.Soil.232_1528988 JE.Soil.232_1570637 JE.Soil.232_1592265 JE.Soil.232_1600408 JE.Soil.232_1637042 JE.Soil.232_1637266 JE.Soil.232_1665782 JE.Soil.232_1665786 JE.Soil.232_1741078 JE.Soil.232_1763638 JE.Soil.232_1766605 JE.Soil.232_1819719 JE.Soil.232_1828218 JE.Soil.232_1847801 JE.Soil.232_1855431 JE.Soil.232_1855550 JE.Soil.232_1876871 JE.Soil.232_1882653 JE.Soil.232_1887887 JE.Soil.232_1901839 JE.Soil.232_1969583 JE.Soil.232_1975246 JE.Soil.232_1975703 JE.Soil.232_1976899 JE.Soil.232_1985853 JE.Soil.232_2005491 JE.Soil.232_2016726 JE.Soil.232_2041495 JE.Soil.232_2125587 JE.Soil.232_2235048 JE.Soil.232_2243056 JE.Soil.232_2256816 JE.Soil.232_2257102 JE.Soil.235_1367513 JE.Soil.248_65414 JE.Soil.248_150172 JE.Soil.248_757837 JE.Soil.248_798355 JE.Soil.248_964522 JE.Soil.248_1153148 JE.Soil.248_1162194 JE.Soil.248_1619518 JE.Soil.248_1670323 JE.Soil.24_1358303 JE.Soil.24_2804017 JE.Soil.250_77853 JE.Soil.250_184555 JE.Soil.250_372318 JE.Soil.250_536776 JE.Soil.250_1276559 JE.Soil.252_13335 JE.Soil.252_36981 JE.Soil.252_40572 JE.Soil.252_49978 JE.Soil.252_58959 JE.Soil.252_100483 JE.Soil.252_111653 JE.Soil.252_112122 JE.Soil.252_120837 JE.Soil.252_130488 JE.Soil.252_134238 JE.Soil.252_136059 JE.Soil.252_140419 JE.Soil.252_143931 JE.Soil.252_188320 JE.Soil.252_193043 JE.Soil.252_197484 JE.Soil.252_221517 JE.Soil.252_238148 JE.Soil.252_258030 JE.Soil.252_277525 JE.Soil.252_278388 JE.Soil.252_281126 JE.Soil.252_282325 JE.Soil.252_284460 JE.Soil.252_303142 JE.Soil.252_341456 JE.Soil.252_364517 JE.Soil.252_372758 JE.Soil.252_373015 JE.Soil.252_376194 JE.Soil.252_384601 JE.Soil.252_394568 JE.Soil.252_412597 JE.Soil.252_422315 JE.Soil.252_426850 JE.Soil.252_428056 JE.Soil.252_437783 JE.Soil.252_451564 JE.Soil.252_459387 JE.Soil.252_478693 JE.Soil.252_484921 JE.Soil.252_502486 JE.Soil.252_505700 JE.Soil.252_531621 JE.Soil.252_614444 JE.Soil.252_644623 JE.Soil.252_649823 JE.Soil.252_667849 JE.Soil.252_672025 JE.Soil.252_675473 JE.Soil.252_716286 JE.Soil.252_725752 JE.Soil.252_769418 JE.Soil.252_769503 JE.Soil.252_799386 JE.Soil.252_831048 JE.Soil.252_843735 JE.Soil.252_843915 JE.Soil.252_884179 JE.Soil.252_888889 JE.Soil.252_907378 JE.Soil.252_926574 JE.Soil.252_948923 JE.Soil.252_954262 JE.Soil.252_954861 JE.Soil.252_980749 JE.Soil.252_984762 JE.Soil.252_1015038 JE.Soil.252_1015243 JE.Soil.252_1018830 JE.Soil.252_1027687 JE.Soil.252_1083192 JE.Soil.252_1110174 JE.Soil.252_1116590 JE.Soil.252_1119267 JE.Soil.252_1133644 JE.Soil.252_1149609 JE.Soil.252_1157003 JE.Soil.252_1169860 JE.Soil.252_1172723 JE.Soil.252_1175167 JE.Soil.252_1199371 JE.Soil.252_1221504 JE.Soil.252_1243993 JE.Soil.252_1255139 JE.Soil.252_1263291 JE.Soil.252_1279852 JE.Soil.252_1285666 JE.Soil.252_1285938 JE.Soil.252_1391786 JE.Soil.252_1403629 JE.Soil.252_1403739 JE.Soil.252_1406456 JE.Soil.252_1411516 JE.Soil.252_1413901 JE.Soil.252_1425380 JE.Soil.252_1436232 JE.Soil.252_1443472 JE.Soil.252_1467825 JE.Soil.252_1476825 JE.Soil.252_1485457 JE.Soil.252_1488257 JE.Soil.252_1495266 JE.Soil.252_1498142 JE.Soil.252_1529121 JE.Soil.252_1529234 JE.Soil.254_869948 JE.Soil.256_48302 JE.Soil.256_48511 JE.Soil.256_65564 JE.Soil.256_66253 JE.Soil.256_82453 JE.Soil.256_83131 JE.Soil.256_110745 JE.Soil.256_123694 JE.Soil.256_124059 JE.Soil.256_141782 JE.Soil.256_185582 JE.Soil.256_220461 JE.Soil.256_222122 JE.Soil.256_223039 JE.Soil.256_274624 JE.Soil.256_297297 JE.Soil.256_315092 JE.Soil.256_318257 JE.Soil.256_327169 JE.Soil.256_352619 JE.Soil.256_361316 JE.Soil.256_411254 JE.Soil.256_411858 JE.Soil.256_433062 JE.Soil.256_461501 JE.Soil.256_470145 JE.Soil.256_488179 JE.Soil.256_499216 JE.Soil.256_517900 JE.Soil.256_521363 JE.Soil.256_532961 JE.Soil.256_577679 JE.Soil.256_578361 JE.Soil.256_617827 JE.Soil.256_635692 JE.Soil.256_643867 JE.Soil.256_665448 JE.Soil.256_686510 JE.Soil.256_698040 JE.Soil.256_701015 JE.Soil.256_713305 JE.Soil.256_753495 JE.Soil.256_760606 JE.Soil.256_768901 JE.Soil.256_784984 JE.Soil.256_813600 JE.Soil.256_856901 JE.Soil.256_885677 JE.Soil.256_898758 JE.Soil.256_916087 JE.Soil.256_935421 JE.Soil.256_979851 JE.Soil.256_1007761 JE.Soil.256_1058199 JE.Soil.256_1087379 JE.Soil.256_1094796 JE.Soil.256_1111687 JE.Soil.256_1117010 JE.Soil.256_1137477 JE.Soil.256_1199043 JE.Soil.256_1231415 JE.Soil.256_1234751 JE.Soil.256_1266414 JE.Soil.256_1278928 JE.Soil.256_1309797 JE.Soil.256_1318442 JE.Soil.256_1342063 JE.Soil.256_1367671 JE.Soil.256_1383571 JE.Soil.256_1423390 JE.Soil.256_1464321 JE.Soil.256_1471766 JE.Soil.256_1516641 JE.Soil.256_1551686 JE.Soil.256_1578895 JE.Soil.256_1603829 JE.Soil.256_1610485 JE.Soil.256_1618548 JE.Soil.268_1369176 JE.Soil.268_1924201 JE.Soil.272_1227258 JE.Soil.272_1709728 JE.Soil.276_27277 JE.Soil.276_70621 JE.Soil.276_79020 JE.Soil.276_135050 JE.Soil.276_179776 JE.Soil.276_310601 JE.Soil.276_480114 JE.Soil.276_552229 JE.Soil.276_561380 JE.Soil.276_567295 JE.Soil.276_628932 JE.Soil.276_711195 JE.Soil.276_747558 JE.Soil.276_803120 JE.Soil.276_807647 JE.Soil.276_983622 JE.Soil.276_1008986 JE.Soil.276_1035198 JE.Soil.276_1082671 JE.Soil.276_1134383 JE.Soil.276_1225598 JE.Soil.276_1245948 JE.Soil.276_1480493 JE.Soil.276_1485429 JE.Soil.276_1741248 JE.Soil.276_1874553 JE.Soil.276_1950641 JE.Soil.276_1994690 JE.Soil.276_2004543 JE.Soil.276_2004767 JE.Soil.276_2072679 JE.Soil.276_2092266 JE.Soil.276_2175799 JE.Soil.276_2209491 JE.Soil.276_2280519 JE.Soil.276_2421176 JE.Soil.276_2479211 JE.Soil.276_2492968 JE.Soil.276_2555328 JE.Soil.276_2566814 JE.Soil.276_2621376 JE.Soil.276_2652385 JE.Soil.276_2671793 JE.Soil.276_2673490 JE.Soil.276_2691768 JE.Soil.279_1929651 JE.Soil.279_1944546 JE.Soil.27_2962 JE.Soil.27_159423 JE.Soil.27_312549 JE.Soil.27_763756 JE.Soil.27_1225669 JE.Soil.27_1341241 JE.Soil.27_1691882 JE.Soil.27_2158514 JE.Soil.27_2183918 JE.Soil.27_2197011 JE.Soil.27_2202462 JE.Soil.27_2540614 JE.Soil.27_2597761 JE.Soil.27_2842850 JE.Soil.27_2987143 JE.Soil.27_3379055 JE.Soil.27_3549018 JE.Soil.27_3674380 JE.Soil.27_4080631 JE.Soil.27_4250329 JE.Soil.27_4596877 JE.Soil.280_148489 JE.Soil.280_278759 JE.Soil.280_453345 JE.Soil.280_528540 JE.Soil.280_594777 JE.Soil.280_735218 JE.Soil.280_845415 JE.Soil.280_863832 JE.Soil.280_917100 JE.Soil.280_1079082 JE.Soil.280_1319112 JE.Soil.280_1393452 JE.Soil.280_1731561 JE.Soil.280_1738827 JE.Soil.280_1805169 JE.Soil.280_1805458 JE.Soil.280_1891246 JE.Soil.280_1920527 JE.Soil.280_2044505 JE.Soil.280_2067003 JE.Soil.280_2122688 JE.Soil.280_2136398 JE.Soil.280_2232808 JE.Soil.280_2235390 JE.Soil.280_2388225 JE.Soil.280_2465999 JE.Soil.280_2469441 JE.Soil.280_2490831 JE.Soil.280_2538814 JE.Soil.280_2555753 JE.Soil.280_2578389 JE.Soil.280_2580263 JE.Soil.280_2768036 JE.Soil.280_2781363 JE.Soil.280_3025828 JE.Soil.280_3062135 JE.Soil.288_1650787 JE.Soil.28_62970 JE.Soil.28_97447 JE.Soil.28_245801 JE.Soil.28_304752 JE.Soil.28_357620 JE.Soil.28_374801 JE.Soil.28_683955 JE.Soil.28_885832 JE.Soil.28_894772 JE.Soil.28_975731 JE.Soil.28_983038 JE.Soil.28_1049516 JE.Soil.28_1149869 JE.Soil.28_1155014 JE.Soil.28_1179838 JE.Soil.28_1218337 JE.Soil.28_1427846 JE.Soil.28_1512975 JE.Soil.28_1563882 JE.Soil.28_1579217 JE.Soil.28_1724266 JE.Soil.28_1794582 JE.Soil.28_1809609 JE.Soil.28_1855735 JE.Soil.28_1865930 JE.Soil.28_2034539 JE.Soil.28_2062644 JE.Soil.28_2144745 JE.Soil.28_2166018 JE.Soil.28_2173356 JE.Soil.28_2202677 JE.Soil.28_2237003 JE.Soil.28_2256960 JE.Soil.28_2309229 JE.Soil.28_2375590 JE.Soil.28_2375864 JE.Soil.28_2398849 JE.Soil.28_2476445 JE.Soil.28_2490346 JE.Soil.28_2638423 JE.Soil.28_2643980 JE.Soil.28_2689310 JE.Soil.28_2718683 JE.Soil.28_2776720 JE.Soil.28_2782159 JE.Soil.28_2796353 JE.Soil.28_2801247 JE.Soil.28_2873944 JE.Soil.28_2879304 JE.Soil.28_2883186 JE.Soil.28_3123283 JE.Soil.28_3205566 JE.Soil.28_3247969 JE.Soil.28_3260379 JE.Soil.28_3271408 JE.Soil.28_3385729 JE.Soil.28_3414247 JE.Soil.28_3513775 JE.Soil.28_3612857 JE.Soil.28_3717979 JE.Soil.28_3723186 JE.Soil.28_3760135 JE.Soil.28_3781196 JE.Soil.28_3853509 JE.Soil.28_3875941 JE.Soil.296_4395 JE.Soil.296_13772 JE.Soil.296_219190 JE.Soil.296_267319 JE.Soil.296_667843 JE.Soil.296_1412990 JE.Soil.300_9121 JE.Soil.300_110704 JE.Soil.300_111105 JE.Soil.300_112789 JE.Soil.300_230174 JE.Soil.300_273381 JE.Soil.300_313333 JE.Soil.300_332513 JE.Soil.300_332936 JE.Soil.300_341478 JE.Soil.300_355095 JE.Soil.300_387527 JE.Soil.300_394118 JE.Soil.300_395447 JE.Soil.300_404953 JE.Soil.300_449205 JE.Soil.300_459609 JE.Soil.300_463948 JE.Soil.300_474025 JE.Soil.300_498142 JE.Soil.300_568913 JE.Soil.300_569669 JE.Soil.300_581832 JE.Soil.300_582100 JE.Soil.300_582376 JE.Soil.300_584683 JE.Soil.300_589159 JE.Soil.300_593306 JE.Soil.300_643659 JE.Soil.300_686983 JE.Soil.300_718492 JE.Soil.300_759419 JE.Soil.300_792165 JE.Soil.300_831978 JE.Soil.300_834882 JE.Soil.300_841705 JE.Soil.300_848310 JE.Soil.300_876199 JE.Soil.300_883177 JE.Soil.300_907610 JE.Soil.300_915378 JE.Soil.300_930864 JE.Soil.300_941782 JE.Soil.300_968879 JE.Soil.300_984165 JE.Soil.300_990356 JE.Soil.300_995224 JE.Soil.300_1077975 JE.Soil.300_1079530 JE.Soil.300_1085196 JE.Soil.300_1112060 JE.Soil.300_1128254 JE.Soil.303_1352419 JE.Soil.303_1819398 JE.Soil.303_1847395 JE.Soil.303_2485650 JE.Soil.304_48199 JE.Soil.304_56008 JE.Soil.304_67387 JE.Soil.304_67506 JE.Soil.304_93671 JE.Soil.304_128226 JE.Soil.304_270118 JE.Soil.304_270572 JE.Soil.304_295413 JE.Soil.304_309103 JE.Soil.304_309140 JE.Soil.304_362900 JE.Soil.304_434072 JE.Soil.304_476891 JE.Soil.304_501812 JE.Soil.304_535167 JE.Soil.304_566325 JE.Soil.304_636702 JE.Soil.304_644905 JE.Soil.304_683221 JE.Soil.304_726638 JE.Soil.304_758956 JE.Soil.304_776815 JE.Soil.304_792144 JE.Soil.304_805667 JE.Soil.304_826812 JE.Soil.304_833297 JE.Soil.304_883853 JE.Soil.304_896901 JE.Soil.304_897366 JE.Soil.304_918794 JE.Soil.304_921025 JE.Soil.304_964962 JE.Soil.304_967594 JE.Soil.304_991215 JE.Soil.304_1007100 JE.Soil.304_1032271 JE.Soil.304_1056758 JE.Soil.304_1100871 JE.Soil.304_1129412 JE.Soil.304_1142904 JE.Soil.304_1172864 JE.Soil.304_1232774 JE.Soil.304_1282512 JE.Soil.304_1318728 JE.Soil.304_1337063 JE.Soil.304_1382658 JE.Soil.304_1453263 JE.Soil.304_1453737 JE.Soil.304_1473619 JE.Soil.320_2826629 JE.Soil.32_4851 JE.Soil.32_8963 JE.Soil.32_41650 JE.Soil.32_127096 JE.Soil.32_184048 JE.Soil.32_257142 JE.Soil.32_275594 JE.Soil.32_320437 JE.Soil.32_323588 JE.Soil.32_332961 JE.Soil.32_340461 JE.Soil.32_343618 JE.Soil.32_365364 JE.Soil.32_410219 JE.Soil.32_418411 JE.Soil.32_430963 JE.Soil.32_434149 JE.Soil.32_437881 JE.Soil.32_550363 JE.Soil.32_551757 JE.Soil.32_569438 JE.Soil.32_596808 JE.Soil.32_609377 JE.Soil.32_611971 JE.Soil.32_626398 JE.Soil.32_628079 JE.Soil.32_637034 JE.Soil.32_667754 JE.Soil.32_687954 JE.Soil.32_770886 JE.Soil.32_838234 JE.Soil.32_859911 JE.Soil.32_910758 JE.Soil.32_931720 JE.Soil.32_1009159 JE.Soil.32_1098458 JE.Soil.32_1126266 JE.Soil.32_1178851 JE.Soil.32_1193074 JE.Soil.32_1251237 JE.Soil.32_1255543 JE.Soil.32_1287114 JE.Soil.32_1398603 JE.Soil.32_1414117 JE.Soil.32_1450871 JE.Soil.32_1505018 JE.Soil.32_1512213 JE.Soil.32_1570074 JE.Soil.32_1579686 JE.Soil.39_3250 JE.Soil.39_3356 JE.Soil.39_421291 JE.Soil.39_811785 JE.Soil.39_1480402 JE.Soil.39_1538845 JE.Soil.39_1540284 JE.Soil.39_1710094 JE.Soil.39_1710366 JE.Soil.39_2968507 JE.Soil.39_3575553 JE.Soil.3_165529 JE.Soil.3_418313 JE.Soil.3_683670 JE.Soil.3_732355 JE.Soil.3_941474 JE.Soil.3_1255502 JE.Soil.3_1443827 JE.Soil.3_1569116 JE.Soil.3_1642601 JE.Soil.3_1663838 JE.Soil.3_1798196 JE.Soil.3_1807016 JE.Soil.3_2121863 JE.Soil.3_2323599 JE.Soil.40_122077 JE.Soil.4_19855 JE.Soil.4_23563 JE.Soil.4_23922 JE.Soil.4_45362 JE.Soil.4_55221 JE.Soil.4_89214 JE.Soil.4_110636 JE.Soil.4_136941 JE.Soil.4_152691 JE.Soil.4_169373 JE.Soil.4_203561 JE.Soil.4_257320 JE.Soil.4_269721 JE.Soil.4_346086 JE.Soil.4_349143 JE.Soil.4_385399 JE.Soil.4_408785 JE.Soil.4_521536 JE.Soil.4_555805 JE.Soil.4_598049 JE.Soil.4_624882 JE.Soil.4_705153 JE.Soil.4_710413 JE.Soil.4_710532 JE.Soil.4_739134 JE.Soil.4_830274 JE.Soil.4_1036337 JE.Soil.4_1118696 JE.Soil.4_1128482 JE.Soil.4_1166095 JE.Soil.4_1221621 JE.Soil.4_1251299 JE.Soil.4_1266425 JE.Soil.4_1415505 JE.Soil.4_1424639 JE.Soil.4_1461744 JE.Soil.4_1484386 JE.Soil.4_1528950 JE.Soil.4_1550533 JE.Soil.4_1605502 JE.Soil.4_1618230 JE.Soil.4_1680480 JE.Soil.4_1698356 JE.Soil.4_1711404 JE.Soil.4_1711528 JE.Soil.4_1814018 JE.Soil.4_1816502 JE.Soil.4_1823521 JE.Soil.4_1826570 JE.Soil.4_1846127 JE.Soil.4_1903630 JE.Soil.4_1952747 JE.Soil.4_1963007 JE.Soil.4_1981511 JE.Soil.4_2001478 JE.Soil.4_2050783 JE.Soil.4_2092265 JE.Soil.4_2099902 JE.Soil.4_2099976 JE.Soil.4_2101840 JE.Soil.4_2111601 JE.Soil.4_2111693 JE.Soil.4_2130950 JE.Soil.4_2165586 JE.Soil.4_2198630 JE.Soil.4_2202571 JE.Soil.4_2215344 JE.Soil.4_2232598 JE.Soil.4_2275114 JE.Soil.4_2293516 JE.Soil.4_2333927 JE.Soil.4_2443444 JE.Soil.4_2532450 JE.Soil.4_2551476 JE.Soil.4_2560721 JE.Soil.4_2580672 JE.Soil.4_2618055 JE.Soil.4_2635716 JE.Soil.4_2675472 JE.Soil.4_2691725 JE.Soil.4_2692199 JE.Soil.4_2704223 JE.Soil.4_2704670 JE.Soil.4_2705775 JE.Soil.4_2705919 JE.Soil.4_2708451 JE.Soil.4_2762244 JE.Soil.4_2810665 JE.Soil.51_44102 JE.Soil.51_354059 JE.Soil.51_400237 JE.Soil.51_588417 JE.Soil.51_715798 JE.Soil.51_1003639 JE.Soil.51_1057781 JE.Soil.51_1103034 JE.Soil.51_1338725 JE.Soil.51_1372783 JE.Soil.51_1378059 JE.Soil.52_10708 JE.Soil.52_29917 JE.Soil.52_40991 JE.Soil.52_60840 JE.Soil.52_100867 JE.Soil.52_115659 JE.Soil.52_125085 JE.Soil.52_131302 JE.Soil.52_147487 JE.Soil.52_169507 JE.Soil.52_193547 JE.Soil.52_194664 JE.Soil.52_207380 JE.Soil.52_234017 JE.Soil.52_240535 JE.Soil.52_254693 JE.Soil.52_280472 JE.Soil.52_282161 JE.Soil.52_283975 JE.Soil.52_287948 JE.Soil.52_296044 JE.Soil.52_321236 JE.Soil.52_330838 JE.Soil.52_335905 JE.Soil.52_349040 JE.Soil.52_369097 JE.Soil.52_391572 JE.Soil.52_402944 JE.Soil.52_416864 JE.Soil.52_426512 JE.Soil.52_439429 JE.Soil.52_508073 JE.Soil.52_508317 JE.Soil.52_515809 JE.Soil.52_516082 JE.Soil.52_525130 JE.Soil.52_554181 JE.Soil.52_600564 JE.Soil.52_619200 JE.Soil.52_619286 JE.Soil.52_619439 JE.Soil.52_626741 JE.Soil.52_627581 JE.Soil.52_632446 JE.Soil.52_638766 JE.Soil.52_672641 JE.Soil.52_674198 JE.Soil.52_679217 JE.Soil.52_686904 JE.Soil.52_709566 JE.Soil.52_723073 JE.Soil.52_744265 JE.Soil.52_762143 JE.Soil.52_762354 JE.Soil.52_774199 JE.Soil.52_785106 JE.Soil.52_828798 JE.Soil.52_854397 JE.Soil.52_859853 JE.Soil.52_867341 JE.Soil.52_934030 JE.Soil.52_953787 JE.Soil.52_961990 JE.Soil.52_1016379 JE.Soil.52_1023238 JE.Soil.52_1029812 JE.Soil.52_1038917 JE.Soil.52_1040360 JE.Soil.52_1061414 JE.Soil.52_1082558 JE.Soil.52_1112666 JE.Soil.52_1137682 JE.Soil.52_1178966 JE.Soil.52_1184618 JE.Soil.52_1203764 JE.Soil.52_1229635 JE.Soil.52_1250229 JE.Soil.52_1270105 JE.Soil.52_1284512 JE.Soil.52_1288031 JE.Soil.52_1322024 JE.Soil.52_1355109 JE.Soil.52_1381764 JE.Soil.52_1381851 JE.Soil.52_1395707 JE.Soil.52_1405749 JE.Soil.52_1417760 JE.Soil.52_1426096 JE.Soil.52_1432738 JE.Soil.52_1432767 JE.Soil.52_1437784 JE.Soil.52_1487406 JE.Soil.52_1525237 JE.Soil.52_1538445 JE.Soil.52_1573266 JE.Soil.52_1624651 JE.Soil.52_1643191 JE.Soil.52_1657087 JE.Soil.52_1742207 JE.Soil.52_1753276 JE.Soil.52_1767697 JE.Soil.52_1778598 JE.Soil.56_16846 JE.Soil.56_17005 JE.Soil.56_37915 JE.Soil.56_72772 JE.Soil.56_91486 JE.Soil.56_98285 JE.Soil.56_136030 JE.Soil.56_152506 JE.Soil.56_163823 JE.Soil.56_163932 JE.Soil.56_182827 JE.Soil.56_187493 JE.Soil.56_222006 JE.Soil.56_231715 JE.Soil.56_243831 JE.Soil.56_265896 JE.Soil.56_297589 JE.Soil.56_310204 JE.Soil.56_314867 JE.Soil.56_323996 JE.Soil.56_328192 JE.Soil.56_335291 JE.Soil.56_337314 JE.Soil.56_339558 JE.Soil.56_345902 JE.Soil.56_346096 JE.Soil.56_431296 JE.Soil.56_505744 JE.Soil.56_511087 JE.Soil.56_528600 JE.Soil.56_534668 JE.Soil.56_538600 JE.Soil.56_543197 JE.Soil.56_544830 JE.Soil.56_550999 JE.Soil.56_567983 JE.Soil.56_592178 JE.Soil.56_615458 JE.Soil.56_615713 JE.Soil.56_620544 JE.Soil.56_627641 JE.Soil.56_635676 JE.Soil.56_641736 JE.Soil.56_661204 JE.Soil.56_692276 JE.Soil.56_693391 JE.Soil.56_707470 JE.Soil.56_724321 JE.Soil.56_831404 JE.Soil.56_836985 JE.Soil.56_842521 JE.Soil.56_871495 JE.Soil.56_873187 JE.Soil.56_919866 JE.Soil.56_943661 JE.Soil.56_950869 JE.Soil.56_960031 JE.Soil.56_981529 JE.Soil.56_1023110 JE.Soil.56_1030242 JE.Soil.56_1032824 JE.Soil.56_1034085 JE.Soil.56_1049455 JE.Soil.56_1059980 JE.Soil.56_1095485 JE.Soil.56_1104599 JE.Soil.56_1113370 JE.Soil.56_1126589 JE.Soil.56_1130705 JE.Soil.56_1132290 JE.Soil.56_1132774 JE.Soil.56_1137799 JE.Soil.56_1177095 JE.Soil.56_1186259 JE.Soil.56_1200211 JE.Soil.56_1222484 JE.Soil.56_1229716 JE.Soil.56_1248888 JE.Soil.56_1249019 JE.Soil.56_1253042 JE.Soil.56_1272195 JE.Soil.56_1272253 JE.Soil.56_1296953 JE.Soil.56_1297191 JE.Soil.56_1393070 JE.Soil.56_1468639 JE.Soil.56_1491118 JE.Soil.56_1494796 JE.Soil.56_1543048 JE.Soil.56_1554183 JE.Soil.56_1557871 JE.Soil.56_1586918 JE.Soil.56_1641078 JE.Soil.56_1652268 JE.Soil.56_1654289 JE.Soil.56_1654577 JE.Soil.56_1660511 JE.Soil.56_1689636 JE.Soil.56_1727260 JE.Soil.56_1763722 JE.Soil.56_1774439 JE.Soil.56_1801135 JE.Soil.56_1819583 JE.Soil.56_1823870 JE.Soil.56_1832865 JE.Soil.68_411468 JE.Soil.68_429637 JE.Soil.68_870434 JE.Soil.68_1461808 JE.Soil.72_422744 JE.Soil.72_2349054 JE.Soil.75_384905 JE.Soil.75_554960 JE.Soil.75_953399 JE.Soil.75_1433220 JE.Soil.75_1589932 JE.Soil.75_1896968 JE.Soil.75_2080686 JE.Soil.76_12668 JE.Soil.76_27919 JE.Soil.76_66400 JE.Soil.76_102243 JE.Soil.76_113971 JE.Soil.76_126766 JE.Soil.76_165186 JE.Soil.76_175001 JE.Soil.76_177479 JE.Soil.76_183580 JE.Soil.76_218300 JE.Soil.76_222723 JE.Soil.76_226078 JE.Soil.76_263141 JE.Soil.76_281644 JE.Soil.76_306162 JE.Soil.76_370574 JE.Soil.76_401919 JE.Soil.76_407091 JE.Soil.76_411221 JE.Soil.76_437379 JE.Soil.76_476955 JE.Soil.76_478748 JE.Soil.76_490379 JE.Soil.76_540745 JE.Soil.76_575789 JE.Soil.76_608008 JE.Soil.76_647009 JE.Soil.76_663984 JE.Soil.76_695879 JE.Soil.76_704929 JE.Soil.76_710998 JE.Soil.76_714993 JE.Soil.76_733930 JE.Soil.76_740573 JE.Soil.76_759572 JE.Soil.76_833924 JE.Soil.76_841294 JE.Soil.76_841486 JE.Soil.76_842982 JE.Soil.76_853101 JE.Soil.76_975839 JE.Soil.76_978858 JE.Soil.76_1018513 JE.Soil.76_1020822 JE.Soil.76_1034784 JE.Soil.76_1105945 JE.Soil.76_1141256 JE.Soil.76_1148893 JE.Soil.76_1197524 JE.Soil.76_1233778 JE.Soil.76_1264272 JE.Soil.76_1290775 JE.Soil.76_1297048 JE.Soil.76_1319991 JE.Soil.76_1327985 JE.Soil.76_1350970 JE.Soil.76_1369590 JE.Soil.76_1408452 JE.Soil.76_1428603 JE.Soil.76_1434129 JE.Soil.76_1455166 JE.Soil.76_1485150 JE.Soil.76_1497819 JE.Soil.76_1546695 JE.Soil.76_1564244 JE.Soil.76_1597266 JE.Soil.76_1603622 JE.Soil.76_1636287 JE.Soil.76_1673661 JE.Soil.76_1730361 JE.Soil.76_1730639 JE.Soil.76_1734954 JE.Soil.76_1735380 JE.Soil.76_1742654 JE.Soil.76_1778009 JE.Soil.76_1783396 JE.Soil.76_1811428 JE.Soil.76_1820873 JE.Soil.76_1866071 JE.Soil.76_1922988 JE.Soil.76_1932531 JE.Soil.76_1943720 JE.Soil.76_1943761 JE.Soil.76_1970696 JE.Soil.76_1996702 JE.Soil.76_2030371 JE.Soil.76_2037613 JE.Soil.76_2054392 JE.Soil.76_2104560 JE.Soil.76_2161417 JE.Soil.76_2170137 JE.Soil.76_2175717 JE.Soil.76_2211742 JE.Soil.76_2253939 JE.Soil.76_2278521 JE.Soil.76_2351562 JE.Soil.76_2358217 JE.Soil.76_2369626 JE.Soil.76_2378464 JE.Soil.76_2414027 JE.Soil.76_2420107 JE.Soil.76_2420204 JE.Soil.76_2431006 JE.Soil.76_2449330 JE.Soil.76_2449400 JE.Soil.76_2449709 JE.Soil.76_2466335 JE.Soil.76_2535895 JE.Soil.76_2568935 JE.Soil.76_2581745 JE.Soil.76_2629841 JE.Soil.76_2634173 JE.Soil.76_2665084 JE.Soil.76_2677379 JE.Soil.76_2725556 JE.Soil.76_2742603 JE.Soil.78_1452038 JE.Soil.80_31904 JE.Soil.80_95092 JE.Soil.80_127972 JE.Soil.80_133047 JE.Soil.80_282200 JE.Soil.80_284391 JE.Soil.80_333910 JE.Soil.80_347310 JE.Soil.80_421691 JE.Soil.80_454654 JE.Soil.80_520514 JE.Soil.80_628886 JE.Soil.80_629777 JE.Soil.80_632613 JE.Soil.80_660168 JE.Soil.80_680072 JE.Soil.80_680287 JE.Soil.80_690126 JE.Soil.80_727106 JE.Soil.80_729120 JE.Soil.80_731421 JE.Soil.80_743488 JE.Soil.80_767143 JE.Soil.80_768329 JE.Soil.80_801542 JE.Soil.80_804767 JE.Soil.80_838698 JE.Soil.80_884800 JE.Soil.80_922662 JE.Soil.80_935369 JE.Soil.80_957086 JE.Soil.80_957236 JE.Soil.80_964755 JE.Soil.80_1018455 JE.Soil.80_1044215 JE.Soil.80_1110886 JE.Soil.80_1131570 JE.Soil.80_1153762 JE.Soil.80_1198650 JE.Soil.80_1222458 JE.Soil.80_1257330 JE.Soil.80_1294002 JE.Soil.80_1333549 JE.Soil.80_1346945 JE.Soil.80_1437160 JE.Soil.80_1437384 JE.Soil.80_1437977 JE.Soil.80_1448330 JE.Soil.80_1449454 JE.Soil.80_1449969 JE.Soil.80_1455609 JE.Soil.80_1476386 JE.Soil.80_1481648 JE.Soil.80_1503290 JE.Soil.80_1549879 JE.Soil.80_1643121 JE.Soil.80_1643228 JE.Soil.80_1717184 JE.Soil.80_1725999 JE.Soil.80_1760813 JE.Soil.80_1760910 JE.Soil.80_1781383 JE.Soil.80_1803412 JE.Soil.80_1873131 JE.Soil.80_1878000 JE.Soil.80_1940358 JE.Soil.80_1992179 JE.Soil.80_2026145 JE.Soil.80_2050312 JE.Soil.80_2109704 JE.Soil.80_2143109 JE.Soil.80_2182532 JE.Soil.80_2220788 JE.Soil.80_2254698 JE.Soil.80_2264582 JE.Soil.83_530056 JE.Soil.83_1370187 JE.Soil.83_1952625 JE.Soil.83_2039360 JE.Soil.83_2623819 JE.Soil.8_48210 JE.Soil.8_81721 JE.Soil.8_115069 JE.Soil.8_118018 JE.Soil.8_120330 JE.Soil.8_126942 JE.Soil.8_199775 JE.Soil.8_229733 JE.Soil.8_247460 JE.Soil.8_297964 JE.Soil.8_322037 JE.Soil.8_360993 JE.Soil.8_381537 JE.Soil.8_381601 JE.Soil.8_399280 JE.Soil.8_436119 JE.Soil.8_481333 JE.Soil.8_481758 JE.Soil.8_513837 JE.Soil.8_513845 JE.Soil.8_531005 JE.Soil.8_622927 JE.Soil.8_651117 JE.Soil.8_654841 JE.Soil.8_662164 JE.Soil.8_712034 JE.Soil.8_726137 JE.Soil.8_728725 JE.Soil.8_755107 JE.Soil.8_755501 JE.Soil.8_758217 JE.Soil.8_791100 JE.Soil.8_812907 JE.Soil.8_946135 JE.Soil.8_953663 JE.Soil.8_953740 JE.Soil.8_955135 JE.Soil.8_973984 JE.Soil.8_1031135 JE.Soil.8_1064448 JE.Soil.8_1115793 JE.Soil.8_1137596 JE.Soil.8_1153581 JE.Soil.8_1185216 JE.Soil.8_1217427 JE.Soil.8_1226515 JE.Soil.8_1230651 JE.Soil.8_1230765 JE.Soil.8_1241286 JE.Soil.8_1251809 JE.Soil.8_1292219 JE.Soil.8_1295248 JE.Soil.8_1318661 JE.Soil.8_1340838 JE.Soil.8_1351761 JE.Soil.8_1383138 JE.Soil.8_1418087 JE.Soil.8_1445806 JE.Soil.8_1486996 JE.Soil.8_1543458 JE.Soil.8_1548822 JE.Soil.8_1569340 JE.Soil.8_1607338 JE.Soil.8_1639826 JE.Soil.8_1659901 JE.Soil.8_1669731 JE.Soil.8_1699451 JE.Soil.8_1706705 JE.Soil.8_1886015 JE.Soil.8_1928111 JE.Soil.8_1935258 JE.Soil.8_1938971 JE.Soil.8_1938978 JE.Soil.8_1940149 JE.Soil.8_1942006 JE.Soil.8_1990362 JE.Soil.8_1996159 JE.Soil.8_2016657 JE.Soil.8_2033683 JE.Soil.8_2080844 JE.Soil.8_2090531 JE.Soil.8_2094869 JE.Soil.8_2129857 JE.Soil.8_2131211 JE.Soil.8_2153171 JE.Soil.8_2162917 JE.Soil.8_2171624 JE.Soil.8_2171810 JE.Soil.8_2172306 JE.Soil.8_2227622 JE.Soil.8_2235736 JE.Soil.8_2243094 JE.Soil.8_2243109 JE.Soil.91_1835305 JE.Soil.91_1835375 JE.Soil.92_10508 JE.Soil.92_112296 JE.Soil.92_626343 JE.Soil.92_854204 JE.Soil.92_954382 JE.Soil.92_1789750 JE.Soil.92_1951770 JE.Soil.96_47155 JE.Soil.96_145411 JE.Soil.96_477330 JE.Soil.96_490451 JE.Soil.96_498424 JE.Soil.96_766929 JE.Soil.96_792348 JE.Soil.96_814588 JE.Soil.96_936330 JE.Soil.96_1088591 JE.Soil.96_1251770 JE.Soil.96_1467076 JE.Soil.96_1468817 JE.Soil.96_1473734 JE.Soil.96_1554902 JE.Soil.96_1604918 JE.Soil.96_1606299 JE.Soil.96_1665068 JE.Soil.99_2229261 JE.Lundberg.111_44332 JE.Lundberg.111_59207 JE.Lundberg.111_121389 JE.Lundberg.111_129705 JE.Lundberg.111_153898 JE.Lundberg.111_182843 JE.Lundberg.111_204472 JE.Lundberg.111_237071 JE.Lundberg.111_281606 JE.Lundberg.111_295367 JE.Lundberg.111_440975 JE.Lundberg.111_506389 JE.Lundberg.111_826376 JE.Lundberg.111_1367667 JE.Lundberg.111_1535106 JE.Lundberg.113_52491 JE.Lundberg.113_72336 JE.Lundberg.113_552283 JE.Lundberg.114_11842 JE.Lundberg.114_23266 JE.Lundberg.114_23375 JE.Lundberg.114_34005 JE.Lundberg.114_53293 JE.Lundberg.114_63691 JE.Lundberg.114_80059 JE.Lundberg.114_84207 JE.Lundberg.114_114204 JE.Lundberg.114_125703 JE.Lundberg.114_154311 JE.Lundberg.114_166930 JE.Lundberg.114_195882 JE.Lundberg.114_211703 JE.Lundberg.114_249561 JE.Lundberg.114_252439 JE.Lundberg.114_256432 JE.Lundberg.114_259978 JE.Lundberg.114_294498 JE.Lundberg.114_344637 JE.Lundberg.114_408530 JE.Lundberg.114_590267 JE.Lundberg.114_691702 JE.Lundberg.114_1028119 JE.Lundberg.114_1100695 JE.Lundberg.114_1158380 JE.Lundberg.11_12745 JE.Lundberg.11_227463 JE.Lundberg.11_1158842 JE.Lundberg.12_1587367 JE.Lundberg.135_43547 JE.Lundberg.135_62035 JE.Lundberg.135_69482 JE.Lundberg.135_94677 JE.Lundberg.135_110835 JE.Lundberg.135_114757 JE.Lundberg.135_116678 JE.Lundberg.135_130388 JE.Lundberg.135_144098 JE.Lundberg.135_177935 JE.Lundberg.135_200675 JE.Lundberg.135_200964 JE.Lundberg.135_247690 JE.Lundberg.135_265519 JE.Lundberg.135_414414 JE.Lundberg.135_468132 JE.Lundberg.135_673490 JE.Lundberg.135_910663 JE.Lundberg.135_986266 JE.Lundberg.135_1114571 JE.Lundberg.136_240992 JE.Lundberg.137_103652 JE.Lundberg.137_140315 JE.Lundberg.137_174870 JE.Lundberg.137_205513 JE.Lundberg.137_366935 JE.Lundberg.137_436694 JE.Lundberg.137_770841 JE.Lundberg.137_1017135 JE.Lundberg.137_1300547 JE.Lundberg.138_17595 JE.Lundberg.138_47833 JE.Lundberg.138_61240 JE.Lundberg.138_66319 JE.Lundberg.138_69711 JE.Lundberg.138_76426 JE.Lundberg.138_92683 JE.Lundberg.138_95028 JE.Lundberg.138_97624 JE.Lundberg.138_102913 JE.Lundberg.138_111996 JE.Lundberg.138_114688 JE.Lundberg.138_136983 JE.Lundberg.138_147625 JE.Lundberg.138_174667 JE.Lundberg.138_181818 JE.Lundberg.138_185721 JE.Lundberg.138_204808 JE.Lundberg.138_206890 JE.Lundberg.138_216125 JE.Lundberg.138_221333 JE.Lundberg.138_222966 JE.Lundberg.138_226498 JE.Lundberg.138_229402 JE.Lundberg.138_229572 JE.Lundberg.138_235061 JE.Lundberg.138_251166 JE.Lundberg.138_267984 JE.Lundberg.138_284893 JE.Lundberg.138_446252 JE.Lundberg.138_464851 JE.Lundberg.138_549526 JE.Lundberg.138_549592 JE.Lundberg.138_553038 JE.Lundberg.138_590225 JE.Lundberg.138_824835 JE.Lundberg.138_826329 JE.Lundberg.138_909887 JE.Lundberg.138_947045 JE.Lundberg.138_1113058 JE.Lundberg.138_1281373 JE.Lundberg.138_1289863 JE.Lundberg.138_1323715 JE.Lundberg.138_1360517 JE.Lundberg.138_1419296 JE.Lundberg.138_1421363 JE.Lundberg.138_1477712 JE.Lundberg.147_247151 JE.Lundberg.156_115113 JE.Lundberg.159_12472 JE.Lundberg.159_14051 JE.Lundberg.159_18047 JE.Lundberg.159_20064 JE.Lundberg.159_21043 JE.Lundberg.159_21142 JE.Lundberg.159_38166 JE.Lundberg.159_71772 JE.Lundberg.159_101932 JE.Lundberg.159_128242 JE.Lundberg.159_135412 JE.Lundberg.159_189021 JE.Lundberg.159_197505 JE.Lundberg.159_231994 JE.Lundberg.159_232133 JE.Lundberg.159_249094 JE.Lundberg.159_268818 JE.Lundberg.159_271093 JE.Lundberg.159_283917 JE.Lundberg.159_303294 JE.Lundberg.159_317380 JE.Lundberg.159_330563 JE.Lundberg.159_635711 JE.Lundberg.159_636372 JE.Lundberg.159_931231 JE.Lundberg.159_1539757 JE.Lundberg.159_1631523 JE.Lundberg.15_6736 JE.Lundberg.15_7211 JE.Lundberg.15_10545 JE.Lundberg.15_14587 JE.Lundberg.15_26744 JE.Lundberg.15_36136 JE.Lundberg.15_38700 JE.Lundberg.15_48032 JE.Lundberg.15_59727 JE.Lundberg.15_67873 JE.Lundberg.15_67918 JE.Lundberg.15_70389 JE.Lundberg.15_71166 JE.Lundberg.15_79196 JE.Lundberg.15_79470 JE.Lundberg.15_84442 JE.Lundberg.15_95418 JE.Lundberg.15_96843 JE.Lundberg.15_103801 JE.Lundberg.15_131530 JE.Lundberg.15_146791 JE.Lundberg.15_164764 JE.Lundberg.15_170735 JE.Lundberg.15_175160 JE.Lundberg.15_192009 JE.Lundberg.15_228969 JE.Lundberg.15_229299 JE.Lundberg.15_232466 JE.Lundberg.15_253789 JE.Lundberg.15_256444 JE.Lundberg.15_286630 JE.Lundberg.15_290992 JE.Lundberg.15_712430 JE.Lundberg.15_797056 JE.Lundberg.15_1025133 JE.Lundberg.15_1318437 JE.Lundberg.15_1325966 JE.Lundberg.15_1333154 JE.Lundberg.15_1347249 JE.Lundberg.15_1737151 JE.Lundberg.15_1995543 JE.Lundberg.161_47219 JE.Lundberg.161_76268 JE.Lundberg.161_193207 JE.Lundberg.161_272446 JE.Lundberg.161_285930 JE.Lundberg.161_343600 JE.Lundberg.161_343743 JE.Lundberg.161_628786 JE.Lundberg.161_652932 JE.Lundberg.162_13654 JE.Lundberg.162_45953 JE.Lundberg.162_115886 JE.Lundberg.162_120615 JE.Lundberg.162_138475 JE.Lundberg.162_142208 JE.Lundberg.162_142294 JE.Lundberg.162_203835 JE.Lundberg.162_205597 JE.Lundberg.162_212809 JE.Lundberg.162_215279 JE.Lundberg.162_223460 JE.Lundberg.162_253831 JE.Lundberg.162_267891 JE.Lundberg.162_274393 JE.Lundberg.162_275078 JE.Lundberg.162_304399 JE.Lundberg.162_304792 JE.Lundberg.162_314819 JE.Lundberg.162_337056 JE.Lundberg.162_345393 JE.Lundberg.162_814514 JE.Lundberg.162_1050680 JE.Lundberg.162_1064234 JE.Lundberg.162_1253173 JE.Lundberg.162_1478005 JE.Lundberg.162_1539555 JE.Lundberg.162_1568120 JE.Lundberg.164_211791 JE.Lundberg.165_741296 JE.Lundberg.174_414848 JE.Lundberg.176_2271612 JE.Lundberg.17_194590 JE.Lundberg.180_247508 JE.Lundberg.182_16027 JE.Lundberg.183_7316 JE.Lundberg.183_114208 JE.Lundberg.183_146449 JE.Lundberg.183_290459 JE.Lundberg.183_290674 JE.Lundberg.183_1087500 JE.Lundberg.186_781 JE.Lundberg.186_24312 JE.Lundberg.186_86061 JE.Lundberg.186_96294 JE.Lundberg.186_141701 JE.Lundberg.186_196196 JE.Lundberg.186_214884 JE.Lundberg.186_221813 JE.Lundberg.186_227532 JE.Lundberg.186_252747 JE.Lundberg.186_262369 JE.Lundberg.186_312853 JE.Lundberg.186_1032974 JE.Lundberg.186_1413512 JE.Lundberg.187_1336094 JE.Lundberg.18_4803 JE.Lundberg.18_12883 JE.Lundberg.18_17359 JE.Lundberg.18_32683 JE.Lundberg.18_34235 JE.Lundberg.18_49349 JE.Lundberg.18_68756 JE.Lundberg.18_70738 JE.Lundberg.18_73907 JE.Lundberg.18_77917 JE.Lundberg.18_82502 JE.Lundberg.18_88144 JE.Lundberg.18_109629 JE.Lundberg.18_109993 JE.Lundberg.18_129557 JE.Lundberg.18_146780 JE.Lundberg.18_147474 JE.Lundberg.18_156036 JE.Lundberg.18_160815 JE.Lundberg.18_163838 JE.Lundberg.18_167336 JE.Lundberg.18_189904 JE.Lundberg.18_192720 JE.Lundberg.18_203893 JE.Lundberg.18_206908 JE.Lundberg.18_210646 JE.Lundberg.18_217967 JE.Lundberg.18_220454 JE.Lundberg.18_223150 JE.Lundberg.18_232786 JE.Lundberg.18_244438 JE.Lundberg.18_259282 JE.Lundberg.18_260531 JE.Lundberg.18_281027 JE.Lundberg.18_281833 JE.Lundberg.18_293093 JE.Lundberg.18_327321 JE.Lundberg.18_354751 JE.Lundberg.18_453945 JE.Lundberg.18_556836 JE.Lundberg.18_566749 JE.Lundberg.18_1012019 JE.Lundberg.18_1102391 JE.Lundberg.18_1176238 JE.Lundberg.18_1279660 JE.Lundberg.18_1352305 JE.Lundberg.18_1513364 JE.Lundberg.18_1556856 JE.Lundberg.18_1652972 JE.Lundberg.18_1712232 JE.Lundberg.18_1821653 JE.Lundberg.18_1910480 JE.Lundberg.18_1978106 JE.Lundberg.18_2040337 JE.Lundberg.29_19553 JE.Lundberg.39_52381 JE.Lundberg.39_106270 JE.Lundberg.39_252813 JE.Lundberg.39_816334 JE.Lundberg.39_960330 JE.Lundberg.3_1428557 JE.Lundberg.42_765 JE.Lundberg.42_23636 JE.Lundberg.42_229717 JE.Lundberg.42_316007 JE.Lundberg.42_318605 JE.Lundberg.42_463085 JE.Lundberg.42_1215222 JE.Lundberg.42_1305368 JE.Lundberg.46_35976 JE.Lundberg.48_75181 JE.Lundberg.4_288026 JE.Lundberg.4_718445 JE.Lundberg.59_84898 JE.Lundberg.59_102167 JE.Lundberg.59_217496 JE.Lundberg.59_219787 JE.Lundberg.59_353105 JE.Lundberg.59_366784 JE.Lundberg.59_1602999 JE.Lundberg.63_15084 JE.Lundberg.63_31809 JE.Lundberg.63_68719 JE.Lundberg.63_88132 JE.Lundberg.63_105862 JE.Lundberg.63_139860 JE.Lundberg.63_154486 JE.Lundberg.63_183246 JE.Lundberg.63_199851 JE.Lundberg.63_264811 JE.Lundberg.63_286987 JE.Lundberg.63_287964 JE.Lundberg.63_333545 JE.Lundberg.63_588156 JE.Lundberg.63_984711 JE.Lundberg.63_1029415 JE.Lundberg.63_1171481 JE.Lundberg.63_1883437 JE.Lundberg.63_2144856 JE.Lundberg.65_130183 JE.Lundberg.65_132331 JE.Lundberg.65_144746 JE.Lundberg.65_240177 JE.Lundberg.65_634299 JE.Lundberg.65_678811 JE.Lundberg.65_840305 JE.Lundberg.65_1683452 JE.Lundberg.66_21174 JE.Lundberg.66_47759 JE.Lundberg.66_142530 JE.Lundberg.66_162394 JE.Lundberg.66_163199 JE.Lundberg.66_186598 JE.Lundberg.66_186863 JE.Lundberg.66_205468 JE.Lundberg.66_215954 JE.Lundberg.66_216791 JE.Lundberg.66_217874 JE.Lundberg.66_236898 JE.Lundberg.66_266462 JE.Lundberg.66_288599 JE.Lundberg.66_355416 JE.Lundberg.66_390694 JE.Lundberg.66_503453 JE.Lundberg.66_656807 JE.Lundberg.66_691572 JE.Lundberg.66_911658 JE.Lundberg.66_1039701 JE.Lundberg.66_1057624 JE.Lundberg.66_1447828 JE.Lundberg.78_1583485 JE.Lundberg.84_272196 JE.Lundberg.84_276255 JE.Lundberg.84_326717 JE.Lundberg.87_17966 JE.Lundberg.87_97665 JE.Lundberg.87_139957 JE.Lundberg.87_204191 JE.Lundberg.87_221866 JE.Lundberg.87_227520 JE.Lundberg.87_247274 JE.Lundberg.87_265620 JE.Lundberg.87_277637 JE.Lundberg.87_291170 JE.Lundberg.87_314460 JE.Lundberg.87_319686 JE.Lundberg.87_322632 JE.Lundberg.87_1044785 JE.Lundberg.87_1639733 JE.Lundberg.87_1663395 JE.Lundberg.89_3593 JE.Lundberg.89_12611 JE.Lundberg.89_24196 JE.Lundberg.89_71900 JE.Lundberg.89_111040 JE.Lundberg.89_159278 JE.Lundberg.89_333105 JE.Lundberg.89_850202 JE.Lundberg.89_1128839 JE.Lundberg.89_1513107 JE.Lundberg.89_1606581 JE.Lundberg.90_2042 JE.Lundberg.90_55424 JE.Lundberg.90_72474 JE.Lundberg.90_80056 JE.Lundberg.90_108179 JE.Lundberg.90_137989 JE.Lundberg.90_155062 JE.Lundberg.90_177091 JE.Lundberg.90_200918 JE.Lundberg.90_210609 JE.Lundberg.90_274683 JE.Lundberg.90_339072 JE.Lundberg.90_823318 JE.Lundberg.90_1362182 JE.Lundberg.90_1474062 JE.Lundberg.90_1582894 JE.Lundberg.90_1639187 JE.Lundberg.90_1662344 JE.Lundberg.93_38325 JE.Lundberg.96_39101 JE.Lundberg.96_249166 JE.Lundberg.99_248846 JE.Lundberg.99_815317 JE.Soil.100_253488 JE.Soil.100_444615 JE.Soil.100_455586 JE.Soil.100_553147 JE.Soil.100_703782 JE.Soil.100_966806 JE.Soil.111_571626 JE.Soil.111_797398 JE.Soil.111_951982 JE.Soil.111_1865270 JE.Soil.112_216764 JE.Soil.112_240272 JE.Soil.112_398601 JE.Soil.112_712748 JE.Soil.112_945465 JE.Soil.112_1184331 JE.Soil.112_1205734 JE.Soil.124_229161 JE.Soil.124_462377 JE.Soil.124_471703 JE.Soil.124_478121 JE.Soil.124_479937 JE.Soil.124_634123 JE.Soil.124_754643 JE.Soil.124_792717 JE.Soil.124_828196 JE.Soil.124_851846 JE.Soil.124_933355 JE.Soil.124_949983 JE.Soil.124_970061 JE.Soil.124_1032279 JE.Soil.124_1098072 JE.Soil.124_1098830 JE.Soil.124_1184657 JE.Soil.124_1297163 JE.Soil.124_1374772 JE.Soil.124_1388075 JE.Soil.124_1392700 JE.Soil.124_1482634 JE.Soil.124_1645657 JE.Soil.124_1855127 JE.Soil.124_2084987 JE.Soil.124_2141297 JE.Soil.128_648105 JE.Soil.134_2043771 JE.Soil.135_1152217 JE.Soil.135_1411633 JE.Soil.136_98786 JE.Soil.136_246282 JE.Soil.136_325347 JE.Soil.136_477349 JE.Soil.136_478637 JE.Soil.136_635649 JE.Soil.136_675660 JE.Soil.136_718606 JE.Soil.136_753840 JE.Soil.136_928209 JE.Soil.136_1127997 JE.Soil.136_1190304 JE.Soil.136_1283558 JE.Soil.136_1325213 JE.Soil.136_1397066 JE.Soil.136_1400207 JE.Soil.136_1407718 JE.Soil.136_1417536 JE.Soil.136_1471617 JE.Soil.136_1592307 JE.Soil.136_1628727 JE.Soil.136_1632624 JE.Soil.136_1851056 JE.Soil.136_1851988 JE.Soil.136_1853988 JE.Soil.136_1861029 JE.Soil.15_64895 JE.Soil.15_94734 JE.Soil.15_303982 JE.Soil.15_305481 JE.Soil.15_326296 JE.Soil.15_363855 JE.Soil.15_460801 JE.Soil.15_474550 JE.Soil.15_573581 JE.Soil.15_582967 JE.Soil.15_617152 JE.Soil.15_655597 JE.Soil.15_698389 JE.Soil.15_760815 JE.Soil.15_909116 JE.Soil.15_936894 JE.Soil.15_1037788 JE.Soil.15_1163467 JE.Soil.15_1170089 JE.Soil.15_1188652 JE.Soil.15_1235900 JE.Soil.15_1385474 JE.Soil.15_1394767 JE.Soil.15_1459469 JE.Soil.15_1464100 JE.Soil.15_1538713 JE.Soil.15_1640973 JE.Soil.15_1734809 JE.Soil.15_1808897 JE.Soil.15_1848226 JE.Soil.15_1862633 JE.Soil.15_1909942 JE.Soil.15_1934006 JE.Soil.15_1970262 JE.Soil.15_1994123 JE.Soil.15_1999105 JE.Soil.15_2009117 JE.Soil.15_2012019 JE.Soil.15_2035754 JE.Soil.15_2092198 JE.Soil.15_2109033 JE.Soil.16_253843 JE.Soil.16_281136 JE.Soil.16_377101 JE.Soil.16_485184 JE.Soil.16_497201 JE.Soil.16_672132 JE.Soil.16_984339 JE.Soil.16_1118671 JE.Soil.16_1123351 JE.Soil.16_1135123 JE.Soil.16_1154803 JE.Soil.16_1157825 JE.Soil.16_1328423 JE.Soil.16_1368538 JE.Soil.16_1371140 JE.Soil.16_1546886 JE.Soil.16_1568813 JE.Soil.16_1597225 JE.Soil.16_1599257 JE.Soil.16_1625699 JE.Soil.16_1637379 JE.Soil.16_1638215 JE.Soil.16_1665310 JE.Soil.16_1845345 JE.Soil.16_1860351 JE.Soil.16_1862681 JE.Soil.16_1863150 JE.Soil.16_1893714 JE.Soil.16_1922284 JE.Soil.16_1933458 JE.Soil.16_2007069 JE.Soil.16_2082448 JE.Soil.16_2086522 JE.Soil.16_2268879 JE.Soil.16_2285817 JE.Soil.16_2446789 JE.Soil.180_64431 JE.Soil.180_72241 JE.Soil.180_105199 JE.Soil.180_202775 JE.Soil.180_245951 JE.Soil.180_327087 JE.Soil.180_453294 JE.Soil.180_549084 JE.Soil.180_602117 JE.Soil.180_714223 JE.Soil.180_733867 JE.Soil.180_876515 JE.Soil.180_940761 JE.Soil.180_999445 JE.Soil.180_1010931 JE.Soil.180_1024405 JE.Soil.180_1062848 JE.Soil.180_1120780 JE.Soil.180_1130520 JE.Soil.180_1134888 JE.Soil.180_1202080 JE.Soil.180_1250013 JE.Soil.180_1428039 JE.Soil.180_1430093 JE.Soil.180_1492699 JE.Soil.180_1493389 JE.Soil.180_1497083 JE.Soil.180_1510509 JE.Soil.180_1510597 JE.Soil.180_1518642 JE.Soil.180_1559246 JE.Soil.180_1652520 JE.Soil.180_1668962 JE.Soil.180_1677401 JE.Soil.180_1679405 JE.Soil.180_1800999 JE.Soil.180_1814482 JE.Soil.180_1816460 JE.Soil.180_1817373 JE.Soil.180_1904344 JE.Soil.180_1918105 JE.Soil.180_1928175 JE.Soil.180_1944848 JE.Soil.180_1954093 JE.Soil.180_1963182 JE.Soil.180_1973965 JE.Soil.180_2012777 JE.Soil.180_2022701 JE.Soil.180_2109333 JE.Soil.180_2127825 JE.Soil.180_2160491 JE.Soil.180_2209649 JE.Soil.180_2233229 JE.Soil.180_2241369 JE.Soil.180_2257289 JE.Soil.180_2258310 JE.Soil.180_2349078 JE.Soil.180_2385764 JE.Soil.180_2410437 JE.Soil.180_2441229 JE.Soil.180_2471377 JE.Soil.180_2507022 JE.Soil.180_2528555 JE.Soil.180_2537212 JE.Soil.180_2581074 JE.Soil.180_2705586 JE.Soil.180_2735433 JE.Soil.184_367278 JE.Soil.187_281573 JE.Soil.187_362951 JE.Soil.187_482659 JE.Soil.187_793464 JE.Soil.187_894725 JE.Soil.187_1272163 JE.Soil.187_1376276 JE.Soil.187_1605385 JE.Soil.187_1748915 JE.Soil.187_1810816 JE.Soil.187_1899085 JE.Soil.187_1919393 JE.Soil.187_2007799 JE.Soil.191_187743 JE.Soil.191_587784 JE.Soil.191_1018010 JE.Soil.191_1068347 JE.Soil.192_13373 JE.Soil.192_224914 JE.Soil.192_229902 JE.Soil.192_292416 JE.Soil.192_301244 JE.Soil.192_349775 JE.Soil.192_383691 JE.Soil.192_398139 JE.Soil.192_406712 JE.Soil.192_441760 JE.Soil.192_442336 JE.Soil.192_463855 JE.Soil.192_466628 JE.Soil.192_487375 JE.Soil.192_538463 JE.Soil.192_547704 JE.Soil.192_547823 JE.Soil.192_554160 JE.Soil.192_571803 JE.Soil.192_574070 JE.Soil.192_578518 JE.Soil.192_595347 JE.Soil.192_596683 JE.Soil.192_601929 JE.Soil.192_622619 JE.Soil.192_627379 JE.Soil.192_652869 JE.Soil.192_678740 JE.Soil.192_681268 JE.Soil.192_708409 JE.Soil.192_774631 JE.Soil.192_790889 JE.Soil.192_804697 JE.Soil.192_818251 JE.Soil.192_833364 JE.Soil.192_855769 JE.Soil.192_879360 JE.Soil.192_880108 JE.Soil.192_882502 JE.Soil.192_897069 JE.Soil.192_901171 JE.Soil.192_904945 JE.Soil.192_912536 JE.Soil.192_963282 JE.Soil.192_988217 JE.Soil.192_1009994 JE.Soil.192_1026460 JE.Soil.192_1082661 JE.Soil.192_1092527 JE.Soil.192_1095288 JE.Soil.192_1135949 JE.Soil.192_1147640 JE.Soil.192_1164837 JE.Soil.192_1201809 JE.Soil.192_1218732 JE.Soil.192_1257245 JE.Soil.192_1263636 JE.Soil.192_1265323 JE.Soil.192_1295233 JE.Soil.196_87254 JE.Soil.204_21781 JE.Soil.204_81490 JE.Soil.204_107237 JE.Soil.204_188903 JE.Soil.204_211250 JE.Soil.204_213039 JE.Soil.204_255431 JE.Soil.204_357479 JE.Soil.204_464086 JE.Soil.204_465263 JE.Soil.204_483739 JE.Soil.204_484601 JE.Soil.204_491620 JE.Soil.204_547557 JE.Soil.204_548630 JE.Soil.204_555189 JE.Soil.204_567821 JE.Soil.204_573414 JE.Soil.204_587338 JE.Soil.204_594911 JE.Soil.204_597153 JE.Soil.204_640764 JE.Soil.204_767745 JE.Soil.204_777938 JE.Soil.204_804991 JE.Soil.204_828615 JE.Soil.204_847478 JE.Soil.204_889815 JE.Soil.204_902080 JE.Soil.204_903581 JE.Soil.204_943190 JE.Soil.204_1003437 JE.Soil.204_1011168 JE.Soil.204_1014399 JE.Soil.204_1022545 JE.Soil.204_1060620 JE.Soil.204_1072160 JE.Soil.204_1072672 JE.Soil.204_1082291 JE.Soil.204_1111678 JE.Soil.204_1111890 JE.Soil.204_1130138 JE.Soil.204_1130727 JE.Soil.204_1134423 JE.Soil.204_1138597 JE.Soil.204_1148879 JE.Soil.204_1150771 JE.Soil.204_1157009 JE.Soil.204_1168491 JE.Soil.204_1181036 JE.Soil.204_1201711 JE.Soil.204_1201853 JE.Soil.204_1201855 JE.Soil.204_1202053 JE.Soil.204_1211767 JE.Soil.204_1220556 JE.Soil.204_1228891 JE.Soil.204_1284093 JE.Soil.204_1284145 JE.Soil.204_1289099 JE.Soil.204_1301070 JE.Soil.204_1328568 JE.Soil.204_1338707 JE.Soil.204_1359402 JE.Soil.204_1371615 JE.Soil.204_1399857 JE.Soil.204_1417508 JE.Soil.204_1429506 JE.Soil.204_1440365 JE.Soil.204_1458786 JE.Soil.204_1502434 JE.Soil.204_1503190 JE.Soil.204_1512292 JE.Soil.204_1516864 JE.Soil.204_1524461 JE.Soil.204_1526310 JE.Soil.204_1528203 JE.Soil.204_1600499 JE.Soil.204_1631624 JE.Soil.204_1640725 JE.Soil.204_1643140 JE.Soil.204_1648876 JE.Soil.204_1744384 JE.Soil.204_1748794 JE.Soil.204_1768160 JE.Soil.204_1775029 JE.Soil.204_1792836 JE.Soil.204_1832132 JE.Soil.204_1844289 JE.Soil.204_1851210 JE.Soil.204_1905612 JE.Soil.204_1911384 JE.Soil.208_35986 JE.Soil.208_1245984 JE.Soil.211_35503 JE.Soil.211_849367 JE.Soil.211_1070443 JE.Soil.211_1531401 JE.Soil.211_2745117 JE.Soil.211_2957024 JE.Soil.211_3426074 JE.Soil.212_588179 JE.Soil.212_1381279 JE.Soil.215_302810 JE.Soil.215_584609 JE.Soil.215_812831 JE.Soil.215_901164 JE.Soil.215_1008267 JE.Soil.215_1247223 JE.Soil.215_1501934 JE.Soil.215_1801335 JE.Soil.215_2148085 JE.Soil.215_2155751 JE.Soil.215_2421415 JE.Soil.215_2456682 JE.Soil.216_25706 JE.Soil.216_69098 JE.Soil.216_235043 JE.Soil.216_415318 JE.Soil.216_422478 JE.Soil.216_431495 JE.Soil.216_511229 JE.Soil.216_527024 JE.Soil.216_562139 JE.Soil.216_590665 JE.Soil.216_640443 JE.Soil.216_646072 JE.Soil.216_648776 JE.Soil.216_730902 JE.Soil.216_750312 JE.Soil.216_799048 JE.Soil.216_814842 JE.Soil.216_820779 JE.Soil.216_821095 JE.Soil.216_864275 JE.Soil.216_869130 JE.Soil.216_880555 JE.Soil.216_912063 JE.Soil.216_920191 JE.Soil.216_928562 JE.Soil.216_943003 JE.Soil.216_1008871 JE.Soil.216_1034528 JE.Soil.216_1122641 JE.Soil.216_1129117 JE.Soil.216_1131473 JE.Soil.216_1149435 JE.Soil.216_1151188 JE.Soil.216_1170247 JE.Soil.216_1189614 JE.Soil.216_1200772 JE.Soil.216_1205225 JE.Soil.216_1227670 JE.Soil.216_1235825 JE.Soil.216_1255412 JE.Soil.216_1278903 JE.Soil.216_1326349 JE.Soil.216_1362383 JE.Soil.216_1375974 JE.Soil.216_1388283 JE.Soil.216_1399099 JE.Soil.216_1402506 JE.Soil.216_1403765 JE.Soil.216_1420052 JE.Soil.216_1427999 JE.Soil.216_1473080 JE.Soil.216_1497972 JE.Soil.216_1514695 JE.Soil.216_1523303 JE.Soil.216_1524709 JE.Soil.216_1528974 JE.Soil.216_1534042 JE.Soil.216_1564667 JE.Soil.216_1619394 JE.Soil.216_1701511 JE.Soil.216_1709683 JE.Soil.216_1713244 JE.Soil.216_1725029 JE.Soil.216_1750374 JE.Soil.216_1754086 JE.Soil.216_1764802 JE.Soil.216_1765792 JE.Soil.216_1788431 JE.Soil.216_1801651 JE.Soil.216_1807706 JE.Soil.216_1820753 JE.Soil.216_1824517 JE.Soil.216_1833095 JE.Soil.216_1838949 JE.Soil.216_1873397 JE.Soil.218_1073360 JE.Soil.220_9574 JE.Soil.224_1187452 JE.Soil.224_1224175 JE.Soil.228_36010 JE.Soil.228_36073 JE.Soil.228_65181 JE.Soil.228_269662 JE.Soil.228_556175 JE.Soil.228_616261 JE.Soil.228_618341 JE.Soil.228_692667 JE.Soil.228_735409 JE.Soil.228_746464 JE.Soil.228_759539 JE.Soil.228_816071 JE.Soil.228_847889 JE.Soil.228_872004 JE.Soil.228_888722 JE.Soil.228_896442 JE.Soil.228_911022 JE.Soil.228_911976 JE.Soil.228_929491 JE.Soil.228_940422 JE.Soil.228_994175 JE.Soil.228_1063432 JE.Soil.228_1106557 JE.Soil.228_1148676 JE.Soil.228_1187062 JE.Soil.228_1201570 JE.Soil.228_1213378 JE.Soil.228_1260840 JE.Soil.228_1378925 JE.Soil.228_1394927 JE.Soil.228_1424330 JE.Soil.228_1443897 JE.Soil.228_1475471 JE.Soil.228_1490860 JE.Soil.228_1492955 JE.Soil.228_1502212 JE.Soil.228_1597843 JE.Soil.228_1605069 JE.Soil.228_1634379 JE.Soil.228_1732461 JE.Soil.232_600254 JE.Soil.232_778306 JE.Soil.232_778939 JE.Soil.232_1412833 JE.Soil.235_176721 JE.Soil.235_235938 JE.Soil.235_316155 JE.Soil.235_494673 JE.Soil.235_549738 JE.Soil.235_590317 JE.Soil.235_713715 JE.Soil.235_850363 JE.Soil.235_859874 JE.Soil.235_863491 JE.Soil.235_907170 JE.Soil.235_1315754 JE.Soil.235_1447762 JE.Soil.235_1611905 JE.Soil.235_1716238 JE.Soil.235_2041700 JE.Soil.235_2159670 JE.Soil.236_1074167 JE.Soil.236_1696776 JE.Soil.239_1747484 JE.Soil.239_2126467 JE.Soil.239_2506561 JE.Soil.240_97813 JE.Soil.240_101718 JE.Soil.240_125651 JE.Soil.240_168350 JE.Soil.240_229203 JE.Soil.240_235227 JE.Soil.240_268945 JE.Soil.240_272506 JE.Soil.240_299053 JE.Soil.240_340197 JE.Soil.240_382048 JE.Soil.240_390136 JE.Soil.240_421314 JE.Soil.240_538835 JE.Soil.240_582827 JE.Soil.240_599627 JE.Soil.240_599855 JE.Soil.240_624825 JE.Soil.240_670053 JE.Soil.240_677868 JE.Soil.240_706301 JE.Soil.240_725312 JE.Soil.240_854533 JE.Soil.240_856422 JE.Soil.240_864145 JE.Soil.240_867899 JE.Soil.240_908535 JE.Soil.240_934551 JE.Soil.240_974754 JE.Soil.240_977889 JE.Soil.240_1018417 JE.Soil.240_1034275 JE.Soil.240_1036249 JE.Soil.240_1059160 JE.Soil.240_1076382 JE.Soil.240_1080114 JE.Soil.240_1104756 JE.Soil.240_1121041 JE.Soil.240_1125262 JE.Soil.240_1134236 JE.Soil.240_1172036 JE.Soil.240_1249321 JE.Soil.240_1255243 JE.Soil.240_1308763 JE.Soil.240_1359085 JE.Soil.240_1455779 JE.Soil.240_1502339 JE.Soil.240_1528630 JE.Soil.240_1531663 JE.Soil.240_1532569 JE.Soil.240_1548303 JE.Soil.240_1553520 JE.Soil.240_1571382 JE.Soil.240_1575225 JE.Soil.240_1587278 JE.Soil.240_1650148 JE.Soil.240_1732343 JE.Soil.240_1762177 JE.Soil.240_1771850 JE.Soil.240_1785784 JE.Soil.240_1816706 JE.Soil.240_1834482 JE.Soil.240_1856207 JE.Soil.240_1858957 JE.Soil.240_1876710 JE.Soil.240_1887908 JE.Soil.240_1907008 JE.Soil.240_1933085 JE.Soil.240_2003168 JE.Soil.240_2032758 JE.Soil.240_2046868 JE.Soil.240_2051946 JE.Soil.240_2054815 JE.Soil.240_2066484 JE.Soil.240_2118511 JE.Soil.240_2152668 JE.Soil.240_2155426 JE.Soil.248_326884 JE.Soil.252_18622 JE.Soil.252_21161 JE.Soil.252_27856 JE.Soil.252_36667 JE.Soil.252_45283 JE.Soil.252_63751 JE.Soil.252_79184 JE.Soil.252_106429 JE.Soil.252_137602 JE.Soil.252_139844 JE.Soil.252_145140 JE.Soil.252_152221 JE.Soil.252_193307 JE.Soil.252_201454 JE.Soil.252_207170 JE.Soil.252_217151 JE.Soil.252_220589 JE.Soil.252_222340 JE.Soil.252_231390 JE.Soil.252_234903 JE.Soil.252_240474 JE.Soil.252_242798 JE.Soil.252_249578 JE.Soil.252_267135 JE.Soil.252_271400 JE.Soil.252_274089 JE.Soil.252_279177 JE.Soil.252_287493 JE.Soil.252_288652 JE.Soil.252_296945 JE.Soil.252_298192 JE.Soil.252_301876 JE.Soil.252_306434 JE.Soil.252_309211 JE.Soil.252_314706 JE.Soil.252_328755 JE.Soil.252_331844 JE.Soil.252_340055 JE.Soil.252_344702 JE.Soil.252_363164 JE.Soil.252_369722 JE.Soil.252_373942 JE.Soil.252_387520 JE.Soil.252_390362 JE.Soil.252_390889 JE.Soil.252_392292 JE.Soil.252_405746 JE.Soil.252_418710 JE.Soil.252_422689 JE.Soil.252_424381 JE.Soil.252_450080 JE.Soil.252_450164 JE.Soil.252_457938 JE.Soil.252_472300 JE.Soil.252_491496 JE.Soil.252_500548 JE.Soil.252_503513 JE.Soil.252_503857 JE.Soil.252_505102 JE.Soil.252_522858 JE.Soil.252_527986 JE.Soil.252_537221 JE.Soil.252_538512 JE.Soil.252_543700 JE.Soil.252_548087 JE.Soil.252_549072 JE.Soil.252_553000 JE.Soil.252_553625 JE.Soil.252_554494 JE.Soil.252_561246 JE.Soil.252_568529 JE.Soil.252_580212 JE.Soil.252_588366 JE.Soil.252_593905 JE.Soil.252_609200 JE.Soil.252_611828 JE.Soil.252_618537 JE.Soil.252_638258 JE.Soil.252_638467 JE.Soil.252_638537 JE.Soil.252_642374 JE.Soil.252_648599 JE.Soil.252_651535 JE.Soil.252_660123 JE.Soil.252_674786 JE.Soil.252_691071 JE.Soil.252_691708 JE.Soil.252_702158 JE.Soil.252_705219 JE.Soil.252_734051 JE.Soil.252_737516 JE.Soil.252_750460 JE.Soil.252_766991 JE.Soil.252_769775 JE.Soil.252_774281 JE.Soil.252_776846 JE.Soil.252_794194 JE.Soil.252_809097 JE.Soil.252_814011 JE.Soil.252_819369 JE.Soil.252_822295 JE.Soil.252_839103 JE.Soil.252_844617 JE.Soil.252_851027 JE.Soil.252_858533 JE.Soil.252_865815 JE.Soil.252_869753 JE.Soil.252_871451 JE.Soil.252_872248 JE.Soil.252_876706 JE.Soil.252_881628 JE.Soil.252_881694 JE.Soil.252_891333 JE.Soil.252_899062 JE.Soil.252_900336 JE.Soil.252_900345 JE.Soil.252_901886 JE.Soil.252_908336 JE.Soil.252_920004 JE.Soil.252_927552 JE.Soil.252_931021 JE.Soil.252_931751 JE.Soil.252_936322 JE.Soil.252_937221 JE.Soil.252_944883 JE.Soil.252_949782 JE.Soil.252_950684 JE.Soil.252_962627 JE.Soil.252_972799 JE.Soil.252_979862 JE.Soil.252_980656 JE.Soil.252_981490 JE.Soil.252_985414 JE.Soil.252_988673 JE.Soil.252_988843 JE.Soil.252_992522 JE.Soil.252_994749 JE.Soil.252_1006780 JE.Soil.252_1007240 JE.Soil.252_1018014 JE.Soil.252_1020546 JE.Soil.252_1020617 JE.Soil.252_1028223 JE.Soil.252_1041791 JE.Soil.252_1044699 JE.Soil.252_1047261 JE.Soil.252_1051106 JE.Soil.252_1059840 JE.Soil.252_1069820 JE.Soil.252_1073823 JE.Soil.252_1076213 JE.Soil.252_1082455 JE.Soil.252_1083219 JE.Soil.252_1086901 JE.Soil.252_1096004 JE.Soil.252_1102584 JE.Soil.252_1103168 JE.Soil.252_1104757 JE.Soil.252_1105356 JE.Soil.252_1105705 JE.Soil.252_1116074 JE.Soil.252_1142253 JE.Soil.252_1157400 JE.Soil.252_1164071 JE.Soil.252_1170462 JE.Soil.252_1178982 JE.Soil.252_1183421 JE.Soil.252_1198255 JE.Soil.252_1201557 JE.Soil.252_1203467 JE.Soil.252_1213896 JE.Soil.252_1216379 JE.Soil.252_1228104 JE.Soil.252_1228786 JE.Soil.252_1236426 JE.Soil.252_1237146 JE.Soil.252_1238610 JE.Soil.252_1239264 JE.Soil.252_1260270 JE.Soil.252_1261206 JE.Soil.252_1261619 JE.Soil.252_1262356 JE.Soil.252_1263352 JE.Soil.252_1266824 JE.Soil.252_1278397 JE.Soil.252_1279706 JE.Soil.252_1280775 JE.Soil.252_1280856 JE.Soil.252_1281854 JE.Soil.252_1302734 JE.Soil.252_1302869 JE.Soil.252_1308155 JE.Soil.252_1326235 JE.Soil.252_1327525 JE.Soil.252_1331774 JE.Soil.252_1334210 JE.Soil.252_1338413 JE.Soil.252_1343005 JE.Soil.252_1343382 JE.Soil.252_1343774 JE.Soil.252_1345110 JE.Soil.252_1346289 JE.Soil.252_1352731 JE.Soil.252_1369545 JE.Soil.252_1372696 JE.Soil.252_1375393 JE.Soil.252_1387698 JE.Soil.252_1393006 JE.Soil.252_1399616 JE.Soil.252_1406739 JE.Soil.252_1409338 JE.Soil.252_1410864 JE.Soil.252_1414908 JE.Soil.252_1421632 JE.Soil.252_1431600 JE.Soil.252_1435420 JE.Soil.252_1439582 JE.Soil.252_1440486 JE.Soil.252_1441932 JE.Soil.252_1445055 JE.Soil.252_1445217 JE.Soil.252_1461696 JE.Soil.252_1462710 JE.Soil.252_1463020 JE.Soil.252_1479894 JE.Soil.252_1481512 JE.Soil.252_1482914 JE.Soil.252_1483235 JE.Soil.252_1484343 JE.Soil.252_1496299 JE.Soil.252_1503063 JE.Soil.252_1503566 JE.Soil.252_1505427 JE.Soil.252_1506308 JE.Soil.252_1508725 JE.Soil.252_1510122 JE.Soil.252_1518674 JE.Soil.252_1519152 JE.Soil.252_1520683 JE.Soil.252_1528590 JE.Soil.252_1528796 JE.Soil.256_645428 JE.Soil.260_344924 JE.Soil.260_666572 JE.Soil.264_61204 JE.Soil.264_66575 JE.Soil.264_178124 JE.Soil.264_240404 JE.Soil.264_331202 JE.Soil.264_336501 JE.Soil.264_418047 JE.Soil.264_448337 JE.Soil.264_547734 JE.Soil.264_577114 JE.Soil.264_577921 JE.Soil.264_583214 JE.Soil.264_714907 JE.Soil.264_728704 JE.Soil.264_758183 JE.Soil.264_840154 JE.Soil.264_841776 JE.Soil.264_875953 JE.Soil.264_901348 JE.Soil.264_927468 JE.Soil.264_966608 JE.Soil.264_1010000 JE.Soil.264_1049571 JE.Soil.264_1107520 JE.Soil.264_1109417 JE.Soil.264_1139021 JE.Soil.264_1145133 JE.Soil.264_1148477 JE.Soil.264_1148978 JE.Soil.264_1177469 JE.Soil.264_1178200 JE.Soil.264_1189235 JE.Soil.264_1195065 JE.Soil.264_1263579 JE.Soil.264_1270348 JE.Soil.264_1274541 JE.Soil.264_1278283 JE.Soil.264_1321217 JE.Soil.264_1329681 JE.Soil.264_1402066 JE.Soil.264_1418616 JE.Soil.264_1434184 JE.Soil.264_1466063 JE.Soil.264_1531861 JE.Soil.264_1547900 JE.Soil.264_1569746 JE.Soil.264_1599677 JE.Soil.272_1766157 JE.Soil.276_150058 JE.Soil.276_226567 JE.Soil.276_257150 JE.Soil.276_294143 JE.Soil.276_462084 JE.Soil.276_472094 JE.Soil.276_475720 JE.Soil.276_483881 JE.Soil.276_509947 JE.Soil.276_541374 JE.Soil.276_549472 JE.Soil.276_554732 JE.Soil.276_556384 JE.Soil.276_559326 JE.Soil.276_593472 JE.Soil.276_608029 JE.Soil.276_641737 JE.Soil.276_810167 JE.Soil.276_840337 JE.Soil.276_930485 JE.Soil.276_941948 JE.Soil.276_943774 JE.Soil.276_945886 JE.Soil.276_972306 JE.Soil.276_1063631 JE.Soil.276_1105188 JE.Soil.276_1212365 JE.Soil.276_1217903 JE.Soil.276_1255768 JE.Soil.276_1274601 JE.Soil.276_1301623 JE.Soil.276_1325962 JE.Soil.276_1460568 JE.Soil.276_1500227 JE.Soil.276_1523278 JE.Soil.276_1529237 JE.Soil.276_1544747 JE.Soil.276_1555009 JE.Soil.276_1654394 JE.Soil.276_1748491 JE.Soil.276_1758418 JE.Soil.276_1786066 JE.Soil.276_1801115 JE.Soil.276_1825348 JE.Soil.276_1833755 JE.Soil.276_1888888 JE.Soil.276_1895060 JE.Soil.276_1922522 JE.Soil.276_1952791 JE.Soil.276_2021713 JE.Soil.276_2026270 JE.Soil.276_2035584 JE.Soil.276_2064867 JE.Soil.276_2091310 JE.Soil.276_2115415 JE.Soil.276_2137345 JE.Soil.276_2138386 JE.Soil.276_2139001 JE.Soil.276_2177058 JE.Soil.276_2199751 JE.Soil.276_2227552 JE.Soil.276_2233742 JE.Soil.276_2240444 JE.Soil.276_2342201 JE.Soil.276_2352548 JE.Soil.276_2384054 JE.Soil.276_2412084 JE.Soil.276_2454854 JE.Soil.276_2486943 JE.Soil.276_2528217 JE.Soil.276_2539440 JE.Soil.276_2606246 JE.Soil.276_2620141 JE.Soil.276_2691403 JE.Soil.280_620083 JE.Soil.283_381919 JE.Soil.283_2109181 JE.Soil.283_2542537 JE.Soil.287_14686 JE.Soil.287_812341 JE.Soil.287_906496 JE.Soil.287_1513847 JE.Soil.288_7409 JE.Soil.288_8133 JE.Soil.288_171192 JE.Soil.288_201835 JE.Soil.288_251025 JE.Soil.288_316431 JE.Soil.288_413718 JE.Soil.288_451845 JE.Soil.288_496513 JE.Soil.288_510067 JE.Soil.288_548034 JE.Soil.288_562070 JE.Soil.288_564999 JE.Soil.288_596133 JE.Soil.288_631544 JE.Soil.288_651769 JE.Soil.288_661438 JE.Soil.288_666265 JE.Soil.288_670184 JE.Soil.288_684530 JE.Soil.288_695349 JE.Soil.288_783898 JE.Soil.288_821335 JE.Soil.288_847069 JE.Soil.288_849632 JE.Soil.288_886211 JE.Soil.288_896175 JE.Soil.288_902044 JE.Soil.288_902507 JE.Soil.288_924773 JE.Soil.288_926029 JE.Soil.288_982929 JE.Soil.288_1020529 JE.Soil.288_1059536 JE.Soil.288_1089625 JE.Soil.288_1090121 JE.Soil.288_1148622 JE.Soil.288_1186813 JE.Soil.288_1201649 JE.Soil.288_1209435 JE.Soil.288_1286750 JE.Soil.288_1297831 JE.Soil.288_1310808 JE.Soil.288_1329952 JE.Soil.288_1341473 JE.Soil.288_1387048 JE.Soil.288_1395023 JE.Soil.288_1405080 JE.Soil.288_1433156 JE.Soil.288_1526160 JE.Soil.288_1533087 JE.Soil.288_1582143 JE.Soil.288_1590133 JE.Soil.288_1629362 JE.Soil.288_1632256 JE.Soil.288_1654510 JE.Soil.288_1657717 JE.Soil.288_1691050 JE.Soil.288_1698178 JE.Soil.288_1787725 JE.Soil.288_1790545 JE.Soil.288_1797421 JE.Soil.288_1812906 JE.Soil.288_1879273 JE.Soil.288_1887493 JE.Soil.288_2019569 JE.Soil.288_2032057 JE.Soil.288_2058759 JE.Soil.288_2080801 JE.Soil.288_2089287 JE.Soil.288_2093391 JE.Soil.288_2150073 JE.Soil.288_2163639 JE.Soil.288_2164988 JE.Soil.288_2214720 JE.Soil.288_2220620 JE.Soil.288_2241332 JE.Soil.28_800680 JE.Soil.28_1324200 JE.Soil.28_1519654 JE.Soil.28_1580992 JE.Soil.28_3019902 JE.Soil.290_1002995 JE.Soil.296_835550 JE.Soil.300_122998 JE.Soil.300_147209 JE.Soil.300_297653 JE.Soil.300_320940 JE.Soil.300_321910 JE.Soil.300_361976 JE.Soil.300_382156 JE.Soil.300_426470 JE.Soil.300_450200 JE.Soil.300_462960 JE.Soil.300_470441 JE.Soil.300_482751 JE.Soil.300_503694 JE.Soil.300_515030 JE.Soil.300_547807 JE.Soil.300_557172 JE.Soil.300_570649 JE.Soil.300_573907 JE.Soil.300_578731 JE.Soil.300_588279 JE.Soil.300_600234 JE.Soil.300_624036 JE.Soil.300_670472 JE.Soil.300_696803 JE.Soil.300_700686 JE.Soil.300_722898 JE.Soil.300_739222 JE.Soil.300_769983 JE.Soil.300_824145 JE.Soil.300_825274 JE.Soil.300_848309 JE.Soil.300_862843 JE.Soil.300_889587 JE.Soil.300_899892 JE.Soil.300_900474 JE.Soil.300_918487 JE.Soil.300_922012 JE.Soil.300_964125 JE.Soil.300_994928 JE.Soil.300_1005089 JE.Soil.300_1018073 JE.Soil.300_1022419 JE.Soil.300_1040739 JE.Soil.300_1073214 JE.Soil.300_1083362 JE.Soil.300_1088280 JE.Soil.300_1107941 JE.Soil.300_1114547 JE.Soil.300_1136887 JE.Soil.300_1179355 JE.Soil.300_1209948 JE.Soil.304_918369 JE.Soil.307_533615 JE.Soil.307_812328 JE.Soil.307_1009107 JE.Soil.307_1146195 JE.Soil.308_380056 JE.Soil.308_595997 JE.Soil.308_602348 JE.Soil.308_645324 JE.Soil.308_645709 JE.Soil.312_30532 JE.Soil.312_64214 JE.Soil.312_210926 JE.Soil.312_236545 JE.Soil.312_243831 JE.Soil.312_244648 JE.Soil.312_258803 JE.Soil.312_315826 JE.Soil.312_328483 JE.Soil.312_474089 JE.Soil.312_486704 JE.Soil.312_537492 JE.Soil.312_575411 JE.Soil.312_590465 JE.Soil.312_593630 JE.Soil.312_598163 JE.Soil.312_645439 JE.Soil.312_706685 JE.Soil.312_715899 JE.Soil.312_753976 JE.Soil.312_759062 JE.Soil.312_838355 JE.Soil.312_849605 JE.Soil.312_867667 JE.Soil.312_884319 JE.Soil.312_897278 JE.Soil.312_901848 JE.Soil.312_903550 JE.Soil.312_905704 JE.Soil.312_910472 JE.Soil.312_911106 JE.Soil.312_919024 JE.Soil.312_919147 JE.Soil.312_928353 JE.Soil.312_932572 JE.Soil.312_977021 JE.Soil.312_980194 JE.Soil.312_1042926 JE.Soil.312_1059443 JE.Soil.312_1069826 JE.Soil.312_1096014 JE.Soil.312_1114973 JE.Soil.312_1134691 JE.Soil.312_1140400 JE.Soil.312_1149157 JE.Soil.312_1163583 JE.Soil.312_1207499 JE.Soil.312_1246449 JE.Soil.312_1252493 JE.Soil.312_1281942 JE.Soil.312_1317085 JE.Soil.312_1319043 JE.Soil.312_1319122 JE.Soil.312_1329696 JE.Soil.312_1363976 JE.Soil.312_1374204 JE.Soil.312_1375838 JE.Soil.312_1403272 JE.Soil.312_1420542 JE.Soil.312_1421894 JE.Soil.312_1426064 JE.Soil.312_1479035 JE.Soil.312_1480507 JE.Soil.312_1486230 JE.Soil.312_1533436 JE.Soil.312_1615165 JE.Soil.312_1715451 JE.Soil.312_1731982 JE.Soil.312_1736998 JE.Soil.312_1761389 JE.Soil.312_1764027 JE.Soil.312_1769725 JE.Soil.312_1802920 JE.Soil.312_1814095 JE.Soil.312_1816010 JE.Soil.312_1841263 JE.Soil.312_1844762 JE.Soil.312_1872757 JE.Soil.312_1895287 JE.Soil.312_1897782 JE.Soil.312_1898126 JE.Soil.312_1926633 JE.Soil.312_1945578 JE.Soil.312_1956333 JE.Soil.312_1958175 JE.Soil.312_1968889 JE.Soil.312_1968985 JE.Soil.312_1979060 JE.Soil.312_1984917 JE.Soil.312_1998164 JE.Soil.35_1065314 JE.Soil.39_1184568 JE.Soil.39_3013728 JE.Soil.39_3110570 JE.Soil.39_3329344 JE.Soil.40_350493 JE.Soil.40_672496 JE.Soil.40_708780 JE.Soil.40_940640 JE.Soil.40_983108 JE.Soil.40_1048179 JE.Soil.40_1063036 JE.Soil.40_1175544 JE.Soil.40_1287542 JE.Soil.40_1327737 JE.Soil.40_1402006 JE.Soil.40_1409822 JE.Soil.40_1420233 JE.Soil.40_1522912 JE.Soil.40_1625290 JE.Soil.40_1808043 JE.Soil.40_1864099 JE.Soil.40_1964813 JE.Soil.40_2023895 JE.Soil.40_2151204 JE.Soil.40_2279530 JE.Soil.40_2323544 JE.Soil.40_2365717 JE.Soil.40_2718032 JE.Soil.40_2791986 JE.Soil.40_2812192 JE.Soil.43_2323504 JE.Soil.4_96913 JE.Soil.4_236290 JE.Soil.4_283582 JE.Soil.4_487039 JE.Soil.4_530492 JE.Soil.4_531061 JE.Soil.4_839370 JE.Soil.4_998181 JE.Soil.4_1020091 JE.Soil.4_1366609 JE.Soil.4_1378452 JE.Soil.4_1598595 JE.Soil.4_1718690 JE.Soil.4_1736008 JE.Soil.4_1745132 JE.Soil.4_1860555 JE.Soil.4_1864009 JE.Soil.4_1867250 JE.Soil.4_1925156 JE.Soil.4_1987011 JE.Soil.4_2029376 JE.Soil.4_2052585 JE.Soil.4_2076870 JE.Soil.4_2104282 JE.Soil.4_2104361 JE.Soil.4_2202296 JE.Soil.4_2296136 JE.Soil.4_2321328 JE.Soil.4_2511864 JE.Soil.4_2675390 JE.Soil.52_224192 JE.Soil.52_237678 JE.Soil.52_253090 JE.Soil.52_337771 JE.Soil.52_480721 JE.Soil.52_548365 JE.Soil.52_569367 JE.Soil.52_719419 JE.Soil.52_741500 JE.Soil.52_827104 JE.Soil.52_839144 JE.Soil.52_859238 JE.Soil.52_893213 JE.Soil.52_898934 JE.Soil.52_932252 JE.Soil.52_933664 JE.Soil.52_941041 JE.Soil.52_995097 JE.Soil.52_1001831 JE.Soil.52_1021920 JE.Soil.52_1048861 JE.Soil.52_1251320 JE.Soil.52_1264527 JE.Soil.52_1327341 JE.Soil.52_1346197 JE.Soil.52_1383856 JE.Soil.52_1384826 JE.Soil.52_1391899 JE.Soil.52_1395549 JE.Soil.52_1474467 JE.Soil.52_1599707 JE.Soil.52_1618837 JE.Soil.52_1655386 JE.Soil.52_1739346 JE.Soil.56_182287 JE.Soil.59_2240622 JE.Soil.59_2390654 JE.Soil.60_1044834 JE.Soil.63_4014 JE.Soil.63_476198 JE.Soil.63_978980 JE.Soil.63_1023204 JE.Soil.63_1154479 JE.Soil.63_1264556 JE.Soil.63_1795607 JE.Soil.63_2234013 JE.Soil.63_2262413 JE.Soil.63_2320634 JE.Soil.63_2491146 JE.Soil.64_253332 JE.Soil.64_473433 JE.Soil.64_503733 JE.Soil.64_572346 JE.Soil.64_604758 JE.Soil.64_655279 JE.Soil.64_830962 JE.Soil.64_845851 JE.Soil.64_881340 JE.Soil.64_949573 JE.Soil.64_1121016 JE.Soil.64_1228106 JE.Soil.64_1288178 JE.Soil.68_1197554 JE.Soil.76_11709 JE.Soil.76_20572 JE.Soil.76_22810 JE.Soil.76_73269 JE.Soil.76_137792 JE.Soil.76_168429 JE.Soil.76_238384 JE.Soil.76_249628 JE.Soil.76_259956 JE.Soil.76_435746 JE.Soil.76_457421 JE.Soil.76_462944 JE.Soil.76_496401 JE.Soil.76_513032 JE.Soil.76_565380 JE.Soil.76_576121 JE.Soil.76_650243 JE.Soil.76_710421 JE.Soil.76_722202 JE.Soil.76_884161 JE.Soil.76_925063 JE.Soil.76_936144 JE.Soil.76_957010 JE.Soil.76_1059390 JE.Soil.76_1097435 JE.Soil.76_1109336 JE.Soil.76_1135541 JE.Soil.76_1135617 JE.Soil.76_1165086 JE.Soil.76_1169218 JE.Soil.76_1170780 JE.Soil.76_1201567 JE.Soil.76_1220774 JE.Soil.76_1224923 JE.Soil.76_1255072 JE.Soil.76_1314117 JE.Soil.76_1365738 JE.Soil.76_1369734 JE.Soil.76_1372005 JE.Soil.76_1391318 JE.Soil.76_1392415 JE.Soil.76_1398076 JE.Soil.76_1475963 JE.Soil.76_1535665 JE.Soil.76_1535955 JE.Soil.76_1546141 JE.Soil.76_1553591 JE.Soil.76_1625317 JE.Soil.76_1630473 JE.Soil.76_1732276 JE.Soil.76_1771902 JE.Soil.76_1822475 JE.Soil.76_1863724 JE.Soil.76_1870982 JE.Soil.76_1877968 JE.Soil.76_1886588 JE.Soil.76_1935938 JE.Soil.76_1944934 JE.Soil.76_2008965 JE.Soil.76_2022958 JE.Soil.76_2023225 JE.Soil.76_2042430 JE.Soil.76_2051202 JE.Soil.76_2075817 JE.Soil.76_2096984 JE.Soil.76_2124172 JE.Soil.76_2130250 JE.Soil.76_2266944 JE.Soil.76_2270629 JE.Soil.76_2297142 JE.Soil.76_2394022 JE.Soil.76_2491393 JE.Soil.76_2545062 JE.Soil.76_2557064 JE.Soil.76_2674112 JE.Soil.76_2706624 JE.Soil.76_2716062 JE.Soil.76_2752923 JE.Soil.76_2764798 JE.Soil.76_2765148 JE.Soil.80_1633323 JE.Soil.80_2050379 JE.Soil.83_210352 JE.Soil.83_938563 JE.Soil.83_1325790 JE.Soil.83_1397822 JE.Soil.83_1774937 JE.Soil.84_333503 JE.Soil.86_1367475 JE.Soil.87_950989 JE.Soil.87_1408908 JE.Soil.87_1622956 JE.Soil.88_14700 JE.Soil.88_247297 JE.Soil.88_267452 JE.Soil.88_327021 JE.Soil.88_414348 JE.Soil.88_634106 JE.Soil.88_698116 JE.Soil.88_709063 JE.Soil.88_745798 JE.Soil.88_929287 JE.Soil.88_941107 JE.Soil.88_957665 JE.Soil.88_1060619 JE.Soil.88_1064644 JE.Soil.88_1134951 JE.Soil.88_1173145 JE.Soil.88_1175879 JE.Soil.88_1177124 JE.Soil.88_1318622 JE.Soil.88_1329245 JE.Soil.88_1373797 JE.Soil.88_1376015 JE.Soil.88_1392387 JE.Soil.88_1396967 JE.Soil.88_1480546 JE.Soil.88_1496974 JE.Soil.88_1497012 JE.Soil.88_1548763 JE.Soil.88_1597814 JE.Soil.88_1599999 JE.Soil.88_1619317 JE.Soil.88_1621961 JE.Soil.88_1706850 JE.Soil.88_1822407 JE.Soil.88_1825857 JE.Soil.88_1833611 JE.Soil.88_1851626 JE.Soil.88_1868798 JE.Soil.88_1899916 JE.Soil.88_1938671 JE.Soil.88_2089292 JE.Soil.88_2095396 JE.Soil.88_2117025 JE.Soil.92_1815877 JE.Lundberg.102_270770 JE.Lundberg.108_917496 JE.Lundberg.111_1313326 JE.Lundberg.114_262315 JE.Lundberg.114_1569727 JE.Lundberg.117_1228981 JE.Lundberg.120_537124 JE.Lundberg.120_1704649 JE.Lundberg.120_2223851 JE.Lundberg.125_17984 JE.Lundberg.126_827287 JE.Lundberg.126_1344655 JE.Lundberg.129_1551952 JE.Lundberg.12_92774 JE.Lundberg.12_129237 JE.Lundberg.12_1469527 JE.Lundberg.132_671624 JE.Lundberg.132_1364250 JE.Lundberg.138_93116 JE.Lundberg.138_290349 JE.Lundberg.138_730423 JE.Lundberg.138_1094203 JE.Lundberg.138_1557018 JE.Lundberg.146_369409 JE.Lundberg.150_11402 JE.Lundberg.153_55396 JE.Lundberg.153_171167 JE.Lundberg.155_971883 JE.Lundberg.156_599554 JE.Lundberg.156_734451 JE.Lundberg.159_49119 JE.Lundberg.159_1327281 JE.Lundberg.159_1417943 JE.Lundberg.159_1600911 JE.Lundberg.15_459015 JE.Lundberg.162_1538354 JE.Lundberg.164_666789 JE.Lundberg.165_13909 JE.Lundberg.168_1349706 JE.Lundberg.171_2123577 JE.Lundberg.177_49127 JE.Lundberg.177_397553 JE.Lundberg.177_406205 JE.Lundberg.177_898292 JE.Lundberg.177_1061364 JE.Lundberg.180_364917 JE.Lundberg.189_239744 JE.Lundberg.189_717900 JE.Lundberg.18_1113690 JE.Lundberg.18_1426012 JE.Lundberg.192_1993133 JE.Lundberg.20_2251080 JE.Lundberg.21_357394 JE.Lundberg.21_1278717 JE.Lundberg.21_1717868 JE.Lundberg.27_2104268 JE.Lundberg.30_1320386 JE.Lundberg.33_82819 JE.Lundberg.36_14293 JE.Lundberg.39_1294890 JE.Lundberg.3_26672 JE.Lundberg.3_755634 JE.Lundberg.3_2121748 JE.Lundberg.51_2044825 JE.Lundberg.57_637999 JE.Lundberg.57_1465902 JE.Lundberg.60_403872 JE.Lundberg.60_494655 JE.Lundberg.63_278414 JE.Lundberg.65_896994 JE.Lundberg.65_1231044 JE.Lundberg.66_405039 JE.Lundberg.66_1408759 JE.Lundberg.69_1874456 JE.Lundberg.6_18163 JE.Lundberg.6_144710 JE.Lundberg.6_1392914 JE.Lundberg.6_2192461 JE.Lundberg.72_76049 JE.Lundberg.72_530170 JE.Lundberg.78_607885 JE.Lundberg.78_851613 JE.Lundberg.78_1513746 JE.Lundberg.84_1321689 JE.Lundberg.86_1789601 JE.Lundberg.96_814709 JE.Lundberg.9_528842 JE.Soil.100_108334 JE.Soil.100_140200 JE.Soil.100_217649 JE.Soil.100_220895 JE.Soil.100_228332 JE.Soil.100_402966 JE.Soil.100_483219 JE.Soil.100_516895 JE.Soil.100_649600 JE.Soil.100_691978 JE.Soil.100_745931 JE.Soil.100_771969 JE.Soil.100_962722 JE.Soil.103_93282 JE.Soil.104_36911 JE.Soil.104_467103 JE.Soil.104_519627 JE.Soil.104_532454 JE.Soil.104_616539 JE.Soil.104_655857 JE.Soil.104_700292 JE.Soil.104_714129 JE.Soil.104_882518 JE.Soil.104_956001 JE.Soil.104_1146413 JE.Soil.104_1270794 JE.Soil.104_1391715 JE.Soil.104_1394354 JE.Soil.104_1485631 JE.Soil.104_1496646 JE.Soil.104_1600872 JE.Soil.104_1757311 JE.Soil.104_1780837 JE.Soil.108_154942 JE.Soil.108_307197 JE.Soil.108_417665 JE.Soil.108_454108 JE.Soil.108_656909 JE.Soil.108_680540 JE.Soil.108_779054 JE.Soil.108_782846 JE.Soil.108_835111 JE.Soil.108_1081724 JE.Soil.108_1110421 JE.Soil.108_1264629 JE.Soil.111_126342 JE.Soil.111_238701 JE.Soil.111_746454 JE.Soil.112_7397 JE.Soil.112_64495 JE.Soil.112_153526 JE.Soil.112_174097 JE.Soil.112_216693 JE.Soil.112_369428 JE.Soil.112_446061 JE.Soil.112_761799 JE.Soil.112_898204 JE.Soil.115_35298 JE.Soil.116_13409 JE.Soil.116_26110 JE.Soil.116_339762 JE.Soil.116_574953 JE.Soil.116_652376 JE.Soil.116_684166 JE.Soil.116_773453 JE.Soil.116_872780 JE.Soil.116_1039675 JE.Soil.116_1075826 JE.Soil.116_1242709 JE.Soil.116_1462985 JE.Soil.116_1558781 JE.Soil.116_1580920 JE.Soil.116_1662315 JE.Soil.116_1859453 JE.Soil.116_1886793 JE.Soil.116_1928345 JE.Soil.119_1417697 JE.Soil.119_1420046 JE.Soil.120_31102 JE.Soil.120_90510 JE.Soil.120_166659 JE.Soil.120_273658 JE.Soil.120_358245 JE.Soil.120_372743 JE.Soil.120_440962 JE.Soil.120_461644 JE.Soil.120_515519 JE.Soil.120_608543 JE.Soil.120_688932 JE.Soil.120_699746 JE.Soil.120_748361 JE.Soil.120_875001 JE.Soil.120_882394 JE.Soil.120_947457 JE.Soil.120_979926 JE.Soil.120_982828 JE.Soil.120_1067429 JE.Soil.124_26479 JE.Soil.124_64669 JE.Soil.124_190732 JE.Soil.124_201718 JE.Soil.124_288079 JE.Soil.124_425635 JE.Soil.124_505560 JE.Soil.124_507352 JE.Soil.124_567830 JE.Soil.124_623992 JE.Soil.124_640576 JE.Soil.124_658930 JE.Soil.124_681713 JE.Soil.124_707863 JE.Soil.124_870077 JE.Soil.124_921669 JE.Soil.124_956446 JE.Soil.124_974596 JE.Soil.124_1113604 JE.Soil.124_1144930 JE.Soil.124_1196947 JE.Soil.124_1359677 JE.Soil.124_1418937 JE.Soil.124_1490375 JE.Soil.124_1569066 JE.Soil.124_1720698 JE.Soil.124_1784346 JE.Soil.124_1910044 JE.Soil.124_1968693 JE.Soil.124_1986555 JE.Soil.124_1989308 JE.Soil.124_2001929 JE.Soil.124_2003388 JE.Soil.126_1332402 JE.Soil.128_81516 JE.Soil.128_107318 JE.Soil.128_115909 JE.Soil.128_129323 JE.Soil.128_187427 JE.Soil.128_308071 JE.Soil.128_319618 JE.Soil.128_445629 JE.Soil.128_462917 JE.Soil.128_475649 JE.Soil.128_505327 JE.Soil.128_513004 JE.Soil.128_583825 JE.Soil.128_593637 JE.Soil.128_648772 JE.Soil.128_696971 JE.Soil.128_706595 JE.Soil.128_744147 JE.Soil.128_771784 JE.Soil.128_899998 JE.Soil.128_1024919 JE.Soil.128_1113887 JE.Soil.128_1123215 JE.Soil.128_1152241 JE.Soil.128_1198041 JE.Soil.128_1251511 JE.Soil.128_1335260 JE.Soil.128_1365303 JE.Soil.128_1369894 JE.Soil.128_1398424 JE.Soil.128_1424744 JE.Soil.128_1447227 JE.Soil.12_27976 JE.Soil.12_42074 JE.Soil.12_110450 JE.Soil.12_159116 JE.Soil.12_258133 JE.Soil.12_286794 JE.Soil.12_297028 JE.Soil.12_454542 JE.Soil.12_465235 JE.Soil.12_573142 JE.Soil.12_650448 JE.Soil.12_700314 JE.Soil.12_821105 JE.Soil.12_911932 JE.Soil.12_916781 JE.Soil.12_1285437 JE.Soil.12_1307110 JE.Soil.12_1530629 JE.Soil.12_1567340 JE.Soil.12_1567833 JE.Soil.12_1986040 JE.Soil.12_1999017 JE.Soil.12_2024094 JE.Soil.12_2082815 JE.Soil.12_2088421 JE.Soil.12_2123871 JE.Soil.12_2133239 JE.Soil.12_2246935 JE.Soil.131_731514 JE.Soil.135_191202 JE.Soil.135_3032305 JE.Soil.135_3206564 JE.Soil.136_8222 JE.Soil.136_45651 JE.Soil.136_64070 JE.Soil.136_71332 JE.Soil.136_86968 JE.Soil.136_127326 JE.Soil.136_325588 JE.Soil.136_405665 JE.Soil.136_405979 JE.Soil.136_407024 JE.Soil.136_419387 JE.Soil.136_489629 JE.Soil.136_558198 JE.Soil.136_688842 JE.Soil.136_861901 JE.Soil.136_935056 JE.Soil.136_987444 JE.Soil.136_1035527 JE.Soil.136_1104520 JE.Soil.136_1295160 JE.Soil.136_1544499 JE.Soil.136_1555435 JE.Soil.136_1684340 JE.Soil.136_1760394 JE.Soil.136_1785959 JE.Soil.136_1801884 JE.Soil.136_1802595 JE.Soil.138_791921 JE.Soil.139_750804 JE.Soil.139_1684380 JE.Soil.139_2664261 JE.Soil.139_2680803 JE.Soil.143_312900 JE.Soil.143_1575560 JE.Soil.143_2223300 JE.Soil.143_2474335 JE.Soil.144_266792 JE.Soil.144_358772 JE.Soil.144_417812 JE.Soil.144_637680 JE.Soil.144_825929 JE.Soil.144_884464 JE.Soil.144_956455 JE.Soil.144_1311164 JE.Soil.144_1332849 JE.Soil.144_1629304 JE.Soil.144_1660002 JE.Soil.144_1792705 JE.Soil.144_1928923 JE.Soil.144_2226370 JE.Soil.144_2469377 JE.Soil.144_2623769 JE.Soil.144_2677394 JE.Soil.144_2705779 JE.Soil.144_2797366 JE.Soil.144_2878167 JE.Soil.144_2886191 JE.Soil.144_2986368 JE.Soil.144_3028049 JE.Soil.144_3086806 JE.Soil.144_3155762 JE.Soil.144_3335589 JE.Soil.14_1561302 JE.Soil.15_30634 JE.Soil.15_44170 JE.Soil.15_57049 JE.Soil.15_272291 JE.Soil.15_484976 JE.Soil.15_651898 JE.Soil.15_653011 JE.Soil.15_656475 JE.Soil.15_816965 JE.Soil.15_838277 JE.Soil.15_937509 JE.Soil.15_954213 JE.Soil.15_963906 JE.Soil.15_976521 JE.Soil.15_997950 JE.Soil.15_1083174 JE.Soil.15_1112562 JE.Soil.15_1131059 JE.Soil.15_1137125 JE.Soil.15_1204345 JE.Soil.15_1254883 JE.Soil.15_1301041 JE.Soil.15_1333467 JE.Soil.15_1542113 JE.Soil.15_1741560 JE.Soil.15_1880630 JE.Soil.15_2019321 JE.Soil.15_2020239 JE.Soil.15_2068969 JE.Soil.15_2123360 JE.Soil.16_50712 JE.Soil.16_250076 JE.Soil.16_256095 JE.Soil.16_499373 JE.Soil.16_808438 JE.Soil.16_1185050 JE.Soil.16_1190338 JE.Soil.16_1337727 JE.Soil.16_1434679 JE.Soil.16_1438792 JE.Soil.16_1459933 JE.Soil.16_1481509 JE.Soil.16_1541900 JE.Soil.16_1669082 JE.Soil.16_1677321 JE.Soil.16_1763779 JE.Soil.16_1789135 JE.Soil.16_1806536 JE.Soil.16_1928819 JE.Soil.16_2101075 JE.Soil.16_2306338 JE.Soil.16_2417959 JE.Soil.179_683454 JE.Soil.179_941717 JE.Soil.179_1666441 JE.Soil.179_1822794 JE.Soil.180_88146 JE.Soil.180_267409 JE.Soil.180_353967 JE.Soil.180_358464 JE.Soil.180_703337 JE.Soil.180_756208 JE.Soil.180_816119 JE.Soil.180_891939 JE.Soil.180_952823 JE.Soil.180_992498 JE.Soil.180_1286052 JE.Soil.180_1317527 JE.Soil.180_1317805 JE.Soil.180_1587301 JE.Soil.180_1590619 JE.Soil.180_1631984 JE.Soil.180_1723957 JE.Soil.180_1835272 JE.Soil.180_1841828 JE.Soil.180_1956460 JE.Soil.180_1998449 JE.Soil.180_2685742 JE.Soil.183_1366487 JE.Soil.184_89816 JE.Soil.184_339963 JE.Soil.184_401469 JE.Soil.184_463565 JE.Soil.184_588959 JE.Soil.184_676638 JE.Soil.184_751629 JE.Soil.184_811904 JE.Soil.184_936286 JE.Soil.184_951320 JE.Soil.184_963416 JE.Soil.184_986103 JE.Soil.184_1012320 JE.Soil.184_1144516 JE.Soil.184_1214381 JE.Soil.184_1219618 JE.Soil.184_1221012 JE.Soil.184_1251729 JE.Soil.184_1261240 JE.Soil.184_1277163 JE.Soil.184_1283355 JE.Soil.184_1429289 JE.Soil.184_1498349 JE.Soil.184_1527941 JE.Soil.184_1573042 JE.Soil.184_1579355 JE.Soil.184_1583386 JE.Soil.184_1665888 JE.Soil.187_971564 JE.Soil.187_1431851 JE.Soil.187_1998591 JE.Soil.188_641871 JE.Soil.188_938890 JE.Soil.188_945148 JE.Soil.188_1081302 JE.Soil.188_1122011 JE.Soil.188_1236607 JE.Soil.188_1400010 JE.Soil.188_1497993 JE.Soil.188_1578532 JE.Soil.188_1601536 JE.Soil.188_1665793 JE.Soil.188_1720806 JE.Soil.188_1727827 JE.Soil.188_1913597 JE.Soil.188_1915679 JE.Soil.188_1943889 JE.Soil.188_1964912 JE.Soil.188_1979781 JE.Soil.188_2052296 JE.Soil.188_2095606 JE.Soil.191_469901 JE.Soil.191_2191837 JE.Soil.192_41226 JE.Soil.192_136350 JE.Soil.192_527139 JE.Soil.192_530643 JE.Soil.192_594320 JE.Soil.192_595908 JE.Soil.192_611980 JE.Soil.192_817015 JE.Soil.192_947716 JE.Soil.192_962876 JE.Soil.192_1025589 JE.Soil.192_1076214 JE.Soil.192_1165028 JE.Soil.192_1244359 JE.Soil.192_1245057 JE.Soil.192_1257407 JE.Soil.192_1261396 JE.Soil.192_1311311 JE.Soil.196_45464 JE.Soil.196_456476 JE.Soil.196_612203 JE.Soil.196_641352 JE.Soil.196_727479 JE.Soil.196_761432 JE.Soil.196_868968 JE.Soil.196_920884 JE.Soil.196_1012205 JE.Soil.196_1044564 JE.Soil.196_1085363 JE.Soil.196_1224198 JE.Soil.196_1300778 JE.Soil.196_1399991 JE.Soil.196_1532004 JE.Soil.196_1544373 JE.Soil.196_1565444 JE.Soil.196_1600039 JE.Soil.196_1839625 JE.Soil.196_1888386 JE.Soil.196_1908687 JE.Soil.196_1941698 JE.Soil.199_458491 JE.Soil.199_481246 JE.Soil.199_704267 JE.Soil.199_955826 JE.Soil.199_976195 JE.Soil.199_1585545 JE.Soil.199_1651225 JE.Soil.19_872885 JE.Soil.19_1587184 JE.Soil.19_1775111 JE.Soil.200_311 JE.Soil.200_128754 JE.Soil.200_283601 JE.Soil.200_440630 JE.Soil.200_467091 JE.Soil.200_641747 JE.Soil.200_659773 JE.Soil.200_725543 JE.Soil.200_748789 JE.Soil.200_802162 JE.Soil.200_949999 JE.Soil.200_1038060 JE.Soil.200_1129682 JE.Soil.200_1244640 JE.Soil.200_1250539 JE.Soil.200_1472411 JE.Soil.200_1609911 JE.Soil.200_1645482 JE.Soil.200_1695468 JE.Soil.200_2000837 JE.Soil.200_2043477 JE.Soil.200_2078505 JE.Soil.200_2082500 JE.Soil.200_2082880 JE.Soil.204_5345 JE.Soil.204_498171 JE.Soil.204_528027 JE.Soil.204_564832 JE.Soil.204_608814 JE.Soil.204_642110 JE.Soil.204_648712 JE.Soil.204_739654 JE.Soil.204_780423 JE.Soil.204_899797 JE.Soil.204_1115161 JE.Soil.204_1118621 JE.Soil.204_1154739 JE.Soil.204_1164157 JE.Soil.204_1187375 JE.Soil.204_1250295 JE.Soil.204_1256864 JE.Soil.204_1260418 JE.Soil.204_1313716 JE.Soil.204_1350304 JE.Soil.204_1427233 JE.Soil.204_1431591 JE.Soil.204_1475870 JE.Soil.204_1536678 JE.Soil.204_1540145 JE.Soil.204_1545435 JE.Soil.204_1632731 JE.Soil.204_1673027 JE.Soil.204_1728648 JE.Soil.204_1804269 JE.Soil.204_1820318 JE.Soil.204_1834832 JE.Soil.204_1841826 JE.Soil.208_350567 JE.Soil.208_515385 JE.Soil.208_516522 JE.Soil.208_576866 JE.Soil.208_618571 JE.Soil.208_671567 JE.Soil.208_678698 JE.Soil.208_809270 JE.Soil.208_990251 JE.Soil.208_993812 JE.Soil.208_1051161 JE.Soil.208_1063284 JE.Soil.208_1187921 JE.Soil.208_1216485 JE.Soil.208_1224321 JE.Soil.208_1247657 JE.Soil.208_1249410 JE.Soil.208_1275829 JE.Soil.208_1329000 JE.Soil.20_212411 JE.Soil.20_449007 JE.Soil.20_449634 JE.Soil.20_519172 JE.Soil.20_579897 JE.Soil.20_665813 JE.Soil.20_733115 JE.Soil.20_952930 JE.Soil.20_962569 JE.Soil.20_997256 JE.Soil.20_1033770 JE.Soil.20_1052254 JE.Soil.20_1068476 JE.Soil.20_1435504 JE.Soil.20_1525219 JE.Soil.20_1533288 JE.Soil.20_1857380 JE.Soil.20_1874971 JE.Soil.20_2000277 JE.Soil.20_2160639 JE.Soil.20_2442040 JE.Soil.20_2457123 JE.Soil.20_2507035 JE.Soil.20_2552513 JE.Soil.211_1497468 JE.Soil.211_1743170 JE.Soil.212_437675 JE.Soil.212_744907 JE.Soil.212_1061558 JE.Soil.212_1172841 JE.Soil.212_1214729 JE.Soil.212_1257088 JE.Soil.212_1325677 JE.Soil.212_1351416 JE.Soil.212_1412283 JE.Soil.212_1448333 JE.Soil.212_1670871 JE.Soil.212_1842127 JE.Soil.212_1871180 JE.Soil.212_1899002 JE.Soil.212_2163437 JE.Soil.212_2192075 JE.Soil.212_2388797 JE.Soil.212_2441871 JE.Soil.212_2560150 JE.Soil.215_393268 JE.Soil.215_2447628 JE.Soil.216_29530 JE.Soil.216_193077 JE.Soil.216_208125 JE.Soil.216_339501 JE.Soil.216_451271 JE.Soil.216_850167 JE.Soil.216_883895 JE.Soil.216_914302 JE.Soil.216_1077239 JE.Soil.216_1253267 JE.Soil.216_1271259 JE.Soil.216_1275819 JE.Soil.216_1295637 JE.Soil.216_1443606 JE.Soil.216_1468200 JE.Soil.216_1552258 JE.Soil.216_1601523 JE.Soil.216_1729525 JE.Soil.219_921746 JE.Soil.219_1230366 JE.Soil.220_839525 JE.Soil.220_927816 JE.Soil.220_1177164 JE.Soil.220_1272964 JE.Soil.220_1288402 JE.Soil.220_1302701 JE.Soil.220_1341875 JE.Soil.220_1522514 JE.Soil.220_1671599 JE.Soil.220_1815738 JE.Soil.220_1855441 JE.Soil.224_9371 JE.Soil.224_280181 JE.Soil.224_340671 JE.Soil.224_353829 JE.Soil.224_593015 JE.Soil.224_650026 JE.Soil.224_662167 JE.Soil.224_848388 JE.Soil.224_857463 JE.Soil.224_899655 JE.Soil.224_899902 JE.Soil.224_953672 JE.Soil.224_964082 JE.Soil.224_1161714 JE.Soil.224_1188102 JE.Soil.224_1210813 JE.Soil.224_1213899 JE.Soil.224_1252513 JE.Soil.224_1261677 JE.Soil.224_1338652 JE.Soil.224_1378834 JE.Soil.224_1411885 JE.Soil.224_1413893 JE.Soil.224_1721283 JE.Soil.224_1737771 JE.Soil.224_1793031 JE.Soil.224_1809759 JE.Soil.224_1864071 JE.Soil.224_1894915 JE.Soil.224_1998741 JE.Soil.228_222132 JE.Soil.228_624369 JE.Soil.228_777828 JE.Soil.228_1068115 JE.Soil.228_1074228 JE.Soil.228_1081577 JE.Soil.228_1234561 JE.Soil.228_1294210 JE.Soil.228_1306651 JE.Soil.228_1413352 JE.Soil.228_1491597 JE.Soil.231_526899 JE.Soil.232_7862 JE.Soil.232_17114 JE.Soil.232_75070 JE.Soil.232_243667 JE.Soil.232_545877 JE.Soil.232_774313 JE.Soil.232_922686 JE.Soil.232_1154660 JE.Soil.232_1173416 JE.Soil.232_1449082 JE.Soil.232_1525632 JE.Soil.232_1577664 JE.Soil.232_1584740 JE.Soil.232_1585319 JE.Soil.232_2161387 JE.Soil.232_2234687 JE.Soil.232_2279674 JE.Soil.235_928105 JE.Soil.235_1320826 JE.Soil.235_1807236 JE.Soil.235_2086299 JE.Soil.236_19620 JE.Soil.236_239985 JE.Soil.236_783121 JE.Soil.236_995972 JE.Soil.236_1236743 JE.Soil.236_1383904 JE.Soil.236_1649405 JE.Soil.236_2058864 JE.Soil.23_69603 JE.Soil.23_610645 JE.Soil.23_623894 JE.Soil.23_678701 JE.Soil.23_712747 JE.Soil.23_881879 JE.Soil.23_961524 JE.Soil.23_1098823 JE.Soil.23_1271529 JE.Soil.23_1302271 JE.Soil.23_1394312 JE.Soil.23_1564625 JE.Soil.23_1645129 JE.Soil.240_10153 JE.Soil.240_15071 JE.Soil.240_290770 JE.Soil.240_447013 JE.Soil.240_448575 JE.Soil.240_595745 JE.Soil.240_832533 JE.Soil.240_1021227 JE.Soil.240_1095226 JE.Soil.240_1258910 JE.Soil.240_1262688 JE.Soil.240_1473079 JE.Soil.240_1856295 JE.Soil.240_1889549 JE.Soil.244_18216 JE.Soil.244_220801 JE.Soil.244_599913 JE.Soil.244_740331 JE.Soil.244_770497 JE.Soil.244_842522 JE.Soil.244_926462 JE.Soil.244_957766 JE.Soil.244_1098103 JE.Soil.244_1266233 JE.Soil.244_1280706 JE.Soil.244_1786722 JE.Soil.244_1952426 JE.Soil.244_2000220 JE.Soil.244_2146874 JE.Soil.244_2341006 JE.Soil.248_52155 JE.Soil.248_340085 JE.Soil.248_605647 JE.Soil.248_755011 JE.Soil.248_860604 JE.Soil.248_977696 JE.Soil.248_1011913 JE.Soil.248_1107936 JE.Soil.248_1122023 JE.Soil.248_1237762 JE.Soil.248_1263779 JE.Soil.248_1274540 JE.Soil.248_1294760 JE.Soil.248_1357372 JE.Soil.248_1358401 JE.Soil.248_1411188 JE.Soil.248_1426703 JE.Soil.248_1463237 JE.Soil.248_1483359 JE.Soil.248_1560465 JE.Soil.248_1567832 JE.Soil.248_1809155 JE.Soil.248_1875057 JE.Soil.24_124778 JE.Soil.24_126100 JE.Soil.24_184986 JE.Soil.24_353965 JE.Soil.24_475623 JE.Soil.24_509749 JE.Soil.24_516040 JE.Soil.24_597856 JE.Soil.24_694208 JE.Soil.24_706280 JE.Soil.24_723888 JE.Soil.24_844164 JE.Soil.24_943215 JE.Soil.24_987533 JE.Soil.24_1152843 JE.Soil.24_1170672 JE.Soil.24_1240597 JE.Soil.24_1274891 JE.Soil.24_1295865 JE.Soil.24_1332528 JE.Soil.24_1361810 JE.Soil.24_1435055 JE.Soil.24_1770166 JE.Soil.24_1775873 JE.Soil.24_2025324 JE.Soil.24_2067391 JE.Soil.24_2207543 JE.Soil.24_2406523 JE.Soil.24_2436385 JE.Soil.24_2545595 JE.Soil.24_2553739 JE.Soil.24_2612505 JE.Soil.24_2705804 JE.Soil.24_2717915 JE.Soil.24_2737570 JE.Soil.24_2760463 JE.Soil.24_2769038 JE.Soil.24_2819680 JE.Soil.24_2862597 JE.Soil.24_2922421 JE.Soil.24_2933973 JE.Soil.252_4330 JE.Soil.252_40547 JE.Soil.252_52562 JE.Soil.252_66221 JE.Soil.252_99674 JE.Soil.252_110713 JE.Soil.252_148202 JE.Soil.252_190427 JE.Soil.252_227253 JE.Soil.252_313986 JE.Soil.252_592589 JE.Soil.252_681844 JE.Soil.252_944421 JE.Soil.252_952047 JE.Soil.252_953482 JE.Soil.252_996295 JE.Soil.252_1042232 JE.Soil.252_1135447 JE.Soil.252_1143902 JE.Soil.252_1182582 JE.Soil.252_1211402 JE.Soil.252_1250985 JE.Soil.252_1263583 JE.Soil.252_1280560 JE.Soil.256_35577 JE.Soil.256_86935 JE.Soil.256_283229 JE.Soil.256_514237 JE.Soil.256_642038 JE.Soil.256_858352 JE.Soil.256_861385 JE.Soil.256_892925 JE.Soil.256_1004418 JE.Soil.256_1019758 JE.Soil.256_1116380 JE.Soil.256_1203278 JE.Soil.256_1258788 JE.Soil.256_1263818 JE.Soil.256_1266858 JE.Soil.256_1544420 JE.Soil.256_1611913 JE.Soil.260_371931 JE.Soil.260_441692 JE.Soil.260_635489 JE.Soil.260_669287 JE.Soil.260_725718 JE.Soil.260_813432 JE.Soil.260_990505 JE.Soil.260_1013465 JE.Soil.260_1134435 JE.Soil.260_1217712 JE.Soil.260_1244165 JE.Soil.260_1276826 JE.Soil.260_1284854 JE.Soil.260_1348689 JE.Soil.260_1433860 JE.Soil.260_1463181 JE.Soil.260_1470772 JE.Soil.260_1526086 JE.Soil.260_1639062 JE.Soil.260_1668759 JE.Soil.260_1742542 JE.Soil.260_1761032 JE.Soil.260_1777246 JE.Soil.260_1791338 JE.Soil.260_1941668 JE.Soil.260_2004075 JE.Soil.264_2203 JE.Soil.264_39587 JE.Soil.264_73204 JE.Soil.264_150546 JE.Soil.264_236470 JE.Soil.264_307759 JE.Soil.264_392560 JE.Soil.264_440357 JE.Soil.264_467978 JE.Soil.264_615152 JE.Soil.264_654230 JE.Soil.264_942782 JE.Soil.264_987703 JE.Soil.264_1006326 JE.Soil.264_1135623 JE.Soil.264_1225058 JE.Soil.264_1243792 JE.Soil.264_1420303 JE.Soil.264_1462598 JE.Soil.264_1569192 JE.Soil.268_278165 JE.Soil.268_912914 JE.Soil.268_983051 JE.Soil.268_1220257 JE.Soil.268_1239941 JE.Soil.268_1614860 JE.Soil.268_1619581 JE.Soil.268_1660838 JE.Soil.268_1915415 JE.Soil.272_16953 JE.Soil.272_190634 JE.Soil.272_236431 JE.Soil.272_929871 JE.Soil.272_1252382 JE.Soil.272_1252414 JE.Soil.272_1252947 JE.Soil.272_1382529 JE.Soil.272_1522215 JE.Soil.272_1553311 JE.Soil.272_1660703 JE.Soil.276_20501 JE.Soil.276_347767 JE.Soil.276_1221770 JE.Soil.276_1294337 JE.Soil.276_1628966 JE.Soil.276_1666940 JE.Soil.276_1667070 JE.Soil.276_1734050 JE.Soil.276_2140324 JE.Soil.276_2141299 JE.Soil.276_2156013 JE.Soil.276_2258819 JE.Soil.279_925367 JE.Soil.279_1337349 JE.Soil.279_1985655 JE.Soil.27_480430 JE.Soil.27_845742 JE.Soil.27_1522814 JE.Soil.27_2220866 JE.Soil.27_2882173 JE.Soil.27_2903160 JE.Soil.27_3058957 JE.Soil.27_3320210 JE.Soil.27_3697387 JE.Soil.27_4274051 JE.Soil.280_95492 JE.Soil.280_494763 JE.Soil.280_531265 JE.Soil.280_533372 JE.Soil.280_667634 JE.Soil.280_965934 JE.Soil.280_1266435 JE.Soil.280_1267123 JE.Soil.280_1307773 JE.Soil.280_1699693 JE.Soil.280_1703824 JE.Soil.280_1912759 JE.Soil.280_2038126 JE.Soil.280_2283350 JE.Soil.280_2944958 JE.Soil.280_3268877 JE.Soil.284_103035 JE.Soil.284_574019 JE.Soil.284_641841 JE.Soil.284_795810 JE.Soil.284_994748 JE.Soil.284_1460241 JE.Soil.284_1520717 JE.Soil.284_1522238 JE.Soil.284_2082014 JE.Soil.284_2289966 JE.Soil.284_2483031 JE.Soil.284_2757546 JE.Soil.288_1699 JE.Soil.288_62911 JE.Soil.288_90338 JE.Soil.288_113991 JE.Soil.288_244022 JE.Soil.288_365407 JE.Soil.288_685402 JE.Soil.288_769660 JE.Soil.288_781187 JE.Soil.288_829954 JE.Soil.288_969752 JE.Soil.288_982467 JE.Soil.288_1082935 JE.Soil.288_1087957 JE.Soil.288_1104915 JE.Soil.288_1143365 JE.Soil.288_1222458 JE.Soil.288_1245761 JE.Soil.288_1293943 JE.Soil.288_1340595 JE.Soil.288_1390706 JE.Soil.288_1415755 JE.Soil.288_1523548 JE.Soil.288_1563654 JE.Soil.288_1674734 JE.Soil.288_1689691 JE.Soil.288_1854365 JE.Soil.28_247821 JE.Soil.28_508893 JE.Soil.28_741369 JE.Soil.28_1892540 JE.Soil.28_2030835 JE.Soil.28_2437979 JE.Soil.28_2633875 JE.Soil.28_2768370 JE.Soil.28_3262184 JE.Soil.28_3751230 JE.Soil.291_583256 JE.Soil.291_1414635 JE.Soil.295_166397 JE.Soil.295_429294 JE.Soil.295_828693 JE.Soil.295_830855 JE.Soil.295_1520743 JE.Soil.295_1617365 JE.Soil.295_1728120 JE.Soil.295_1935112 JE.Soil.296_10642 JE.Soil.296_63286 JE.Soil.296_204447 JE.Soil.296_402110 JE.Soil.296_425489 JE.Soil.296_436688 JE.Soil.296_526520 JE.Soil.296_552492 JE.Soil.296_571516 JE.Soil.296_620929 JE.Soil.296_628278 JE.Soil.296_830754 JE.Soil.296_916553 JE.Soil.296_947890 JE.Soil.296_960605 JE.Soil.296_1025242 JE.Soil.296_1038443 JE.Soil.296_1184854 JE.Soil.296_1213737 JE.Soil.296_1213817 JE.Soil.296_1216492 JE.Soil.296_1255904 JE.Soil.296_1291769 JE.Soil.296_1374854 JE.Soil.296_1496690 JE.Soil.300_270827 JE.Soil.300_325242 JE.Soil.300_330644 JE.Soil.300_345600 JE.Soil.300_350376 JE.Soil.300_374884 JE.Soil.300_533260 JE.Soil.300_768669 JE.Soil.300_1124511 JE.Soil.300_1175663 JE.Soil.303_933047 JE.Soil.303_1621923 JE.Soil.304_337439 JE.Soil.304_394957 JE.Soil.304_634342 JE.Soil.304_651584 JE.Soil.304_684416 JE.Soil.304_761572 JE.Soil.304_965916 JE.Soil.304_974963 JE.Soil.304_994104 JE.Soil.304_1219090 JE.Soil.304_1252581 JE.Soil.304_1299558 JE.Soil.304_1452600 JE.Soil.307_387273 JE.Soil.308_26974 JE.Soil.308_37703 JE.Soil.308_95973 JE.Soil.308_144738 JE.Soil.308_345409 JE.Soil.308_373205 JE.Soil.308_390027 JE.Soil.308_392414 JE.Soil.308_588028 JE.Soil.308_785080 JE.Soil.308_922904 JE.Soil.308_963975 JE.Soil.308_969735 JE.Soil.308_976510 JE.Soil.312_1232 JE.Soil.312_11385 JE.Soil.312_22638 JE.Soil.312_491495 JE.Soil.312_531712 JE.Soil.312_613393 JE.Soil.312_730029 JE.Soil.312_744426 JE.Soil.312_880376 JE.Soil.312_945815 JE.Soil.312_1093189 JE.Soil.312_1251293 JE.Soil.312_1251679 JE.Soil.312_1257693 JE.Soil.312_1271623 JE.Soil.312_1337115 JE.Soil.312_1378680 JE.Soil.312_1548820 JE.Soil.312_1562924 JE.Soil.312_1608422 JE.Soil.312_1631176 JE.Soil.312_1793077 JE.Soil.312_1818380 JE.Soil.312_1900028 JE.Soil.312_1904472 JE.Soil.312_1982367 JE.Soil.315_113412 JE.Soil.315_723963 JE.Soil.315_1139680 JE.Soil.315_1313749 JE.Soil.315_1422600 JE.Soil.315_1518527 JE.Soil.315_1813876 JE.Soil.315_2069355 JE.Soil.315_2421624 JE.Soil.315_2652905 JE.Soil.315_2669233 JE.Soil.315_2676772 JE.Soil.316_23345 JE.Soil.316_59321 JE.Soil.316_68958 JE.Soil.316_487661 JE.Soil.316_547412 JE.Soil.316_563567 JE.Soil.316_653395 JE.Soil.316_830227 JE.Soil.316_948579 JE.Soil.316_983062 JE.Soil.316_1192336 JE.Soil.316_1197860 JE.Soil.316_1216646 JE.Soil.316_1251257 JE.Soil.316_1275545 JE.Soil.316_1337598 JE.Soil.316_1342305 JE.Soil.316_1414172 JE.Soil.319_849318 JE.Soil.320_2195 JE.Soil.320_620135 JE.Soil.320_736918 JE.Soil.320_894305 JE.Soil.320_1233472 JE.Soil.320_1274346 JE.Soil.320_1302754 JE.Soil.320_1305744 JE.Soil.320_1305860 JE.Soil.320_2147736 JE.Soil.320_2149184 JE.Soil.320_2277697 JE.Soil.320_2291454 JE.Soil.320_2658739 JE.Soil.320_2802217 JE.Soil.320_2820924 JE.Soil.32_57 JE.Soil.32_213082 JE.Soil.32_298859 JE.Soil.32_365511 JE.Soil.32_492330 JE.Soil.32_662149 JE.Soil.32_689796 JE.Soil.32_743441 JE.Soil.32_878586 JE.Soil.32_1574589 JE.Soil.35_89573 JE.Soil.35_572365 JE.Soil.35_1665482 JE.Soil.35_3467093 JE.Soil.36_121188 JE.Soil.36_195473 JE.Soil.36_254900 JE.Soil.36_275718 JE.Soil.36_383663 JE.Soil.36_524535 JE.Soil.36_572951 JE.Soil.36_827233 JE.Soil.36_866402 JE.Soil.36_942517 JE.Soil.36_960874 JE.Soil.36_1134186 JE.Soil.36_1153354 JE.Soil.36_1311737 JE.Soil.36_1415142 JE.Soil.36_1423030 JE.Soil.36_1508480 JE.Soil.36_1869152 JE.Soil.36_1892018 JE.Soil.36_2108497 JE.Soil.36_2112795 JE.Soil.39_2638067 JE.Soil.39_2713124 JE.Soil.39_3464243 JE.Soil.3_239088 JE.Soil.3_461364 JE.Soil.3_485714 JE.Soil.3_1011070 JE.Soil.3_1117227 JE.Soil.3_1425519 JE.Soil.3_1680561 JE.Soil.3_2013013 JE.Soil.3_2097925 JE.Soil.3_2205168 JE.Soil.40_67170 JE.Soil.40_129881 JE.Soil.40_275896 JE.Soil.40_504648 JE.Soil.40_790347 JE.Soil.40_939040 JE.Soil.40_1245520 JE.Soil.40_1415368 JE.Soil.40_1425227 JE.Soil.40_1520256 JE.Soil.40_1548625 JE.Soil.40_1568894 JE.Soil.40_1604871 JE.Soil.40_1608028 JE.Soil.40_1695469 JE.Soil.40_1759953 JE.Soil.40_2079488 JE.Soil.40_2312096 JE.Soil.40_2452545 JE.Soil.40_2563650 JE.Soil.40_2575090 JE.Soil.40_2727589 JE.Soil.40_2728088 JE.Soil.40_2797086 JE.Soil.40_2798793 JE.Soil.40_2848521 JE.Soil.40_2855643 JE.Soil.42_32744 JE.Soil.43_9452 JE.Soil.43_1331822 JE.Soil.43_2240120 JE.Soil.44_58581 JE.Soil.44_276162 JE.Soil.44_318749 JE.Soil.44_670050 JE.Soil.44_806680 JE.Soil.44_863804 JE.Soil.44_1073222 JE.Soil.44_1466550 JE.Soil.44_1675142 JE.Soil.44_2588103 JE.Soil.44_2600124 JE.Soil.44_2642216 JE.Soil.44_2679304 JE.Soil.44_2706606 JE.Soil.44_2739493 JE.Soil.44_2764690 JE.Soil.44_2817114 JE.Soil.44_2833599 JE.Soil.44_2898949 JE.Soil.44_2956892 JE.Soil.44_3080442 JE.Soil.44_3137398 JE.Soil.44_3139178 JE.Soil.46_2064486 JE.Soil.46_2106312 JE.Soil.46_3031423 JE.Soil.47_115486 JE.Soil.47_169033 JE.Soil.47_265289 JE.Soil.47_810380 JE.Soil.47_857036 JE.Soil.47_2126137 JE.Soil.47_2137598 JE.Soil.47_2462394 JE.Soil.47_2629662 JE.Soil.47_3000443 JE.Soil.48_14375 JE.Soil.48_24960 JE.Soil.48_413250 JE.Soil.48_449439 JE.Soil.48_521254 JE.Soil.48_555026 JE.Soil.48_557575 JE.Soil.48_576691 JE.Soil.48_829385 JE.Soil.48_1365211 JE.Soil.48_1383939 JE.Soil.48_1447018 JE.Soil.48_1458692 JE.Soil.48_1506224 JE.Soil.48_1537550 JE.Soil.48_1655452 JE.Soil.48_1747247 JE.Soil.48_2050072 JE.Soil.48_2104960 JE.Soil.48_2146083 JE.Soil.48_2556167 JE.Soil.48_2671180 JE.Soil.48_2705953 JE.Soil.48_2988056 JE.Soil.48_3056068 JE.Soil.48_3085996 JE.Soil.48_3155069 JE.Soil.4_105133 JE.Soil.4_268597 JE.Soil.4_285306 JE.Soil.4_303208 JE.Soil.4_439828 JE.Soil.4_461313 JE.Soil.4_529076 JE.Soil.4_537432 JE.Soil.4_760180 JE.Soil.4_785252 JE.Soil.4_1054890 JE.Soil.4_1206464 JE.Soil.4_1320856 JE.Soil.4_1381329 JE.Soil.4_1429209 JE.Soil.4_1590221 JE.Soil.4_1647058 JE.Soil.4_1779516 JE.Soil.4_1850977 JE.Soil.4_2503053 JE.Soil.4_2573746 JE.Soil.4_2687206 JE.Soil.4_2710037 JE.Soil.4_2757945 JE.Soil.51_176403 JE.Soil.51_286452 JE.Soil.51_675842 JE.Soil.51_1049489 JE.Soil.51_1326335 JE.Soil.52_110295 JE.Soil.52_153667 JE.Soil.52_190280 JE.Soil.52_270424 JE.Soil.52_343015 JE.Soil.52_414513 JE.Soil.52_440173 JE.Soil.52_494799 JE.Soil.52_530830 JE.Soil.52_539145 JE.Soil.52_574648 JE.Soil.52_682895 JE.Soil.52_685253 JE.Soil.52_712896 JE.Soil.52_972317 JE.Soil.52_982850 JE.Soil.52_1073015 JE.Soil.52_1094095 JE.Soil.52_1177368 JE.Soil.52_1217466 JE.Soil.52_1421643 JE.Soil.52_1497657 JE.Soil.52_1566838 JE.Soil.52_1580631 JE.Soil.52_1652327 JE.Soil.52_1681292 JE.Soil.52_1771239 JE.Soil.52_1786524 JE.Soil.54_238564 JE.Soil.56_29055 JE.Soil.56_32215 JE.Soil.56_34409 JE.Soil.56_70634 JE.Soil.56_115423 JE.Soil.56_129719 JE.Soil.56_162761 JE.Soil.56_282981 JE.Soil.56_390679 JE.Soil.56_403907 JE.Soil.56_468921 JE.Soil.56_480553 JE.Soil.56_603030 JE.Soil.56_689797 JE.Soil.56_730324 JE.Soil.56_800984 JE.Soil.56_927715 JE.Soil.56_959852 JE.Soil.56_1219116 JE.Soil.56_1239620 JE.Soil.56_1450014 JE.Soil.56_1455155 JE.Soil.56_1462223 JE.Soil.56_1518811 JE.Soil.56_1568650 JE.Soil.56_1627428 JE.Soil.56_1647160 JE.Soil.56_1653264 JE.Soil.56_1658402 JE.Soil.56_1661936 JE.Soil.56_1809192 JE.Soil.59_114837 JE.Soil.59_294485 JE.Soil.59_412175 JE.Soil.59_1372997 JE.Soil.59_1915722 JE.Soil.59_2717018 JE.Soil.60_50608 JE.Soil.60_102080 JE.Soil.60_138795 JE.Soil.60_207504 JE.Soil.60_282336 JE.Soil.60_314499 JE.Soil.60_513274 JE.Soil.60_517098 JE.Soil.60_535373 JE.Soil.60_649166 JE.Soil.60_654905 JE.Soil.60_656858 JE.Soil.60_695227 JE.Soil.60_875478 JE.Soil.60_930260 JE.Soil.60_1216621 JE.Soil.60_1245507 JE.Soil.60_1321874 JE.Soil.60_1342242 JE.Soil.60_1439921 JE.Soil.60_1473068 JE.Soil.60_1588577 JE.Soil.60_1682930 JE.Soil.60_1701739 JE.Soil.60_1807082 JE.Soil.60_1872051 JE.Soil.60_1888041 JE.Soil.60_1894161 JE.Soil.60_1921964 JE.Soil.60_1956814 JE.Soil.60_1960341 JE.Soil.60_2016404 JE.Soil.63_58068 JE.Soil.63_147101 JE.Soil.63_643075 JE.Soil.63_657656 JE.Soil.63_662257 JE.Soil.63_681986 JE.Soil.63_873970 JE.Soil.63_1462133 JE.Soil.63_1482169 JE.Soil.63_1645876 JE.Soil.63_1650474 JE.Soil.63_2475533 JE.Soil.63_2647109 JE.Soil.64_36971 JE.Soil.64_65380 JE.Soil.64_134248 JE.Soil.64_262357 JE.Soil.64_311714 JE.Soil.64_434501 JE.Soil.64_471486 JE.Soil.64_471621 JE.Soil.64_511929 JE.Soil.64_634586 JE.Soil.64_650536 JE.Soil.64_661177 JE.Soil.64_682516 JE.Soil.64_688757 JE.Soil.64_705395 JE.Soil.64_715158 JE.Soil.64_851984 JE.Soil.64_875243 JE.Soil.64_930087 JE.Soil.64_975504 JE.Soil.64_985230 JE.Soil.64_1058590 JE.Soil.64_1173283 JE.Soil.64_1198764 JE.Soil.64_1258530 JE.Soil.64_1402714 JE.Soil.67_7114 JE.Soil.67_61842 JE.Soil.67_612811 JE.Soil.67_690619 JE.Soil.67_855379 JE.Soil.67_948618 JE.Soil.67_1060565 JE.Soil.67_1556630 JE.Soil.67_1567450 JE.Soil.67_1598766 JE.Soil.67_1609194 JE.Soil.68_60544 JE.Soil.68_278672 JE.Soil.68_458405 JE.Soil.68_469073 JE.Soil.68_470341 JE.Soil.68_480550 JE.Soil.68_535508 JE.Soil.68_649748 JE.Soil.68_710814 JE.Soil.68_903591 JE.Soil.68_910840 JE.Soil.68_914319 JE.Soil.68_1063588 JE.Soil.68_1181013 JE.Soil.68_1592728 JE.Soil.68_1714010 JE.Soil.68_1824061 JE.Soil.68_1884020 JE.Soil.68_1884356 JE.Soil.68_1991224 JE.Soil.68_2159979 JE.Soil.68_2351915 JE.Soil.6_576762 JE.Soil.6_697811 JE.Soil.6_1897698 JE.Soil.71_435827 JE.Soil.71_586746 JE.Soil.71_821477 JE.Soil.71_1853058 JE.Soil.71_2092419 JE.Soil.72_56967 JE.Soil.72_67557 JE.Soil.72_75851 JE.Soil.72_123021 JE.Soil.72_134210 JE.Soil.72_219097 JE.Soil.72_222190 JE.Soil.72_282154 JE.Soil.72_299991 JE.Soil.72_303640 JE.Soil.72_345371 JE.Soil.72_471623 JE.Soil.72_557032 JE.Soil.72_569150 JE.Soil.72_584642 JE.Soil.72_648819 JE.Soil.72_676417 JE.Soil.72_774229 JE.Soil.72_800261 JE.Soil.72_807492 JE.Soil.72_888984 JE.Soil.72_981400 JE.Soil.72_1219192 JE.Soil.72_1277001 JE.Soil.72_1352976 JE.Soil.72_1394243 JE.Soil.72_1431207 JE.Soil.72_1534217 JE.Soil.72_1547794 JE.Soil.72_1559149 JE.Soil.72_1649800 JE.Soil.72_1662210 JE.Soil.72_1787035 JE.Soil.72_1883058 JE.Soil.72_1908343 JE.Soil.72_1968100 JE.Soil.72_2072149 JE.Soil.72_2129175 JE.Soil.72_2171777 JE.Soil.72_2249702 JE.Soil.72_2526146 JE.Soil.72_2565291 JE.Soil.72_2618698 JE.Soil.72_2644247 JE.Soil.76_42892 JE.Soil.76_109520 JE.Soil.76_122255 JE.Soil.76_154369 JE.Soil.76_364757 JE.Soil.76_469146 JE.Soil.76_483989 JE.Soil.76_805826 JE.Soil.76_893018 JE.Soil.76_969434 JE.Soil.76_1378127 JE.Soil.76_1378908 JE.Soil.76_1425193 JE.Soil.76_1439513 JE.Soil.76_1589807 JE.Soil.76_1661600 JE.Soil.76_2072536 JE.Soil.76_2140514 JE.Soil.76_2206416 JE.Soil.76_2300481 JE.Soil.76_2571255 JE.Soil.76_2703737 JE.Soil.76_2703951 JE.Soil.76_2757291 JE.Soil.7_38543 JE.Soil.7_198890 JE.Soil.7_251893 JE.Soil.7_579112 JE.Soil.7_583125 JE.Soil.7_605788 JE.Soil.7_644994 JE.Soil.7_819872 JE.Soil.7_990854 JE.Soil.80_188 JE.Soil.80_19220 JE.Soil.80_116663 JE.Soil.80_123191 JE.Soil.80_193985 JE.Soil.80_263044 JE.Soil.80_393515 JE.Soil.80_417543 JE.Soil.80_451447 JE.Soil.80_564079 JE.Soil.80_572354 JE.Soil.80_599864 JE.Soil.80_613642 JE.Soil.80_620161 JE.Soil.80_676710 JE.Soil.80_694679 JE.Soil.80_703578 JE.Soil.80_786886 JE.Soil.80_793089 JE.Soil.80_814870 JE.Soil.80_838326 JE.Soil.80_879076 JE.Soil.80_879440 JE.Soil.80_954794 JE.Soil.80_992356 JE.Soil.80_1142665 JE.Soil.80_1176339 JE.Soil.80_1179016 JE.Soil.80_1220834 JE.Soil.80_1275135 JE.Soil.80_1366835 JE.Soil.80_1466994 JE.Soil.80_1562989 JE.Soil.80_1599104 JE.Soil.80_1678036 JE.Soil.80_1709016 JE.Soil.80_1785939 JE.Soil.80_1795219 JE.Soil.80_1823326 JE.Soil.80_1842159 JE.Soil.80_1866991 JE.Soil.80_1922342 JE.Soil.80_1992233 JE.Soil.80_2004186 JE.Soil.83_422413 JE.Soil.83_1124089 JE.Soil.83_1560956 JE.Soil.84_132803 JE.Soil.84_221453 JE.Soil.84_310809 JE.Soil.84_459931 JE.Soil.84_788684 JE.Soil.84_853113 JE.Soil.84_1188229 JE.Soil.84_1316655 JE.Soil.84_1332255 JE.Soil.84_1357091 JE.Soil.84_1502793 JE.Soil.84_1560786 JE.Soil.84_1892325 JE.Soil.84_1943932 JE.Soil.84_2404630 JE.Soil.84_2476574 JE.Soil.84_2635619 JE.Soil.84_2726804 JE.Soil.84_2733520 JE.Soil.84_2821010 JE.Soil.84_3007231 JE.Soil.84_3062569 JE.Soil.84_3078438 JE.Soil.84_3194172 JE.Soil.84_3320207 JE.Soil.84_3526959 JE.Soil.86_1341024 JE.Soil.87_460592 JE.Soil.87_697626 JE.Soil.87_1188153 JE.Soil.87_1198628 JE.Soil.87_1675513 JE.Soil.87_2226662 JE.Soil.88_91381 JE.Soil.88_184807 JE.Soil.88_185526 JE.Soil.88_221909 JE.Soil.88_226488 JE.Soil.88_292361 JE.Soil.88_322327 JE.Soil.88_356246 JE.Soil.88_360322 JE.Soil.88_374244 JE.Soil.88_534347 JE.Soil.88_563856 JE.Soil.88_598159 JE.Soil.88_600356 JE.Soil.88_629410 JE.Soil.88_647314 JE.Soil.88_660998 JE.Soil.88_686364 JE.Soil.88_740772 JE.Soil.88_764284 JE.Soil.88_824863 JE.Soil.88_867801 JE.Soil.88_949362 JE.Soil.88_962966 JE.Soil.88_970030 JE.Soil.88_976965 JE.Soil.88_1045069 JE.Soil.88_1103627 JE.Soil.88_1150637 JE.Soil.88_1488067 JE.Soil.88_1533532 JE.Soil.88_1568114 JE.Soil.88_1572696 JE.Soil.88_1669158 JE.Soil.88_1692310 JE.Soil.88_1797876 JE.Soil.88_1848749 JE.Soil.88_1979039 JE.Soil.88_2074146 JE.Soil.88_2114074 JE.Soil.8_28480 JE.Soil.8_66493 JE.Soil.8_94397 JE.Soil.8_165190 JE.Soil.8_178473 JE.Soil.8_185377 JE.Soil.8_229095 JE.Soil.8_354805 JE.Soil.8_468787 JE.Soil.8_472388 JE.Soil.8_519261 JE.Soil.8_549219 JE.Soil.8_549810 JE.Soil.8_564341 JE.Soil.8_600218 JE.Soil.8_676607 JE.Soil.8_714668 JE.Soil.8_772493 JE.Soil.8_784482 JE.Soil.8_929760 JE.Soil.8_1025692 JE.Soil.8_1192019 JE.Soil.8_1245634 JE.Soil.8_1249188 JE.Soil.8_1253574 JE.Soil.8_1253788 JE.Soil.8_1395857 JE.Soil.8_1421998 JE.Soil.8_1491489 JE.Soil.8_1501181 JE.Soil.8_1506859 JE.Soil.8_1665272 JE.Soil.8_1883065 JE.Soil.8_2018988 JE.Soil.8_2265124 JE.Soil.8_2289247 JE.Soil.91_64137 JE.Soil.91_66229 JE.Soil.91_97290 JE.Soil.91_246033 JE.Soil.91_254490 JE.Soil.91_336415 JE.Soil.91_348338 JE.Soil.91_408148 JE.Soil.91_499771 JE.Soil.91_1369136 JE.Soil.91_1551576 JE.Soil.91_1568227 JE.Soil.91_1736676 JE.Soil.91_1823833 JE.Soil.91_2208213 JE.Soil.91_2340252 JE.Soil.92_34443 JE.Soil.92_293535 JE.Soil.92_319955 JE.Soil.92_344979 JE.Soil.92_376151 JE.Soil.92_408876 JE.Soil.92_411643 JE.Soil.92_416115 JE.Soil.92_430103 JE.Soil.92_446232 JE.Soil.92_469860 JE.Soil.92_473173 JE.Soil.92_498453 JE.Soil.92_509850 JE.Soil.92_510588 JE.Soil.92_527052 JE.Soil.92_692958 JE.Soil.92_794026 JE.Soil.92_857792 JE.Soil.92_860886 JE.Soil.92_1136195 JE.Soil.92_1532953 JE.Soil.92_1585611 JE.Soil.92_1607196 JE.Soil.92_1616679 JE.Soil.92_1628550 JE.Soil.92_1700733 JE.Soil.92_1735310 JE.Soil.92_1755863 JE.Soil.92_2030463 JE.Soil.92_2035821 JE.Soil.92_2069316 JE.Soil.92_2079235 JE.Soil.92_2104105 JE.Soil.92_2181024 JE.Soil.92_2249723 JE.Soil.92_2332342 JE.Soil.95_72282 JE.Soil.95_1223441 JE.Soil.95_1610582 JE.Soil.96_33823 JE.Soil.96_41144 JE.Soil.96_188717 JE.Soil.96_203577 JE.Soil.96_225836 JE.Soil.96_317738 JE.Soil.96_398338 JE.Soil.96_426604 JE.Soil.96_490835 JE.Soil.96_503480 JE.Soil.96_543327 JE.Soil.96_555327 JE.Soil.96_596973 JE.Soil.96_605983 JE.Soil.96_649102 JE.Soil.96_649591 JE.Soil.96_659457 JE.Soil.96_701814 JE.Soil.96_779572 JE.Soil.96_799621 JE.Soil.96_813811 JE.Soil.96_836211 JE.Soil.96_839769 JE.Soil.96_874902 JE.Soil.96_877947 JE.Soil.96_912962 JE.Soil.96_915894 JE.Soil.96_963362 JE.Soil.96_984311 JE.Soil.96_990014 JE.Soil.96_995208 JE.Soil.96_1023574 JE.Soil.96_1188732 JE.Soil.96_1202246 JE.Soil.96_1230749 JE.Soil.96_1339079 JE.Soil.96_1425019 JE.Soil.96_1585030 JE.Soil.96_1615605 JE.Soil.96_1791924 JE.Soil.96_1804459 JE.Soil.96_1809792 JE.Soil.96_1821386 JE.Soil.96_1837129 JE.Soil.96_1844722 JE.Lundberg.102_9372 JE.Lundberg.102_15926 JE.Lundberg.102_64048 JE.Lundberg.102_98096 JE.Lundberg.102_172997 JE.Lundberg.102_195773 JE.Lundberg.102_211646 JE.Lundberg.102_377245 JE.Lundberg.102_428400 JE.Lundberg.102_468916 JE.Lundberg.102_469196 JE.Lundberg.102_550106 JE.Lundberg.102_583702 JE.Lundberg.102_636180 JE.Lundberg.102_646189 JE.Lundberg.102_652083 JE.Lundberg.102_698227 JE.Lundberg.102_822489 JE.Lundberg.102_841741 JE.Lundberg.102_853210 JE.Lundberg.102_875621 JE.Lundberg.102_876452 JE.Lundberg.102_920053 JE.Lundberg.102_935027 JE.Lundberg.102_956643 JE.Lundberg.102_960340 JE.Lundberg.102_1101195 JE.Lundberg.102_1132327 JE.Lundberg.102_1173693 JE.Lundberg.102_1198112 JE.Lundberg.102_1205896 JE.Lundberg.102_1316821 JE.Lundberg.102_1413695 JE.Lundberg.102_1431025 JE.Lundberg.102_1456141 JE.Lundberg.102_1500275 JE.Lundberg.102_1501823 JE.Lundberg.102_1526103 JE.Lundberg.102_1571207 JE.Lundberg.102_1573767 JE.Lundberg.102_1634914 JE.Lundberg.102_1667056 JE.Lundberg.102_1707566 JE.Lundberg.102_1724117 JE.Lundberg.104_1058666 JE.Lundberg.104_1072525 JE.Lundberg.104_1256368 JE.Lundberg.104_1270940 JE.Lundberg.104_1356886 JE.Lundberg.104_1378525 JE.Lundberg.105_62626 JE.Lundberg.106_672024 JE.Lundberg.107_1653297 JE.Lundberg.107_1672315 JE.Lundberg.107_1760747 JE.Lundberg.107_2123406 JE.Lundberg.107_2644765 JE.Lundberg.108_80762 JE.Lundberg.108_115635 JE.Lundberg.108_224486 JE.Lundberg.108_358697 JE.Lundberg.108_470620 JE.Lundberg.108_544559 JE.Lundberg.108_680496 JE.Lundberg.108_718066 JE.Lundberg.108_782500 JE.Lundberg.108_788449 JE.Lundberg.108_909717 JE.Lundberg.108_1062301 JE.Lundberg.108_1097443 JE.Lundberg.108_1127579 JE.Lundberg.108_1420252 JE.Lundberg.108_1446270 JE.Lundberg.108_1448864 JE.Lundberg.108_1468803 JE.Lundberg.108_1481727 JE.Lundberg.108_1488123 JE.Lundberg.108_1532908 JE.Lundberg.108_1588082 JE.Lundberg.108_1681368 JE.Lundberg.108_1681608 JE.Lundberg.108_1738632 JE.Lundberg.108_1796944 JE.Lundberg.108_2012074 JE.Lundberg.108_2076943 JE.Lundberg.108_2089450 JE.Lundberg.108_2148048 JE.Lundberg.108_2150192 JE.Lundberg.108_2196764 JE.Lundberg.108_2216214 JE.Lundberg.108_2278959 JE.Lundberg.108_2308338 JE.Lundberg.110_872328 JE.Lundberg.111_136424 JE.Lundberg.111_203631 JE.Lundberg.111_295251 JE.Lundberg.111_538204 JE.Lundberg.111_629301 JE.Lundberg.111_790594 JE.Lundberg.111_856290 JE.Lundberg.111_974209 JE.Lundberg.111_987513 JE.Lundberg.111_1118213 JE.Lundberg.111_1457619 JE.Lundberg.111_1497741 JE.Lundberg.111_1578304 JE.Lundberg.113_1596008 JE.Lundberg.113_1658126 JE.Lundberg.114_82764 JE.Lundberg.114_90790 JE.Lundberg.114_112602 JE.Lundberg.114_251919 JE.Lundberg.114_296628 JE.Lundberg.114_347694 JE.Lundberg.114_450058 JE.Lundberg.114_454920 JE.Lundberg.114_607129 JE.Lundberg.114_607405 JE.Lundberg.114_696132 JE.Lundberg.114_795564 JE.Lundberg.114_810697 JE.Lundberg.114_907682 JE.Lundberg.114_997746 JE.Lundberg.114_1054719 JE.Lundberg.114_1105416 JE.Lundberg.114_1129646 JE.Lundberg.114_1162046 JE.Lundberg.114_1177682 JE.Lundberg.114_1202783 JE.Lundberg.114_1308793 JE.Lundberg.114_1349660 JE.Lundberg.114_1412620 JE.Lundberg.114_1437441 JE.Lundberg.114_1440949 JE.Lundberg.114_1457536 JE.Lundberg.114_1498902 JE.Lundberg.114_1522777 JE.Lundberg.114_1543538 JE.Lundberg.114_1581143 JE.Lundberg.114_1596233 JE.Lundberg.114_1598056 JE.Lundberg.114_1641016 JE.Lundberg.116_1294327 JE.Lundberg.116_1571555 JE.Lundberg.116_1684842 JE.Lundberg.117_16760 JE.Lundberg.117_126807 JE.Lundberg.117_133243 JE.Lundberg.117_139510 JE.Lundberg.117_149852 JE.Lundberg.117_181613 JE.Lundberg.117_195852 JE.Lundberg.117_401356 JE.Lundberg.117_471288 JE.Lundberg.117_507411 JE.Lundberg.117_539174 JE.Lundberg.117_565450 JE.Lundberg.117_591887 JE.Lundberg.117_614318 JE.Lundberg.117_629509 JE.Lundberg.117_630952 JE.Lundberg.117_685429 JE.Lundberg.117_739193 JE.Lundberg.117_753589 JE.Lundberg.117_840142 JE.Lundberg.117_864579 JE.Lundberg.117_896828 JE.Lundberg.117_906626 JE.Lundberg.117_1128972 JE.Lundberg.117_1135785 JE.Lundberg.117_1148554 JE.Lundberg.117_1149130 JE.Lundberg.117_1179990 JE.Lundberg.117_1321420 JE.Lundberg.117_1427770 JE.Lundberg.117_1437313 JE.Lundberg.117_1497923 JE.Lundberg.117_1521760 JE.Lundberg.117_1533297 JE.Lundberg.117_1603683 JE.Lundberg.117_1626530 JE.Lundberg.117_1669822 JE.Lundberg.117_1682450 JE.Lundberg.117_1709120 JE.Lundberg.117_1711148 JE.Lundberg.117_1738458 JE.Lundberg.117_1760677 JE.Lundberg.117_1812202 JE.Lundberg.117_1818745 JE.Lundberg.117_1855286 JE.Lundberg.117_1872158 JE.Lundberg.117_1985329 JE.Lundberg.117_1992776 JE.Lundberg.117_2029322 JE.Lundberg.117_2043659 JE.Lundberg.117_2046493 JE.Lundberg.117_2141968 JE.Lundberg.119_55870 JE.Lundberg.119_244052 JE.Lundberg.119_441037 JE.Lundberg.119_630465 JE.Lundberg.119_1424872 JE.Lundberg.119_1682017 JE.Lundberg.119_1771290 JE.Lundberg.11_738547 JE.Lundberg.11_992072 JE.Lundberg.11_1098582 JE.Lundberg.11_1683068 JE.Lundberg.11_1811106 JE.Lundberg.120_8577 JE.Lundberg.120_11931 JE.Lundberg.120_88341 JE.Lundberg.120_119080 JE.Lundberg.120_124673 JE.Lundberg.120_140028 JE.Lundberg.120_181515 JE.Lundberg.120_191491 JE.Lundberg.120_198825 JE.Lundberg.120_343691 JE.Lundberg.120_345543 JE.Lundberg.120_394698 JE.Lundberg.120_400655 JE.Lundberg.120_458725 JE.Lundberg.120_465163 JE.Lundberg.120_465482 JE.Lundberg.120_472856 JE.Lundberg.120_474158 JE.Lundberg.120_490263 JE.Lundberg.120_490794 JE.Lundberg.120_515248 JE.Lundberg.120_533576 JE.Lundberg.120_565537 JE.Lundberg.120_567438 JE.Lundberg.120_579282 JE.Lundberg.120_603779 JE.Lundberg.120_642605 JE.Lundberg.120_656130 JE.Lundberg.120_711980 JE.Lundberg.120_719605 JE.Lundberg.120_736906 JE.Lundberg.120_774756 JE.Lundberg.120_782328 JE.Lundberg.120_831858 JE.Lundberg.120_834203 JE.Lundberg.120_955697 JE.Lundberg.120_958000 JE.Lundberg.120_958105 JE.Lundberg.120_958702 JE.Lundberg.120_1038234 JE.Lundberg.120_1075926 JE.Lundberg.120_1086652 JE.Lundberg.120_1097606 JE.Lundberg.120_1102767 JE.Lundberg.120_1134663 JE.Lundberg.120_1161925 JE.Lundberg.120_1165172 JE.Lundberg.120_1184706 JE.Lundberg.120_1252711 JE.Lundberg.120_1259720 JE.Lundberg.120_1276905 JE.Lundberg.120_1278552 JE.Lundberg.120_1282810 JE.Lundberg.120_1283250 JE.Lundberg.120_1284978 JE.Lundberg.120_1300320 JE.Lundberg.120_1405938 JE.Lundberg.120_1439594 JE.Lundberg.120_1503683 JE.Lundberg.120_1519932 JE.Lundberg.120_1520731 JE.Lundberg.120_1629587 JE.Lundberg.120_1639490 JE.Lundberg.120_1648078 JE.Lundberg.120_1717315 JE.Lundberg.120_1723953 JE.Lundberg.120_1731206 JE.Lundberg.120_1747465 JE.Lundberg.120_1798791 JE.Lundberg.120_1806842 JE.Lundberg.120_1822731 JE.Lundberg.120_1826518 JE.Lundberg.120_1911233 JE.Lundberg.120_1934098 JE.Lundberg.120_1946857 JE.Lundberg.120_1958947 JE.Lundberg.120_1978638 JE.Lundberg.120_2035649 JE.Lundberg.120_2175437 JE.Lundberg.120_2181537 JE.Lundberg.120_2204456 JE.Lundberg.120_2237013 JE.Lundberg.120_2256156 JE.Lundberg.122_1068170 JE.Lundberg.123_8767 JE.Lundberg.123_180313 JE.Lundberg.123_664518 JE.Lundberg.123_732720 JE.Lundberg.123_899353 JE.Lundberg.123_1060103 JE.Lundberg.123_1154512 JE.Lundberg.123_1487490 JE.Lundberg.123_1493025 JE.Lundberg.123_1616003 JE.Lundberg.123_1623540 JE.Lundberg.123_1630378 JE.Lundberg.123_1787838 JE.Lundberg.123_1925775 JE.Lundberg.125_1037644 JE.Lundberg.125_1114792 JE.Lundberg.126_88418 JE.Lundberg.126_232812 JE.Lundberg.126_268989 JE.Lundberg.126_711745 JE.Lundberg.126_746831 JE.Lundberg.126_785455 JE.Lundberg.126_834800 JE.Lundberg.126_986801 JE.Lundberg.126_1033491 JE.Lundberg.126_1036858 JE.Lundberg.126_1168191 JE.Lundberg.126_1298356 JE.Lundberg.126_1430436 JE.Lundberg.126_1465141 JE.Lundberg.126_1467443 JE.Lundberg.126_1619462 JE.Lundberg.128_126070 JE.Lundberg.129_202475 JE.Lundberg.129_208304 JE.Lundberg.129_285053 JE.Lundberg.129_601888 JE.Lundberg.129_706501 JE.Lundberg.129_729175 JE.Lundberg.129_729346 JE.Lundberg.129_886294 JE.Lundberg.129_903791 JE.Lundberg.129_925560 JE.Lundberg.129_1011123 JE.Lundberg.129_1032241 JE.Lundberg.129_1053838 JE.Lundberg.129_1104208 JE.Lundberg.129_1120664 JE.Lundberg.129_1140544 JE.Lundberg.129_1162501 JE.Lundberg.129_1175445 JE.Lundberg.129_1289483 JE.Lundberg.129_1296230 JE.Lundberg.129_1340819 JE.Lundberg.129_1410111 JE.Lundberg.129_1433451 JE.Lundberg.129_1495196 JE.Lundberg.129_1508066 JE.Lundberg.129_1526296 JE.Lundberg.129_1566578 JE.Lundberg.129_1608634 JE.Lundberg.12_84102 JE.Lundberg.12_86098 JE.Lundberg.12_107219 JE.Lundberg.12_129925 JE.Lundberg.12_133376 JE.Lundberg.12_179376 JE.Lundberg.12_194291 JE.Lundberg.12_202145 JE.Lundberg.12_230284 JE.Lundberg.12_281055 JE.Lundberg.12_285442 JE.Lundberg.12_335530 JE.Lundberg.12_354401 JE.Lundberg.12_431699 JE.Lundberg.12_437667 JE.Lundberg.12_474619 JE.Lundberg.12_522450 JE.Lundberg.12_532339 JE.Lundberg.12_584675 JE.Lundberg.12_605560 JE.Lundberg.12_624222 JE.Lundberg.12_682365 JE.Lundberg.12_694221 JE.Lundberg.12_727101 JE.Lundberg.12_743795 JE.Lundberg.12_764280 JE.Lundberg.12_777142 JE.Lundberg.12_801578 JE.Lundberg.12_830261 JE.Lundberg.12_835124 JE.Lundberg.12_854381 JE.Lundberg.12_891739 JE.Lundberg.12_918092 JE.Lundberg.12_924076 JE.Lundberg.12_928467 JE.Lundberg.12_940763 JE.Lundberg.12_958054 JE.Lundberg.12_975121 JE.Lundberg.12_1021153 JE.Lundberg.12_1137899 JE.Lundberg.12_1145774 JE.Lundberg.12_1187514 JE.Lundberg.12_1273977 JE.Lundberg.12_1331366 JE.Lundberg.12_1352128 JE.Lundberg.12_1377834 JE.Lundberg.12_1394327 JE.Lundberg.12_1398844 JE.Lundberg.12_1404696 JE.Lundberg.12_1447339 JE.Lundberg.12_1460714 JE.Lundberg.12_1464316 JE.Lundberg.12_1478868 JE.Lundberg.12_1503260 JE.Lundberg.12_1523727 JE.Lundberg.12_1524644 JE.Lundberg.12_1572915 JE.Lundberg.12_1575203 JE.Lundberg.12_1577516 JE.Lundberg.12_1606817 JE.Lundberg.12_1632708 JE.Lundberg.12_1636982 JE.Lundberg.12_1653589 JE.Lundberg.12_1668870 JE.Lundberg.12_1678874 JE.Lundberg.12_1684436 JE.Lundberg.12_1692612 JE.Lundberg.12_1713253 JE.Lundberg.12_1722716 JE.Lundberg.12_1742878 JE.Lundberg.12_1873350 JE.Lundberg.12_1898019 JE.Lundberg.132_81147 JE.Lundberg.132_118289 JE.Lundberg.132_192196 JE.Lundberg.132_212013 JE.Lundberg.132_245929 JE.Lundberg.132_343074 JE.Lundberg.132_451122 JE.Lundberg.132_501846 JE.Lundberg.132_605821 JE.Lundberg.132_633870 JE.Lundberg.132_669192 JE.Lundberg.132_730776 JE.Lundberg.132_835534 JE.Lundberg.132_849418 JE.Lundberg.132_906798 JE.Lundberg.132_922127 JE.Lundberg.132_941005 JE.Lundberg.132_1001236 JE.Lundberg.132_1100365 JE.Lundberg.132_1122458 JE.Lundberg.132_1217787 JE.Lundberg.132_1335307 JE.Lundberg.132_1451247 JE.Lundberg.132_1514527 JE.Lundberg.132_1543980 JE.Lundberg.132_1559867 JE.Lundberg.132_1666828 JE.Lundberg.132_1706836 JE.Lundberg.132_1716304 JE.Lundberg.132_1811966 JE.Lundberg.132_1816931 JE.Lundberg.132_1822852 JE.Lundberg.134_975313 JE.Lundberg.134_1099187 JE.Lundberg.134_1129148 JE.Lundberg.135_4626 JE.Lundberg.135_58700 JE.Lundberg.135_155553 JE.Lundberg.135_157532 JE.Lundberg.135_586753 JE.Lundberg.135_587693 JE.Lundberg.135_692026 JE.Lundberg.135_715519 JE.Lundberg.135_758166 JE.Lundberg.135_830990 JE.Lundberg.135_968759 JE.Lundberg.135_1241353 JE.Lundberg.137_1216866 JE.Lundberg.137_1394626 JE.Lundberg.137_1503461 JE.Lundberg.138_104847 JE.Lundberg.138_112360 JE.Lundberg.138_161542 JE.Lundberg.138_289115 JE.Lundberg.138_327282 JE.Lundberg.138_329452 JE.Lundberg.138_370127 JE.Lundberg.138_464241 JE.Lundberg.138_488048 JE.Lundberg.138_492347 JE.Lundberg.138_505601 JE.Lundberg.138_516712 JE.Lundberg.138_546525 JE.Lundberg.138_603310 JE.Lundberg.138_627859 JE.Lundberg.138_652126 JE.Lundberg.138_659387 JE.Lundberg.138_670156 JE.Lundberg.138_682509 JE.Lundberg.138_755519 JE.Lundberg.138_755970 JE.Lundberg.138_762157 JE.Lundberg.138_764752 JE.Lundberg.138_772538 JE.Lundberg.138_787483 JE.Lundberg.138_790837 JE.Lundberg.138_865735 JE.Lundberg.138_929180 JE.Lundberg.138_937850 JE.Lundberg.138_946872 JE.Lundberg.138_1003918 JE.Lundberg.138_1027185 JE.Lundberg.138_1042993 JE.Lundberg.138_1048348 JE.Lundberg.138_1086392 JE.Lundberg.138_1086648 JE.Lundberg.138_1119290 JE.Lundberg.138_1122785 JE.Lundberg.138_1132305 JE.Lundberg.138_1173572 JE.Lundberg.138_1196286 JE.Lundberg.138_1199823 JE.Lundberg.138_1217181 JE.Lundberg.138_1228165 JE.Lundberg.138_1237303 JE.Lundberg.138_1243725 JE.Lundberg.138_1261179 JE.Lundberg.138_1330359 JE.Lundberg.138_1338751 JE.Lundberg.138_1355339 JE.Lundberg.138_1398478 JE.Lundberg.138_1404678 JE.Lundberg.138_1416423 JE.Lundberg.138_1447613 JE.Lundberg.138_1530201 JE.Lundberg.138_1544573 JE.Lundberg.138_1565280 JE.Lundberg.138_1582770 JE.Lundberg.138_1585147 JE.Lundberg.138_1588870 JE.Lundberg.138_1635834 JE.Lundberg.138_1645456 JE.Lundberg.138_1696816 JE.Lundberg.138_1721506 JE.Lundberg.138_1734700 JE.Lundberg.138_1738852 JE.Lundberg.138_1739779 JE.Lundberg.138_1764631 JE.Lundberg.138_1787971 JE.Lundberg.13_716819 JE.Lundberg.140_484465 JE.Lundberg.140_700443 JE.Lundberg.140_753183 JE.Lundberg.140_1172694 JE.Lundberg.140_1472894 JE.Lundberg.141_42467 JE.Lundberg.141_151227 JE.Lundberg.141_162026 JE.Lundberg.141_200792 JE.Lundberg.141_361137 JE.Lundberg.141_403036 JE.Lundberg.141_404541 JE.Lundberg.141_407028 JE.Lundberg.141_482169 JE.Lundberg.141_520016 JE.Lundberg.141_646844 JE.Lundberg.141_664919 JE.Lundberg.141_668207 JE.Lundberg.141_684303 JE.Lundberg.141_770036 JE.Lundberg.141_795859 JE.Lundberg.141_806685 JE.Lundberg.141_814706 JE.Lundberg.141_844715 JE.Lundberg.141_893107 JE.Lundberg.141_968560 JE.Lundberg.143_363823 JE.Lundberg.144_49337 JE.Lundberg.144_114760 JE.Lundberg.144_144005 JE.Lundberg.144_193890 JE.Lundberg.144_292437 JE.Lundberg.144_365745 JE.Lundberg.144_374251 JE.Lundberg.144_424026 JE.Lundberg.144_466534 JE.Lundberg.144_508936 JE.Lundberg.144_509702 JE.Lundberg.144_532585 JE.Lundberg.144_578123 JE.Lundberg.144_648522 JE.Lundberg.144_731789 JE.Lundberg.144_812776 JE.Lundberg.144_843400 JE.Lundberg.144_852081 JE.Lundberg.144_931987 JE.Lundberg.144_947826 JE.Lundberg.144_948135 JE.Lundberg.144_954162 JE.Lundberg.144_1150594 JE.Lundberg.144_1196986 JE.Lundberg.144_1374646 JE.Lundberg.144_1425622 JE.Lundberg.144_1426062 JE.Lundberg.144_1494973 JE.Lundberg.146_348863 JE.Lundberg.146_586548 JE.Lundberg.146_660446 JE.Lundberg.146_965450 JE.Lundberg.146_1236487 JE.Lundberg.146_1399145 JE.Lundberg.146_1531242 JE.Lundberg.146_1548239 JE.Lundberg.146_1548337 JE.Lundberg.146_1563468 JE.Lundberg.147_17107 JE.Lundberg.147_1129127 JE.Lundberg.147_1646177 JE.Lundberg.149_354871 JE.Lundberg.149_1028850 JE.Lundberg.149_1063192 JE.Lundberg.149_1446955 JE.Lundberg.150_404467 JE.Lundberg.150_858032 JE.Lundberg.150_1032484 JE.Lundberg.150_1412468 JE.Lundberg.150_1457890 JE.Lundberg.150_1490129 JE.Lundberg.150_1508477 JE.Lundberg.150_1745673 JE.Lundberg.152_575298 JE.Lundberg.152_682877 JE.Lundberg.152_843391 JE.Lundberg.152_979424 JE.Lundberg.152_1288705 JE.Lundberg.152_1588732 JE.Lundberg.152_1925859 JE.Lundberg.153_327829 JE.Lundberg.153_621859 JE.Lundberg.153_678691 JE.Lundberg.153_938721 JE.Lundberg.153_1163591 JE.Lundberg.153_1389442 JE.Lundberg.153_1406171 JE.Lundberg.153_1432736 JE.Lundberg.153_1540569 JE.Lundberg.153_1566998 JE.Lundberg.153_1633089 JE.Lundberg.153_1634274 JE.Lundberg.153_1876177 JE.Lundberg.153_1914578 JE.Lundberg.153_1942166 JE.Lundberg.155_2087190 JE.Lundberg.156_190276 JE.Lundberg.156_315133 JE.Lundberg.156_446384 JE.Lundberg.156_499553 JE.Lundberg.156_603831 JE.Lundberg.156_608431 JE.Lundberg.156_650793 JE.Lundberg.156_698412 JE.Lundberg.156_708695 JE.Lundberg.156_1051123 JE.Lundberg.156_1060152 JE.Lundberg.156_1078269 JE.Lundberg.156_1254150 JE.Lundberg.156_1399731 JE.Lundberg.156_1581301 JE.Lundberg.156_1678300 JE.Lundberg.158_383515 JE.Lundberg.158_702916 JE.Lundberg.159_16260 JE.Lundberg.159_171890 JE.Lundberg.159_583375 JE.Lundberg.159_656908 JE.Lundberg.159_934551 JE.Lundberg.159_1022290 JE.Lundberg.159_1483210 JE.Lundberg.159_1525080 JE.Lundberg.159_1545628 JE.Lundberg.159_1553553 JE.Lundberg.159_1721480 JE.Lundberg.159_1725587 JE.Lundberg.159_1813766 JE.Lundberg.15_56283 JE.Lundberg.15_83482 JE.Lundberg.15_101655 JE.Lundberg.15_166080 JE.Lundberg.15_180376 JE.Lundberg.15_183465 JE.Lundberg.15_205214 JE.Lundberg.15_253372 JE.Lundberg.15_415099 JE.Lundberg.15_485501 JE.Lundberg.15_590313 JE.Lundberg.15_603788 JE.Lundberg.15_624891 JE.Lundberg.15_684011 JE.Lundberg.15_686449 JE.Lundberg.15_745404 JE.Lundberg.15_762797 JE.Lundberg.15_788258 JE.Lundberg.15_815812 JE.Lundberg.15_853036 JE.Lundberg.15_862271 JE.Lundberg.15_938152 JE.Lundberg.15_952364 JE.Lundberg.15_1064688 JE.Lundberg.15_1106359 JE.Lundberg.15_1148719 JE.Lundberg.15_1180948 JE.Lundberg.15_1182880 JE.Lundberg.15_1213334 JE.Lundberg.15_1218908 JE.Lundberg.15_1264162 JE.Lundberg.15_1318930 JE.Lundberg.15_1416843 JE.Lundberg.15_1439464 JE.Lundberg.15_1541539 JE.Lundberg.15_1542164 JE.Lundberg.15_1575696 JE.Lundberg.15_1599893 JE.Lundberg.15_1611590 JE.Lundberg.15_1695054 JE.Lundberg.15_1710739 JE.Lundberg.15_1713285 JE.Lundberg.15_1715795 JE.Lundberg.15_1721794 JE.Lundberg.15_1722920 JE.Lundberg.15_1725455 JE.Lundberg.15_1727708 JE.Lundberg.15_1741865 JE.Lundberg.15_1757298 JE.Lundberg.15_1851599 JE.Lundberg.15_1883045 JE.Lundberg.15_1902733 JE.Lundberg.15_1911005 JE.Lundberg.15_1914350 JE.Lundberg.15_1915168 JE.Lundberg.15_1922724 JE.Lundberg.15_1956816 JE.Lundberg.15_1999351 JE.Lundberg.161_177386 JE.Lundberg.162_316913 JE.Lundberg.162_319145 JE.Lundberg.162_328123 JE.Lundberg.162_626836 JE.Lundberg.162_690056 JE.Lundberg.162_1267008 JE.Lundberg.162_1500049 JE.Lundberg.162_1508834 JE.Lundberg.163_758267 JE.Lundberg.164_265783 JE.Lundberg.164_347663 JE.Lundberg.164_350566 JE.Lundberg.164_460677 JE.Lundberg.164_561866 JE.Lundberg.164_562140 JE.Lundberg.164_854700 JE.Lundberg.164_1032782 JE.Lundberg.164_1106079 JE.Lundberg.164_1112343 JE.Lundberg.165_270 JE.Lundberg.165_318517 JE.Lundberg.165_574264 JE.Lundberg.165_697456 JE.Lundberg.165_1029963 JE.Lundberg.165_1087603 JE.Lundberg.165_1400244 JE.Lundberg.165_1486349 JE.Lundberg.165_1493019 JE.Lundberg.165_1524777 JE.Lundberg.165_1556021 JE.Lundberg.165_1611316 JE.Lundberg.165_1699014 JE.Lundberg.165_1725768 JE.Lundberg.165_1728377 JE.Lundberg.165_1740815 JE.Lundberg.165_1887426 JE.Lundberg.165_1929724 JE.Lundberg.165_2055812 JE.Lundberg.166_1465995 JE.Lundberg.167_113877 JE.Lundberg.167_196769 JE.Lundberg.167_332246 JE.Lundberg.167_1022471 JE.Lundberg.168_291953 JE.Lundberg.168_355851 JE.Lundberg.168_618323 JE.Lundberg.168_711675 JE.Lundberg.168_728160 JE.Lundberg.168_1001493 JE.Lundberg.168_1003292 JE.Lundberg.168_1012678 JE.Lundberg.168_1155983 JE.Lundberg.168_1281620 JE.Lundberg.168_1311351 JE.Lundberg.168_1387667 JE.Lundberg.168_1458876 JE.Lundberg.168_1491816 JE.Lundberg.170_382781 JE.Lundberg.171_287464 JE.Lundberg.171_308263 JE.Lundberg.171_310075 JE.Lundberg.171_1387631 JE.Lundberg.171_1441749 JE.Lundberg.171_1741057 JE.Lundberg.171_2022975 JE.Lundberg.171_2079475 JE.Lundberg.173_757029 JE.Lundberg.173_1386547 JE.Lundberg.174_21798 JE.Lundberg.174_351956 JE.Lundberg.174_389677 JE.Lundberg.174_699123 JE.Lundberg.174_875221 JE.Lundberg.174_987818 JE.Lundberg.174_1050379 JE.Lundberg.177_519 JE.Lundberg.177_146437 JE.Lundberg.177_262153 JE.Lundberg.177_284186 JE.Lundberg.177_377260 JE.Lundberg.177_465846 JE.Lundberg.177_538495 JE.Lundberg.177_647610 JE.Lundberg.177_700403 JE.Lundberg.177_701674 JE.Lundberg.177_703969 JE.Lundberg.177_738179 JE.Lundberg.177_813534 JE.Lundberg.177_929626 JE.Lundberg.177_1020166 JE.Lundberg.177_1038931 JE.Lundberg.177_1057423 JE.Lundberg.177_1354827 JE.Lundberg.17_548058 JE.Lundberg.17_689736 JE.Lundberg.17_1138860 JE.Lundberg.180_2294 JE.Lundberg.180_608173 JE.Lundberg.180_690655 JE.Lundberg.180_801811 JE.Lundberg.180_815367 JE.Lundberg.180_871366 JE.Lundberg.180_912359 JE.Lundberg.180_1010002 JE.Lundberg.180_1116492 JE.Lundberg.180_1353522 JE.Lundberg.180_1399925 JE.Lundberg.180_1456391 JE.Lundberg.182_909124 JE.Lundberg.182_1394745 JE.Lundberg.183_487172 JE.Lundberg.183_722772 JE.Lundberg.183_960561 JE.Lundberg.183_1046931 JE.Lundberg.183_1176893 JE.Lundberg.183_1314119 JE.Lundberg.183_1400531 JE.Lundberg.186_579507 JE.Lundberg.186_605439 JE.Lundberg.186_702841 JE.Lundberg.186_965389 JE.Lundberg.186_1048553 JE.Lundberg.189_162505 JE.Lundberg.189_479424 JE.Lundberg.189_505152 JE.Lundberg.189_604834 JE.Lundberg.189_770588 JE.Lundberg.189_828245 JE.Lundberg.189_1100059 JE.Lundberg.189_1279501 JE.Lundberg.189_1292670 JE.Lundberg.189_1298453 JE.Lundberg.189_1350178 JE.Lundberg.189_1391615 JE.Lundberg.189_1396659 JE.Lundberg.18_121317 JE.Lundberg.18_131712 JE.Lundberg.18_138268 JE.Lundberg.18_152557 JE.Lundberg.18_180521 JE.Lundberg.18_219542 JE.Lundberg.18_303772 JE.Lundberg.18_318330 JE.Lundberg.18_339351 JE.Lundberg.18_380062 JE.Lundberg.18_451728 JE.Lundberg.18_507614 JE.Lundberg.18_528246 JE.Lundberg.18_528734 JE.Lundberg.18_547285 JE.Lundberg.18_586701 JE.Lundberg.18_628410 JE.Lundberg.18_639396 JE.Lundberg.18_650195 JE.Lundberg.18_678108 JE.Lundberg.18_700563 JE.Lundberg.18_703073 JE.Lundberg.18_712997 JE.Lundberg.18_715316 JE.Lundberg.18_737123 JE.Lundberg.18_738357 JE.Lundberg.18_746412 JE.Lundberg.18_781597 JE.Lundberg.18_784629 JE.Lundberg.18_856062 JE.Lundberg.18_977897 JE.Lundberg.18_1086846 JE.Lundberg.18_1097094 JE.Lundberg.18_1103426 JE.Lundberg.18_1118615 JE.Lundberg.18_1123806 JE.Lundberg.18_1175487 JE.Lundberg.18_1175852 JE.Lundberg.18_1179914 JE.Lundberg.18_1212065 JE.Lundberg.18_1267506 JE.Lundberg.18_1333459 JE.Lundberg.18_1400714 JE.Lundberg.18_1417537 JE.Lundberg.18_1432833 JE.Lundberg.18_1452339 JE.Lundberg.18_1456503 JE.Lundberg.18_1516232 JE.Lundberg.18_1521426 JE.Lundberg.18_1557116 JE.Lundberg.18_1579510 JE.Lundberg.18_1602501 JE.Lundberg.18_1641084 JE.Lundberg.18_1662964 JE.Lundberg.18_1687170 JE.Lundberg.18_1689823 JE.Lundberg.18_1692271 JE.Lundberg.18_1693862 JE.Lundberg.18_1697793 JE.Lundberg.18_1701070 JE.Lundberg.18_1712505 JE.Lundberg.18_1713514 JE.Lundberg.18_1742697 JE.Lundberg.18_1749176 JE.Lundberg.18_1788230 JE.Lundberg.18_1797258 JE.Lundberg.18_1841168 JE.Lundberg.18_1841490 JE.Lundberg.18_1873800 JE.Lundberg.18_1976509 JE.Lundberg.18_1979290 JE.Lundberg.18_2017138 JE.Lundberg.18_2034293 JE.Lundberg.18_2053721 JE.Lundberg.192_184876 JE.Lundberg.192_324340 JE.Lundberg.192_346884 JE.Lundberg.192_478556 JE.Lundberg.192_699128 JE.Lundberg.192_707403 JE.Lundberg.192_845795 JE.Lundberg.192_931915 JE.Lundberg.192_985319 JE.Lundberg.192_1034574 JE.Lundberg.192_1198968 JE.Lundberg.192_1275681 JE.Lundberg.192_1351336 JE.Lundberg.192_1596468 JE.Lundberg.192_1874878 JE.Lundberg.192_1918964 JE.Lundberg.192_2120594 JE.Lundberg.192_2208842 JE.Lundberg.192_2276342 JE.Lundberg.192_2363093 JE.Lundberg.192_2404385 JE.Lundberg.192_2447127 JE.Lundberg.192_2530443 JE.Lundberg.1_96861 JE.Lundberg.20_262765 JE.Lundberg.20_476307 JE.Lundberg.20_655055 JE.Lundberg.20_942238 JE.Lundberg.20_1148323 JE.Lundberg.20_2035535 JE.Lundberg.20_2213087 JE.Lundberg.20_2259953 JE.Lundberg.21_84841 JE.Lundberg.21_176433 JE.Lundberg.21_186336 JE.Lundberg.21_220742 JE.Lundberg.21_260739 JE.Lundberg.21_346190 JE.Lundberg.21_349634 JE.Lundberg.21_377451 JE.Lundberg.21_392849 JE.Lundberg.21_426877 JE.Lundberg.21_444348 JE.Lundberg.21_474406 JE.Lundberg.21_515546 JE.Lundberg.21_517545 JE.Lundberg.21_557969 JE.Lundberg.21_578201 JE.Lundberg.21_588311 JE.Lundberg.21_614708 JE.Lundberg.21_621124 JE.Lundberg.21_629893 JE.Lundberg.21_653978 JE.Lundberg.21_657857 JE.Lundberg.21_674491 JE.Lundberg.21_697956 JE.Lundberg.21_721679 JE.Lundberg.21_770169 JE.Lundberg.21_835036 JE.Lundberg.21_836323 JE.Lundberg.21_839845 JE.Lundberg.21_841102 JE.Lundberg.21_904966 JE.Lundberg.21_933445 JE.Lundberg.21_1017902 JE.Lundberg.21_1023231 JE.Lundberg.21_1029332 JE.Lundberg.21_1065631 JE.Lundberg.21_1086722 JE.Lundberg.21_1088288 JE.Lundberg.21_1228753 JE.Lundberg.21_1244459 JE.Lundberg.21_1264977 JE.Lundberg.21_1306601 JE.Lundberg.21_1362499 JE.Lundberg.21_1496806 JE.Lundberg.21_1533587 JE.Lundberg.21_1549989 JE.Lundberg.21_1553961 JE.Lundberg.21_1566102 JE.Lundberg.21_1602354 JE.Lundberg.21_1683747 JE.Lundberg.21_1688821 JE.Lundberg.21_1693597 JE.Lundberg.21_1698787 JE.Lundberg.21_1765976 JE.Lundberg.21_1786821 JE.Lundberg.21_1816077 JE.Lundberg.21_1842575 JE.Lundberg.21_1848866 JE.Lundberg.21_1892662 JE.Lundberg.21_1907978 JE.Lundberg.21_1921180 JE.Lundberg.22_790556 JE.Lundberg.23_35945 JE.Lundberg.24_39125 JE.Lundberg.24_40462 JE.Lundberg.24_155754 JE.Lundberg.24_186561 JE.Lundberg.24_190347 JE.Lundberg.24_252886 JE.Lundberg.24_259329 JE.Lundberg.24_299481 JE.Lundberg.24_376297 JE.Lundberg.24_380082 JE.Lundberg.24_411256 JE.Lundberg.24_441276 JE.Lundberg.24_468191 JE.Lundberg.24_561448 JE.Lundberg.24_566890 JE.Lundberg.24_572912 JE.Lundberg.24_643958 JE.Lundberg.24_699665 JE.Lundberg.24_700129 JE.Lundberg.24_720592 JE.Lundberg.24_741142 JE.Lundberg.24_756623 JE.Lundberg.24_810653 JE.Lundberg.24_826313 JE.Lundberg.24_867791 JE.Lundberg.24_893245 JE.Lundberg.24_916800 JE.Lundberg.24_942797 JE.Lundberg.24_1063817 JE.Lundberg.24_1109999 JE.Lundberg.24_1117868 JE.Lundberg.24_1138833 JE.Lundberg.24_1248154 JE.Lundberg.24_1402319 JE.Lundberg.24_1428780 JE.Lundberg.24_1429496 JE.Lundberg.24_1491622 JE.Lundberg.24_1543782 JE.Lundberg.24_1675489 JE.Lundberg.24_1714650 JE.Lundberg.24_1714691 JE.Lundberg.24_1754013 JE.Lundberg.24_1789374 JE.Lundberg.24_1839405 JE.Lundberg.24_1917854 JE.Lundberg.24_1921515 JE.Lundberg.24_1928148 JE.Lundberg.24_1973071 JE.Lundberg.24_2028232 JE.Lundberg.24_2084646 JE.Lundberg.24_2107571 JE.Lundberg.25_1483167 JE.Lundberg.26_708662 JE.Lundberg.26_1655968 JE.Lundberg.27_91383 JE.Lundberg.27_350263 JE.Lundberg.27_666417 JE.Lundberg.27_1033855 JE.Lundberg.27_1394720 JE.Lundberg.27_2080355 JE.Lundberg.29_582853 JE.Lundberg.29_978968 JE.Lundberg.2_234319 JE.Lundberg.2_365941 JE.Lundberg.2_810785 JE.Lundberg.30_211757 JE.Lundberg.30_546101 JE.Lundberg.30_780197 JE.Lundberg.30_1394948 JE.Lundberg.30_1640601 JE.Lundberg.30_1740143 JE.Lundberg.30_1754594 JE.Lundberg.33_250609 JE.Lundberg.33_488695 JE.Lundberg.33_628853 JE.Lundberg.33_696012 JE.Lundberg.33_721360 JE.Lundberg.33_744226 JE.Lundberg.33_797513 JE.Lundberg.33_827256 JE.Lundberg.33_984348 JE.Lundberg.36_263524 JE.Lundberg.36_350362 JE.Lundberg.36_583739 JE.Lundberg.36_669695 JE.Lundberg.36_680936 JE.Lundberg.36_1001006 JE.Lundberg.36_1038949 JE.Lundberg.36_1208952 JE.Lundberg.36_1245308 JE.Lundberg.36_1348618 JE.Lundberg.36_1398881 JE.Lundberg.36_1530433 JE.Lundberg.36_1761520 JE.Lundberg.36_1823302 JE.Lundberg.39_85333 JE.Lundberg.39_458316 JE.Lundberg.39_775002 JE.Lundberg.39_1235843 JE.Lundberg.39_1394302 JE.Lundberg.39_1395692 JE.Lundberg.39_1734818 JE.Lundberg.3_169538 JE.Lundberg.3_260755 JE.Lundberg.3_360865 JE.Lundberg.3_465843 JE.Lundberg.3_516163 JE.Lundberg.3_553766 JE.Lundberg.3_573851 JE.Lundberg.3_601391 JE.Lundberg.3_681264 JE.Lundberg.3_700572 JE.Lundberg.3_716522 JE.Lundberg.3_746475 JE.Lundberg.3_775225 JE.Lundberg.3_775295 JE.Lundberg.3_820063 JE.Lundberg.3_829357 JE.Lundberg.3_846506 JE.Lundberg.3_898959 JE.Lundberg.3_1114403 JE.Lundberg.3_1121868 JE.Lundberg.3_1201880 JE.Lundberg.3_1232120 JE.Lundberg.3_1358633 JE.Lundberg.3_1363510 JE.Lundberg.3_1389243 JE.Lundberg.3_1511388 JE.Lundberg.3_1551790 JE.Lundberg.3_1574804 JE.Lundberg.3_1580556 JE.Lundberg.3_1588048 JE.Lundberg.3_1627710 JE.Lundberg.3_1657858 JE.Lundberg.3_1693321 JE.Lundberg.3_1716586 JE.Lundberg.3_1729433 JE.Lundberg.3_1734562 JE.Lundberg.3_1741342 JE.Lundberg.3_1817241 JE.Lundberg.3_1823238 JE.Lundberg.3_1862691 JE.Lundberg.3_1987117 JE.Lundberg.3_2022824 JE.Lundberg.3_2033799 JE.Lundberg.3_2045426 JE.Lundberg.3_2069582 JE.Lundberg.3_2324649 JE.Lundberg.3_2327665 JE.Lundberg.3_2403408 JE.Lundberg.3_2475319 JE.Lundberg.3_2556943 JE.Lundberg.3_2582415 JE.Lundberg.3_2609814 JE.Lundberg.3_2695479 JE.Lundberg.3_2735498 JE.Lundberg.3_2761008 JE.Lundberg.3_2776060 JE.Lundberg.3_2810036 JE.Lundberg.3_2930061 JE.Lundberg.3_2944013 JE.Lundberg.3_2992142 JE.Lundberg.3_3119778 JE.Lundberg.3_3147791 JE.Lundberg.42_6755 JE.Lundberg.42_190744 JE.Lundberg.42_332174 JE.Lundberg.44_359429 JE.Lundberg.44_1027442 JE.Lundberg.44_1254860 JE.Lundberg.44_1256247 JE.Lundberg.44_1748401 JE.Lundberg.45_341801 JE.Lundberg.45_624819 JE.Lundberg.45_691099 JE.Lundberg.45_740981 JE.Lundberg.45_795029 JE.Lundberg.45_1025930 JE.Lundberg.45_1282818 JE.Lundberg.45_1401381 JE.Lundberg.45_1420245 JE.Lundberg.47_1040767 JE.Lundberg.47_1290731 JE.Lundberg.48_653508 JE.Lundberg.48_951245 JE.Lundberg.48_1010084 JE.Lundberg.48_1367013 JE.Lundberg.48_1595453 JE.Lundberg.48_1644037 JE.Lundberg.49_252884 JE.Lundberg.50_184394 JE.Lundberg.50_292515 JE.Lundberg.50_780280 JE.Lundberg.50_1104496 JE.Lundberg.51_187993 JE.Lundberg.51_218865 JE.Lundberg.51_344810 JE.Lundberg.51_624760 JE.Lundberg.51_728564 JE.Lundberg.51_786995 JE.Lundberg.51_983897 JE.Lundberg.51_1414243 JE.Lundberg.51_1511807 JE.Lundberg.51_1933636 JE.Lundberg.51_2309297 JE.Lundberg.51_2327901 JE.Lundberg.51_2413245 JE.Lundberg.53_77020 JE.Lundberg.53_190397 JE.Lundberg.53_1498367 JE.Lundberg.53_1538906 JE.Lundberg.53_2116698 JE.Lundberg.54_128546 JE.Lundberg.54_313440 JE.Lundberg.54_363402 JE.Lundberg.54_445070 JE.Lundberg.54_505223 JE.Lundberg.54_512423 JE.Lundberg.54_632526 JE.Lundberg.54_729657 JE.Lundberg.54_781063 JE.Lundberg.54_1003538 JE.Lundberg.54_1028827 JE.Lundberg.54_1249429 JE.Lundberg.54_1250442 JE.Lundberg.54_1331897 JE.Lundberg.54_1415249 JE.Lundberg.54_1434162 JE.Lundberg.54_1562360 JE.Lundberg.54_1641231 JE.Lundberg.56_626347 JE.Lundberg.56_1474942 JE.Lundberg.57_70658 JE.Lundberg.57_183886 JE.Lundberg.57_328704 JE.Lundberg.57_409261 JE.Lundberg.57_478218 JE.Lundberg.57_520209 JE.Lundberg.57_537850 JE.Lundberg.57_568190 JE.Lundberg.57_635724 JE.Lundberg.57_745030 JE.Lundberg.57_763361 JE.Lundberg.57_933668 JE.Lundberg.57_964439 JE.Lundberg.57_1109217 JE.Lundberg.57_1146820 JE.Lundberg.57_1416090 JE.Lundberg.57_1441546 JE.Lundberg.57_1456822 JE.Lundberg.57_1531373 JE.Lundberg.57_1551914 JE.Lundberg.57_1579939 JE.Lundberg.57_1613118 JE.Lundberg.57_1638265 JE.Lundberg.57_1734441 JE.Lundberg.57_1738054 JE.Lundberg.57_1839920 JE.Lundberg.57_1886841 JE.Lundberg.57_1983150 JE.Lundberg.58_162381 JE.Lundberg.58_1527221 JE.Lundberg.59_799877 JE.Lundberg.59_823798 JE.Lundberg.59_1101536 JE.Lundberg.59_1167952 JE.Lundberg.59_1185623 JE.Lundberg.59_1338885 JE.Lundberg.59_1464454 JE.Lundberg.59_1586996 JE.Lundberg.59_1604606 JE.Lundberg.59_1743864 JE.Lundberg.59_1977791 JE.Lundberg.59_2124016 JE.Lundberg.5_117583 JE.Lundberg.5_712222 JE.Lundberg.5_754346 JE.Lundberg.5_812547 JE.Lundberg.5_951425 JE.Lundberg.5_1634895 JE.Lundberg.5_1635553 JE.Lundberg.60_206024 JE.Lundberg.60_253414 JE.Lundberg.60_275247 JE.Lundberg.60_428831 JE.Lundberg.60_429795 JE.Lundberg.60_651877 JE.Lundberg.60_672389 JE.Lundberg.60_723334 JE.Lundberg.60_778935 JE.Lundberg.60_902904 JE.Lundberg.60_942867 JE.Lundberg.60_1023089 JE.Lundberg.60_1122584 JE.Lundberg.60_1123677 JE.Lundberg.60_1177165 JE.Lundberg.60_1235771 JE.Lundberg.60_1335294 JE.Lundberg.60_1424762 JE.Lundberg.60_1447186 JE.Lundberg.60_1561842 JE.Lundberg.60_1650408 JE.Lundberg.60_1728807 JE.Lundberg.60_1739551 JE.Lundberg.60_1808867 JE.Lundberg.60_1819431 JE.Lundberg.60_1835292 JE.Lundberg.60_1979117 JE.Lundberg.60_1991479 JE.Lundberg.60_2019311 JE.Lundberg.60_2028891 JE.Lundberg.60_2049420 JE.Lundberg.62_318261 JE.Lundberg.62_1810504 JE.Lundberg.62_1813119 JE.Lundberg.63_39716 JE.Lundberg.63_310053 JE.Lundberg.63_315604 JE.Lundberg.63_681556 JE.Lundberg.63_718733 JE.Lundberg.63_790933 JE.Lundberg.63_1022719 JE.Lundberg.63_1127027 JE.Lundberg.63_1132228 JE.Lundberg.63_1134308 JE.Lundberg.63_1148291 JE.Lundberg.63_1170469 JE.Lundberg.63_1324750 JE.Lundberg.63_1325458 JE.Lundberg.63_1325743 JE.Lundberg.63_1353231 JE.Lundberg.63_1379123 JE.Lundberg.63_1393491 JE.Lundberg.63_1402070 JE.Lundberg.63_1405000 JE.Lundberg.63_1519943 JE.Lundberg.63_1758025 JE.Lundberg.63_1830897 JE.Lundberg.63_1889069 JE.Lundberg.63_1980517 JE.Lundberg.63_1985959 JE.Lundberg.63_2174327 JE.Lundberg.65_285868 JE.Lundberg.65_317370 JE.Lundberg.65_721012 JE.Lundberg.65_1436697 JE.Lundberg.65_1655508 JE.Lundberg.66_167344 JE.Lundberg.66_337111 JE.Lundberg.66_363640 JE.Lundberg.66_366022 JE.Lundberg.66_418967 JE.Lundberg.66_425928 JE.Lundberg.66_466845 JE.Lundberg.66_518184 JE.Lundberg.66_535050 JE.Lundberg.66_557433 JE.Lundberg.66_614917 JE.Lundberg.66_764537 JE.Lundberg.66_778585 JE.Lundberg.66_788673 JE.Lundberg.66_792320 JE.Lundberg.66_821288 JE.Lundberg.66_937468 JE.Lundberg.66_1047532 JE.Lundberg.66_1125040 JE.Lundberg.66_1286287 JE.Lundberg.66_1287112 JE.Lundberg.66_1332171 JE.Lundberg.66_1412054 JE.Lundberg.66_1461712 JE.Lundberg.66_1503793 JE.Lundberg.66_1551540 JE.Lundberg.66_1729593 JE.Lundberg.66_1756055 JE.Lundberg.66_1839428 JE.Lundberg.66_1848012 JE.Lundberg.66_1854201 JE.Lundberg.66_1879884 JE.Lundberg.68_205384 JE.Lundberg.68_436657 JE.Lundberg.68_675638 JE.Lundberg.68_1134253 JE.Lundberg.68_1760498 JE.Lundberg.68_1922166 JE.Lundberg.68_2184316 JE.Lundberg.69_269962 JE.Lundberg.69_309384 JE.Lundberg.69_326639 JE.Lundberg.69_389009 JE.Lundberg.69_501887 JE.Lundberg.69_650450 JE.Lundberg.69_776213 JE.Lundberg.69_843032 JE.Lundberg.69_955883 JE.Lundberg.69_970732 JE.Lundberg.69_1160603 JE.Lundberg.69_1185894 JE.Lundberg.69_1205949 JE.Lundberg.69_1229919 JE.Lundberg.69_1243959 JE.Lundberg.69_1330617 JE.Lundberg.69_1447931 JE.Lundberg.69_1507570 JE.Lundberg.69_1519973 JE.Lundberg.69_1536165 JE.Lundberg.69_1559984 JE.Lundberg.69_1696667 JE.Lundberg.69_1814458 JE.Lundberg.69_1846139 JE.Lundberg.69_1951606 JE.Lundberg.69_1995823 JE.Lundberg.69_2067105 JE.Lundberg.6_31253 JE.Lundberg.6_57334 JE.Lundberg.6_109785 JE.Lundberg.6_115012 JE.Lundberg.6_209233 JE.Lundberg.6_247150 JE.Lundberg.6_253194 JE.Lundberg.6_403227 JE.Lundberg.6_473063 JE.Lundberg.6_488065 JE.Lundberg.6_506401 JE.Lundberg.6_516349 JE.Lundberg.6_616610 JE.Lundberg.6_623557 JE.Lundberg.6_634108 JE.Lundberg.6_660767 JE.Lundberg.6_683537 JE.Lundberg.6_698242 JE.Lundberg.6_710998 JE.Lundberg.6_725796 JE.Lundberg.6_726120 JE.Lundberg.6_816782 JE.Lundberg.6_819002 JE.Lundberg.6_845999 JE.Lundberg.6_847668 JE.Lundberg.6_895967 JE.Lundberg.6_912379 JE.Lundberg.6_946117 JE.Lundberg.6_1012145 JE.Lundberg.6_1013592 JE.Lundberg.6_1014503 JE.Lundberg.6_1025830 JE.Lundberg.6_1090121 JE.Lundberg.6_1118888 JE.Lundberg.6_1150982 JE.Lundberg.6_1163619 JE.Lundberg.6_1218421 JE.Lundberg.6_1221684 JE.Lundberg.6_1240421 JE.Lundberg.6_1243149 JE.Lundberg.6_1253837 JE.Lundberg.6_1319068 JE.Lundberg.6_1356720 JE.Lundberg.6_1368074 JE.Lundberg.6_1420063 JE.Lundberg.6_1423645 JE.Lundberg.6_1423961 JE.Lundberg.6_1508861 JE.Lundberg.6_1575542 JE.Lundberg.6_1697200 JE.Lundberg.6_1697224 JE.Lundberg.6_1698779 JE.Lundberg.6_1706926 JE.Lundberg.6_1721913 JE.Lundberg.6_1726071 JE.Lundberg.6_1757036 JE.Lundberg.6_1759473 JE.Lundberg.6_1797928 JE.Lundberg.6_1813615 JE.Lundberg.6_1835004 JE.Lundberg.6_1845190 JE.Lundberg.6_1910088 JE.Lundberg.6_1910429 JE.Lundberg.6_1944452 JE.Lundberg.6_1975848 JE.Lundberg.6_1989669 JE.Lundberg.6_2014695 JE.Lundberg.6_2022831 JE.Lundberg.6_2034893 JE.Lundberg.6_2047756 JE.Lundberg.6_2078104 JE.Lundberg.6_2094981 JE.Lundberg.6_2140677 JE.Lundberg.6_2141224 JE.Lundberg.6_2154640 JE.Lundberg.6_2183365 JE.Lundberg.6_2185274 JE.Lundberg.6_2195875 JE.Lundberg.6_2196059 JE.Lundberg.6_2213159 JE.Lundberg.71_188691 JE.Lundberg.71_235868 JE.Lundberg.71_1322576 JE.Lundberg.72_71814 JE.Lundberg.72_78826 JE.Lundberg.72_84387 JE.Lundberg.72_87665 JE.Lundberg.72_173063 JE.Lundberg.72_176298 JE.Lundberg.72_216274 JE.Lundberg.72_392205 JE.Lundberg.72_412870 JE.Lundberg.72_443581 JE.Lundberg.72_531820 JE.Lundberg.72_543120 JE.Lundberg.72_713506 JE.Lundberg.72_740662 JE.Lundberg.72_755768 JE.Lundberg.72_762997 JE.Lundberg.72_775087 JE.Lundberg.72_807663 JE.Lundberg.72_914354 JE.Lundberg.72_970426 JE.Lundberg.72_1009846 JE.Lundberg.72_1092701 JE.Lundberg.72_1235945 JE.Lundberg.72_1287576 JE.Lundberg.72_1606893 JE.Lundberg.72_1666041 JE.Lundberg.72_1734887 JE.Lundberg.75_161831 JE.Lundberg.75_1721361 JE.Lundberg.75_1749019 JE.Lundberg.78_40000 JE.Lundberg.78_87507 JE.Lundberg.78_329925 JE.Lundberg.78_452524 JE.Lundberg.78_692457 JE.Lundberg.78_781066 JE.Lundberg.78_893838 JE.Lundberg.78_1044534 JE.Lundberg.78_1045897 JE.Lundberg.78_1157614 JE.Lundberg.78_1451717 JE.Lundberg.78_1669650 JE.Lundberg.80_693637 JE.Lundberg.81_97554 JE.Lundberg.81_167074 JE.Lundberg.81_175074 JE.Lundberg.81_271381 JE.Lundberg.81_401063 JE.Lundberg.81_470591 JE.Lundberg.81_495100 JE.Lundberg.81_552800 JE.Lundberg.81_697496 JE.Lundberg.81_715245 JE.Lundberg.81_753714 JE.Lundberg.81_802436 JE.Lundberg.81_882319 JE.Lundberg.81_1044164 JE.Lundberg.81_1373086 JE.Lundberg.81_1397468 JE.Lundberg.81_1521235 JE.Lundberg.81_1695210 JE.Lundberg.81_1718503 JE.Lundberg.81_1769595 JE.Lundberg.81_1800262 JE.Lundberg.81_1897232 JE.Lundberg.81_1918637 JE.Lundberg.81_2039133 JE.Lundberg.84_25288 JE.Lundberg.84_27761 JE.Lundberg.84_389877 JE.Lundberg.84_458347 JE.Lundberg.84_522928 JE.Lundberg.84_620038 JE.Lundberg.84_714247 JE.Lundberg.84_857211 JE.Lundberg.84_963328 JE.Lundberg.84_1024981 JE.Lundberg.84_1141370 JE.Lundberg.84_1272082 JE.Lundberg.84_1400314 JE.Lundberg.84_1410038 JE.Lundberg.84_1582811 JE.Lundberg.84_1722745 JE.Lundberg.84_1792678 JE.Lundberg.86_28348 JE.Lundberg.86_97445 JE.Lundberg.86_1177968 JE.Lundberg.86_1764890 JE.Lundberg.87_580476 JE.Lundberg.87_1056627 JE.Lundberg.87_1194240 JE.Lundberg.87_1400430 JE.Lundberg.87_1411500 JE.Lundberg.87_1701839 JE.Lundberg.87_1739329 JE.Lundberg.8_802012 JE.Lundberg.90_158708 JE.Lundberg.90_789558 JE.Lundberg.90_1120443 JE.Lundberg.90_1368334 JE.Lundberg.90_1468905 JE.Lundberg.93_144687 JE.Lundberg.93_362456 JE.Lundberg.93_558132 JE.Lundberg.93_826574 JE.Lundberg.93_969819 JE.Lundberg.93_1048607 JE.Lundberg.93_1063475 JE.Lundberg.93_1212707 JE.Lundberg.93_1373669 JE.Lundberg.93_1523504 JE.Lundberg.93_1594614 JE.Lundberg.93_1865403 JE.Lundberg.93_1944054 JE.Lundberg.93_1944316 JE.Lundberg.93_2013339 JE.Lundberg.93_2023071 JE.Lundberg.93_2113609 JE.Lundberg.96_235919 JE.Lundberg.96_310714 JE.Lundberg.96_455877 JE.Lundberg.96_805279 JE.Lundberg.96_816207 JE.Lundberg.96_1116551 JE.Lundberg.96_1726164 JE.Lundberg.96_1751000 JE.Lundberg.96_1760189 JE.Lundberg.96_1811499 JE.Lundberg.98_1158630 JE.Lundberg.99_758043 JE.Lundberg.99_814584 JE.Lundberg.99_888915 JE.Lundberg.99_1117146 JE.Lundberg.99_1160189 JE.Lundberg.99_1399513 JE.Lundberg.99_1421615 JE.Lundberg.99_1450730 JE.Lundberg.99_1515789 JE.Lundberg.99_1544496 JE.Lundberg.99_1632046 JE.Lundberg.99_1697828 JE.Lundberg.99_1726441 JE.Lundberg.99_2212873 JE.Lundberg.99_2215151 JE.Lundberg.99_2230367 JE.Lundberg.9_8834 JE.Lundberg.9_11948 JE.Lundberg.9_75177 JE.Lundberg.9_159014 JE.Lundberg.9_202721 JE.Lundberg.9_345343 JE.Lundberg.9_348806 JE.Lundberg.9_358571 JE.Lundberg.9_389439 JE.Lundberg.9_392162 JE.Lundberg.9_584638 JE.Lundberg.9_694048 JE.Lundberg.9_704441 JE.Lundberg.9_731595 JE.Lundberg.9_732968 JE.Lundberg.9_817761 JE.Lundberg.9_841038 JE.Lundberg.9_878312 JE.Lundberg.9_895119 JE.Lundberg.9_906102 JE.Lundberg.9_946269 JE.Lundberg.9_947817 JE.Lundberg.9_982289 JE.Lundberg.9_1058676 JE.Lundberg.9_1099723 JE.Lundberg.9_1147257 JE.Lundberg.9_1148919 JE.Lundberg.9_1191295 JE.Lundberg.9_1222023 JE.Lundberg.9_1259550 JE.Lundberg.9_1305284 JE.Lundberg.9_1458507 JE.Lundberg.9_1476781 JE.Lundberg.9_1482395 JE.Lundberg.9_1498736 JE.Lundberg.9_1561876 JE.Lundberg.9_1575807 JE.Lundberg.9_1683895 JE.Lundberg.9_1712442 JE.Lundberg.9_1792390 JE.Lundberg.9_1818986 JE.Lundberg.9_1875907 JE.Lundberg.9_1903574 JE.Lundberg.9_1948377 JE.Lundberg.9_1959611 JE.Soil.100_141646 JE.Soil.120_451669 JE.Soil.12_1333332 JE.Soil.188_479764 JE.Soil.20_2198198 JE.Soil.212_177822 JE.Soil.212_1526249 JE.Soil.212_1943101 JE.Soil.212_1985839 JE.Soil.216_1205860 JE.Soil.224_524978 JE.Soil.224_1388823 JE.Soil.228_835511 JE.Soil.232_1046643 JE.Soil.232_2244180 JE.Soil.272_444941 JE.Soil.296_810388 JE.Soil.35_1489314 JE.Soil.4_2490088 JE.Soil.51_566966 JE.Soil.52_156126 JE.Soil.52_425525 JE.Soil.52_565715 JE.Lundberg.102_558507 JE.Lundberg.102_663996 JE.Lundberg.102_679235 JE.Lundberg.102_700236 JE.Lundberg.102_877053 JE.Lundberg.102_1371870 JE.Lundberg.108_38177 JE.Lundberg.108_38407 JE.Lundberg.108_547178 JE.Lundberg.108_966391 JE.Lundberg.108_1097048 JE.Lundberg.108_1352708 JE.Lundberg.108_1743894 JE.Lundberg.111_499339 JE.Lundberg.111_776873 JE.Lundberg.111_1237281 JE.Lundberg.111_1466107 JE.Lundberg.114_1337328 JE.Lundberg.116_1573365 JE.Lundberg.117_215911 JE.Lundberg.117_495885 JE.Lundberg.117_1619385 JE.Lundberg.117_1925291 JE.Lundberg.117_2032403 JE.Lundberg.119_852118 JE.Lundberg.120_99957 JE.Lundberg.120_168582 JE.Lundberg.120_180822 JE.Lundberg.120_229348 JE.Lundberg.120_257844 JE.Lundberg.120_301255 JE.Lundberg.120_405389 JE.Lundberg.120_454528 JE.Lundberg.120_496081 JE.Lundberg.120_511815 JE.Lundberg.120_535073 JE.Lundberg.120_555334 JE.Lundberg.120_568429 JE.Lundberg.120_702760 JE.Lundberg.120_705745 JE.Lundberg.120_755044 JE.Lundberg.120_812623 JE.Lundberg.120_829785 JE.Lundberg.120_877460 JE.Lundberg.120_940378 JE.Lundberg.120_968781 JE.Lundberg.120_994810 JE.Lundberg.120_1027353 JE.Lundberg.120_1066505 JE.Lundberg.120_1118760 JE.Lundberg.120_1310846 JE.Lundberg.120_1324290 JE.Lundberg.120_1516238 JE.Lundberg.120_1529476 JE.Lundberg.120_1748576 JE.Lundberg.120_1813941 JE.Lundberg.120_1841946 JE.Lundberg.120_1844991 JE.Lundberg.120_1891350 JE.Lundberg.120_1893811 JE.Lundberg.120_1910111 JE.Lundberg.120_1940900 JE.Lundberg.120_2024189 JE.Lundberg.123_133005 JE.Lundberg.123_321478 JE.Lundberg.123_453189 JE.Lundberg.123_640584 JE.Lundberg.123_933364 JE.Lundberg.123_1096447 JE.Lundberg.123_1133398 JE.Lundberg.123_1744878 JE.Lundberg.123_1956718 JE.Lundberg.126_155162 JE.Lundberg.126_202441 JE.Lundberg.126_907321 JE.Lundberg.126_1062166 JE.Lundberg.12_497602 JE.Lundberg.12_758541 JE.Lundberg.12_1010100 JE.Lundberg.12_1352264 JE.Lundberg.132_530332 JE.Lundberg.132_1479533 JE.Lundberg.135_508655 JE.Lundberg.135_583821 JE.Lundberg.135_690123 JE.Lundberg.135_715135 JE.Lundberg.135_785860 JE.Lundberg.135_868903 JE.Lundberg.135_1043438 JE.Lundberg.135_1285054 JE.Lundberg.138_183266 JE.Lundberg.138_668365 JE.Lundberg.138_1587328 JE.Lundberg.140_1391654 JE.Lundberg.141_166806 JE.Lundberg.143_1812281 JE.Lundberg.144_23990 JE.Lundberg.144_99825 JE.Lundberg.144_182571 JE.Lundberg.144_214987 JE.Lundberg.144_413316 JE.Lundberg.144_495435 JE.Lundberg.144_695450 JE.Lundberg.144_779075 JE.Lundberg.144_863017 JE.Lundberg.144_948710 JE.Lundberg.144_987322 JE.Lundberg.144_1150864 JE.Lundberg.144_1151491 JE.Lundberg.144_1397220 JE.Lundberg.144_1556751 JE.Lundberg.146_896630 JE.Lundberg.147_304437 JE.Lundberg.147_653418 JE.Lundberg.147_931569 JE.Lundberg.150_1031173 JE.Lundberg.150_1120279 JE.Lundberg.150_1545136 JE.Lundberg.150_1656143 JE.Lundberg.150_1682808 JE.Lundberg.152_709258 JE.Lundberg.152_709364 JE.Lundberg.152_1069604 JE.Lundberg.152_1077875 JE.Lundberg.153_276167 JE.Lundberg.153_897734 JE.Lundberg.153_1451443 JE.Lundberg.153_1868502 JE.Lundberg.156_896169 JE.Lundberg.156_1707424 JE.Lundberg.159_196126 JE.Lundberg.159_349218 JE.Lundberg.159_742369 JE.Lundberg.159_797075 JE.Lundberg.159_1074081 JE.Lundberg.159_1075679 JE.Lundberg.159_1135828 JE.Lundberg.159_1531925 JE.Lundberg.159_1606694 JE.Lundberg.15_73213 JE.Lundberg.15_258054 JE.Lundberg.15_439305 JE.Lundberg.15_549139 JE.Lundberg.15_608638 JE.Lundberg.15_688824 JE.Lundberg.15_861023 JE.Lundberg.15_920783 JE.Lundberg.15_1139201 JE.Lundberg.15_1569881 JE.Lundberg.15_1772019 JE.Lundberg.15_1862961 JE.Lundberg.15_2038950 JE.Lundberg.162_246976 JE.Lundberg.162_668915 JE.Lundberg.162_713373 JE.Lundberg.162_721447 JE.Lundberg.164_137271 JE.Lundberg.164_542332 JE.Lundberg.164_680711 JE.Lundberg.164_708967 JE.Lundberg.165_562791 JE.Lundberg.165_907051 JE.Lundberg.165_1500431 JE.Lundberg.165_1690415 JE.Lundberg.168_159946 JE.Lundberg.168_280334 JE.Lundberg.168_280607 JE.Lundberg.168_283643 JE.Lundberg.168_283891 JE.Lundberg.168_332839 JE.Lundberg.168_692016 JE.Lundberg.168_740681 JE.Lundberg.168_1164303 JE.Lundberg.168_1239809 JE.Lundberg.170_53289 JE.Lundberg.170_83053 JE.Lundberg.170_321949 JE.Lundberg.170_327244 JE.Lundberg.170_327533 JE.Lundberg.170_545458 JE.Lundberg.170_545735 JE.Lundberg.170_574622 JE.Lundberg.170_588167 JE.Lundberg.170_662707 JE.Lundberg.170_771489 JE.Lundberg.170_921791 JE.Lundberg.170_983515 JE.Lundberg.171_662875 JE.Lundberg.171_996797 JE.Lundberg.171_1432165 JE.Lundberg.171_1432318 JE.Lundberg.174_993798 JE.Lundberg.177_361670 JE.Lundberg.177_1072738 JE.Lundberg.17_142309 JE.Lundberg.180_110436 JE.Lundberg.182_1416741 JE.Lundberg.182_1460946 JE.Lundberg.183_211071 JE.Lundberg.183_214263 JE.Lundberg.183_230810 JE.Lundberg.183_781088 JE.Lundberg.186_981595 JE.Lundberg.188_1483842 JE.Lundberg.189_23825 JE.Lundberg.189_457697 JE.Lundberg.189_549446 JE.Lundberg.189_1098164 JE.Lundberg.189_1182471 JE.Lundberg.189_1182496 JE.Lundberg.18_1072791 JE.Lundberg.192_418516 JE.Lundberg.192_523092 JE.Lundberg.192_579894 JE.Lundberg.192_638972 JE.Lundberg.192_711240 JE.Lundberg.192_954843 JE.Lundberg.192_1062915 JE.Lundberg.192_1242763 JE.Lundberg.192_1333587 JE.Lundberg.192_1394445 JE.Lundberg.192_1611604 JE.Lundberg.192_2047398 JE.Lundberg.192_2126743 JE.Lundberg.192_2156736 JE.Lundberg.192_2233204 JE.Lundberg.192_2385526 JE.Lundberg.21_1894863 JE.Lundberg.24_94610 JE.Lundberg.24_114408 JE.Lundberg.24_177052 JE.Lundberg.24_219572 JE.Lundberg.24_268131 JE.Lundberg.24_406776 JE.Lundberg.24_409789 JE.Lundberg.24_646230 JE.Lundberg.24_664540 JE.Lundberg.24_727531 JE.Lundberg.24_1446598 JE.Lundberg.24_1504126 JE.Lundberg.24_1577440 JE.Lundberg.24_1648423 JE.Lundberg.24_1783523 JE.Lundberg.24_1890310 JE.Lundberg.24_2019673 JE.Lundberg.24_2037408 JE.Lundberg.27_90781 JE.Lundberg.27_350226 JE.Lundberg.27_399387 JE.Lundberg.27_826739 JE.Lundberg.27_1080440 JE.Lundberg.27_1966520 JE.Lundberg.28_708838 JE.Lundberg.30_932283 JE.Lundberg.30_1187558 JE.Lundberg.30_1461124 JE.Lundberg.33_318325 JE.Lundberg.33_318402 JE.Lundberg.33_1011674 JE.Lundberg.36_1051273 JE.Lundberg.39_428751 JE.Lundberg.39_428763 JE.Lundberg.39_985308 JE.Lundberg.39_1042533 JE.Lundberg.39_1341004 JE.Lundberg.39_1485706 JE.Lundberg.3_206391 JE.Lundberg.3_539166 JE.Lundberg.3_1435274 JE.Lundberg.3_1806341 JE.Lundberg.3_2839485 JE.Lundberg.3_2845054 JE.Lundberg.3_3005068 JE.Lundberg.3_3164302 JE.Lundberg.42_686306 JE.Lundberg.42_1380295 JE.Lundberg.44_1515534 JE.Lundberg.45_30454 JE.Lundberg.45_30688 JE.Lundberg.45_84822 JE.Lundberg.45_136621 JE.Lundberg.45_210633 JE.Lundberg.45_1474884 JE.Lundberg.48_7925 JE.Lundberg.48_157711 JE.Lundberg.48_197708 JE.Lundberg.48_625300 JE.Lundberg.48_635689 JE.Lundberg.48_666142 JE.Lundberg.48_1625336 JE.Lundberg.51_1316874 JE.Lundberg.60_1759108 JE.Lundberg.62_1585155 JE.Lundberg.63_286747 JE.Lundberg.63_667734 JE.Lundberg.63_739110 JE.Lundberg.63_775529 JE.Lundberg.63_1549200 JE.Lundberg.63_1560719 JE.Lundberg.63_1875812 JE.Lundberg.63_2012233 JE.Lundberg.63_2081123 JE.Lundberg.63_2086429 JE.Lundberg.63_2217947 JE.Lundberg.65_102130 JE.Lundberg.66_1157975 JE.Lundberg.66_1371818 JE.Lundberg.68_791081 JE.Lundberg.69_1928742 JE.Lundberg.6_802008 JE.Lundberg.6_2141521 JE.Lundberg.71_131314 JE.Lundberg.72_272342 JE.Lundberg.72_458216 JE.Lundberg.72_528756 JE.Lundberg.72_573896 JE.Lundberg.72_731031 JE.Lundberg.72_780275 JE.Lundberg.72_833424 JE.Lundberg.72_858319 JE.Lundberg.72_1100811 JE.Lundberg.72_1450006 JE.Lundberg.72_1554261 JE.Lundberg.72_1555622 JE.Lundberg.72_1691136 JE.Lundberg.74_713051 JE.Lundberg.74_2660862 JE.Lundberg.75_636740 JE.Lundberg.78_1106481 JE.Lundberg.78_1525861 JE.Lundberg.80_1358130 JE.Lundberg.81_424146 JE.Lundberg.81_882248 JE.Lundberg.81_1913514 JE.Lundberg.81_1948336 JE.Lundberg.81_1997106 JE.Lundberg.81_2002622 JE.Lundberg.84_463805 JE.Lundberg.84_741245 JE.Lundberg.84_890460 JE.Lundberg.87_494805 JE.Lundberg.87_818534 JE.Lundberg.87_818890 JE.Lundberg.87_832888 JE.Lundberg.87_977462 JE.Lundberg.87_1132556 JE.Lundberg.87_1242582 JE.Lundberg.87_1242782 JE.Lundberg.87_1341392 JE.Lundberg.87_1372585 JE.Lundberg.87_1489422 JE.Lundberg.87_1489732 JE.Lundberg.87_1596935 JE.Lundberg.87_1703891 JE.Lundberg.87_1704080 JE.Lundberg.87_1739692 JE.Lundberg.90_337513 JE.Lundberg.90_460082 JE.Lundberg.90_748090 JE.Lundberg.90_1083088 JE.Lundberg.90_1521609 JE.Lundberg.93_609918 JE.Lundberg.93_799018 JE.Lundberg.93_945489 JE.Lundberg.93_1345088 JE.Lundberg.93_1404566 JE.Lundberg.93_1705903 JE.Lundberg.93_1768550 JE.Lundberg.93_1768746 JE.Lundberg.93_1857419 JE.Lundberg.96_69747 JE.Lundberg.96_796910 JE.Lundberg.96_1257374 JE.Lundberg.96_1312373 JE.Lundberg.96_1366222 JE.Lundberg.96_1468816 JE.Lundberg.96_1760553 JE.Lundberg.99_104690 JE.Lundberg.99_182087 JE.Lundberg.99_1078104 JE.Lundberg.99_1579689 JE.Lundberg.99_2292612 JE.Soil.100_234977 JE.Soil.100_359090 JE.Soil.100_815010 JE.Soil.100_1009192 JE.Soil.100_1021990 JE.Soil.103_87709 JE.Soil.104_51351 JE.Soil.104_63506 JE.Soil.104_182975 JE.Soil.104_230800 JE.Soil.104_234396 JE.Soil.104_274662 JE.Soil.104_296520 JE.Soil.104_373191 JE.Soil.104_577541 JE.Soil.104_722536 JE.Soil.104_747963 JE.Soil.104_801510 JE.Soil.104_952974 JE.Soil.104_1195012 JE.Soil.104_1375550 JE.Soil.104_1434841 JE.Soil.104_1473453 JE.Soil.104_1602123 JE.Soil.104_1635050 JE.Soil.104_1726809 JE.Soil.104_1726845 JE.Soil.108_248277 JE.Soil.108_317242 JE.Soil.108_328095 JE.Soil.111_180694 JE.Soil.112_133780 JE.Soil.112_522491 JE.Soil.112_989154 JE.Soil.115_2744244 JE.Soil.115_3213535 JE.Soil.116_44197 JE.Soil.116_1342921 JE.Soil.116_1773900 JE.Soil.116_2175410 JE.Soil.116_2268006 JE.Soil.120_21921 JE.Soil.120_65660 JE.Soil.120_122963 JE.Soil.120_140336 JE.Soil.120_156046 JE.Soil.120_162758 JE.Soil.120_178366 JE.Soil.120_182672 JE.Soil.120_197429 JE.Soil.120_204224 JE.Soil.120_205032 JE.Soil.120_210318 JE.Soil.120_223549 JE.Soil.120_230707 JE.Soil.120_271505 JE.Soil.120_287130 JE.Soil.120_287192 JE.Soil.120_299188 JE.Soil.120_371404 JE.Soil.120_477583 JE.Soil.120_545033 JE.Soil.120_567462 JE.Soil.120_577716 JE.Soil.120_597051 JE.Soil.120_641913 JE.Soil.120_696745 JE.Soil.120_748267 JE.Soil.120_805288 JE.Soil.120_840845 JE.Soil.120_848454 JE.Soil.120_869980 JE.Soil.120_946108 JE.Soil.120_976833 JE.Soil.120_991829 JE.Soil.120_1016004 JE.Soil.120_1024785 JE.Soil.120_1038067 JE.Soil.120_1080776 JE.Soil.120_1124472 JE.Soil.120_1177371 JE.Soil.124_228519 JE.Soil.124_320867 JE.Soil.124_664949 JE.Soil.124_966724 JE.Soil.124_998816 JE.Soil.124_1496247 JE.Soil.124_1749518 JE.Soil.124_2076927 JE.Soil.128_192494 JE.Soil.128_205014 JE.Soil.128_220768 JE.Soil.128_481321 JE.Soil.128_662752 JE.Soil.128_944115 JE.Soil.128_1057002 JE.Soil.128_1110781 JE.Soil.128_1207118 JE.Soil.128_1286741 JE.Soil.128_1456530 JE.Soil.128_1565533 JE.Soil.12_581850 JE.Soil.12_604766 JE.Soil.12_639694 JE.Soil.12_898086 JE.Soil.12_1731579 JE.Soil.12_1782590 JE.Soil.12_2041497 JE.Soil.135_1876739 JE.Soil.135_3203248 JE.Soil.136_598437 JE.Soil.136_626887 JE.Soil.136_931147 JE.Soil.136_1453795 JE.Soil.136_1471519 JE.Soil.136_1738261 JE.Soil.139_212092 JE.Soil.139_609617 JE.Soil.139_632110 JE.Soil.139_1023995 JE.Soil.139_1370998 JE.Soil.139_2292534 JE.Soil.139_3184643 JE.Soil.144_41461 JE.Soil.144_137817 JE.Soil.144_150169 JE.Soil.144_180413 JE.Soil.144_190803 JE.Soil.144_197119 JE.Soil.144_203033 JE.Soil.144_299054 JE.Soil.144_401400 JE.Soil.144_467646 JE.Soil.144_486758 JE.Soil.144_595181 JE.Soil.144_656002 JE.Soil.144_697864 JE.Soil.144_770219 JE.Soil.144_972123 JE.Soil.144_974465 JE.Soil.144_1034689 JE.Soil.144_1034761 JE.Soil.144_1108662 JE.Soil.144_1137651 JE.Soil.144_1137721 JE.Soil.144_1157698 JE.Soil.144_1196262 JE.Soil.144_1218464 JE.Soil.144_1273119 JE.Soil.144_1335578 JE.Soil.144_1337534 JE.Soil.144_1386851 JE.Soil.144_1401852 JE.Soil.144_1427149 JE.Soil.144_1483197 JE.Soil.144_1586989 JE.Soil.144_1604662 JE.Soil.144_1612701 JE.Soil.144_1628818 JE.Soil.144_1751474 JE.Soil.144_1757806 JE.Soil.144_1772185 JE.Soil.144_1802931 JE.Soil.144_1862289 JE.Soil.144_1888627 JE.Soil.144_1939312 JE.Soil.144_1957838 JE.Soil.144_1987164 JE.Soil.144_2001398 JE.Soil.144_2033022 JE.Soil.144_2052103 JE.Soil.144_2116867 JE.Soil.144_2128087 JE.Soil.144_2130596 JE.Soil.144_2143934 JE.Soil.144_2145515 JE.Soil.144_2203941 JE.Soil.144_2225325 JE.Soil.144_2257069 JE.Soil.144_2294922 JE.Soil.144_2336420 JE.Soil.144_2411444 JE.Soil.144_2448430 JE.Soil.144_2542696 JE.Soil.144_2551081 JE.Soil.144_2568358 JE.Soil.144_2641622 JE.Soil.144_2727359 JE.Soil.144_2727733 JE.Soil.144_2879543 JE.Soil.144_2978966 JE.Soil.144_3022284 JE.Soil.144_3058623 JE.Soil.144_3081602 JE.Soil.144_3163069 JE.Soil.144_3200301 JE.Soil.144_3221871 JE.Soil.144_3299232 JE.Soil.144_3323050 JE.Soil.144_3367694 JE.Soil.15_98345 JE.Soil.15_168937 JE.Soil.15_287162 JE.Soil.15_432897 JE.Soil.15_586856 JE.Soil.15_634879 JE.Soil.15_725181 JE.Soil.15_728809 JE.Soil.15_860766 JE.Soil.15_927129 JE.Soil.15_1262495 JE.Soil.15_1505074 JE.Soil.15_1510480 JE.Soil.15_1721708 JE.Soil.15_1841578 JE.Soil.15_2057254 JE.Soil.16_198480 JE.Soil.16_1788762 JE.Soil.179_1613833 JE.Soil.179_1995016 JE.Soil.180_76490 JE.Soil.180_796402 JE.Soil.180_1431522 JE.Soil.180_1526193 JE.Soil.180_1859691 JE.Soil.180_2179016 JE.Soil.180_2569574 JE.Soil.184_24219 JE.Soil.184_1243911 JE.Soil.184_1302571 JE.Soil.184_1586490 JE.Soil.184_1735712 JE.Soil.187_1922341 JE.Soil.188_1443428 JE.Soil.191_598086 JE.Soil.191_1395529 JE.Soil.192_111914 JE.Soil.195_802657 JE.Soil.195_1040956 JE.Soil.195_1831341 JE.Soil.196_393207 JE.Soil.196_400172 JE.Soil.196_875208 JE.Soil.196_881841 JE.Soil.196_967569 JE.Soil.196_1126808 JE.Soil.196_1185188 JE.Soil.196_1209777 JE.Soil.196_1661179 JE.Soil.196_1816505 JE.Soil.199_1460228 JE.Soil.19_438192 JE.Soil.200_517753 JE.Soil.200_568773 JE.Soil.200_591850 JE.Soil.200_862086 JE.Soil.200_904912 JE.Soil.200_1006340 JE.Soil.200_1090728 JE.Soil.200_1097026 JE.Soil.200_1204116 JE.Soil.200_1294602 JE.Soil.200_1468869 JE.Soil.200_1525599 JE.Soil.200_1532780 JE.Soil.200_1587130 JE.Soil.200_1688938 JE.Soil.200_1704106 JE.Soil.200_1754096 JE.Soil.200_1778273 JE.Soil.200_2059523 JE.Soil.202_341353 JE.Soil.204_17996 JE.Soil.204_218868 JE.Soil.204_520657 JE.Soil.204_601248 JE.Soil.204_742173 JE.Soil.204_1520406 JE.Soil.204_1673951 JE.Soil.208_14080 JE.Soil.208_29175 JE.Soil.208_51896 JE.Soil.208_65441 JE.Soil.208_66140 JE.Soil.208_114088 JE.Soil.208_392958 JE.Soil.208_509546 JE.Soil.208_683743 JE.Soil.208_853307 JE.Soil.208_886543 JE.Soil.208_892844 JE.Soil.208_902561 JE.Soil.208_910885 JE.Soil.208_1011742 JE.Soil.208_1034511 JE.Soil.208_1035086 JE.Soil.208_1149789 JE.Soil.208_1166993 JE.Soil.20_131334 JE.Soil.20_1013210 JE.Soil.20_1704556 JE.Soil.20_1707046 JE.Soil.20_1778567 JE.Soil.20_1779084 JE.Soil.20_1804608 JE.Soil.20_2209973 JE.Soil.20_2270518 JE.Soil.20_2430436 JE.Soil.212_1533642 JE.Soil.215_210632 JE.Soil.215_815357 JE.Soil.215_1351210 JE.Soil.215_1600102 JE.Soil.216_418018 JE.Soil.216_1231685 JE.Soil.216_1321692 JE.Soil.216_1486717 JE.Soil.219_1438134 JE.Soil.219_1631354 JE.Soil.220_440239 JE.Soil.224_21937 JE.Soil.224_45793 JE.Soil.224_124039 JE.Soil.224_144372 JE.Soil.224_214839 JE.Soil.224_260187 JE.Soil.224_285154 JE.Soil.224_346690 JE.Soil.224_429351 JE.Soil.224_553939 JE.Soil.224_900283 JE.Soil.224_947526 JE.Soil.224_995810 JE.Soil.224_1038015 JE.Soil.224_1188791 JE.Soil.224_1284949 JE.Soil.224_1376630 JE.Soil.224_1426113 JE.Soil.224_1440643 JE.Soil.224_1525943 JE.Soil.224_1765171 JE.Soil.224_1857079 JE.Soil.224_1857650 JE.Soil.224_1870564 JE.Soil.227_2403394 JE.Soil.228_518370 JE.Soil.228_603761 JE.Soil.228_1078060 JE.Soil.228_1298567 JE.Soil.228_1457633 JE.Soil.228_1542594 JE.Soil.232_175406 JE.Soil.232_265625 JE.Soil.232_331129 JE.Soil.232_345659 JE.Soil.232_560562 JE.Soil.232_678950 JE.Soil.232_989352 JE.Soil.232_1002253 JE.Soil.232_1238299 JE.Soil.232_1728258 JE.Soil.232_1791140 JE.Soil.232_1826231 JE.Soil.235_2068506 JE.Soil.236_145138 JE.Soil.236_815910 JE.Soil.236_1189138 JE.Soil.236_1225573 JE.Soil.236_1287594 JE.Soil.236_1735681 JE.Soil.236_2091611 JE.Soil.239_1330188 JE.Soil.23_1133434 JE.Soil.23_1170331 JE.Soil.240_93353 JE.Soil.240_292513 JE.Soil.240_292807 JE.Soil.240_434194 JE.Soil.240_1186030 JE.Soil.240_1496664 JE.Soil.244_116266 JE.Soil.244_317588 JE.Soil.244_570888 JE.Soil.244_644633 JE.Soil.244_700623 JE.Soil.244_817419 JE.Soil.244_1495354 JE.Soil.244_1804662 JE.Soil.244_1829252 JE.Soil.244_2313403 JE.Soil.248_3439 JE.Soil.248_26468 JE.Soil.248_47741 JE.Soil.248_64153 JE.Soil.248_316322 JE.Soil.248_376764 JE.Soil.248_403230 JE.Soil.248_515447 JE.Soil.248_906832 JE.Soil.248_979066 JE.Soil.248_1017782 JE.Soil.248_1096606 JE.Soil.248_1112627 JE.Soil.248_1224189 JE.Soil.248_1256760 JE.Soil.248_1465179 JE.Soil.248_1501773 JE.Soil.248_1562286 JE.Soil.248_1771224 JE.Soil.248_1872576 JE.Soil.248_1879054 JE.Soil.24_97393 JE.Soil.24_119716 JE.Soil.24_152560 JE.Soil.24_194083 JE.Soil.24_201565 JE.Soil.24_221484 JE.Soil.24_224507 JE.Soil.24_232953 JE.Soil.24_526799 JE.Soil.24_534925 JE.Soil.24_627853 JE.Soil.24_677391 JE.Soil.24_764049 JE.Soil.24_769947 JE.Soil.24_790774 JE.Soil.24_815099 JE.Soil.24_847278 JE.Soil.24_1075522 JE.Soil.24_1123784 JE.Soil.24_1157742 JE.Soil.24_1173435 JE.Soil.24_1190520 JE.Soil.24_1322383 JE.Soil.24_1385504 JE.Soil.24_1433705 JE.Soil.24_1504685 JE.Soil.24_1514932 JE.Soil.24_1614703 JE.Soil.24_1870265 JE.Soil.24_1889899 JE.Soil.24_1933445 JE.Soil.24_1936123 JE.Soil.24_1942262 JE.Soil.24_2036821 JE.Soil.24_2090154 JE.Soil.24_2099151 JE.Soil.24_2118142 JE.Soil.24_2141549 JE.Soil.24_2158415 JE.Soil.24_2176876 JE.Soil.24_2241125 JE.Soil.24_2267718 JE.Soil.24_2268506 JE.Soil.24_2362767 JE.Soil.24_2380722 JE.Soil.24_2556507 JE.Soil.24_2558843 JE.Soil.24_2571475 JE.Soil.24_2581001 JE.Soil.24_2738153 JE.Soil.24_2771864 JE.Soil.24_2792625 JE.Soil.24_2896441 JE.Soil.24_2921548 JE.Soil.24_2942103 JE.Soil.252_350762 JE.Soil.252_510784 JE.Soil.252_985903 JE.Soil.252_1146788 JE.Soil.252_1347601 JE.Soil.252_1480620 JE.Soil.254_417612 JE.Soil.256_1264879 JE.Soil.256_1547010 JE.Soil.260_48324 JE.Soil.260_672079 JE.Soil.260_1164873 JE.Soil.264_464098 JE.Soil.264_628102 JE.Soil.264_1529212 JE.Soil.268_302106 JE.Soil.268_428422 JE.Soil.268_437501 JE.Soil.268_961273 JE.Soil.268_1050460 JE.Soil.268_1219442 JE.Soil.272_23661 JE.Soil.272_285265 JE.Soil.272_939274 JE.Soil.272_1101941 JE.Soil.272_1105538 JE.Soil.272_1152117 JE.Soil.272_1195078 JE.Soil.272_1195689 JE.Soil.272_1453024 JE.Soil.272_1506674 JE.Soil.272_1583183 JE.Soil.272_1602325 JE.Soil.272_1708201 JE.Soil.272_1720585 JE.Soil.272_1888300 JE.Soil.272_1928350 JE.Soil.272_1977537 JE.Soil.276_561849 JE.Soil.276_1211001 JE.Soil.276_1897923 JE.Soil.27_88107 JE.Soil.27_961799 JE.Soil.27_1386602 JE.Soil.27_1632391 JE.Soil.27_2594834 JE.Soil.27_3030521 JE.Soil.27_3114010 JE.Soil.27_4036071 JE.Soil.27_4139781 JE.Soil.27_4217201 JE.Soil.280_226571 JE.Soil.280_730660 JE.Soil.280_860187 JE.Soil.280_1356902 JE.Soil.280_1503398 JE.Soil.280_1696887 JE.Soil.280_1998046 JE.Soil.280_2998340 JE.Soil.284_1390425 JE.Soil.288_23223 JE.Soil.28_275696 JE.Soil.28_704256 JE.Soil.28_1131824 JE.Soil.28_1347449 JE.Soil.28_1455401 JE.Soil.28_1919055 JE.Soil.28_2833734 JE.Soil.28_2989305 JE.Soil.28_3073875 JE.Soil.28_3644589 JE.Soil.28_3675069 JE.Soil.291_99047 JE.Soil.291_561081 JE.Soil.291_582624 JE.Soil.291_1052693 JE.Soil.291_1148298 JE.Soil.291_1694201 JE.Soil.295_2060767 JE.Soil.296_64033 JE.Soil.296_131595 JE.Soil.296_208106 JE.Soil.296_243020 JE.Soil.296_411619 JE.Soil.296_428526 JE.Soil.296_430563 JE.Soil.296_475396 JE.Soil.296_596920 JE.Soil.296_664119 JE.Soil.296_678290 JE.Soil.296_766340 JE.Soil.296_808048 JE.Soil.296_939875 JE.Soil.296_940887 JE.Soil.296_984435 JE.Soil.296_1041897 JE.Soil.296_1060222 JE.Soil.296_1081921 JE.Soil.296_1118919 JE.Soil.296_1141409 JE.Soil.296_1177691 JE.Soil.296_1198142 JE.Soil.296_1205769 JE.Soil.296_1225014 JE.Soil.296_1234894 JE.Soil.296_1276118 JE.Soil.296_1296604 JE.Soil.296_1341960 JE.Soil.296_1347859 JE.Soil.296_1382768 JE.Soil.296_1389933 JE.Soil.296_1409384 JE.Soil.300_17846 JE.Soil.300_157598 JE.Soil.300_179847 JE.Soil.300_190774 JE.Soil.300_190909 JE.Soil.300_197263 JE.Soil.300_374566 JE.Soil.300_436353 JE.Soil.300_453923 JE.Soil.300_461598 JE.Soil.300_464747 JE.Soil.300_619329 JE.Soil.300_670181 JE.Soil.300_1115683 JE.Soil.300_1146344 JE.Soil.304_119678 JE.Soil.304_222785 JE.Soil.304_635317 JE.Soil.304_768925 JE.Soil.304_805998 JE.Soil.304_1117110 JE.Soil.304_1131453 JE.Soil.304_1160053 JE.Soil.304_1264339 JE.Soil.304_1332695 JE.Soil.304_1337089 JE.Soil.308_423913 JE.Soil.308_507141 JE.Soil.308_518093 JE.Soil.312_39544 JE.Soil.312_705892 JE.Soil.312_793036 JE.Soil.315_89581 JE.Soil.315_165987 JE.Soil.315_1140760 JE.Soil.315_1712749 JE.Soil.315_2304522 JE.Soil.316_72025 JE.Soil.316_173415 JE.Soil.316_203754 JE.Soil.316_251534 JE.Soil.316_310372 JE.Soil.316_336078 JE.Soil.316_336685 JE.Soil.316_648633 JE.Soil.316_716647 JE.Soil.316_756986 JE.Soil.316_934978 JE.Soil.316_935057 JE.Soil.316_993112 JE.Soil.316_1304075 JE.Soil.320_380402 JE.Soil.320_437232 JE.Soil.320_601877 JE.Soil.320_689051 JE.Soil.320_974234 JE.Soil.320_1137875 JE.Soil.320_1138340 JE.Soil.320_1416113 JE.Soil.320_1610563 JE.Soil.320_1875391 JE.Soil.320_1900760 JE.Soil.320_2005932 JE.Soil.320_2104474 JE.Soil.320_2334384 JE.Soil.320_2409402 JE.Soil.320_2507743 JE.Soil.320_2656261 JE.Soil.320_2764818 JE.Soil.32_93224 JE.Soil.32_445918 JE.Soil.32_553605 JE.Soil.32_1388514 JE.Soil.32_1408111 JE.Soil.35_3235971 JE.Soil.36_1249682 JE.Soil.36_1685370 JE.Soil.36_1714913 JE.Soil.36_1898440 JE.Soil.36_1981734 JE.Soil.39_361284 JE.Soil.39_800534 JE.Soil.39_1297739 JE.Soil.39_1435818 JE.Soil.39_1518997 JE.Soil.39_1573761 JE.Soil.39_1763112 JE.Soil.39_2216756 JE.Soil.39_2811629 JE.Soil.3_820006 JE.Soil.3_1828739 JE.Soil.3_2456227 JE.Soil.40_153018 JE.Soil.40_2943724 JE.Soil.43_202254 JE.Soil.43_1978589 JE.Soil.43_2272703 JE.Soil.43_3060661 JE.Soil.44_233352 JE.Soil.44_394195 JE.Soil.44_481237 JE.Soil.44_1533289 JE.Soil.44_1967250 JE.Soil.47_740059 JE.Soil.48_182489 JE.Soil.48_216484 JE.Soil.48_259916 JE.Soil.48_287465 JE.Soil.48_402878 JE.Soil.48_410797 JE.Soil.48_564923 JE.Soil.48_586799 JE.Soil.48_646731 JE.Soil.48_676165 JE.Soil.48_737243 JE.Soil.48_837511 JE.Soil.48_880106 JE.Soil.48_995090 JE.Soil.48_1180320 JE.Soil.48_1189586 JE.Soil.48_1458209 JE.Soil.48_1675961 JE.Soil.48_1780760 JE.Soil.48_1816161 JE.Soil.48_1824977 JE.Soil.48_1852803 JE.Soil.48_2053423 JE.Soil.48_2086988 JE.Soil.48_2099225 JE.Soil.48_2118104 JE.Soil.48_2185208 JE.Soil.48_2261161 JE.Soil.48_2270998 JE.Soil.48_2277351 JE.Soil.48_2284297 JE.Soil.48_2309147 JE.Soil.48_2328517 JE.Soil.48_2414768 JE.Soil.48_2436847 JE.Soil.48_2453858 JE.Soil.48_2563237 JE.Soil.48_2681084 JE.Soil.48_2681906 JE.Soil.48_2707859 JE.Soil.48_2773003 JE.Soil.48_2870837 JE.Soil.48_2951199 JE.Soil.48_3067243 JE.Soil.48_3144024 JE.Soil.48_3159194 JE.Soil.48_3411419 JE.Soil.48_3416922 JE.Soil.4_366456 JE.Soil.4_597617 JE.Soil.4_753001 JE.Soil.4_796816 JE.Soil.4_1378559 JE.Soil.4_1452442 JE.Soil.4_2451953 JE.Soil.4_2457402 JE.Soil.51_211893 JE.Soil.51_315191 JE.Soil.51_322038 JE.Soil.51_669890 JE.Soil.51_982971 JE.Soil.52_17838 JE.Soil.52_18011 JE.Soil.52_174468 JE.Soil.52_298660 JE.Soil.52_516033 JE.Soil.52_747869 JE.Soil.52_927731 JE.Soil.52_997201 JE.Soil.52_1025916 JE.Soil.52_1115345 JE.Soil.52_1372686 JE.Soil.52_1390958 JE.Soil.52_1432809 JE.Soil.52_1495803 JE.Soil.52_1784794 JE.Soil.54_133697 JE.Soil.56_15421 JE.Soil.56_30667 JE.Soil.56_67411 JE.Soil.56_230927 JE.Soil.56_276745 JE.Soil.56_381175 JE.Soil.56_433293 JE.Soil.56_515124 JE.Soil.56_521698 JE.Soil.56_598965 JE.Soil.56_614267 JE.Soil.56_635361 JE.Soil.56_713411 JE.Soil.56_827001 JE.Soil.56_876074 JE.Soil.56_897232 JE.Soil.56_997716 JE.Soil.56_1102940 JE.Soil.56_1273326 JE.Soil.56_1357145 JE.Soil.56_1473384 JE.Soil.56_1586879 JE.Soil.56_1721709 JE.Soil.59_334346 JE.Soil.59_585603 JE.Soil.59_681697 JE.Soil.59_1777826 JE.Soil.60_203549 JE.Soil.60_768635 JE.Soil.60_795475 JE.Soil.60_1076321 JE.Soil.60_1139859 JE.Soil.60_1202576 JE.Soil.60_1348561 JE.Soil.60_1437633 JE.Soil.60_1878681 JE.Soil.60_1891468 JE.Soil.60_1911833 JE.Soil.63_18162 JE.Soil.63_104960 JE.Soil.63_231842 JE.Soil.63_290620 JE.Soil.63_615064 JE.Soil.63_1254425 JE.Soil.63_1333225 JE.Soil.63_1453538 JE.Soil.63_1475108 JE.Soil.63_1610547 JE.Soil.63_1931084 JE.Soil.63_1940323 JE.Soil.63_2055759 JE.Soil.63_2165946 JE.Soil.63_2345166 JE.Soil.64_83538 JE.Soil.64_165187 JE.Soil.64_309716 JE.Soil.64_786554 JE.Soil.64_1142136 JE.Soil.67_144572 JE.Soil.67_561586 JE.Soil.67_855658 JE.Soil.67_1354694 JE.Soil.67_1474665 JE.Soil.67_1495485 JE.Soil.67_1549667 JE.Soil.67_1758495 JE.Soil.67_1850594 JE.Soil.67_2268655 JE.Soil.68_209469 JE.Soil.68_385429 JE.Soil.68_477386 JE.Soil.68_818617 JE.Soil.68_873688 JE.Soil.68_879095 JE.Soil.68_1682224 JE.Soil.68_1839116 JE.Soil.68_1926518 JE.Soil.68_1939439 JE.Soil.68_1975383 JE.Soil.68_2210021 JE.Soil.6_1668671 JE.Soil.70_1729137 JE.Soil.71_591401 JE.Soil.72_65848 JE.Soil.72_73075 JE.Soil.72_75969 JE.Soil.72_116074 JE.Soil.72_126072 JE.Soil.72_160024 JE.Soil.72_199967 JE.Soil.72_212008 JE.Soil.72_216628 JE.Soil.72_230865 JE.Soil.72_252317 JE.Soil.72_308130 JE.Soil.72_324014 JE.Soil.72_434577 JE.Soil.72_477862 JE.Soil.72_581017 JE.Soil.72_604601 JE.Soil.72_662408 JE.Soil.72_662622 JE.Soil.72_672373 JE.Soil.72_697338 JE.Soil.72_745387 JE.Soil.72_760465 JE.Soil.72_770374 JE.Soil.72_771885 JE.Soil.72_782692 JE.Soil.72_812839 JE.Soil.72_877898 JE.Soil.72_976952 JE.Soil.72_988132 JE.Soil.72_1000203 JE.Soil.72_1116432 JE.Soil.72_1182705 JE.Soil.72_1225017 JE.Soil.72_1298081 JE.Soil.72_1301538 JE.Soil.72_1326697 JE.Soil.72_1370263 JE.Soil.72_1393347 JE.Soil.72_1397688 JE.Soil.72_1400539 JE.Soil.72_1404436 JE.Soil.72_1413276 JE.Soil.72_1459069 JE.Soil.72_1463813 JE.Soil.72_1598948 JE.Soil.72_1633673 JE.Soil.72_1705173 JE.Soil.72_1755259 JE.Soil.72_1860540 JE.Soil.72_1867545 JE.Soil.72_1892423 JE.Soil.72_1953427 JE.Soil.72_1953898 JE.Soil.72_1964558 JE.Soil.72_1982281 JE.Soil.72_2000363 JE.Soil.72_2006779 JE.Soil.72_2088157 JE.Soil.72_2111637 JE.Soil.72_2142632 JE.Soil.72_2236617 JE.Soil.72_2241319 JE.Soil.72_2262984 JE.Soil.72_2283474 JE.Soil.72_2291750 JE.Soil.72_2315099 JE.Soil.72_2334619 JE.Soil.72_2335176 JE.Soil.72_2382035 JE.Soil.72_2396821 JE.Soil.72_2412540 JE.Soil.72_2501891 JE.Soil.72_2588104 JE.Soil.72_2594673 JE.Soil.72_2617535 JE.Soil.72_2623206 JE.Soil.72_2631026 JE.Soil.75_2493026 JE.Soil.76_196266 JE.Soil.76_217745 JE.Soil.76_712736 JE.Soil.76_793796 JE.Soil.76_1205499 JE.Soil.76_1378115 JE.Soil.76_1403569 JE.Soil.76_1677452 JE.Soil.76_1814068 JE.Soil.76_1835147 JE.Soil.76_2163012 JE.Soil.76_2206434 JE.Soil.76_2455835 JE.Soil.76_2475429 JE.Soil.76_2522406 JE.Soil.78_636145 JE.Soil.7_249586 JE.Soil.7_596404 JE.Soil.7_971307 JE.Soil.7_1040938 JE.Soil.7_1041040 JE.Soil.7_1041081 JE.Soil.80_40548 JE.Soil.80_213572 JE.Soil.80_437726 JE.Soil.80_514086 JE.Soil.80_701673 JE.Soil.80_1066215 JE.Soil.80_1067223 JE.Soil.80_1178477 JE.Soil.80_1254704 JE.Soil.80_1432634 JE.Soil.80_1644430 JE.Soil.80_1722844 JE.Soil.80_1932643 JE.Soil.80_2146174 JE.Soil.80_2183901 JE.Soil.80_2274948 JE.Soil.84_442859 JE.Soil.84_1697882 JE.Soil.84_1911356 JE.Soil.84_2449382 JE.Soil.84_3107542 JE.Soil.84_3198377 JE.Soil.87_73480 JE.Soil.87_2075575 JE.Soil.88_211494 JE.Soil.88_234583 JE.Soil.88_657009 JE.Soil.8_218654 JE.Soil.8_438864 JE.Soil.8_566923 JE.Soil.8_1076146 JE.Soil.8_1103146 JE.Soil.8_1172992 JE.Soil.8_1228209 JE.Soil.8_1264213 JE.Soil.8_1611276 JE.Soil.8_1761014 JE.Soil.8_1937693 JE.Soil.8_2096585 JE.Soil.8_2110519 JE.Soil.8_2115939 JE.Soil.8_2132720 JE.Soil.8_2269400 JE.Soil.91_86887 JE.Soil.91_259755 JE.Soil.91_1286795 JE.Soil.91_1558254 JE.Soil.91_1629766 JE.Soil.91_2040530 JE.Soil.91_2249462 JE.Soil.92_102040 JE.Soil.92_114769 JE.Soil.92_132824 JE.Soil.92_160467 JE.Soil.92_194460 JE.Soil.92_195007 JE.Soil.92_198898 JE.Soil.92_692748 JE.Soil.92_749488 JE.Soil.92_813291 JE.Soil.92_1128325 JE.Soil.92_1244673 JE.Soil.92_1411052 JE.Soil.92_1451052 JE.Soil.92_1456074 JE.Soil.92_1574763 JE.Soil.92_1845967 JE.Soil.92_1957524 JE.Soil.92_1987712 JE.Soil.92_2120396 JE.Soil.92_2265105 JE.Soil.95_1109258 JE.Soil.96_32510 JE.Soil.96_126526 JE.Soil.96_147124 JE.Soil.96_166944 JE.Soil.96_182628 JE.Soil.96_183284 JE.Soil.96_198616 JE.Soil.96_202389 JE.Soil.96_209896 JE.Soil.96_214216 JE.Soil.96_216579 JE.Soil.96_226306 JE.Soil.96_234950 JE.Soil.96_264712 JE.Soil.96_278950 JE.Soil.96_283208 JE.Soil.96_286845 JE.Soil.96_287019 JE.Soil.96_328329 JE.Soil.96_375084 JE.Soil.96_381198 JE.Soil.96_397051 JE.Soil.96_423610 JE.Soil.96_465800 JE.Soil.96_485347 JE.Soil.96_489305 JE.Soil.96_505223 JE.Soil.96_535510 JE.Soil.96_558456 JE.Soil.96_581510 JE.Soil.96_584354 JE.Soil.96_612142 JE.Soil.96_654137 JE.Soil.96_656414 JE.Soil.96_663130 JE.Soil.96_674657 JE.Soil.96_675855 JE.Soil.96_682357 JE.Soil.96_683675 JE.Soil.96_697871 JE.Soil.96_811223 JE.Soil.96_820171 JE.Soil.96_946218 JE.Soil.96_975217 JE.Soil.96_994335 JE.Soil.96_1048163 JE.Soil.96_1055469 JE.Soil.96_1105717 JE.Soil.96_1115510 JE.Soil.96_1137703 JE.Soil.96_1183554 JE.Soil.96_1197804 JE.Soil.96_1209159 JE.Soil.96_1234783 JE.Soil.96_1252170 JE.Soil.96_1253381 JE.Soil.96_1308007 JE.Soil.96_1339329 JE.Soil.96_1356242 JE.Soil.96_1367007 JE.Soil.96_1369570 JE.Soil.96_1372398 JE.Soil.96_1384666 JE.Soil.96_1400268 JE.Soil.96_1406320 JE.Soil.96_1423172 JE.Soil.96_1425129 JE.Soil.96_1425840 JE.Soil.96_1490576 JE.Soil.96_1553230 JE.Soil.96_1558932 JE.Soil.96_1616885 JE.Soil.96_1618269 JE.Soil.96_1622507 JE.Soil.96_1631646 JE.Soil.96_1646282 JE.Soil.96_1655617 JE.Soil.96_1682678 JE.Soil.96_1684808 JE.Soil.96_1704265 JE.Soil.96_1711588 JE.Soil.96_1725889 JE.Soil.96_1752931 JE.Soil.96_1763088 JE.Soil.96_1782528 JE.Soil.96_1805725 JE.Soil.96_1806509 JE.Soil.96_1811381 JE.Soil.96_1829719 JE.Soil.96_1834319 JE.Soil.96_1845771 JE.Lundberg.102_302935 JE.Lundberg.102_1119335 JE.Lundberg.107_1469617 JE.Lundberg.107_2429861 JE.Lundberg.108_224001 JE.Lundberg.108_534293 JE.Lundberg.108_603279 JE.Lundberg.108_1312794 JE.Lundberg.108_2314668 JE.Lundberg.111_533216 JE.Lundberg.111_1508712 JE.Lundberg.111_1625834 JE.Lundberg.114_97734 JE.Lundberg.116_1676851 JE.Lundberg.120_437226 JE.Lundberg.120_916975 JE.Lundberg.120_1021610 JE.Lundberg.120_1317504 JE.Lundberg.120_1356667 JE.Lundberg.126_927267 JE.Lundberg.126_1180069 JE.Lundberg.129_555243 JE.Lundberg.12_25666 JE.Lundberg.12_554917 JE.Lundberg.12_848864 JE.Lundberg.12_1495452 JE.Lundberg.12_1743127 JE.Lundberg.132_553671 JE.Lundberg.132_1806413 JE.Lundberg.135_90289 JE.Lundberg.137_1260335 JE.Lundberg.138_569727 JE.Lundberg.138_986434 JE.Lundberg.138_1597301 JE.Lundberg.140_1054707 JE.Lundberg.141_64967 JE.Lundberg.144_101969 JE.Lundberg.144_1002170 JE.Lundberg.146_213525 JE.Lundberg.146_1228961 JE.Lundberg.147_1453547 JE.Lundberg.150_1038131 JE.Lundberg.150_1327196 JE.Lundberg.153_1048463 JE.Lundberg.153_1856716 JE.Lundberg.154_123849 JE.Lundberg.155_3468158 JE.Lundberg.156_346020 JE.Lundberg.156_350465 JE.Lundberg.156_446059 JE.Lundberg.156_772122 JE.Lundberg.156_1286097 JE.Lundberg.156_1298086 JE.Lundberg.159_283129 JE.Lundberg.159_659725 JE.Lundberg.159_1410810 JE.Lundberg.159_1480502 JE.Lundberg.159_1754495 JE.Lundberg.15_885138 JE.Lundberg.15_1133542 JE.Lundberg.15_1578754 JE.Lundberg.15_1756753 JE.Lundberg.162_295285 JE.Lundberg.162_467793 JE.Lundberg.162_494132 JE.Lundberg.162_1072123 JE.Lundberg.164_3414 JE.Lundberg.164_1020162 JE.Lundberg.165_157963 JE.Lundberg.165_564235 JE.Lundberg.165_1343010 JE.Lundberg.165_1546883 JE.Lundberg.165_2034561 JE.Lundberg.168_240634 JE.Lundberg.168_297983 JE.Lundberg.168_635604 JE.Lundberg.171_559992 JE.Lundberg.171_642424 JE.Lundberg.171_1408358 JE.Lundberg.174_653804 JE.Lundberg.177_1043907 JE.Lundberg.177_1045987 JE.Lundberg.177_1133588 JE.Lundberg.180_345913 JE.Lundberg.180_762952 JE.Lundberg.180_840123 JE.Lundberg.180_1071468 JE.Lundberg.186_1502427 JE.Lundberg.188_1746151 JE.Lundberg.189_451540 JE.Lundberg.18_60701 JE.Lundberg.18_374622 JE.Lundberg.18_1048421 JE.Lundberg.18_1582105 JE.Lundberg.18_1872179 JE.Lundberg.18_2054023 JE.Lundberg.192_38693 JE.Lundberg.192_348703 JE.Lundberg.192_396994 JE.Lundberg.192_1492747 JE.Lundberg.192_1655796 JE.Lundberg.192_2473307 JE.Lundberg.21_1150159 JE.Lundberg.21_1300338 JE.Lundberg.21_1417478 JE.Lundberg.21_1500615 JE.Lundberg.23_529001 JE.Lundberg.24_817578 JE.Lundberg.24_1284685 JE.Lundberg.30_128735 JE.Lundberg.30_1488560 JE.Lundberg.32_709339 JE.Lundberg.36_340486 JE.Lundberg.36_547831 JE.Lundberg.36_1339726 JE.Lundberg.36_1743012 JE.Lundberg.39_1084900 JE.Lundberg.3_284459 JE.Lundberg.3_1655800 JE.Lundberg.3_1746463 JE.Lundberg.45_677926 JE.Lundberg.46_378472 JE.Lundberg.53_1267481 JE.Lundberg.54_834548 JE.Lundberg.54_915595 JE.Lundberg.54_1034679 JE.Lundberg.54_1503256 JE.Lundberg.54_1774997 JE.Lundberg.55_884963 JE.Lundberg.57_984931 JE.Lundberg.57_1580389 JE.Lundberg.57_1906612 JE.Lundberg.59_1024153 JE.Lundberg.59_1642122 JE.Lundberg.5_1907556 JE.Lundberg.60_390961 JE.Lundberg.60_428210 JE.Lundberg.60_880495 JE.Lundberg.60_905352 JE.Lundberg.60_1684992 JE.Lundberg.60_1787912 JE.Lundberg.60_2015992 JE.Lundberg.60_2132836 JE.Lundberg.62_1063767 JE.Lundberg.63_576923 JE.Lundberg.63_1050354 JE.Lundberg.63_1261415 JE.Lundberg.63_1302940 JE.Lundberg.63_1422189 JE.Lundberg.63_1564599 JE.Lundberg.63_1731502 JE.Lundberg.65_504420 JE.Lundberg.66_1095100 JE.Lundberg.66_1861975 JE.Lundberg.66_1867581 JE.Lundberg.6_61094 JE.Lundberg.6_327493 JE.Lundberg.6_880341 JE.Lundberg.6_1163488 JE.Lundberg.6_1259333 JE.Lundberg.6_1514952 JE.Lundberg.6_1565727 JE.Lundberg.74_340110 JE.Lundberg.78_14211 JE.Lundberg.78_337278 JE.Lundberg.78_476802 JE.Lundberg.78_737695 JE.Lundberg.78_907618 JE.Lundberg.78_1284850 JE.Lundberg.80_1397917 JE.Lundberg.81_259202 JE.Lundberg.81_656457 JE.Lundberg.81_1042830 JE.Lundberg.81_1201143 JE.Lundberg.81_1394117 JE.Lundberg.84_286555 JE.Lundberg.84_1409501 JE.Lundberg.86_1218206 JE.Lundberg.87_593414 JE.Lundberg.87_635113 JE.Lundberg.87_1226771 JE.Lundberg.87_1327479 JE.Lundberg.87_1482773 JE.Lundberg.90_1511497 JE.Lundberg.93_165656 JE.Lundberg.93_962673 JE.Lundberg.93_1647984 JE.Lundberg.96_384198 JE.Lundberg.96_1810908 JE.Lundberg.99_1451794 JE.Lundberg.99_2040846 JE.Soil.100_462020 JE.Soil.100_866085 JE.Soil.100_868950 JE.Soil.100_885939 JE.Soil.100_898184 JE.Soil.100_964715 JE.Soil.100_1015420 JE.Soil.104_475690 JE.Soil.104_530148 JE.Soil.104_563016 JE.Soil.104_698339 JE.Soil.104_1058158 JE.Soil.104_1108931 JE.Soil.104_1158499 JE.Soil.104_1165172 JE.Soil.104_1278074 JE.Soil.104_1312061 JE.Soil.104_1447207 JE.Soil.104_1544166 JE.Soil.106_1609160 JE.Soil.108_270243 JE.Soil.108_303780 JE.Soil.108_437067 JE.Soil.108_925190 JE.Soil.108_1159523 JE.Soil.108_1280153 JE.Soil.111_698614 JE.Soil.111_783992 JE.Soil.112_13085 JE.Soil.112_678285 JE.Soil.112_860807 JE.Soil.112_904024 JE.Soil.112_984385 JE.Soil.112_1017945 JE.Soil.116_46733 JE.Soil.116_779812 JE.Soil.116_863608 JE.Soil.116_1297263 JE.Soil.116_1495201 JE.Soil.116_1558329 JE.Soil.116_1611718 JE.Soil.116_1612134 JE.Soil.116_1769788 JE.Soil.116_2093076 JE.Soil.116_2282019 JE.Soil.119_1276473 JE.Soil.119_1516240 JE.Soil.119_1650099 JE.Soil.120_26691 JE.Soil.120_140717 JE.Soil.120_387571 JE.Soil.120_699503 JE.Soil.120_1034230 JE.Soil.120_1041032 JE.Soil.120_1053966 JE.Soil.120_1066869 JE.Soil.120_1159846 JE.Soil.124_484402 JE.Soil.124_562295 JE.Soil.124_680695 JE.Soil.124_708496 JE.Soil.124_732922 JE.Soil.124_734815 JE.Soil.124_910833 JE.Soil.124_938085 JE.Soil.124_1162985 JE.Soil.124_1179415 JE.Soil.124_1241946 JE.Soil.124_1272657 JE.Soil.124_1285729 JE.Soil.124_1316834 JE.Soil.124_1331367 JE.Soil.124_1385154 JE.Soil.124_1456315 JE.Soil.124_1493747 JE.Soil.124_1493749 JE.Soil.124_1494388 JE.Soil.124_1497520 JE.Soil.124_1633259 JE.Soil.124_2106062 JE.Soil.124_2129385 JE.Soil.128_18854 JE.Soil.128_224641 JE.Soil.128_463804 JE.Soil.128_930885 JE.Soil.128_980475 JE.Soil.128_1092641 JE.Soil.128_1166996 JE.Soil.128_1167093 JE.Soil.128_1305802 JE.Soil.128_1375545 JE.Soil.128_1387182 JE.Soil.128_1478161 JE.Soil.128_1514201 JE.Soil.128_1541805 JE.Soil.12_340727 JE.Soil.12_670947 JE.Soil.12_690826 JE.Soil.12_857795 JE.Soil.12_945220 JE.Soil.12_1049684 JE.Soil.12_1063777 JE.Soil.12_1147491 JE.Soil.12_1152702 JE.Soil.12_1171102 JE.Soil.12_1385000 JE.Soil.12_1385409 JE.Soil.12_1390224 JE.Soil.12_1390318 JE.Soil.12_1391260 JE.Soil.12_1395237 JE.Soil.12_1448786 JE.Soil.12_1543268 JE.Soil.12_1555383 JE.Soil.12_1643410 JE.Soil.12_1703350 JE.Soil.12_1756874 JE.Soil.12_1814240 JE.Soil.12_1844140 JE.Soil.12_1848814 JE.Soil.12_1890881 JE.Soil.12_1934773 JE.Soil.12_1938973 JE.Soil.12_2266792 JE.Soil.12_2314546 JE.Soil.131_850357 JE.Soil.131_3739531 JE.Soil.136_411412 JE.Soil.136_682626 JE.Soil.136_919243 JE.Soil.136_930249 JE.Soil.136_935204 JE.Soil.136_947188 JE.Soil.136_1083894 JE.Soil.136_1138425 JE.Soil.136_1140240 JE.Soil.136_1175205 JE.Soil.136_1185594 JE.Soil.136_1386381 JE.Soil.136_1456350 JE.Soil.136_1499395 JE.Soil.136_1535419 JE.Soil.136_1541631 JE.Soil.136_1569405 JE.Soil.136_1823800 JE.Soil.139_345313 JE.Soil.139_1419657 JE.Soil.139_1615553 JE.Soil.139_2257927 JE.Soil.139_2462089 JE.Soil.143_1390427 JE.Soil.143_1552474 JE.Soil.143_2678982 JE.Soil.144_369143 JE.Soil.144_500293 JE.Soil.144_701448 JE.Soil.144_729572 JE.Soil.144_831331 JE.Soil.144_896561 JE.Soil.144_943382 JE.Soil.144_1132373 JE.Soil.144_1156190 JE.Soil.144_1287090 JE.Soil.144_1515826 JE.Soil.144_1575442 JE.Soil.144_1767747 JE.Soil.144_1837973 JE.Soil.144_1908055 JE.Soil.144_1923974 JE.Soil.144_2150835 JE.Soil.144_2532699 JE.Soil.15_191608 JE.Soil.15_325339 JE.Soil.15_680929 JE.Soil.15_681949 JE.Soil.15_741744 JE.Soil.15_909451 JE.Soil.15_920099 JE.Soil.15_996147 JE.Soil.15_1043675 JE.Soil.15_1053588 JE.Soil.15_1090570 JE.Soil.15_1132951 JE.Soil.15_1189440 JE.Soil.15_1204483 JE.Soil.15_1324185 JE.Soil.15_1354955 JE.Soil.15_1420706 JE.Soil.15_1594018 JE.Soil.16_201848 JE.Soil.16_316662 JE.Soil.16_316818 JE.Soil.16_765766 JE.Soil.16_842139 JE.Soil.16_1022159 JE.Soil.16_1037132 JE.Soil.16_1043668 JE.Soil.16_1168177 JE.Soil.16_1193620 JE.Soil.16_1235683 JE.Soil.16_1289342 JE.Soil.16_1312648 JE.Soil.16_1391975 JE.Soil.16_1539757 JE.Soil.16_1577481 JE.Soil.16_1618438 JE.Soil.16_1816074 JE.Soil.16_1873711 JE.Soil.16_1917531 JE.Soil.16_2005185 JE.Soil.16_2107557 JE.Soil.16_2166098 JE.Soil.16_2397015 JE.Soil.180_154904 JE.Soil.180_439561 JE.Soil.180_490502 JE.Soil.180_1300648 JE.Soil.180_1321508 JE.Soil.180_1425073 JE.Soil.180_1779177 JE.Soil.180_2109049 JE.Soil.180_2123302 JE.Soil.180_2635196 JE.Soil.184_90034 JE.Soil.184_300920 JE.Soil.184_307510 JE.Soil.184_605658 JE.Soil.184_1191298 JE.Soil.184_1205030 JE.Soil.184_1254761 JE.Soil.184_1391731 JE.Soil.184_1421701 JE.Soil.184_1482763 JE.Soil.184_1484780 JE.Soil.184_1545698 JE.Soil.184_1638274 JE.Soil.184_1661364 JE.Soil.187_598344 JE.Soil.187_1204402 JE.Soil.187_1271516 JE.Soil.188_21185 JE.Soil.188_320695 JE.Soil.188_654044 JE.Soil.188_902950 JE.Soil.188_1100796 JE.Soil.188_1272551 JE.Soil.188_1579821 JE.Soil.188_1696893 JE.Soil.188_1803538 JE.Soil.188_2013702 JE.Soil.191_1877471 JE.Soil.191_2103464 JE.Soil.191_2103882 JE.Soil.192_50642 JE.Soil.192_60824 JE.Soil.192_136246 JE.Soil.192_442923 JE.Soil.192_473584 JE.Soil.192_785405 JE.Soil.192_856347 JE.Soil.192_917755 JE.Soil.192_1203669 JE.Soil.192_1238803 JE.Soil.192_1268006 JE.Soil.195_1484824 JE.Soil.195_1691692 JE.Soil.195_1885526 JE.Soil.196_152315 JE.Soil.196_591841 JE.Soil.196_817385 JE.Soil.196_887300 JE.Soil.196_910979 JE.Soil.196_1077881 JE.Soil.196_1202401 JE.Soil.196_1213907 JE.Soil.196_1238274 JE.Soil.196_1240605 JE.Soil.196_1362099 JE.Soil.196_1425064 JE.Soil.196_1457616 JE.Soil.196_1470893 JE.Soil.196_1541560 JE.Soil.196_1550988 JE.Soil.196_1840558 JE.Soil.196_1930039 JE.Soil.199_382443 JE.Soil.199_1896944 JE.Soil.200_39419 JE.Soil.200_302948 JE.Soil.200_531609 JE.Soil.200_1173700 JE.Soil.200_1213543 JE.Soil.200_1353130 JE.Soil.200_1452368 JE.Soil.200_1506283 JE.Soil.200_1513735 JE.Soil.200_1756892 JE.Soil.200_1889163 JE.Soil.200_1930114 JE.Soil.200_2088621 JE.Soil.204_291644 JE.Soil.204_302839 JE.Soil.204_342944 JE.Soil.204_415083 JE.Soil.204_590607 JE.Soil.204_717601 JE.Soil.204_777843 JE.Soil.204_906545 JE.Soil.204_906913 JE.Soil.204_915883 JE.Soil.204_961718 JE.Soil.204_1209801 JE.Soil.204_1216012 JE.Soil.204_1293460 JE.Soil.204_1541622 JE.Soil.204_1823491 JE.Soil.204_1857248 JE.Soil.204_1902792 JE.Soil.208_9447 JE.Soil.208_24769 JE.Soil.208_216276 JE.Soil.208_268832 JE.Soil.208_363753 JE.Soil.208_429411 JE.Soil.208_585684 JE.Soil.208_623445 JE.Soil.208_859699 JE.Soil.208_905645 JE.Soil.208_907785 JE.Soil.208_910231 JE.Soil.208_1041676 JE.Soil.208_1211591 JE.Soil.20_369815 JE.Soil.20_736283 JE.Soil.20_783307 JE.Soil.20_840185 JE.Soil.20_901927 JE.Soil.20_963518 JE.Soil.20_1015159 JE.Soil.20_1043508 JE.Soil.20_1067616 JE.Soil.20_1233837 JE.Soil.20_1333972 JE.Soil.20_1376921 JE.Soil.20_1402002 JE.Soil.20_1406114 JE.Soil.20_1503676 JE.Soil.20_1583678 JE.Soil.20_1588709 JE.Soil.20_1651390 JE.Soil.20_1701574 JE.Soil.20_1790283 JE.Soil.20_2115267 JE.Soil.20_2276949 JE.Soil.20_2312646 JE.Soil.20_2334323 JE.Soil.20_2382827 JE.Soil.20_2459478 JE.Soil.20_2532226 JE.Soil.212_74934 JE.Soil.212_390850 JE.Soil.212_582464 JE.Soil.212_594997 JE.Soil.212_635313 JE.Soil.212_885570 JE.Soil.212_1048298 JE.Soil.212_1213014 JE.Soil.212_1241280 JE.Soil.212_1242076 JE.Soil.212_1420134 JE.Soil.212_1484475 JE.Soil.212_1518709 JE.Soil.212_1695396 JE.Soil.212_2412062 JE.Soil.212_2507618 JE.Soil.215_1696731 JE.Soil.216_15961 JE.Soil.216_129559 JE.Soil.216_143227 JE.Soil.216_152916 JE.Soil.216_206339 JE.Soil.216_435080 JE.Soil.216_509749 JE.Soil.216_533996 JE.Soil.216_539679 JE.Soil.216_930005 JE.Soil.216_1175388 JE.Soil.216_1213633 JE.Soil.216_1375904 JE.Soil.216_1419297 JE.Soil.216_1465805 JE.Soil.216_1491690 JE.Soil.216_1508679 JE.Soil.216_1510455 JE.Soil.216_1512260 JE.Soil.216_1710158 JE.Soil.219_291160 JE.Soil.220_339208 JE.Soil.220_632791 JE.Soil.220_887690 JE.Soil.220_910131 JE.Soil.220_1020780 JE.Soil.220_1231485 JE.Soil.220_1437849 JE.Soil.220_1511852 JE.Soil.220_1936360 JE.Soil.220_1958185 JE.Soil.224_305663 JE.Soil.224_306208 JE.Soil.224_442603 JE.Soil.224_574819 JE.Soil.224_603899 JE.Soil.224_810155 JE.Soil.224_1235472 JE.Soil.224_1271729 JE.Soil.224_1277399 JE.Soil.224_1340016 JE.Soil.224_1349828 JE.Soil.224_1463635 JE.Soil.224_1492735 JE.Soil.224_1507646 JE.Soil.224_1511502 JE.Soil.224_1511706 JE.Soil.224_1512604 JE.Soil.224_1766218 JE.Soil.224_1834250 JE.Soil.224_1968617 JE.Soil.228_73583 JE.Soil.228_424730 JE.Soil.228_569980 JE.Soil.228_1073513 JE.Soil.228_1221603 JE.Soil.228_1509020 JE.Soil.228_1610765 JE.Soil.232_286285 JE.Soil.232_620791 JE.Soil.232_761930 JE.Soil.232_912746 JE.Soil.232_1065569 JE.Soil.232_1211320 JE.Soil.232_1212488 JE.Soil.232_1223217 JE.Soil.232_1341519 JE.Soil.232_1443804 JE.Soil.232_1470786 JE.Soil.232_1722632 JE.Soil.232_1739406 JE.Soil.232_1774313 JE.Soil.232_1918744 JE.Soil.235_1318599 JE.Soil.236_1187021 JE.Soil.236_1275125 JE.Soil.236_1463312 JE.Soil.236_1516724 JE.Soil.236_1867819 JE.Soil.236_2051783 JE.Soil.236_2070522 JE.Soil.236_2107530 JE.Soil.236_2110214 JE.Soil.239_1179303 JE.Soil.23_193731 JE.Soil.23_224640 JE.Soil.23_695358 JE.Soil.23_947304 JE.Soil.23_1413822 JE.Soil.23_1461339 JE.Soil.23_1466948 JE.Soil.23_1478534 JE.Soil.23_1519383 JE.Soil.23_1550961 JE.Soil.240_24951 JE.Soil.240_210800 JE.Soil.240_358929 JE.Soil.240_522695 JE.Soil.240_804413 JE.Soil.240_893412 JE.Soil.240_1287971 JE.Soil.240_1507458 JE.Soil.240_1774836 JE.Soil.244_284330 JE.Soil.244_601887 JE.Soil.244_1400652 JE.Soil.244_1491139 JE.Soil.244_1759982 JE.Soil.244_1812573 JE.Soil.244_1833713 JE.Soil.244_1873464 JE.Soil.244_1945478 JE.Soil.244_1991870 JE.Soil.244_2141725 JE.Soil.248_14535 JE.Soil.248_251561 JE.Soil.248_377202 JE.Soil.248_458891 JE.Soil.248_833212 JE.Soil.248_872875 JE.Soil.248_903005 JE.Soil.248_908368 JE.Soil.248_1225897 JE.Soil.248_1269572 JE.Soil.248_1390871 JE.Soil.248_1447464 JE.Soil.248_1473772 JE.Soil.248_1524073 JE.Soil.248_1532299 JE.Soil.248_1590382 JE.Soil.248_1602862 JE.Soil.248_1825753 JE.Soil.24_409119 JE.Soil.24_428129 JE.Soil.24_713736 JE.Soil.24_728299 JE.Soil.24_930527 JE.Soil.24_1007301 JE.Soil.24_1089566 JE.Soil.24_1151474 JE.Soil.24_1256162 JE.Soil.24_1339361 JE.Soil.24_1439257 JE.Soil.24_1586676 JE.Soil.24_1716186 JE.Soil.24_1876078 JE.Soil.24_2172806 JE.Soil.24_2405444 JE.Soil.24_2549525 JE.Soil.24_2551563 JE.Soil.24_2626669 JE.Soil.24_2763270 JE.Soil.252_93776 JE.Soil.252_624890 JE.Soil.252_811344 JE.Soil.252_988392 JE.Soil.252_1173675 JE.Soil.256_29421 JE.Soil.256_66034 JE.Soil.256_609391 JE.Soil.256_1023897 JE.Soil.256_1103956 JE.Soil.256_1126082 JE.Soil.256_1241356 JE.Soil.256_1430153 JE.Soil.260_14324 JE.Soil.260_182775 JE.Soil.260_291558 JE.Soil.260_382835 JE.Soil.260_394248 JE.Soil.260_461806 JE.Soil.260_536739 JE.Soil.260_929768 JE.Soil.260_1093883 JE.Soil.260_1203876 JE.Soil.260_1329592 JE.Soil.260_1346187 JE.Soil.260_1471401 JE.Soil.260_1708903 JE.Soil.260_1975325 JE.Soil.260_2017638 JE.Soil.262_647412 JE.Soil.264_434148 JE.Soil.264_709706 JE.Soil.264_885684 JE.Soil.264_942639 JE.Soil.264_1183858 JE.Soil.264_1427592 JE.Soil.264_1561110 JE.Soil.268_15046 JE.Soil.268_319951 JE.Soil.268_418433 JE.Soil.268_581192 JE.Soil.268_958385 JE.Soil.268_1422243 JE.Soil.268_1642576 JE.Soil.268_1650841 JE.Soil.268_1699244 JE.Soil.268_1716509 JE.Soil.268_1737309 JE.Soil.272_61834 JE.Soil.272_692460 JE.Soil.272_1202467 JE.Soil.276_9587 JE.Soil.276_307212 JE.Soil.276_465187 JE.Soil.276_740537 JE.Soil.276_907143 JE.Soil.276_907818 JE.Soil.276_1208997 JE.Soil.276_1317700 JE.Soil.276_1490869 JE.Soil.276_1509604 JE.Soil.276_1522260 JE.Soil.276_1650248 JE.Soil.276_1695846 JE.Soil.276_1701243 JE.Soil.276_1811798 JE.Soil.276_1918120 JE.Soil.276_2081689 JE.Soil.276_2108120 JE.Soil.276_2147341 JE.Soil.276_2512939 JE.Soil.279_864761 JE.Soil.27_596361 JE.Soil.27_885811 JE.Soil.27_1241757 JE.Soil.27_1903044 JE.Soil.27_3098356 JE.Soil.27_3207046 JE.Soil.27_3604362 JE.Soil.27_4008979 JE.Soil.27_4060053 JE.Soil.27_4349079 JE.Soil.280_1773369 JE.Soil.280_2465773 JE.Soil.283_2233696 JE.Soil.284_22602 JE.Soil.284_903711 JE.Soil.284_1265456 JE.Soil.284_1510942 JE.Soil.284_1696958 JE.Soil.284_1863842 JE.Soil.284_1964411 JE.Soil.284_2409825 JE.Soil.284_2421730 JE.Soil.284_2710869 JE.Soil.284_2825391 JE.Soil.288_116907 JE.Soil.288_180451 JE.Soil.288_200168 JE.Soil.288_583805 JE.Soil.288_630569 JE.Soil.288_791051 JE.Soil.288_831384 JE.Soil.288_892536 JE.Soil.288_1168788 JE.Soil.288_1204199 JE.Soil.288_1211415 JE.Soil.288_1494276 JE.Soil.288_1589208 JE.Soil.288_1811025 JE.Soil.288_1816476 JE.Soil.288_1838088 JE.Soil.288_2051543 JE.Soil.288_2103472 JE.Soil.288_2116452 JE.Soil.288_2123179 JE.Soil.28_86899 JE.Soil.28_327990 JE.Soil.28_469104 JE.Soil.28_1032712 JE.Soil.28_1608194 JE.Soil.28_3919471 JE.Soil.290_2554595 JE.Soil.295_300383 JE.Soil.295_1636021 JE.Soil.295_1749974 JE.Soil.295_2122747 JE.Soil.296_209308 JE.Soil.296_231167 JE.Soil.296_454795 JE.Soil.296_674266 JE.Soil.296_876920 JE.Soil.296_1093278 JE.Soil.296_1197691 JE.Soil.296_1336055 JE.Soil.296_1433595 JE.Soil.296_1458385 JE.Soil.296_1466051 JE.Soil.296_1502598 JE.Soil.300_29358 JE.Soil.300_332709 JE.Soil.300_500072 JE.Soil.300_512773 JE.Soil.300_573001 JE.Soil.300_704487 JE.Soil.300_1068140 JE.Soil.300_1084673 JE.Soil.303_2523830 JE.Soil.304_316203 JE.Soil.304_401458 JE.Soil.304_587645 JE.Soil.304_867437 JE.Soil.304_1108448 JE.Soil.304_1113374 JE.Soil.304_1203715 JE.Soil.304_1214540 JE.Soil.304_1308313 JE.Soil.304_1396938 JE.Soil.304_1482045 JE.Soil.308_43179 JE.Soil.308_499352 JE.Soil.308_602321 JE.Soil.308_623750 JE.Soil.308_864139 JE.Soil.308_893770 JE.Soil.308_911242 JE.Soil.312_104633 JE.Soil.312_196982 JE.Soil.312_235496 JE.Soil.312_519984 JE.Soil.312_1193719 JE.Soil.312_1250842 JE.Soil.312_1777847 JE.Soil.312_1830452 JE.Soil.312_1915073 JE.Soil.315_19264 JE.Soil.315_434769 JE.Soil.315_1095400 JE.Soil.315_1441305 JE.Soil.315_1784771 JE.Soil.315_1821114 JE.Soil.315_2726800 JE.Soil.315_2797846 JE.Soil.316_262239 JE.Soil.316_586499 JE.Soil.316_588636 JE.Soil.316_908312 JE.Soil.316_913934 JE.Soil.316_918633 JE.Soil.316_1225169 JE.Soil.316_1234993 JE.Soil.319_1861663 JE.Soil.320_283615 JE.Soil.320_1291630 JE.Soil.320_1332019 JE.Soil.320_2108427 JE.Soil.320_2141923 JE.Soil.320_2442495 JE.Soil.320_2491373 JE.Soil.320_2732163 JE.Soil.32_211726 JE.Soil.32_782458 JE.Soil.32_932806 JE.Soil.32_954811 JE.Soil.32_1240521 JE.Soil.32_1390223 JE.Soil.32_1566515 JE.Soil.32_1602952 JE.Soil.35_3308429 JE.Soil.36_12678 JE.Soil.36_94818 JE.Soil.36_295791 JE.Soil.36_386899 JE.Soil.36_435472 JE.Soil.36_516194 JE.Soil.36_611091 JE.Soil.36_940237 JE.Soil.36_957619 JE.Soil.36_1093892 JE.Soil.36_1162508 JE.Soil.36_1232965 JE.Soil.36_1373430 JE.Soil.36_1394225 JE.Soil.36_1404392 JE.Soil.36_1452511 JE.Soil.36_1485091 JE.Soil.36_1639873 JE.Soil.36_1650101 JE.Soil.36_1849783 JE.Soil.36_2060363 JE.Soil.36_2069000 JE.Soil.36_2071561 JE.Soil.39_2286256 JE.Soil.3_1425770 JE.Soil.3_1584829 JE.Soil.3_1826071 JE.Soil.40_300163 JE.Soil.40_605776 JE.Soil.40_851645 JE.Soil.40_904711 JE.Soil.40_930451 JE.Soil.40_1109876 JE.Soil.40_1126903 JE.Soil.40_1130499 JE.Soil.40_1176620 JE.Soil.40_1314438 JE.Soil.40_1421751 JE.Soil.40_1478771 JE.Soil.40_1522794 JE.Soil.40_1568552 JE.Soil.40_1696364 JE.Soil.40_1980577 JE.Soil.40_2225502 JE.Soil.40_2416581 JE.Soil.40_2498184 JE.Soil.40_2537953 JE.Soil.40_2814470 JE.Soil.40_2978156 JE.Soil.43_1221999 JE.Soil.43_3315078 JE.Soil.44_1460162 JE.Soil.44_1590304 JE.Soil.44_1597653 JE.Soil.44_1613503 JE.Soil.44_1674142 JE.Soil.44_2034944 JE.Soil.44_2746192 JE.Soil.44_2909407 JE.Soil.47_772476 JE.Soil.47_1547739 JE.Soil.47_1584031 JE.Soil.47_1839751 JE.Soil.47_1874737 JE.Soil.47_2205352 JE.Soil.47_2380093 JE.Soil.47_2513098 JE.Soil.48_30870 JE.Soil.48_883543 JE.Soil.48_1138085 JE.Soil.48_1311491 JE.Soil.48_1455743 JE.Soil.48_1633694 JE.Soil.48_2325888 JE.Soil.48_2443044 JE.Soil.48_2537833 JE.Soil.48_2737504 JE.Soil.4_232140 JE.Soil.4_337464 JE.Soil.4_770745 JE.Soil.4_925037 JE.Soil.4_1108421 JE.Soil.4_1199098 JE.Soil.4_1213968 JE.Soil.4_1309923 JE.Soil.4_1584667 JE.Soil.4_1854761 JE.Soil.4_1858029 JE.Soil.4_1910021 JE.Soil.4_2384356 JE.Soil.4_2455982 JE.Soil.4_2502942 JE.Soil.4_2585127 JE.Soil.4_2638921 JE.Soil.4_2735206 JE.Soil.51_1366820 JE.Soil.52_41993 JE.Soil.52_224805 JE.Soil.52_467264 JE.Soil.52_558867 JE.Soil.52_637659 JE.Soil.52_806582 JE.Soil.52_925252 JE.Soil.52_925338 JE.Soil.52_949675 JE.Soil.52_1135938 JE.Soil.52_1156210 JE.Soil.52_1207824 JE.Soil.52_1334786 JE.Soil.52_1390341 JE.Soil.52_1448187 JE.Soil.52_1520965 JE.Soil.52_1547363 JE.Soil.52_1619285 JE.Soil.52_1620101 JE.Soil.52_1626409 JE.Soil.52_1685282 JE.Soil.52_1732786 JE.Soil.56_179996 JE.Soil.56_517249 JE.Soil.56_528511 JE.Soil.56_936088 JE.Soil.56_971064 JE.Soil.56_1110676 JE.Soil.56_1118072 JE.Soil.56_1122043 JE.Soil.56_1139233 JE.Soil.56_1166100 JE.Soil.56_1179637 JE.Soil.56_1249437 JE.Soil.56_1274630 JE.Soil.56_1276562 JE.Soil.56_1385411 JE.Soil.56_1388678 JE.Soil.56_1419004 JE.Soil.56_1437377 JE.Soil.56_1445124 JE.Soil.56_1474493 JE.Soil.56_1485437 JE.Soil.56_1535790 JE.Soil.56_1561299 JE.Soil.56_1622922 JE.Soil.56_1655073 JE.Soil.56_1658770 JE.Soil.59_1357374 JE.Soil.59_1848430 JE.Soil.59_2302003 JE.Soil.59_2305638 JE.Soil.60_20568 JE.Soil.60_122208 JE.Soil.60_436919 JE.Soil.60_450037 JE.Soil.60_553987 JE.Soil.60_570962 JE.Soil.60_682641 JE.Soil.60_801818 JE.Soil.60_929378 JE.Soil.60_1191448 JE.Soil.60_1232288 JE.Soil.60_1263122 JE.Soil.60_1353987 JE.Soil.60_1356056 JE.Soil.60_1407911 JE.Soil.60_1475803 JE.Soil.60_1496621 JE.Soil.60_1500755 JE.Soil.60_1520704 JE.Soil.60_1541255 JE.Soil.60_1572186 JE.Soil.60_1583614 JE.Soil.60_1619451 JE.Soil.60_1678632 JE.Soil.60_1720309 JE.Soil.60_1792841 JE.Soil.60_1886912 JE.Soil.60_1893237 JE.Soil.60_1963384 JE.Soil.60_1965725 JE.Soil.60_1985161 JE.Soil.60_2029819 JE.Soil.63_598754 JE.Soil.63_777962 JE.Soil.63_1171888 JE.Soil.63_1182822 JE.Soil.63_1359515 JE.Soil.63_1437213 JE.Soil.63_1807113 JE.Soil.63_2016325 JE.Soil.63_2529392 JE.Soil.63_2576101 JE.Soil.63_2588887 JE.Soil.64_28191 JE.Soil.64_478662 JE.Soil.64_603888 JE.Soil.64_714477 JE.Soil.64_931156 JE.Soil.64_941849 JE.Soil.64_941934 JE.Soil.64_1082333 JE.Soil.64_1082351 JE.Soil.64_1106014 JE.Soil.64_1156323 JE.Soil.64_1247886 JE.Soil.67_425764 JE.Soil.67_486167 JE.Soil.67_601599 JE.Soil.67_603526 JE.Soil.67_913350 JE.Soil.67_913394 JE.Soil.67_1057500 JE.Soil.67_1156305 JE.Soil.67_1178722 JE.Soil.67_1191609 JE.Soil.67_1238863 JE.Soil.68_8692 JE.Soil.68_409005 JE.Soil.68_629013 JE.Soil.68_695411 JE.Soil.68_1176927 JE.Soil.68_1361958 JE.Soil.68_1523166 JE.Soil.68_1622549 JE.Soil.68_1900655 JE.Soil.68_1964214 JE.Soil.68_2080471 JE.Soil.68_2205279 JE.Soil.68_2208941 JE.Soil.71_943849 JE.Soil.71_1679769 JE.Soil.72_39819 JE.Soil.72_178455 JE.Soil.72_453640 JE.Soil.72_507441 JE.Soil.72_508647 JE.Soil.72_808027 JE.Soil.72_820423 JE.Soil.72_869548 JE.Soil.72_904700 JE.Soil.72_1039035 JE.Soil.72_1077066 JE.Soil.72_1182288 JE.Soil.72_1211408 JE.Soil.72_1397034 JE.Soil.72_1406638 JE.Soil.72_1461473 JE.Soil.72_1573357 JE.Soil.72_1596045 JE.Soil.72_1665602 JE.Soil.72_1819694 JE.Soil.72_1878146 JE.Soil.72_1901824 JE.Soil.72_2022609 JE.Soil.72_2023593 JE.Soil.72_2035672 JE.Soil.72_2065232 JE.Soil.72_2093889 JE.Soil.72_2304619 JE.Soil.72_2322622 JE.Soil.72_2339403 JE.Soil.72_2339470 JE.Soil.72_2396117 JE.Soil.72_2436689 JE.Soil.72_2441799 JE.Soil.72_2533693 JE.Soil.72_2561157 JE.Soil.72_2607548 JE.Soil.76_482549 JE.Soil.76_710165 JE.Soil.76_1018073 JE.Soil.76_1281784 JE.Soil.76_1357627 JE.Soil.76_1438324 JE.Soil.76_1608930 JE.Soil.76_1610561 JE.Soil.76_1618898 JE.Soil.76_1620191 JE.Soil.76_1939631 JE.Soil.76_2069380 JE.Soil.76_2097882 JE.Soil.76_2169380 JE.Soil.7_311261 JE.Soil.7_614388 JE.Soil.7_925162 JE.Soil.80_40094 JE.Soil.80_41351 JE.Soil.80_334260 JE.Soil.80_440413 JE.Soil.80_462482 JE.Soil.80_463996 JE.Soil.80_685885 JE.Soil.80_696258 JE.Soil.80_831459 JE.Soil.80_908079 JE.Soil.80_1082849 JE.Soil.80_1309083 JE.Soil.80_1385397 JE.Soil.80_1443911 JE.Soil.80_1447513 JE.Soil.80_1448627 JE.Soil.80_1451457 JE.Soil.80_1464085 JE.Soil.80_1635242 JE.Soil.80_1898804 JE.Soil.82_385227 JE.Soil.83_1620387 JE.Soil.83_1860996 JE.Soil.83_2698684 JE.Soil.84_150474 JE.Soil.84_587788 JE.Soil.84_695387 JE.Soil.84_901849 JE.Soil.84_1021137 JE.Soil.84_1047276 JE.Soil.84_1119709 JE.Soil.84_1161946 JE.Soil.84_1323680 JE.Soil.84_1331015 JE.Soil.84_1394116 JE.Soil.84_1428393 JE.Soil.84_1466898 JE.Soil.84_1481839 JE.Soil.84_1584926 JE.Soil.84_1609583 JE.Soil.84_2250005 JE.Soil.84_2370027 JE.Soil.84_2493903 JE.Soil.84_2497584 JE.Soil.84_3015919 JE.Soil.84_3120993 JE.Soil.84_3121748 JE.Soil.84_3171798 JE.Soil.84_3247626 JE.Soil.87_470899 JE.Soil.87_2464234 JE.Soil.88_237118 JE.Soil.88_336447 JE.Soil.88_454869 JE.Soil.88_546822 JE.Soil.88_636997 JE.Soil.88_851844 JE.Soil.88_924536 JE.Soil.88_952949 JE.Soil.88_1032047 JE.Soil.88_1161722 JE.Soil.88_1166926 JE.Soil.88_1372393 JE.Soil.88_1413142 JE.Soil.88_1429918 JE.Soil.88_1454845 JE.Soil.88_1478244 JE.Soil.88_1584060 JE.Soil.88_1589365 JE.Soil.88_1599468 JE.Soil.88_1850942 JE.Soil.88_1852300 JE.Soil.88_1892857 JE.Soil.8_79873 JE.Soil.8_171451 JE.Soil.8_373725 JE.Soil.8_390430 JE.Soil.8_541510 JE.Soil.8_687793 JE.Soil.8_783477 JE.Soil.8_946272 JE.Soil.8_1123600 JE.Soil.8_1144775 JE.Soil.8_1236720 JE.Soil.8_1324441 JE.Soil.8_1804272 JE.Soil.8_1872633 JE.Soil.8_2004102 JE.Soil.8_2273574 JE.Soil.91_201990 JE.Soil.91_313242 JE.Soil.91_447209 JE.Soil.91_610219 JE.Soil.91_841481 JE.Soil.91_930500 JE.Soil.91_1274440 JE.Soil.91_1727019 JE.Soil.91_2059321 JE.Soil.91_2493394 JE.Soil.91_2530367 JE.Soil.91_2536095 JE.Soil.91_2625044 JE.Soil.92_11066 JE.Soil.92_13274 JE.Soil.92_56110 JE.Soil.92_486976 JE.Soil.92_520602 JE.Soil.92_530067 JE.Soil.92_545071 JE.Soil.92_907287 JE.Soil.92_920625 JE.Soil.92_950877 JE.Soil.92_952582 JE.Soil.92_1046127 JE.Soil.92_1074139 JE.Soil.92_1130878 JE.Soil.92_1150613 JE.Soil.92_1161966 JE.Soil.92_1166884 JE.Soil.92_1174261 JE.Soil.92_1291722 JE.Soil.92_1418099 JE.Soil.92_1556507 JE.Soil.92_1595001 JE.Soil.92_1603627 JE.Soil.92_1618784 JE.Soil.92_1676954 JE.Soil.92_1789581 JE.Soil.92_1892381 JE.Soil.92_1895496 JE.Soil.92_1895657 JE.Soil.92_1973683 JE.Soil.92_2083384 JE.Soil.92_2121576 JE.Soil.92_2314246 JE.Soil.95_636702 JE.Soil.95_973656 JE.Soil.95_1454440 JE.Soil.95_2006351 JE.Soil.96_223569 JE.Soil.96_400970 JE.Soil.96_697978 JE.Soil.96_762362 JE.Soil.96_941006 JE.Soil.96_1082194 JE.Soil.96_1349978 JE.Soil.96_1377096 JE.Soil.96_1398921 JE.Soil.96_1532200 JE.Soil.96_1548774 JE.Soil.96_1582768 JE.Soil.96_1762147 JE.Soil.96_1860424 JE.Lundberg.102_1411080 JE.Lundberg.108_1109443 JE.Lundberg.108_1736320 JE.Lundberg.108_2043860 JE.Lundberg.108_2155956 JE.Lundberg.114_1340145 JE.Lundberg.116_1058629 JE.Lundberg.117_162942 JE.Lundberg.117_497881 JE.Lundberg.119_1144978 JE.Lundberg.120_1131175 JE.Lundberg.123_986246 JE.Lundberg.123_986389 JE.Lundberg.12_1640023 JE.Lundberg.132_574704 JE.Lundberg.132_1747995 JE.Lundberg.134_434622 JE.Lundberg.135_125958 JE.Lundberg.135_550272 JE.Lundberg.135_555299 JE.Lundberg.138_154279 JE.Lundberg.141_573734 JE.Lundberg.146_75098 JE.Lundberg.146_1403008 JE.Lundberg.147_1190850 JE.Lundberg.149_1124860 JE.Lundberg.149_1523507 JE.Lundberg.150_10466 JE.Lundberg.150_142196 JE.Lundberg.150_207048 JE.Lundberg.150_421105 JE.Lundberg.150_869097 JE.Lundberg.150_1469248 JE.Lundberg.150_1469373 JE.Lundberg.150_1592642 JE.Lundberg.152_960093 JE.Lundberg.152_1618950 JE.Lundberg.153_598962 JE.Lundberg.153_1389808 JE.Lundberg.153_1592359 JE.Lundberg.153_1841670 JE.Lundberg.155_1993627 JE.Lundberg.156_1758308 JE.Lundberg.158_171853 JE.Lundberg.159_299446 JE.Lundberg.159_365796 JE.Lundberg.159_626388 JE.Lundberg.159_781152 JE.Lundberg.159_1135803 JE.Lundberg.159_1136049 JE.Lundberg.159_1227025 JE.Lundberg.159_1815945 JE.Lundberg.15_465494 JE.Lundberg.15_465626 JE.Lundberg.15_1875446 JE.Lundberg.162_206045 JE.Lundberg.162_636412 JE.Lundberg.162_679930 JE.Lundberg.164_280246 JE.Lundberg.164_421990 JE.Lundberg.164_820461 JE.Lundberg.165_506557 JE.Lundberg.165_649879 JE.Lundberg.165_1042623 JE.Lundberg.165_1313155 JE.Lundberg.165_1522091 JE.Lundberg.165_1895860 JE.Lundberg.165_1951647 JE.Lundberg.168_661533 JE.Lundberg.168_678683 JE.Lundberg.168_1076961 JE.Lundberg.171_166427 JE.Lundberg.171_291205 JE.Lundberg.171_1825889 JE.Lundberg.172_184989 JE.Lundberg.172_868710 JE.Lundberg.173_976 JE.Lundberg.173_1234 JE.Lundberg.173_1413 JE.Lundberg.173_417720 JE.Lundberg.173_542774 JE.Lundberg.173_840138 JE.Lundberg.173_853996 JE.Lundberg.173_1060649 JE.Lundberg.174_95129 JE.Lundberg.174_125152 JE.Lundberg.174_287994 JE.Lundberg.174_462601 JE.Lundberg.174_462724 JE.Lundberg.174_796514 JE.Lundberg.174_801943 JE.Lundberg.177_179896 JE.Lundberg.177_221527 JE.Lundberg.177_430887 JE.Lundberg.177_431148 JE.Lundberg.177_633618 JE.Lundberg.177_766137 JE.Lundberg.177_1057391 JE.Lundberg.177_1067915 JE.Lundberg.177_1080538 JE.Lundberg.180_136141 JE.Lundberg.180_369702 JE.Lundberg.180_670267 JE.Lundberg.180_982422 JE.Lundberg.180_1058195 JE.Lundberg.180_1264719 JE.Lundberg.182_265456 JE.Lundberg.182_577409 JE.Lundberg.182_1223734 JE.Lundberg.182_1257513 JE.Lundberg.182_1372133 JE.Lundberg.183_200774 JE.Lundberg.183_761883 JE.Lundberg.183_762131 JE.Lundberg.183_1099427 JE.Lundberg.183_1232389 JE.Lundberg.183_1382520 JE.Lundberg.188_1496115 JE.Lundberg.189_376481 JE.Lundberg.191_23159 JE.Lundberg.191_750312 JE.Lundberg.192_486806 JE.Lundberg.192_487117 JE.Lundberg.192_628272 JE.Lundberg.192_1360375 JE.Lundberg.192_1419558 JE.Lundberg.192_1737487 JE.Lundberg.192_1768961 JE.Lundberg.192_1904217 JE.Lundberg.192_2065820 JE.Lundberg.192_2128198 JE.Lundberg.21_331630 JE.Lundberg.21_1446635 JE.Lundberg.21_1553570 JE.Lundberg.26_203060 JE.Lundberg.26_1186155 JE.Lundberg.27_24688 JE.Lundberg.30_381035 JE.Lundberg.30_515273 JE.Lundberg.30_1049730 JE.Lundberg.32_1049830 JE.Lundberg.33_325222 JE.Lundberg.33_584932 JE.Lundberg.33_591966 JE.Lundberg.33_625569 JE.Lundberg.33_790370 JE.Lundberg.36_114128 JE.Lundberg.36_214160 JE.Lundberg.36_396530 JE.Lundberg.36_1924029 JE.Lundberg.39_307723 JE.Lundberg.39_605265 JE.Lundberg.39_643952 JE.Lundberg.39_972337 JE.Lundberg.3_2023204 JE.Lundberg.3_2031136 JE.Lundberg.3_2937153 JE.Lundberg.44_849036 JE.Lundberg.44_1069989 JE.Lundberg.44_1070242 JE.Lundberg.45_329076 JE.Lundberg.45_542584 JE.Lundberg.48_62301 JE.Lundberg.51_551043 JE.Lundberg.54_270960 JE.Lundberg.56_120983 JE.Lundberg.57_396493 JE.Lundberg.60_2013417 JE.Lundberg.63_1011685 JE.Lundberg.63_1313800 JE.Lundberg.63_1518655 JE.Lundberg.68_139927 JE.Lundberg.6_42655 JE.Lundberg.71_362677 JE.Lundberg.71_1113605 JE.Lundberg.78_279318 JE.Lundberg.78_665072 JE.Lundberg.78_1131227 JE.Lundberg.78_1553967 JE.Lundberg.81_143044 JE.Lundberg.81_282804 JE.Lundberg.81_673585 JE.Lundberg.81_673778 JE.Lundberg.81_745102 JE.Lundberg.81_873988 JE.Lundberg.81_1021926 JE.Lundberg.81_1178103 JE.Lundberg.81_1648380 JE.Lundberg.82_891860 JE.Lundberg.84_135492 JE.Lundberg.84_415294 JE.Lundberg.84_817676 JE.Lundberg.84_956490 JE.Lundberg.84_1044023 JE.Lundberg.84_1344688 JE.Lundberg.84_1360620 JE.Lundberg.84_1379451 JE.Lundberg.84_1443792 JE.Lundberg.84_1487110 JE.Lundberg.84_1536564 JE.Lundberg.84_1544116 JE.Lundberg.87_202703 JE.Lundberg.87_202838 JE.Lundberg.87_203047 JE.Lundberg.87_373936 JE.Lundberg.87_567344 JE.Lundberg.87_942571 JE.Lundberg.87_1179933 JE.Lundberg.8_520574 JE.Lundberg.90_650634 JE.Lundberg.93_139724 JE.Lundberg.93_183327 JE.Lundberg.93_821679 JE.Lundberg.93_1191597 JE.Lundberg.93_1268969 JE.Lundberg.93_1295052 JE.Lundberg.93_1379957 JE.Lundberg.93_1462386 JE.Lundberg.93_1571767 JE.Lundberg.93_1612203 JE.Lundberg.95_1460736 JE.Lundberg.96_126869 JE.Lundberg.96_392800 JE.Lundberg.96_1621680 JE.Lundberg.96_1691604 JE.Soil.100_271075 JE.Soil.100_333892 JE.Soil.100_335682 JE.Soil.100_340045 JE.Soil.100_408211 JE.Soil.104_684047 JE.Soil.104_767447 JE.Soil.104_893558 JE.Soil.104_1488371 JE.Soil.104_1671535 JE.Soil.108_319628 JE.Soil.108_469657 JE.Soil.108_595083 JE.Soil.108_709532 JE.Soil.108_823814 JE.Soil.108_1089384 JE.Soil.108_1214889 JE.Soil.110_738519 JE.Soil.111_160605 JE.Soil.111_2022858 JE.Soil.112_229650 JE.Soil.112_339631 JE.Soil.112_577678 JE.Soil.112_626142 JE.Soil.112_715242 JE.Soil.112_791774 JE.Soil.112_902166 JE.Soil.112_1174801 JE.Soil.116_395359 JE.Soil.116_500913 JE.Soil.116_1143831 JE.Soil.119_270182 JE.Soil.119_725425 JE.Soil.119_1152108 JE.Soil.119_1663859 JE.Soil.120_295672 JE.Soil.120_637846 JE.Soil.120_749475 JE.Soil.120_805342 JE.Soil.120_825220 JE.Soil.120_1191062 JE.Soil.124_96625 JE.Soil.124_192874 JE.Soil.124_337356 JE.Soil.124_600808 JE.Soil.124_618286 JE.Soil.124_784464 JE.Soil.124_995549 JE.Soil.124_1000202 JE.Soil.124_1053144 JE.Soil.124_1053183 JE.Soil.124_1181485 JE.Soil.124_1339894 JE.Soil.124_1746397 JE.Soil.124_1791845 JE.Soil.124_1898210 JE.Soil.124_2047099 JE.Soil.127_1377194 JE.Soil.127_2661068 JE.Soil.128_248862 JE.Soil.128_356280 JE.Soil.128_440071 JE.Soil.128_472211 JE.Soil.128_526421 JE.Soil.128_558965 JE.Soil.128_796303 JE.Soil.128_826861 JE.Soil.128_839103 JE.Soil.128_1086766 JE.Soil.128_1192602 JE.Soil.128_1336756 JE.Soil.128_1387480 JE.Soil.128_1540059 JE.Soil.128_1540215 JE.Soil.12_101784 JE.Soil.12_190907 JE.Soil.12_785370 JE.Soil.12_1821856 JE.Soil.12_2076161 JE.Soil.12_2089750 JE.Soil.135_2633992 JE.Soil.136_288004 JE.Soil.136_317295 JE.Soil.136_730685 JE.Soil.136_760190 JE.Soil.136_760406 JE.Soil.136_1209102 JE.Soil.136_1328145 JE.Soil.136_1395092 JE.Soil.136_1533351 JE.Soil.136_1533528 JE.Soil.136_1565790 JE.Soil.136_1603838 JE.Soil.136_1737216 JE.Soil.139_1724415 JE.Soil.139_1724587 JE.Soil.139_1729383 JE.Soil.139_2441267 JE.Soil.139_3681730 JE.Soil.143_272848 JE.Soil.143_375325 JE.Soil.144_57040 JE.Soil.144_440218 JE.Soil.144_618089 JE.Soil.144_626056 JE.Soil.144_677384 JE.Soil.144_740912 JE.Soil.144_1448975 JE.Soil.144_1549785 JE.Soil.144_1909419 JE.Soil.144_2037916 JE.Soil.144_2359512 JE.Soil.144_2983680 JE.Soil.15_291758 JE.Soil.15_367978 JE.Soil.15_757868 JE.Soil.15_1239426 JE.Soil.15_1471920 JE.Soil.15_1572234 JE.Soil.15_1572400 JE.Soil.15_1600825 JE.Soil.15_1704418 JE.Soil.16_283339 JE.Soil.16_295349 JE.Soil.16_295410 JE.Soil.16_411450 JE.Soil.16_411649 JE.Soil.16_708650 JE.Soil.16_715387 JE.Soil.16_954111 JE.Soil.16_1184288 JE.Soil.16_1239583 JE.Soil.16_1369185 JE.Soil.16_1639918 JE.Soil.16_1789851 JE.Soil.16_2078945 JE.Soil.16_2229246 JE.Soil.16_2420626 JE.Soil.179_227262 JE.Soil.179_758249 JE.Soil.180_82871 JE.Soil.180_296293 JE.Soil.180_296370 JE.Soil.180_916030 JE.Soil.180_1057891 JE.Soil.180_1058204 JE.Soil.180_1506998 JE.Soil.180_1545865 JE.Soil.180_1579875 JE.Soil.180_1930855 JE.Soil.180_2206394 JE.Soil.180_2206848 JE.Soil.180_2302207 JE.Soil.180_2576140 JE.Soil.184_121780 JE.Soil.184_152105 JE.Soil.184_177035 JE.Soil.184_233691 JE.Soil.184_269803 JE.Soil.184_269982 JE.Soil.184_826392 JE.Soil.184_870834 JE.Soil.184_966937 JE.Soil.184_1118117 JE.Soil.184_1118228 JE.Soil.184_1195724 JE.Soil.184_1206835 JE.Soil.184_1238482 JE.Soil.184_1401861 JE.Soil.184_1462320 JE.Soil.188_26278 JE.Soil.188_137127 JE.Soil.188_137379 JE.Soil.188_202361 JE.Soil.188_445959 JE.Soil.188_461021 JE.Soil.188_488722 JE.Soil.188_513515 JE.Soil.188_803222 JE.Soil.188_1284153 JE.Soil.188_1650466 JE.Soil.188_1677151 JE.Soil.188_1732115 JE.Soil.188_1761462 JE.Soil.188_2046501 JE.Soil.191_606191 JE.Soil.191_2062339 JE.Soil.192_43140 JE.Soil.192_149459 JE.Soil.192_228676 JE.Soil.192_369808 JE.Soil.192_382960 JE.Soil.192_385301 JE.Soil.192_485233 JE.Soil.192_517173 JE.Soil.192_568071 JE.Soil.192_631831 JE.Soil.192_651158 JE.Soil.192_717583 JE.Soil.192_1117932 JE.Soil.192_1264473 JE.Soil.192_1307834 JE.Soil.195_247530 JE.Soil.195_305004 JE.Soil.195_594877 JE.Soil.195_1103992 JE.Soil.196_188871 JE.Soil.196_194297 JE.Soil.196_236983 JE.Soil.196_237084 JE.Soil.196_253680 JE.Soil.196_368389 JE.Soil.196_433763 JE.Soil.196_572875 JE.Soil.196_684097 JE.Soil.196_1006509 JE.Soil.196_1121014 JE.Soil.196_1143250 JE.Soil.196_1359635 JE.Soil.196_1379655 JE.Soil.196_1419294 JE.Soil.196_1573904 JE.Soil.196_1733165 JE.Soil.196_1851302 JE.Soil.196_1882750 JE.Soil.196_1926852 JE.Soil.199_1596744 JE.Soil.199_1939308 JE.Soil.19_58074 JE.Soil.200_158635 JE.Soil.200_195486 JE.Soil.200_197427 JE.Soil.200_231576 JE.Soil.200_572805 JE.Soil.200_604720 JE.Soil.200_672744 JE.Soil.200_1138599 JE.Soil.200_1458542 JE.Soil.200_1561464 JE.Soil.200_1676313 JE.Soil.200_1740471 JE.Soil.200_1777613 JE.Soil.200_2096186 JE.Soil.204_120019 JE.Soil.204_175535 JE.Soil.204_175861 JE.Soil.204_208178 JE.Soil.204_584249 JE.Soil.204_792689 JE.Soil.204_1025201 JE.Soil.204_1368811 JE.Soil.204_1417070 JE.Soil.204_1540729 JE.Soil.204_1743734 JE.Soil.208_11457 JE.Soil.208_146712 JE.Soil.208_183572 JE.Soil.208_275251 JE.Soil.208_278543 JE.Soil.208_406688 JE.Soil.208_652170 JE.Soil.208_922706 JE.Soil.208_1188729 JE.Soil.208_1188893 JE.Soil.208_1205457 JE.Soil.208_1247771 JE.Soil.208_1366309 JE.Soil.20_260291 JE.Soil.20_481747 JE.Soil.20_644845 JE.Soil.20_1117364 JE.Soil.20_1475495 JE.Soil.20_1904063 JE.Soil.20_2410469 JE.Soil.211_244253 JE.Soil.212_145149 JE.Soil.212_412234 JE.Soil.212_415097 JE.Soil.212_582074 JE.Soil.212_686909 JE.Soil.212_748373 JE.Soil.212_831494 JE.Soil.212_1018495 JE.Soil.212_1142561 JE.Soil.212_1487484 JE.Soil.212_1862890 JE.Soil.212_1937746 JE.Soil.212_2239014 JE.Soil.215_293329 JE.Soil.215_418949 JE.Soil.215_723272 JE.Soil.215_853003 JE.Soil.215_853932 JE.Soil.215_1312420 JE.Soil.215_1864806 JE.Soil.216_152554 JE.Soil.216_167605 JE.Soil.216_204567 JE.Soil.216_272514 JE.Soil.216_375564 JE.Soil.216_718861 JE.Soil.216_719001 JE.Soil.216_737868 JE.Soil.216_809624 JE.Soil.216_988689 JE.Soil.216_1104108 JE.Soil.216_1127166 JE.Soil.216_1127172 JE.Soil.216_1817470 JE.Soil.216_1883988 JE.Soil.216_1886622 JE.Soil.219_2049850 JE.Soil.220_220797 JE.Soil.220_483221 JE.Soil.220_672881 JE.Soil.220_1123915 JE.Soil.220_1296369 JE.Soil.220_1401661 JE.Soil.224_91113 JE.Soil.224_216238 JE.Soil.224_216848 JE.Soil.224_334144 JE.Soil.224_427871 JE.Soil.224_493704 JE.Soil.224_761834 JE.Soil.224_794904 JE.Soil.224_1158741 JE.Soil.224_1215601 JE.Soil.224_1305381 JE.Soil.224_1678709 JE.Soil.224_1746616 JE.Soil.224_1895755 JE.Soil.224_1940557 JE.Soil.224_1989119 JE.Soil.224_2012986 JE.Soil.224_2062350 JE.Soil.224_2065674 JE.Soil.224_2065691 JE.Soil.227_2151574 JE.Soil.228_236623 JE.Soil.228_271140 JE.Soil.228_701847 JE.Soil.228_702131 JE.Soil.228_1328387 JE.Soil.231_206133 JE.Soil.231_206571 JE.Soil.231_560613 JE.Soil.232_163430 JE.Soil.232_649901 JE.Soil.232_698986 JE.Soil.232_733607 JE.Soil.232_815029 JE.Soil.232_917749 JE.Soil.232_1153739 JE.Soil.232_1621814 JE.Soil.232_1791859 JE.Soil.232_1877387 JE.Soil.232_1895259 JE.Soil.232_2209003 JE.Soil.235_24973 JE.Soil.235_1139149 JE.Soil.236_9268 JE.Soil.236_126750 JE.Soil.236_147407 JE.Soil.236_214259 JE.Soil.236_365783 JE.Soil.236_391144 JE.Soil.236_1134196 JE.Soil.236_1275823 JE.Soil.236_1308811 JE.Soil.236_1386004 JE.Soil.236_1510668 JE.Soil.236_1720917 JE.Soil.236_1782713 JE.Soil.236_1829829 JE.Soil.236_1829940 JE.Soil.236_2026715 JE.Soil.236_2069633 JE.Soil.23_417826 JE.Soil.23_524051 JE.Soil.23_709564 JE.Soil.23_733675 JE.Soil.23_833778 JE.Soil.23_929111 JE.Soil.23_943530 JE.Soil.23_956281 JE.Soil.23_956387 JE.Soil.23_1186682 JE.Soil.23_1186812 JE.Soil.23_1473583 JE.Soil.23_1613983 JE.Soil.240_449771 JE.Soil.240_450167 JE.Soil.240_595644 JE.Soil.240_997087 JE.Soil.240_1110285 JE.Soil.240_1151382 JE.Soil.240_1565484 JE.Soil.240_1837018 JE.Soil.240_1908195 JE.Soil.240_1922051 JE.Soil.240_2093885 JE.Soil.240_2134054 JE.Soil.240_2179576 JE.Soil.240_2228713 JE.Soil.240_2229019 JE.Soil.244_149886 JE.Soil.244_279707 JE.Soil.244_279889 JE.Soil.244_476288 JE.Soil.244_513702 JE.Soil.244_587435 JE.Soil.244_700526 JE.Soil.244_876731 JE.Soil.244_1343864 JE.Soil.244_1490141 JE.Soil.244_1660698 JE.Soil.244_1863128 JE.Soil.244_2062639 JE.Soil.248_50020 JE.Soil.248_202386 JE.Soil.248_364125 JE.Soil.248_433354 JE.Soil.248_439489 JE.Soil.248_587489 JE.Soil.248_597136 JE.Soil.248_660994 JE.Soil.248_735769 JE.Soil.248_752907 JE.Soil.248_764972 JE.Soil.248_774528 JE.Soil.248_948749 JE.Soil.248_1007879 JE.Soil.248_1279180 JE.Soil.248_1385507 JE.Soil.248_1474134 JE.Soil.248_1696292 JE.Soil.24_306187 JE.Soil.24_443217 JE.Soil.24_883770 JE.Soil.24_1174140 JE.Soil.24_1275085 JE.Soil.24_1469712 JE.Soil.24_1570215 JE.Soil.24_1717116 JE.Soil.24_2153494 JE.Soil.24_2153673 JE.Soil.24_2240627 JE.Soil.250_151217 JE.Soil.252_20581 JE.Soil.252_379722 JE.Soil.252_610865 JE.Soil.252_611011 JE.Soil.252_922911 JE.Soil.252_1021267 JE.Soil.252_1315619 JE.Soil.254_188861 JE.Soil.256_305902 JE.Soil.256_394707 JE.Soil.256_696640 JE.Soil.256_879923 JE.Soil.256_949964 JE.Soil.256_1010006 JE.Soil.256_1042269 JE.Soil.256_1137861 JE.Soil.256_1169581 JE.Soil.256_1339966 JE.Soil.260_387935 JE.Soil.260_388438 JE.Soil.260_412883 JE.Soil.260_457797 JE.Soil.260_652421 JE.Soil.260_700094 JE.Soil.260_943794 JE.Soil.260_1149365 JE.Soil.260_1253395 JE.Soil.260_1351397 JE.Soil.260_1440822 JE.Soil.260_1700866 JE.Soil.260_1805204 JE.Soil.264_191102 JE.Soil.264_226577 JE.Soil.264_289845 JE.Soil.264_358223 JE.Soil.264_397765 JE.Soil.264_796135 JE.Soil.264_1051993 JE.Soil.264_1223184 JE.Soil.264_1223444 JE.Soil.264_1285948 JE.Soil.264_1290696 JE.Soil.264_1378744 JE.Soil.264_1403932 JE.Soil.264_1508427 JE.Soil.264_1596812 JE.Soil.264_1610119 JE.Soil.268_6500 JE.Soil.268_160522 JE.Soil.268_291296 JE.Soil.268_648037 JE.Soil.268_860349 JE.Soil.268_1219179 JE.Soil.268_1561202 JE.Soil.272_252785 JE.Soil.272_479479 JE.Soil.272_479973 JE.Soil.272_798896 JE.Soil.272_1163177 JE.Soil.272_1201233 JE.Soil.272_1494405 JE.Soil.276_117740 JE.Soil.276_146749 JE.Soil.276_219931 JE.Soil.276_227726 JE.Soil.276_227910 JE.Soil.276_385189 JE.Soil.276_507441 JE.Soil.276_507561 JE.Soil.276_644566 JE.Soil.276_719832 JE.Soil.276_829437 JE.Soil.276_1011996 JE.Soil.276_1027839 JE.Soil.276_1122328 JE.Soil.276_1126032 JE.Soil.276_1137271 JE.Soil.276_1923198 JE.Soil.276_1968049 JE.Soil.276_2049964 JE.Soil.276_2129770 JE.Soil.276_2161942 JE.Soil.276_2183808 JE.Soil.276_2387499 JE.Soil.27_189095 JE.Soil.27_1055708 JE.Soil.27_2192635 JE.Soil.27_2869334 JE.Soil.27_3017531 JE.Soil.27_4007294 JE.Soil.280_95746 JE.Soil.280_317957 JE.Soil.280_750504 JE.Soil.280_1146473 JE.Soil.280_1378412 JE.Soil.280_1531201 JE.Soil.280_2068656 JE.Soil.280_2081855 JE.Soil.280_2122818 JE.Soil.283_2633457 JE.Soil.284_249141 JE.Soil.284_271708 JE.Soil.284_485055 JE.Soil.284_815922 JE.Soil.284_1182904 JE.Soil.284_1617211 JE.Soil.284_1617672 JE.Soil.284_1654676 JE.Soil.284_1700605 JE.Soil.284_1881163 JE.Soil.284_1881355 JE.Soil.284_2249898 JE.Soil.284_2564735 JE.Soil.286_1106281 JE.Soil.286_1347297 JE.Soil.288_50354 JE.Soil.288_85147 JE.Soil.288_474372 JE.Soil.288_527393 JE.Soil.288_674517 JE.Soil.288_686377 JE.Soil.288_828493 JE.Soil.288_974172 JE.Soil.288_1026080 JE.Soil.288_1112826 JE.Soil.288_1300030 JE.Soil.288_1572444 JE.Soil.288_1664145 JE.Soil.288_1727806 JE.Soil.288_1777974 JE.Soil.288_1948384 JE.Soil.288_2023835 JE.Soil.288_2085421 JE.Soil.28_1146160 JE.Soil.28_1415976 JE.Soil.28_1895222 JE.Soil.28_2808228 JE.Soil.295_291973 JE.Soil.295_877031 JE.Soil.295_1116104 JE.Soil.296_42730 JE.Soil.296_58977 JE.Soil.296_369616 JE.Soil.296_596998 JE.Soil.296_623128 JE.Soil.296_623620 JE.Soil.296_675822 JE.Soil.296_723225 JE.Soil.296_856522 JE.Soil.296_950011 JE.Soil.296_1395845 JE.Soil.296_1402296 JE.Soil.2_1596710 JE.Soil.300_22267 JE.Soil.300_136416 JE.Soil.300_274698 JE.Soil.300_275851 JE.Soil.300_600191 JE.Soil.300_612613 JE.Soil.300_612865 JE.Soil.300_727140 JE.Soil.300_825952 JE.Soil.300_904137 JE.Soil.300_917247 JE.Soil.300_947402 JE.Soil.303_2143281 JE.Soil.304_585652 JE.Soil.304_1025690 JE.Soil.304_1280675 JE.Soil.308_58126 JE.Soil.308_135598 JE.Soil.308_150786 JE.Soil.308_171321 JE.Soil.308_280360 JE.Soil.308_440847 JE.Soil.308_714472 JE.Soil.308_722999 JE.Soil.308_724482 JE.Soil.308_774373 JE.Soil.308_886821 JE.Soil.308_909885 JE.Soil.308_1038199 JE.Soil.310_101959 JE.Soil.312_83665 JE.Soil.312_91972 JE.Soil.312_106855 JE.Soil.312_187884 JE.Soil.312_439215 JE.Soil.312_526501 JE.Soil.312_1049129 JE.Soil.312_1177793 JE.Soil.312_1230854 JE.Soil.312_1602712 JE.Soil.312_1671974 JE.Soil.312_1751737 JE.Soil.315_339146 JE.Soil.315_406500 JE.Soil.315_804813 JE.Soil.315_1154596 JE.Soil.315_1457309 JE.Soil.315_1618501 JE.Soil.315_2553739 JE.Soil.316_198158 JE.Soil.316_480933 JE.Soil.316_502518 JE.Soil.316_628694 JE.Soil.316_808763 JE.Soil.316_1008285 JE.Soil.316_1163933 JE.Soil.316_1270455 JE.Soil.320_7209 JE.Soil.320_7735 JE.Soil.320_459369 JE.Soil.320_482378 JE.Soil.320_1266970 JE.Soil.320_1323044 JE.Soil.320_1508483 JE.Soil.320_1723203 JE.Soil.320_1745263 JE.Soil.320_1755707 JE.Soil.320_1830436 JE.Soil.320_2213075 JE.Soil.320_2525114 JE.Soil.320_2566573 JE.Soil.320_2722734 JE.Soil.32_252870 JE.Soil.32_417129 JE.Soil.32_488777 JE.Soil.32_659348 JE.Soil.32_1062197 JE.Soil.35_776741 JE.Soil.36_53159 JE.Soil.36_62222 JE.Soil.36_359361 JE.Soil.36_467510 JE.Soil.36_472919 JE.Soil.36_599265 JE.Soil.36_751639 JE.Soil.36_912405 JE.Soil.36_915529 JE.Soil.36_1335701 JE.Soil.36_1402736 JE.Soil.36_1594764 JE.Soil.36_2075140 JE.Soil.39_605004 JE.Soil.39_1539386 JE.Soil.3_190703 JE.Soil.3_2341737 JE.Soil.40_196879 JE.Soil.40_442660 JE.Soil.40_505799 JE.Soil.40_620270 JE.Soil.40_795038 JE.Soil.40_1150104 JE.Soil.40_1466753 JE.Soil.40_1812120 JE.Soil.40_1965983 JE.Soil.40_2116801 JE.Soil.40_2342414 JE.Soil.40_2493526 JE.Soil.40_2634670 JE.Soil.43_1944597 JE.Soil.44_104159 JE.Soil.44_150510 JE.Soil.44_385740 JE.Soil.44_1176030 JE.Soil.44_1789190 JE.Soil.44_1893061 JE.Soil.44_2176444 JE.Soil.44_2411362 JE.Soil.44_2899410 JE.Soil.44_3133958 JE.Soil.47_1384898 JE.Soil.47_1387640 JE.Soil.47_2799844 JE.Soil.48_384935 JE.Soil.48_674082 JE.Soil.48_831506 JE.Soil.48_1829589 JE.Soil.48_1897701 JE.Soil.48_1926489 JE.Soil.48_3096388 JE.Soil.48_3117240 JE.Soil.48_3202763 JE.Soil.48_3313590 JE.Soil.4_78999 JE.Soil.4_332367 JE.Soil.4_385222 JE.Soil.4_478612 JE.Soil.4_829119 JE.Soil.4_842461 JE.Soil.4_1182518 JE.Soil.4_1487124 JE.Soil.4_1773499 JE.Soil.4_1976436 JE.Soil.4_2050948 JE.Soil.4_2517942 JE.Soil.51_20606 JE.Soil.51_356431 JE.Soil.51_773601 JE.Soil.52_397643 JE.Soil.52_532917 JE.Soil.52_662542 JE.Soil.52_735985 JE.Soil.52_736091 JE.Soil.52_975219 JE.Soil.52_1043902 JE.Soil.52_1148607 JE.Soil.52_1187616 JE.Soil.52_1647457 JE.Soil.56_428506 JE.Soil.56_590381 JE.Soil.56_771403 JE.Soil.56_800040 JE.Soil.56_1005436 JE.Soil.56_1091915 JE.Soil.56_1220303 JE.Soil.56_1262958 JE.Soil.60_160319 JE.Soil.60_182115 JE.Soil.60_211018 JE.Soil.60_363502 JE.Soil.60_417059 JE.Soil.60_502384 JE.Soil.60_596607 JE.Soil.60_626948 JE.Soil.60_740345 JE.Soil.60_748575 JE.Soil.60_1142194 JE.Soil.60_1240614 JE.Soil.60_1257206 JE.Soil.60_1303771 JE.Soil.60_1430891 JE.Soil.60_1430985 JE.Soil.60_1625326 JE.Soil.60_1775114 JE.Soil.60_1908740 JE.Soil.60_1920695 JE.Soil.60_1957934 JE.Soil.63_80896 JE.Soil.63_229387 JE.Soil.63_250463 JE.Soil.63_1243133 JE.Soil.63_2334663 JE.Soil.63_2371505 JE.Soil.64_63968 JE.Soil.64_257639 JE.Soil.64_376611 JE.Soil.64_727415 JE.Soil.64_763390 JE.Soil.64_791386 JE.Soil.64_817404 JE.Soil.64_869805 JE.Soil.64_944101 JE.Soil.64_1037748 JE.Soil.64_1138738 JE.Soil.64_1314570 JE.Soil.64_1355519 JE.Soil.64_1387386 JE.Soil.67_5349 JE.Soil.67_409564 JE.Soil.67_414644 JE.Soil.67_621947 JE.Soil.67_631025 JE.Soil.67_925413 JE.Soil.67_1158398 JE.Soil.67_1194982 JE.Soil.67_1269247 JE.Soil.67_1421712 JE.Soil.67_1732681 JE.Soil.67_2017079 JE.Soil.67_2210997 JE.Soil.67_2258945 JE.Soil.68_37909 JE.Soil.68_320857 JE.Soil.68_320994 JE.Soil.68_541745 JE.Soil.68_719124 JE.Soil.68_1299154 JE.Soil.68_1770133 JE.Soil.68_1970349 JE.Soil.70_61349 JE.Soil.72_12501 JE.Soil.72_91058 JE.Soil.72_491840 JE.Soil.72_753822 JE.Soil.72_765857 JE.Soil.72_780250 JE.Soil.72_1117503 JE.Soil.72_1173871 JE.Soil.72_1180253 JE.Soil.72_1588567 JE.Soil.72_1862533 JE.Soil.72_2525885 JE.Soil.75_2344947 JE.Soil.76_132152 JE.Soil.76_420340 JE.Soil.76_548726 JE.Soil.76_548931 JE.Soil.76_664345 JE.Soil.76_664442 JE.Soil.76_1307826 JE.Soil.76_1425079 JE.Soil.76_1545763 JE.Soil.76_1592874 JE.Soil.76_2387170 JE.Soil.7_136167 JE.Soil.7_141121 JE.Soil.7_799509 JE.Soil.80_8438 JE.Soil.80_179068 JE.Soil.80_260169 JE.Soil.80_267014 JE.Soil.80_646673 JE.Soil.80_743187 JE.Soil.80_1338645 JE.Soil.80_1670519 JE.Soil.80_1677090 JE.Soil.80_1689302 JE.Soil.80_2030910 JE.Soil.80_2261917 JE.Soil.83_316422 JE.Soil.83_2047747 JE.Soil.84_200713 JE.Soil.84_519186 JE.Soil.84_774535 JE.Soil.84_971739 JE.Soil.84_1504049 JE.Soil.84_1684855 JE.Soil.84_2102202 JE.Soil.84_2167705 JE.Soil.84_2392180 JE.Soil.84_2397509 JE.Soil.84_2446183 JE.Soil.84_2527558 JE.Soil.84_2585099 JE.Soil.84_2605763 JE.Soil.84_2721014 JE.Soil.84_2974341 JE.Soil.84_3037393 JE.Soil.84_3155173 JE.Soil.84_3192606 JE.Soil.84_3241426 JE.Soil.84_3280247 JE.Soil.84_3297769 JE.Soil.84_3455805 JE.Soil.84_3525269 JE.Soil.86_987898 JE.Soil.86_1021219 JE.Soil.87_655928 JE.Soil.87_655941 JE.Soil.87_2029645 JE.Soil.88_109230 JE.Soil.88_198167 JE.Soil.88_400894 JE.Soil.88_555226 JE.Soil.88_584250 JE.Soil.88_588038 JE.Soil.88_727525 JE.Soil.88_749794 JE.Soil.88_1169145 JE.Soil.88_1220135 JE.Soil.88_1227305 JE.Soil.88_1276181 JE.Soil.88_1333674 JE.Soil.88_1651243 JE.Soil.88_1651432 JE.Soil.88_1741088 JE.Soil.88_1787023 JE.Soil.88_1925302 JE.Soil.88_2108142 JE.Soil.88_2126446 JE.Soil.8_260378 JE.Soil.8_476207 JE.Soil.8_539187 JE.Soil.8_539279 JE.Soil.8_539419 JE.Soil.8_728483 JE.Soil.8_843609 JE.Soil.8_1361021 JE.Soil.8_1620113 JE.Soil.8_1999621 JE.Soil.91_411321 JE.Soil.91_595706 JE.Soil.91_994169 JE.Soil.91_1193953 JE.Soil.91_2338976 JE.Soil.92_94052 JE.Soil.92_208139 JE.Soil.92_418106 JE.Soil.92_552316 JE.Soil.92_628423 JE.Soil.92_755211 JE.Soil.92_779209 JE.Soil.92_959112 JE.Soil.92_959176 JE.Soil.92_964877 JE.Soil.92_1008622 JE.Soil.92_1198818 JE.Soil.92_1288700 JE.Soil.92_1391417 JE.Soil.92_1525112 JE.Soil.92_1527240 JE.Soil.92_1938760 JE.Soil.92_2037076 JE.Soil.92_2127291 JE.Soil.95_1685157 JE.Soil.95_2559786 JE.Soil.96_49801 JE.Soil.96_49938 JE.Soil.96_316033 JE.Soil.96_383963 JE.Soil.96_517187 JE.Soil.96_723416 JE.Soil.96_992424 JE.Soil.96_1261734 JE.Soil.96_1275066 JE.Soil.96_1634432 JE.Soil.96_1684740 JE.Lundberg.102_457751 JE.Lundberg.102_688612 JE.Lundberg.102_749858 JE.Lundberg.102_875321 JE.Lundberg.102_936358 JE.Lundberg.102_1152234 JE.Lundberg.102_1373914 JE.Lundberg.102_1524306 JE.Lundberg.102_1563766 JE.Lundberg.102_1589831 JE.Lundberg.117_434481 JE.Lundberg.117_470737 JE.Lundberg.117_630430 JE.Lundberg.117_636592 JE.Lundberg.117_729065 JE.Lundberg.117_784228 JE.Lundberg.117_1386313 JE.Lundberg.117_1620565 JE.Lundberg.117_1685460 JE.Lundberg.117_1762713 JE.Lundberg.117_1820222 JE.Lundberg.117_1939342 JE.Lundberg.117_2123535 JE.Lundberg.119_25120 JE.Lundberg.119_961063 JE.Lundberg.11_1919431 JE.Lundberg.120_62519 JE.Lundberg.120_82621 JE.Lundberg.120_145365 JE.Lundberg.120_157061 JE.Lundberg.120_202607 JE.Lundberg.120_220729 JE.Lundberg.120_285720 JE.Lundberg.120_343100 JE.Lundberg.120_402810 JE.Lundberg.120_448878 JE.Lundberg.120_460606 JE.Lundberg.120_530292 JE.Lundberg.120_653599 JE.Lundberg.120_707824 JE.Lundberg.120_725835 JE.Lundberg.120_765696 JE.Lundberg.120_775168 JE.Lundberg.120_805685 JE.Lundberg.120_823386 JE.Lundberg.120_954220 JE.Lundberg.120_1010874 JE.Lundberg.120_1140857 JE.Lundberg.120_1268894 JE.Lundberg.120_1307304 JE.Lundberg.120_1394556 JE.Lundberg.120_1428664 JE.Lundberg.120_1593536 JE.Lundberg.120_1613450 JE.Lundberg.120_1648429 JE.Lundberg.120_1677587 JE.Lundberg.120_1684531 JE.Lundberg.120_1706877 JE.Lundberg.120_1710289 JE.Lundberg.120_1735678 JE.Lundberg.120_1853733 JE.Lundberg.120_1872686 JE.Lundberg.120_1899336 JE.Lundberg.120_1906611 JE.Lundberg.120_1925206 JE.Lundberg.120_2090888 JE.Lundberg.120_2220408 JE.Lundberg.120_2238333 JE.Lundberg.123_315009 JE.Lundberg.123_1696314 JE.Lundberg.123_1766972 JE.Lundberg.126_121654 JE.Lundberg.126_438718 JE.Lundberg.126_467497 JE.Lundberg.126_533943 JE.Lundberg.126_677921 JE.Lundberg.126_797979 JE.Lundberg.126_1226624 JE.Lundberg.126_1285655 JE.Lundberg.126_1362981 JE.Lundberg.126_1368837 JE.Lundberg.126_1626105 JE.Lundberg.126_1650610 JE.Lundberg.126_1707105 JE.Lundberg.126_1717249 JE.Lundberg.132_1661122 JE.Lundberg.135_310135 JE.Lundberg.141_212021 JE.Lundberg.141_260992 JE.Lundberg.141_387768 JE.Lundberg.141_467500 JE.Lundberg.141_491735 JE.Lundberg.141_738700 JE.Lundberg.141_756986 JE.Lundberg.141_1010048 JE.Lundberg.142_431870 JE.Lundberg.143_747609 JE.Lundberg.144_60016 JE.Lundberg.144_127192 JE.Lundberg.144_156027 JE.Lundberg.144_219093 JE.Lundberg.144_435695 JE.Lundberg.144_636603 JE.Lundberg.144_785606 JE.Lundberg.144_970249 JE.Lundberg.144_1297277 JE.Lundberg.144_1301686 JE.Lundberg.144_1335273 JE.Lundberg.144_1524181 JE.Lundberg.147_155992 JE.Lundberg.147_1472337 JE.Lundberg.149_828382 JE.Lundberg.150_120380 JE.Lundberg.150_172511 JE.Lundberg.150_345386 JE.Lundberg.150_369893 JE.Lundberg.150_553473 JE.Lundberg.150_581093 JE.Lundberg.150_666767 JE.Lundberg.150_723943 JE.Lundberg.150_759165 JE.Lundberg.150_772517 JE.Lundberg.150_840346 JE.Lundberg.150_843077 JE.Lundberg.150_862092 JE.Lundberg.150_884264 JE.Lundberg.150_997476 JE.Lundberg.150_1038252 JE.Lundberg.150_1058008 JE.Lundberg.150_1066938 JE.Lundberg.150_1203609 JE.Lundberg.150_1445421 JE.Lundberg.150_1481886 JE.Lundberg.150_1529606 JE.Lundberg.150_1608301 JE.Lundberg.150_1649742 JE.Lundberg.150_1729972 JE.Lundberg.150_1734098 JE.Lundberg.151_1673429 JE.Lundberg.153_373058 JE.Lundberg.153_1215406 JE.Lundberg.155_3078882 JE.Lundberg.156_687508 JE.Lundberg.156_1561687 JE.Lundberg.158_680737 JE.Lundberg.159_315220 JE.Lundberg.162_687669 JE.Lundberg.165_98440 JE.Lundberg.165_213181 JE.Lundberg.165_266837 JE.Lundberg.165_288215 JE.Lundberg.165_322315 JE.Lundberg.165_331858 JE.Lundberg.165_333516 JE.Lundberg.165_347018 JE.Lundberg.165_469709 JE.Lundberg.165_517898 JE.Lundberg.165_731602 JE.Lundberg.165_839556 JE.Lundberg.165_1040914 JE.Lundberg.165_1048145 JE.Lundberg.165_1095061 JE.Lundberg.165_1096502 JE.Lundberg.165_1134822 JE.Lundberg.165_1159352 JE.Lundberg.165_1218202 JE.Lundberg.165_1239761 JE.Lundberg.165_1254472 JE.Lundberg.165_1303389 JE.Lundberg.165_1303668 JE.Lundberg.165_1378442 JE.Lundberg.165_1398041 JE.Lundberg.165_1431362 JE.Lundberg.165_1476513 JE.Lundberg.165_1673321 JE.Lundberg.165_1742354 JE.Lundberg.165_1802993 JE.Lundberg.165_1890926 JE.Lundberg.165_1915952 JE.Lundberg.165_1945036 JE.Lundberg.165_1968633 JE.Lundberg.165_2049955 JE.Lundberg.166_959225 JE.Lundberg.167_639491 JE.Lundberg.167_655554 JE.Lundberg.167_783795 JE.Lundberg.168_42757 JE.Lundberg.168_58928 JE.Lundberg.168_161136 JE.Lundberg.168_213644 JE.Lundberg.168_237685 JE.Lundberg.168_248585 JE.Lundberg.168_266583 JE.Lundberg.168_270421 JE.Lundberg.168_280647 JE.Lundberg.168_308025 JE.Lundberg.168_326256 JE.Lundberg.168_341745 JE.Lundberg.168_362118 JE.Lundberg.168_464641 JE.Lundberg.168_531957 JE.Lundberg.168_659366 JE.Lundberg.168_681246 JE.Lundberg.168_700742 JE.Lundberg.168_846373 JE.Lundberg.168_857997 JE.Lundberg.168_877406 JE.Lundberg.168_882371 JE.Lundberg.168_926596 JE.Lundberg.168_933548 JE.Lundberg.168_952757 JE.Lundberg.168_961319 JE.Lundberg.168_996582 JE.Lundberg.168_1012707 JE.Lundberg.168_1016482 JE.Lundberg.168_1059515 JE.Lundberg.168_1071848 JE.Lundberg.168_1085160 JE.Lundberg.168_1099098 JE.Lundberg.168_1151698 JE.Lundberg.168_1155848 JE.Lundberg.168_1156526 JE.Lundberg.168_1185856 JE.Lundberg.168_1195993 JE.Lundberg.168_1253466 JE.Lundberg.168_1309877 JE.Lundberg.168_1324550 JE.Lundberg.168_1331524 JE.Lundberg.168_1337806 JE.Lundberg.168_1347608 JE.Lundberg.168_1390796 JE.Lundberg.168_1441402 JE.Lundberg.168_1468060 JE.Lundberg.168_1550229 JE.Lundberg.171_231984 JE.Lundberg.171_338135 JE.Lundberg.171_343360 JE.Lundberg.171_372421 JE.Lundberg.171_624249 JE.Lundberg.171_980905 JE.Lundberg.171_1075996 JE.Lundberg.171_1225255 JE.Lundberg.171_1292073 JE.Lundberg.171_1365920 JE.Lundberg.171_1395037 JE.Lundberg.171_1471217 JE.Lundberg.171_1738194 JE.Lundberg.171_1747380 JE.Lundberg.171_1766255 JE.Lundberg.171_2000777 JE.Lundberg.171_2016844 JE.Lundberg.171_2142634 JE.Lundberg.171_2164423 JE.Lundberg.174_521076 JE.Lundberg.174_532690 JE.Lundberg.174_556331 JE.Lundberg.174_608141 JE.Lundberg.174_622878 JE.Lundberg.174_687455 JE.Lundberg.174_687608 JE.Lundberg.174_806000 JE.Lundberg.174_806639 JE.Lundberg.174_908496 JE.Lundberg.174_958287 JE.Lundberg.174_959952 JE.Lundberg.174_1029114 JE.Lundberg.174_1052765 JE.Lundberg.174_1225129 JE.Lundberg.176_154713 JE.Lundberg.176_295175 JE.Lundberg.176_859291 JE.Lundberg.176_1730816 JE.Lundberg.177_1321427 JE.Lundberg.180_588637 JE.Lundberg.180_1385853 JE.Lundberg.180_1523414 JE.Lundberg.183_1242981 JE.Lundberg.189_155666 JE.Lundberg.189_236214 JE.Lundberg.189_318177 JE.Lundberg.189_348962 JE.Lundberg.189_368337 JE.Lundberg.189_383091 JE.Lundberg.189_401486 JE.Lundberg.189_408565 JE.Lundberg.189_466521 JE.Lundberg.189_592006 JE.Lundberg.189_592107 JE.Lundberg.189_624203 JE.Lundberg.189_727722 JE.Lundberg.189_888259 JE.Lundberg.189_912888 JE.Lundberg.189_917974 JE.Lundberg.189_980278 JE.Lundberg.189_1059351 JE.Lundberg.189_1152729 JE.Lundberg.189_1187285 JE.Lundberg.189_1201891 JE.Lundberg.189_1232603 JE.Lundberg.189_1257379 JE.Lundberg.189_1330137 JE.Lundberg.189_1398736 JE.Lundberg.189_1465582 JE.Lundberg.189_1486495 JE.Lundberg.190_1049618 JE.Lundberg.191_610990 JE.Lundberg.191_1010141 JE.Lundberg.191_1136895 JE.Lundberg.191_1201601 JE.Lundberg.192_14209 JE.Lundberg.192_48264 JE.Lundberg.192_117842 JE.Lundberg.192_182208 JE.Lundberg.192_188802 JE.Lundberg.192_223075 JE.Lundberg.192_259530 JE.Lundberg.192_269124 JE.Lundberg.192_270892 JE.Lundberg.192_396818 JE.Lundberg.192_410116 JE.Lundberg.192_429977 JE.Lundberg.192_543083 JE.Lundberg.192_598858 JE.Lundberg.192_601341 JE.Lundberg.192_623773 JE.Lundberg.192_640749 JE.Lundberg.192_654950 JE.Lundberg.192_722300 JE.Lundberg.192_758385 JE.Lundberg.192_759051 JE.Lundberg.192_782810 JE.Lundberg.192_806195 JE.Lundberg.192_827239 JE.Lundberg.192_891388 JE.Lundberg.192_937703 JE.Lundberg.192_942773 JE.Lundberg.192_962570 JE.Lundberg.192_981567 JE.Lundberg.192_998420 JE.Lundberg.192_1008539 JE.Lundberg.192_1033442 JE.Lundberg.192_1039555 JE.Lundberg.192_1060249 JE.Lundberg.192_1074835 JE.Lundberg.192_1078253 JE.Lundberg.192_1095549 JE.Lundberg.192_1105923 JE.Lundberg.192_1114706 JE.Lundberg.192_1183801 JE.Lundberg.192_1190967 JE.Lundberg.192_1200352 JE.Lundberg.192_1216682 JE.Lundberg.192_1265702 JE.Lundberg.192_1323643 JE.Lundberg.192_1359926 JE.Lundberg.192_1366262 JE.Lundberg.192_1419281 JE.Lundberg.192_1466379 JE.Lundberg.192_1471707 JE.Lundberg.192_1483778 JE.Lundberg.192_1566425 JE.Lundberg.192_1568898 JE.Lundberg.192_1583713 JE.Lundberg.192_1615579 JE.Lundberg.192_1632354 JE.Lundberg.192_1665319 JE.Lundberg.192_1698169 JE.Lundberg.192_1707532 JE.Lundberg.192_1727118 JE.Lundberg.192_1763971 JE.Lundberg.192_1779147 JE.Lundberg.192_1785722 JE.Lundberg.192_1825448 JE.Lundberg.192_1835838 JE.Lundberg.192_1843897 JE.Lundberg.192_1864437 JE.Lundberg.192_1909073 JE.Lundberg.192_1950579 JE.Lundberg.192_1998842 JE.Lundberg.192_2010739 JE.Lundberg.192_2040139 JE.Lundberg.192_2052127 JE.Lundberg.192_2115058 JE.Lundberg.192_2130391 JE.Lundberg.192_2164889 JE.Lundberg.192_2165911 JE.Lundberg.192_2166371 JE.Lundberg.192_2173238 JE.Lundberg.192_2218206 JE.Lundberg.192_2223126 JE.Lundberg.192_2237296 JE.Lundberg.192_2247781 JE.Lundberg.192_2260977 JE.Lundberg.192_2288220 JE.Lundberg.192_2303477 JE.Lundberg.192_2308039 JE.Lundberg.192_2342118 JE.Lundberg.192_2367477 JE.Lundberg.192_2374861 JE.Lundberg.192_2401900 JE.Lundberg.192_2421794 JE.Lundberg.192_2427514 JE.Lundberg.192_2432382 JE.Lundberg.192_2455079 JE.Lundberg.192_2456977 JE.Lundberg.21_127292 JE.Lundberg.21_130047 JE.Lundberg.21_188250 JE.Lundberg.21_266290 JE.Lundberg.21_413313 JE.Lundberg.21_415894 JE.Lundberg.21_438692 JE.Lundberg.21_837891 JE.Lundberg.21_853583 JE.Lundberg.21_1137294 JE.Lundberg.21_1390964 JE.Lundberg.21_1449250 JE.Lundberg.21_1885014 JE.Lundberg.21_1906015 JE.Lundberg.22_628997 JE.Lundberg.23_758467 JE.Lundberg.23_920271 JE.Lundberg.24_110714 JE.Lundberg.24_163048 JE.Lundberg.24_241212 JE.Lundberg.24_266472 JE.Lundberg.24_304112 JE.Lundberg.24_336400 JE.Lundberg.24_444862 JE.Lundberg.24_481383 JE.Lundberg.24_486632 JE.Lundberg.24_701139 JE.Lundberg.24_817355 JE.Lundberg.24_1012295 JE.Lundberg.24_1020270 JE.Lundberg.24_1034837 JE.Lundberg.24_1042263 JE.Lundberg.24_1046576 JE.Lundberg.24_1060527 JE.Lundberg.24_1121145 JE.Lundberg.24_1380946 JE.Lundberg.24_1680206 JE.Lundberg.24_1838965 JE.Lundberg.24_1976111 JE.Lundberg.27_342453 JE.Lundberg.27_687600 JE.Lundberg.27_1169383 JE.Lundberg.27_1215898 JE.Lundberg.27_1616181 JE.Lundberg.27_2284667 JE.Lundberg.27_2297278 JE.Lundberg.27_2368144 JE.Lundberg.30_628571 JE.Lundberg.30_1011584 JE.Lundberg.30_1697704 JE.Lundberg.39_674120 JE.Lundberg.3_59811 JE.Lundberg.3_572333 JE.Lundberg.3_989537 JE.Lundberg.3_997931 JE.Lundberg.3_1134960 JE.Lundberg.3_1248422 JE.Lundberg.3_1392021 JE.Lundberg.3_1919318 JE.Lundberg.3_1946999 JE.Lundberg.3_2230875 JE.Lundberg.3_2771524 JE.Lundberg.3_2787438 JE.Lundberg.3_2890434 JE.Lundberg.3_3172891 JE.Lundberg.45_17740 JE.Lundberg.45_274517 JE.Lundberg.45_362427 JE.Lundberg.45_378646 JE.Lundberg.45_383502 JE.Lundberg.45_407566 JE.Lundberg.45_513669 JE.Lundberg.45_724173 JE.Lundberg.45_819444 JE.Lundberg.45_937486 JE.Lundberg.45_1061640 JE.Lundberg.45_1104200 JE.Lundberg.45_1394479 JE.Lundberg.48_9965 JE.Lundberg.48_224335 JE.Lundberg.48_574932 JE.Lundberg.48_616749 JE.Lundberg.48_834401 JE.Lundberg.48_973001 JE.Lundberg.48_1018590 JE.Lundberg.48_1156922 JE.Lundberg.48_1217038 JE.Lundberg.48_1337915 JE.Lundberg.48_1345807 JE.Lundberg.48_1393553 JE.Lundberg.48_1434904 JE.Lundberg.48_1560257 JE.Lundberg.48_1560534 JE.Lundberg.48_1668034 JE.Lundberg.48_1718582 JE.Lundberg.51_334674 JE.Lundberg.51_953964 JE.Lundberg.51_1277708 JE.Lundberg.54_306823 JE.Lundberg.54_366332 JE.Lundberg.54_432345 JE.Lundberg.54_748668 JE.Lundberg.54_1008745 JE.Lundberg.54_1089090 JE.Lundberg.54_1242966 JE.Lundberg.54_1526456 JE.Lundberg.54_1652294 JE.Lundberg.59_105774 JE.Lundberg.69_256660 JE.Lundberg.69_761380 JE.Lundberg.69_1075736 JE.Lundberg.69_1600961 JE.Lundberg.69_1662613 JE.Lundberg.69_1751426 JE.Lundberg.69_1953738 JE.Lundberg.6_277243 JE.Lundberg.6_437472 JE.Lundberg.6_673654 JE.Lundberg.6_697374 JE.Lundberg.6_900396 JE.Lundberg.6_1054319 JE.Lundberg.6_1055692 JE.Lundberg.6_1145049 JE.Lundberg.6_1255314 JE.Lundberg.6_1308403 JE.Lundberg.6_1318832 JE.Lundberg.6_1440363 JE.Lundberg.6_1871131 JE.Lundberg.6_2161610 JE.Lundberg.71_564540 JE.Lundberg.71_730023 JE.Lundberg.71_1127049 JE.Lundberg.72_159663 JE.Lundberg.72_215222 JE.Lundberg.72_275116 JE.Lundberg.72_492451 JE.Lundberg.72_552653 JE.Lundberg.72_650362 JE.Lundberg.72_707625 JE.Lundberg.72_734840 JE.Lundberg.72_845252 JE.Lundberg.72_852506 JE.Lundberg.72_991174 JE.Lundberg.72_1036396 JE.Lundberg.72_1358905 JE.Lundberg.72_1489903 JE.Lundberg.72_1514086 JE.Lundberg.72_1551565 JE.Lundberg.72_1554795 JE.Lundberg.72_1724942 JE.Lundberg.72_1726855 JE.Lundberg.75_921358 JE.Lundberg.75_958164 JE.Lundberg.75_1320585 JE.Lundberg.75_2053301 JE.Lundberg.75_2155088 JE.Lundberg.78_166725 JE.Lundberg.78_479992 JE.Lundberg.78_500745 JE.Lundberg.78_502178 JE.Lundberg.78_795154 JE.Lundberg.78_973926 JE.Lundberg.78_1048296 JE.Lundberg.78_1286346 JE.Lundberg.78_1297200 JE.Lundberg.78_1442187 JE.Lundberg.78_1444403 JE.Lundberg.78_1454273 JE.Lundberg.78_1466737 JE.Lundberg.78_1467067 JE.Lundberg.78_1558395 JE.Lundberg.78_1589581 JE.Lundberg.78_1716829 JE.Lundberg.78_1750404 JE.Lundberg.81_201859 JE.Lundberg.81_1758222 JE.Lundberg.84_298049 JE.Lundberg.87_1005099 JE.Lundberg.87_1046618 JE.Lundberg.90_687486 JE.Lundberg.93_123017 JE.Lundberg.93_233444 JE.Lundberg.93_281652 JE.Lundberg.93_471011 JE.Lundberg.93_531790 JE.Lundberg.93_532706 JE.Lundberg.93_597792 JE.Lundberg.93_679992 JE.Lundberg.93_693565 JE.Lundberg.93_735748 JE.Lundberg.93_817516 JE.Lundberg.93_861376 JE.Lundberg.93_901831 JE.Lundberg.93_951508 JE.Lundberg.93_970415 JE.Lundberg.93_998730 JE.Lundberg.93_1049233 JE.Lundberg.93_1274123 JE.Lundberg.93_1297380 JE.Lundberg.93_1377011 JE.Lundberg.93_1377097 JE.Lundberg.93_1396709 JE.Lundberg.93_1396928 JE.Lundberg.93_1399767 JE.Lundberg.93_1419007 JE.Lundberg.93_1488682 JE.Lundberg.93_1578282 JE.Lundberg.93_1599047 JE.Lundberg.93_1696666 JE.Lundberg.93_1737201 JE.Lundberg.93_1755859 JE.Lundberg.93_2020512 JE.Lundberg.93_2020614 JE.Lundberg.93_2102743 JE.Lundberg.96_13548 JE.Lundberg.96_22211 JE.Lundberg.96_25720 JE.Lundberg.96_30937 JE.Lundberg.96_49337 JE.Lundberg.96_73181 JE.Lundberg.96_269210 JE.Lundberg.96_329171 JE.Lundberg.96_500917 JE.Lundberg.96_514740 JE.Lundberg.96_543215 JE.Lundberg.96_654841 JE.Lundberg.96_657811 JE.Lundberg.96_682574 JE.Lundberg.96_707663 JE.Lundberg.96_792957 JE.Lundberg.96_848865 JE.Lundberg.96_918360 JE.Lundberg.96_935556 JE.Lundberg.96_947045 JE.Lundberg.96_989659 JE.Lundberg.96_1019872 JE.Lundberg.96_1031044 JE.Lundberg.96_1031979 JE.Lundberg.96_1053175 JE.Lundberg.96_1058827 JE.Lundberg.96_1064874 JE.Lundberg.96_1151092 JE.Lundberg.96_1153934 JE.Lundberg.96_1324505 JE.Lundberg.96_1380317 JE.Lundberg.96_1386023 JE.Lundberg.96_1401701 JE.Lundberg.96_1421015 JE.Lundberg.96_1441932 JE.Lundberg.96_1464433 JE.Lundberg.96_1495398 JE.Lundberg.96_1544163 JE.Lundberg.96_1576106 JE.Lundberg.96_1604085 JE.Lundberg.96_1605451 JE.Lundberg.96_1613590 JE.Lundberg.96_1620971 JE.Lundberg.96_1649409 JE.Lundberg.96_1770965 JE.Lundberg.99_167975 JE.Lundberg.99_965665 JE.Lundberg.99_1338702 JE.Soil.112_515647 JE.Soil.120_284271 JE.Soil.120_436093 JE.Soil.120_493901 JE.Soil.120_842836 JE.Soil.120_879097 JE.Soil.120_1109408 JE.Soil.124_2097234 JE.Soil.128_531169 JE.Soil.128_1274428 JE.Soil.128_1274617 JE.Soil.136_191603 JE.Soil.144_64508 JE.Soil.144_1029578 JE.Soil.144_1130082 JE.Soil.144_1186229 JE.Soil.144_1545353 JE.Soil.144_1975137 JE.Soil.144_2041958 JE.Soil.144_2670936 JE.Soil.144_2673084 JE.Soil.179_1584654 JE.Soil.179_2244828 JE.Soil.180_2664180 JE.Soil.184_1132487 JE.Soil.187_663998 JE.Soil.188_1977445 JE.Soil.199_602444 JE.Soil.199_763293 JE.Soil.199_1174105 JE.Soil.199_1421809 JE.Soil.199_1546542 JE.Soil.199_1665988 JE.Soil.200_51126 JE.Soil.200_68154 JE.Soil.200_142046 JE.Soil.200_172257 JE.Soil.200_238818 JE.Soil.200_247200 JE.Soil.200_303145 JE.Soil.200_326576 JE.Soil.200_442633 JE.Soil.200_511178 JE.Soil.200_520205 JE.Soil.200_610373 JE.Soil.200_629952 JE.Soil.200_646716 JE.Soil.200_709996 JE.Soil.200_753473 JE.Soil.200_777035 JE.Soil.200_938770 JE.Soil.200_953891 JE.Soil.200_972272 JE.Soil.200_976602 JE.Soil.200_1105421 JE.Soil.200_1135913 JE.Soil.200_1144773 JE.Soil.200_1175434 JE.Soil.200_1208831 JE.Soil.200_1240023 JE.Soil.200_1318468 JE.Soil.200_1319235 JE.Soil.200_1326673 JE.Soil.200_1366826 JE.Soil.200_1456885 JE.Soil.200_1477322 JE.Soil.200_1490655 JE.Soil.200_1546685 JE.Soil.200_1791723 JE.Soil.200_1799690 JE.Soil.200_1814599 JE.Soil.200_1822652 JE.Soil.200_1826016 JE.Soil.200_1845567 JE.Soil.200_1852573 JE.Soil.200_1948353 JE.Soil.200_1954463 JE.Soil.200_1972654 JE.Soil.200_2034543 JE.Soil.200_2045463 JE.Soil.200_2068397 JE.Soil.200_2068462 JE.Soil.200_2068662 JE.Soil.200_2079443 JE.Soil.200_2110675 JE.Soil.204_226151 JE.Soil.20_1275554 JE.Soil.216_560363 JE.Soil.216_866699 JE.Soil.216_1809340 JE.Soil.223_26018 JE.Soil.223_1112321 JE.Soil.223_2173760 JE.Soil.224_34563 JE.Soil.224_167344 JE.Soil.224_273248 JE.Soil.224_348330 JE.Soil.224_359297 JE.Soil.224_440898 JE.Soil.224_548927 JE.Soil.224_554846 JE.Soil.224_572329 JE.Soil.224_576486 JE.Soil.224_626684 JE.Soil.224_683225 JE.Soil.224_706254 JE.Soil.224_754243 JE.Soil.224_820665 JE.Soil.224_838182 JE.Soil.224_954465 JE.Soil.224_1008987 JE.Soil.224_1053560 JE.Soil.224_1160055 JE.Soil.224_1190192 JE.Soil.224_1209225 JE.Soil.224_1338205 JE.Soil.224_1352501 JE.Soil.224_1388846 JE.Soil.224_1416199 JE.Soil.224_1457647 JE.Soil.224_1480421 JE.Soil.224_1499697 JE.Soil.224_1639743 JE.Soil.224_1640128 JE.Soil.224_1803633 JE.Soil.224_1810591 JE.Soil.224_1827148 JE.Soil.224_1855112 JE.Soil.224_1908658 JE.Soil.224_1961941 JE.Soil.224_1975362 JE.Soil.224_2019112 JE.Soil.227_2442874 JE.Soil.232_1357491 JE.Soil.235_1014991 JE.Soil.236_1090000 JE.Soil.23_758866 JE.Soil.240_1964898 JE.Soil.248_25728 JE.Soil.248_39534 JE.Soil.248_59640 JE.Soil.248_124455 JE.Soil.248_169407 JE.Soil.248_237463 JE.Soil.248_307852 JE.Soil.248_336716 JE.Soil.248_350808 JE.Soil.248_386743 JE.Soil.248_436633 JE.Soil.248_584282 JE.Soil.248_595217 JE.Soil.248_614686 JE.Soil.248_673928 JE.Soil.248_707483 JE.Soil.248_748803 JE.Soil.248_832936 JE.Soil.248_869931 JE.Soil.248_872537 JE.Soil.248_915659 JE.Soil.248_973632 JE.Soil.248_1002306 JE.Soil.248_1103791 JE.Soil.248_1182860 JE.Soil.248_1188356 JE.Soil.248_1210633 JE.Soil.248_1281631 JE.Soil.248_1282380 JE.Soil.248_1342918 JE.Soil.248_1358108 JE.Soil.248_1425888 JE.Soil.248_1434256 JE.Soil.248_1439612 JE.Soil.248_1459753 JE.Soil.248_1537425 JE.Soil.248_1635506 JE.Soil.248_1656113 JE.Soil.248_1669445 JE.Soil.248_1686386 JE.Soil.248_1700793 JE.Soil.248_1737756 JE.Soil.248_1774739 JE.Soil.248_1820108 JE.Soil.248_1847374 JE.Soil.248_1865084 JE.Soil.248_1894385 JE.Soil.24_252572 JE.Soil.24_1130120 JE.Soil.24_1423405 JE.Soil.24_1517425 JE.Soil.24_1803019 JE.Soil.24_1846975 JE.Soil.24_1851059 JE.Soil.24_1954758 JE.Soil.24_1994860 JE.Soil.24_2633243 JE.Soil.252_134283 JE.Soil.252_901339 JE.Soil.268_1915133 JE.Soil.268_1966089 JE.Soil.272_3696 JE.Soil.272_200600 JE.Soil.272_236298 JE.Soil.272_238458 JE.Soil.272_302769 JE.Soil.272_366090 JE.Soil.272_414913 JE.Soil.272_417304 JE.Soil.272_798637 JE.Soil.272_838345 JE.Soil.272_840658 JE.Soil.272_975931 JE.Soil.272_1072348 JE.Soil.272_1094367 JE.Soil.272_1131680 JE.Soil.272_1371306 JE.Soil.272_1390410 JE.Soil.272_1550613 JE.Soil.272_1553995 JE.Soil.272_1590956 JE.Soil.272_1633981 JE.Soil.272_1715106 JE.Soil.272_1791348 JE.Soil.272_1967599 JE.Soil.272_1975927 JE.Soil.272_2049251 JE.Soil.272_2103318 JE.Soil.272_2107481 JE.Soil.276_285662 JE.Soil.276_2318070 JE.Soil.27_462056 JE.Soil.27_1491676 JE.Soil.27_1645240 JE.Soil.27_2102019 JE.Soil.27_2531606 JE.Soil.287_270989 JE.Soil.295_577074 JE.Soil.295_801547 JE.Soil.295_2166858 JE.Soil.296_45639 JE.Soil.296_66543 JE.Soil.296_98161 JE.Soil.296_129156 JE.Soil.296_160031 JE.Soil.296_226937 JE.Soil.296_251504 JE.Soil.296_342319 JE.Soil.296_508756 JE.Soil.296_605206 JE.Soil.296_684146 JE.Soil.296_768568 JE.Soil.296_775663 JE.Soil.296_788093 JE.Soil.296_811254 JE.Soil.296_830459 JE.Soil.296_834926 JE.Soil.296_836892 JE.Soil.296_849894 JE.Soil.296_863936 JE.Soil.296_864500 JE.Soil.296_871482 JE.Soil.296_977477 JE.Soil.296_990122 JE.Soil.296_1044033 JE.Soil.296_1051520 JE.Soil.296_1149438 JE.Soil.296_1213425 JE.Soil.296_1278265 JE.Soil.296_1392820 JE.Soil.296_1417568 JE.Soil.296_1442189 JE.Soil.296_1449402 JE.Soil.296_1546641 JE.Soil.296_1560870 JE.Soil.296_1585096 JE.Soil.296_1653280 JE.Soil.296_1684418 JE.Soil.296_1693230 JE.Soil.300_1164969 JE.Soil.300_1194725 JE.Soil.307_1131993 JE.Soil.316_266074 JE.Soil.319_604296 JE.Soil.320_230397 JE.Soil.320_283543 JE.Soil.320_478579 JE.Soil.320_565958 JE.Soil.320_874101 JE.Soil.320_895880 JE.Soil.320_947755 JE.Soil.320_964246 JE.Soil.320_1032747 JE.Soil.320_1277291 JE.Soil.320_1291415 JE.Soil.320_1410203 JE.Soil.320_1619287 JE.Soil.320_1730528 JE.Soil.320_1933581 JE.Soil.320_2226452 JE.Soil.320_2439778 JE.Soil.320_2497041 JE.Soil.320_2671014 JE.Soil.320_2683268 JE.Soil.320_2731067 JE.Soil.320_2987318 JE.Soil.47_196937 JE.Soil.47_366947 JE.Soil.47_727241 JE.Soil.48_280591 JE.Soil.48_345531 JE.Soil.48_372925 JE.Soil.48_699927 JE.Soil.48_886797 JE.Soil.48_1245685 JE.Soil.48_1251888 JE.Soil.48_1443221 JE.Soil.48_1516937 JE.Soil.48_1616039 JE.Soil.48_2042634 JE.Soil.48_2531228 JE.Soil.48_2663655 JE.Soil.48_3296794 JE.Soil.4_583558 JE.Soil.51_92648 JE.Soil.52_572454 JE.Soil.56_1246418 JE.Soil.60_1606555 JE.Soil.63_1478179 JE.Soil.6_1672610 JE.Soil.71_2561920 JE.Soil.72_87104 JE.Soil.72_207464 JE.Soil.72_281756 JE.Soil.72_1128183 JE.Soil.72_1468841 JE.Soil.72_1830851 JE.Soil.72_1951664 JE.Soil.72_1975976 JE.Soil.72_2251914 JE.Soil.72_2280162 JE.Soil.72_2327147 JE.Soil.76_849479 JE.Soil.83_1217996 JE.Soil.84_2249861 JE.Soil.88_1284140 JE.Soil.88_2001259 JE.Soil.96_217098 JE.Soil.96_217855 JE.Soil.96_244878 JE.Soil.96_304825 JE.Soil.96_364200 JE.Soil.96_421379 JE.Soil.96_453249 JE.Soil.96_597944 JE.Soil.96_642683 JE.Soil.96_779839 JE.Soil.96_964159 JE.Soil.96_972429 JE.Soil.96_1085302 JE.Soil.96_1115168 JE.Soil.96_1136379 JE.Soil.96_1167162 JE.Soil.96_1220308 JE.Soil.96_1283190 JE.Soil.128_106439 JE.Soil.12_22502 JE.Soil.15_341039 JE.Soil.179_312854 JE.Soil.179_959227 JE.Soil.179_970110 JE.Soil.179_1269817 JE.Soil.180_504 JE.Soil.180_47922 JE.Soil.180_309037 JE.Soil.180_309046 JE.Soil.180_310427 JE.Soil.180_313081 JE.Soil.180_321590 JE.Soil.180_650444 JE.Soil.180_913943 JE.Soil.180_1215237 JE.Soil.180_1218870 JE.Soil.180_2160354 JE.Soil.180_2726418 JE.Soil.180_2768203 JE.Soil.183_311062 JE.Soil.183_650070 JE.Soil.183_1550991 JE.Soil.184_807 JE.Soil.184_308366 JE.Soil.184_308576 JE.Soil.184_310149 JE.Soil.184_315675 JE.Soil.184_316027 JE.Soil.184_316499 JE.Soil.184_319237 JE.Soil.184_319417 JE.Soil.184_364429 JE.Soil.184_373251 JE.Soil.184_388164 JE.Soil.184_388448 JE.Soil.184_610493 JE.Soil.184_610516 JE.Soil.184_612262 JE.Soil.184_614996 JE.Soil.184_623033 JE.Soil.184_623186 JE.Soil.184_627010 JE.Soil.184_653222 JE.Soil.184_703429 JE.Soil.184_912925 JE.Soil.184_913384 JE.Soil.184_913635 JE.Soil.184_916774 JE.Soil.184_917094 JE.Soil.184_1007689 JE.Soil.184_1008470 JE.Soil.184_1213074 JE.Soil.184_1215763 JE.Soil.184_1285381 JE.Soil.184_1514180 JE.Soil.184_1579098 JE.Soil.187_40630 JE.Soil.187_311402 JE.Soil.187_622477 JE.Soil.187_666749 JE.Soil.187_694100 JE.Soil.187_978195 JE.Soil.188_474 JE.Soil.188_47903 JE.Soil.188_97525 JE.Soil.188_308871 JE.Soil.188_309011 JE.Soil.188_309284 JE.Soil.188_309849 JE.Soil.188_314143 JE.Soil.188_314467 JE.Soil.188_314734 JE.Soil.188_315037 JE.Soil.188_317836 JE.Soil.188_318475 JE.Soil.188_320522 JE.Soil.188_331340 JE.Soil.188_611386 JE.Soil.188_613630 JE.Soil.188_613782 JE.Soil.188_613817 JE.Soil.188_627794 JE.Soil.188_628582 JE.Soil.188_634794 JE.Soil.188_913229 JE.Soil.188_913602 JE.Soil.188_917673 JE.Soil.188_918311 JE.Soil.188_925104 JE.Soil.188_938884 JE.Soil.188_942910 JE.Soil.188_951779 JE.Soil.188_951807 JE.Soil.188_986245 JE.Soil.188_1514186 JE.Soil.188_1518847 JE.Soil.191_1219392 JE.Soil.192_395 JE.Soil.192_3460 JE.Soil.192_5773 JE.Soil.192_138269 JE.Soil.192_308469 JE.Soil.192_308549 JE.Soil.192_308890 JE.Soil.192_309120 JE.Soil.192_309183 JE.Soil.192_309373 JE.Soil.192_313457 JE.Soil.192_314649 JE.Soil.192_316530 JE.Soil.192_317759 JE.Soil.192_319304 JE.Soil.192_323305 JE.Soil.192_353789 JE.Soil.192_364421 JE.Soil.192_366755 JE.Soil.192_402658 JE.Soil.192_415873 JE.Soil.192_441821 JE.Soil.192_443197 JE.Soil.192_609891 JE.Soil.192_610276 JE.Soil.192_610672 JE.Soil.192_610851 JE.Soil.192_612176 JE.Soil.192_615143 JE.Soil.192_615701 JE.Soil.192_616124 JE.Soil.192_636735 JE.Soil.192_666340 JE.Soil.192_676491 JE.Soil.192_913028 JE.Soil.192_916370 JE.Soil.192_922438 JE.Soil.192_922765 JE.Soil.192_924273 JE.Soil.192_933503 JE.Soil.192_951390 JE.Soil.192_979087 JE.Soil.192_1212593 JE.Soil.192_1216908 JE.Soil.192_1217687 JE.Soil.195_39 JE.Soil.195_340998 JE.Soil.196_1366 JE.Soil.196_2185 JE.Soil.196_40725 JE.Soil.196_40749 JE.Soil.196_59319 JE.Soil.196_59463 JE.Soil.196_59509 JE.Soil.196_135896 JE.Soil.196_309887 JE.Soil.196_314601 JE.Soil.196_316338 JE.Soil.196_346875 JE.Soil.196_347439 JE.Soil.196_349132 JE.Soil.196_355750 JE.Soil.196_610065 JE.Soil.196_610778 JE.Soil.196_610848 JE.Soil.196_656834 JE.Soil.196_658190 JE.Soil.196_668153 JE.Soil.196_912714 JE.Soil.196_919414 JE.Soil.196_922072 JE.Soil.196_935390 JE.Soil.196_987124 JE.Soil.196_1213511 JE.Soil.196_1226327 JE.Soil.196_1229013 JE.Soil.196_1265767 JE.Soil.196_1513942 JE.Soil.199_468 JE.Soil.199_318615 JE.Soil.199_336362 JE.Soil.199_357232 JE.Soil.199_357613 JE.Soil.199_611843 JE.Soil.199_1517269 JE.Soil.200_54463 JE.Soil.200_310144 JE.Soil.200_311203 JE.Soil.200_312195 JE.Soil.200_312232 JE.Soil.200_312918 JE.Soil.200_319738 JE.Soil.200_339487 JE.Soil.200_349134 JE.Soil.200_390481 JE.Soil.200_612926 JE.Soil.200_615634 JE.Soil.200_617669 JE.Soil.200_617674 JE.Soil.200_650679 JE.Soil.200_952028 JE.Soil.200_954427 JE.Soil.200_965806 JE.Soil.200_978939 JE.Soil.204_411 JE.Soil.204_2337 JE.Soil.204_2414 JE.Soil.204_13459 JE.Soil.204_22118 JE.Soil.204_28905 JE.Soil.204_308537 JE.Soil.204_308717 JE.Soil.204_308865 JE.Soil.204_308873 JE.Soil.204_309529 JE.Soil.204_309871 JE.Soil.204_310009 JE.Soil.204_312212 JE.Soil.204_312709 JE.Soil.204_314787 JE.Soil.204_319036 JE.Soil.204_328555 JE.Soil.204_336988 JE.Soil.204_414495 JE.Soil.204_445272 JE.Soil.204_619284 JE.Soil.204_624524 JE.Soil.204_704423 JE.Soil.204_913586 JE.Soil.204_913901 JE.Soil.204_917999 JE.Soil.204_920732 JE.Soil.204_923203 JE.Soil.204_932208 JE.Soil.204_936125 JE.Soil.204_965121 JE.Soil.204_966956 JE.Soil.204_1212336 JE.Soil.204_1213436 JE.Soil.204_1224541 JE.Soil.204_1234748 JE.Soil.204_1240438 JE.Soil.204_1513732 JE.Soil.204_1514280 JE.Soil.204_1514517 JE.Soil.204_1538771 JE.Soil.208_441 JE.Soil.208_1144 JE.Soil.208_8538 JE.Soil.208_19867 JE.Soil.208_19931 JE.Soil.208_41015 JE.Soil.208_41116 JE.Soil.208_309234 JE.Soil.208_309491 JE.Soil.208_309709 JE.Soil.208_310037 JE.Soil.208_310941 JE.Soil.208_314439 JE.Soil.208_316440 JE.Soil.208_318325 JE.Soil.208_323419 JE.Soil.208_323462 JE.Soil.208_326927 JE.Soil.208_335973 JE.Soil.208_336231 JE.Soil.208_365097 JE.Soil.208_384615 JE.Soil.208_610351 JE.Soil.208_610352 JE.Soil.208_610459 JE.Soil.208_610531 JE.Soil.208_610820 JE.Soil.208_611519 JE.Soil.208_613703 JE.Soil.208_614801 JE.Soil.208_619285 JE.Soil.208_619298 JE.Soil.208_619780 JE.Soil.208_684550 JE.Soil.208_913941 JE.Soil.208_914053 JE.Soil.208_914379 JE.Soil.208_914659 JE.Soil.208_916134 JE.Soil.208_916145 JE.Soil.208_920094 JE.Soil.208_920228 JE.Soil.208_922204 JE.Soil.208_992361 JE.Soil.20_2090979 JE.Soil.211_333292 JE.Soil.211_1828050 JE.Soil.212_393 JE.Soil.212_1406 JE.Soil.212_308402 JE.Soil.212_308898 JE.Soil.212_312519 JE.Soil.212_319660 JE.Soil.212_327018 JE.Soil.212_332289 JE.Soil.212_332429 JE.Soil.212_334350 JE.Soil.212_347275 JE.Soil.212_355770 JE.Soil.212_610677 JE.Soil.212_616225 JE.Soil.212_618439 JE.Soil.212_656325 JE.Soil.212_913107 JE.Soil.212_913588 JE.Soil.212_1018801 JE.Soil.212_1213144 JE.Soil.212_1519184 JE.Soil.212_2498651 JE.Soil.215_617055 JE.Soil.215_935512 JE.Soil.215_1250830 JE.Soil.215_1251346 JE.Soil.216_4 JE.Soil.216_6473 JE.Soil.216_310987 JE.Soil.216_323480 JE.Soil.216_336474 JE.Soil.216_338377 JE.Soil.216_346112 JE.Soil.216_610181 JE.Soil.216_610355 JE.Soil.216_610711 JE.Soil.216_610748 JE.Soil.216_612742 JE.Soil.216_613877 JE.Soil.216_622036 JE.Soil.216_622524 JE.Soil.216_643206 JE.Soil.216_668673 JE.Soil.216_705031 JE.Soil.216_912674 JE.Soil.216_913761 JE.Soil.216_932887 JE.Soil.216_943503 JE.Soil.216_977893 JE.Soil.216_1304915 JE.Soil.219_108012 JE.Soil.219_309180 JE.Soil.219_622380 JE.Soil.219_1536941 JE.Soil.220_614 JE.Soil.220_3883 JE.Soil.220_9544 JE.Soil.220_308365 JE.Soil.220_308512 JE.Soil.220_308546 JE.Soil.220_314399 JE.Soil.220_316409 JE.Soil.220_316787 JE.Soil.220_361235 JE.Soil.220_373622 JE.Soil.220_443464 JE.Soil.220_610217 JE.Soil.220_610536 JE.Soil.220_610783 JE.Soil.220_613074 JE.Soil.220_913279 JE.Soil.220_914234 JE.Soil.220_956821 JE.Soil.220_1211988 JE.Soil.220_1219190 JE.Soil.220_1265980 JE.Soil.220_1545952 JE.Soil.224_53440 JE.Soil.224_311067 JE.Soil.224_312211 JE.Soil.224_313719 JE.Soil.224_314665 JE.Soil.224_326349 JE.Soil.224_332399 JE.Soil.224_333096 JE.Soil.224_382054 JE.Soil.224_617191 JE.Soil.224_617862 JE.Soil.224_704096 JE.Soil.224_704804 JE.Soil.224_912822 JE.Soil.224_913690 JE.Soil.224_930972 JE.Soil.224_1219660 JE.Soil.224_1518995 JE.Soil.224_1520865 JE.Soil.227_417200 JE.Soil.228_339 JE.Soil.228_3788 JE.Soil.228_308681 JE.Soil.228_314262 JE.Soil.228_322920 JE.Soil.228_744686 JE.Soil.228_912966 JE.Soil.228_913944 JE.Soil.228_914162 JE.Soil.228_950808 JE.Soil.228_952515 JE.Soil.228_953053 JE.Soil.228_985668 JE.Soil.228_1226707 JE.Soil.228_1234175 JE.Soil.228_1250477 JE.Soil.228_1275617 JE.Soil.228_1275867 JE.Soil.228_1518320 JE.Soil.228_1559842 JE.Soil.228_1559993 JE.Soil.232_224 JE.Soil.232_260 JE.Soil.232_7594 JE.Soil.232_310821 JE.Soil.232_324177 JE.Soil.232_331670 JE.Soil.232_335355 JE.Soil.232_417807 JE.Soil.232_418374 JE.Soil.232_610776 JE.Soil.232_633585 JE.Soil.232_916039 JE.Soil.232_921590 JE.Soil.232_1212413 JE.Soil.232_1212594 JE.Soil.232_1513731 JE.Soil.232_1516945 JE.Soil.232_2113827 JE.Soil.235_4497 JE.Soil.235_380941 JE.Soil.235_613470 JE.Soil.236_326 JE.Soil.236_2948 JE.Soil.236_23902 JE.Soil.236_309793 JE.Soil.236_310002 JE.Soil.236_310145 JE.Soil.236_310777 JE.Soil.236_310938 JE.Soil.236_314481 JE.Soil.236_316263 JE.Soil.236_320064 JE.Soil.236_331764 JE.Soil.236_346288 JE.Soil.236_381633 JE.Soil.236_390997 JE.Soil.236_444953 JE.Soil.236_613498 JE.Soil.236_613946 JE.Soil.236_614168 JE.Soil.236_655759 JE.Soil.236_676658 JE.Soil.236_920271 JE.Soil.236_922475 JE.Soil.236_926717 JE.Soil.236_936684 JE.Soil.236_951041 JE.Soil.236_1221362 JE.Soil.236_1245029 JE.Soil.236_1306509 JE.Soil.236_1523140 JE.Soil.236_2114149 JE.Soil.236_2114519 JE.Soil.239_60197 JE.Soil.239_388984 JE.Soil.239_1534903 JE.Soil.240_12087 JE.Soil.240_84544 JE.Soil.240_308801 JE.Soil.240_308861 JE.Soil.240_309039 JE.Soil.240_314175 JE.Soil.240_332916 JE.Soil.240_382141 JE.Soil.240_382280 JE.Soil.240_610404 JE.Soil.240_622392 JE.Soil.240_623895 JE.Soil.240_625112 JE.Soil.240_633674 JE.Soil.240_914839 JE.Soil.240_1213471 JE.Soil.240_1539794 JE.Soil.244_10179 JE.Soil.244_60384 JE.Soil.244_308325 JE.Soil.244_310688 JE.Soil.244_311075 JE.Soil.244_311521 JE.Soil.244_323700 JE.Soil.244_332098 JE.Soil.244_349974 JE.Soil.244_353589 JE.Soil.244_360279 JE.Soil.244_379067 JE.Soil.244_611098 JE.Soil.244_614073 JE.Soil.244_633767 JE.Soil.244_638931 JE.Soil.244_669384 JE.Soil.244_684073 JE.Soil.244_693526 JE.Soil.244_717198 JE.Soil.244_914205 JE.Soil.244_915095 JE.Soil.244_915888 JE.Soil.244_930274 JE.Soil.244_958989 JE.Soil.244_1270080 JE.Soil.244_1519106 JE.Soil.244_2117280 JE.Soil.248_96814 JE.Soil.248_308688 JE.Soil.248_308721 JE.Soil.248_309229 JE.Soil.248_310423 JE.Soil.248_312521 JE.Soil.248_312529 JE.Soil.248_312634 JE.Soil.248_312849 JE.Soil.248_313930 JE.Soil.248_314596 JE.Soil.248_333341 JE.Soil.248_339189 JE.Soil.248_362333 JE.Soil.248_390662 JE.Soil.248_610917 JE.Soil.248_612646 JE.Soil.248_613911 JE.Soil.248_657845 JE.Soil.248_682715 JE.Soil.248_913485 JE.Soil.248_913491 JE.Soil.248_913563 JE.Soil.248_913695 JE.Soil.248_920033 JE.Soil.248_927809 JE.Soil.248_945900 JE.Soil.248_951582 JE.Soil.248_965778 JE.Soil.248_986379 JE.Soil.248_1536981 JE.Soil.24_2253528 JE.Soil.250_308645 JE.Soil.250_308657 JE.Soil.250_614341 JE.Soil.252_15291 JE.Soil.252_24172 JE.Soil.252_308473 JE.Soil.252_308718 JE.Soil.252_312318 JE.Soil.252_313586 JE.Soil.252_319190 JE.Soil.252_353924 JE.Soil.252_610742 JE.Soil.252_611061 JE.Soil.252_613221 JE.Soil.252_617066 JE.Soil.252_621707 JE.Soil.252_630903 JE.Soil.252_633682 JE.Soil.252_656072 JE.Soil.252_692025 JE.Soil.252_916486 JE.Soil.252_930626 JE.Soil.252_934646 JE.Soil.252_950700 JE.Soil.252_985340 JE.Soil.252_1221348 JE.Soil.252_1513912 JE.Soil.252_1514394 JE.Soil.256_5281 JE.Soil.256_23711 JE.Soil.256_309653 JE.Soil.256_312821 JE.Soil.256_320094 JE.Soil.256_404848 JE.Soil.256_613419 JE.Soil.256_613594 JE.Soil.256_640534 JE.Soil.256_916571 JE.Soil.256_924356 JE.Soil.256_936522 JE.Soil.256_941271 JE.Soil.256_970203 JE.Soil.256_1523234 JE.Soil.260_7218 JE.Soil.260_9668 JE.Soil.260_27173 JE.Soil.260_308582 JE.Soil.260_308686 JE.Soil.260_309095 JE.Soil.260_312157 JE.Soil.260_318918 JE.Soil.260_332238 JE.Soil.260_350371 JE.Soil.260_613332 JE.Soil.260_613714 JE.Soil.260_614765 JE.Soil.260_913248 JE.Soil.260_916649 JE.Soil.260_927362 JE.Soil.260_936332 JE.Soil.260_956283 JE.Soil.260_958508 JE.Soil.260_970136 JE.Soil.260_1264873 JE.Soil.260_1265370 JE.Soil.264_12281 JE.Soil.264_308399 JE.Soil.264_308470 JE.Soil.264_308988 JE.Soil.264_309295 JE.Soil.264_309775 JE.Soil.264_313871 JE.Soil.264_321749 JE.Soil.264_332659 JE.Soil.264_333441 JE.Soil.264_357258 JE.Soil.264_374907 JE.Soil.264_389319 JE.Soil.264_401641 JE.Soil.264_617569 JE.Soil.264_640064 JE.Soil.264_666274 JE.Soil.264_913139 JE.Soil.264_913533 JE.Soil.264_915992 JE.Soil.264_916495 JE.Soil.264_925858 JE.Soil.264_927672 JE.Soil.264_1217363 JE.Soil.264_1514727 JE.Soil.268_308930 JE.Soil.268_309147 JE.Soil.268_310147 JE.Soil.268_318271 JE.Soil.268_318610 JE.Soil.268_323043 JE.Soil.268_331157 JE.Soil.268_348276 JE.Soil.268_401326 JE.Soil.268_442846 JE.Soil.268_612322 JE.Soil.268_612683 JE.Soil.268_625625 JE.Soil.268_637947 JE.Soil.268_649421 JE.Soil.268_650458 JE.Soil.268_920098 JE.Soil.268_920233 JE.Soil.268_986660 JE.Soil.268_1213361 JE.Soil.268_1217429 JE.Soil.272_319 JE.Soil.272_13871 JE.Soil.272_309073 JE.Soil.272_316125 JE.Soil.272_317911 JE.Soil.272_357321 JE.Soil.272_619789 JE.Soil.272_633205 JE.Soil.272_1005233 JE.Soil.272_1520930 JE.Soil.272_1530854 JE.Soil.276_180 JE.Soil.276_29280 JE.Soil.276_138540 JE.Soil.276_309150 JE.Soil.276_310210 JE.Soil.276_313176 JE.Soil.276_318809 JE.Soil.276_319806 JE.Soil.276_322903 JE.Soil.276_327265 JE.Soil.276_403038 JE.Soil.276_404604 JE.Soil.276_610740 JE.Soil.276_612535 JE.Soil.276_617741 JE.Soil.276_634326 JE.Soil.276_649327 JE.Soil.276_915529 JE.Soil.276_926787 JE.Soil.276_1514730 JE.Soil.276_1515140 JE.Soil.276_2115776 JE.Soil.279_2123869 JE.Soil.280_26266 JE.Soil.280_610246 JE.Soil.280_611553 JE.Soil.280_612853 JE.Soil.280_676201 JE.Soil.280_913341 JE.Soil.280_925706 JE.Soil.280_939720 JE.Soil.280_986179 JE.Soil.280_2723947 JE.Soil.283_332819 JE.Soil.283_637406 JE.Soil.283_638086 JE.Soil.284_447 JE.Soil.284_816 JE.Soil.284_52484 JE.Soil.284_311294 JE.Soil.284_364323 JE.Soil.284_388415 JE.Soil.284_610477 JE.Soil.284_610586 JE.Soil.284_624341 JE.Soil.284_667661 JE.Soil.284_916187 JE.Soil.284_976702 JE.Soil.284_1217837 JE.Soil.284_1229555 JE.Soil.284_1292932 JE.Soil.284_2722285 JE.Soil.284_2744355 JE.Soil.287_1021087 JE.Soil.288_8876 JE.Soil.288_15155 JE.Soil.288_309217 JE.Soil.288_309407 JE.Soil.288_309490 JE.Soil.288_309595 JE.Soil.288_313801 JE.Soil.288_321975 JE.Soil.288_347841 JE.Soil.288_388352 JE.Soil.288_388746 JE.Soil.288_404383 JE.Soil.288_415071 JE.Soil.288_610103 JE.Soil.288_610138 JE.Soil.288_610904 JE.Soil.288_611103 JE.Soil.288_611456 JE.Soil.288_614879 JE.Soil.288_916576 JE.Soil.288_919882 JE.Soil.288_923156 JE.Soil.288_932549 JE.Soil.288_994531 JE.Soil.288_1007349 JE.Soil.288_1008018 JE.Soil.288_1212092 JE.Soil.288_1213942 JE.Soil.288_1514250 JE.Soil.288_1514651 JE.Soil.288_1520645 JE.Soil.288_1530490 JE.Soil.288_2114646 JE.Soil.288_2116345 JE.Soil.291_612752 JE.Soil.291_621831 JE.Soil.291_624644 JE.Soil.291_1513587 JE.Soil.291_1884295 JE.Soil.294_308799 JE.Soil.295_308929 JE.Soil.295_309124 JE.Soil.295_309495 JE.Soil.295_309706 JE.Soil.295_935973 JE.Soil.295_1258254 JE.Soil.295_2114809 JE.Soil.296_40 JE.Soil.296_410 JE.Soil.296_308326 JE.Soil.296_308790 JE.Soil.296_309002 JE.Soil.296_309117 JE.Soil.296_309278 JE.Soil.296_309857 JE.Soil.296_310658 JE.Soil.296_310942 JE.Soil.296_311514 JE.Soil.296_313468 JE.Soil.296_316460 JE.Soil.296_325611 JE.Soil.296_326539 JE.Soil.296_332195 JE.Soil.296_351206 JE.Soil.296_376136 JE.Soil.296_402938 JE.Soil.296_403015 JE.Soil.296_612358 JE.Soil.296_613258 JE.Soil.296_619584 JE.Soil.296_916833 JE.Soil.296_918276 JE.Soil.296_930309 JE.Soil.296_1225854 JE.Soil.296_1522927 JE.Soil.300_337 JE.Soil.300_519 JE.Soil.300_6436 JE.Soil.300_39573 JE.Soil.300_48445 JE.Soil.300_75689 JE.Soil.300_135776 JE.Soil.300_308502 JE.Soil.300_308547 JE.Soil.300_309185 JE.Soil.300_309362 JE.Soil.300_309420 JE.Soil.300_309672 JE.Soil.300_310755 JE.Soil.300_311115 JE.Soil.300_312169 JE.Soil.300_312884 JE.Soil.300_315822 JE.Soil.300_315895 JE.Soil.300_324838 JE.Soil.300_363292 JE.Soil.300_390082 JE.Soil.300_390655 JE.Soil.300_403026 JE.Soil.300_610247 JE.Soil.300_610347 JE.Soil.300_610602 JE.Soil.300_611595 JE.Soil.300_620108 JE.Soil.300_636190 JE.Soil.300_668255 JE.Soil.300_716650 JE.Soil.300_912787 JE.Soil.300_913466 JE.Soil.300_914931 JE.Soil.300_916367 JE.Soil.300_918142 JE.Soil.300_922539 JE.Soil.300_1214298 JE.Soil.303_327210 JE.Soil.303_674255 JE.Soil.303_683912 JE.Soil.304_14352 JE.Soil.304_308436 JE.Soil.304_312283 JE.Soil.304_315104 JE.Soil.304_329013 JE.Soil.304_331739 JE.Soil.304_355347 JE.Soil.304_444671 JE.Soil.304_610599 JE.Soil.304_610606 JE.Soil.304_610641 JE.Soil.304_610708 JE.Soil.304_612209 JE.Soil.304_913135 JE.Soil.304_914822 JE.Soil.304_915101 JE.Soil.304_927403 JE.Soil.304_965869 JE.Soil.304_979479 JE.Soil.304_995504 JE.Soil.304_1221459 JE.Soil.307_11947 JE.Soil.307_610460 JE.Soil.308_853 JE.Soil.308_6917 JE.Soil.308_85243 JE.Soil.308_308895 JE.Soil.308_309253 JE.Soil.308_309343 JE.Soil.308_309458 JE.Soil.308_309518 JE.Soil.308_309604 JE.Soil.308_309618 JE.Soil.308_309784 JE.Soil.308_309787 JE.Soil.308_309792 JE.Soil.308_312239 JE.Soil.308_318590 JE.Soil.308_323424 JE.Soil.308_323961 JE.Soil.308_331930 JE.Soil.308_416953 JE.Soil.308_442510 JE.Soil.308_609926 JE.Soil.308_610034 JE.Soil.308_610349 JE.Soil.308_610383 JE.Soil.308_610424 JE.Soil.308_611161 JE.Soil.308_611445 JE.Soil.308_613222 JE.Soil.308_613441 JE.Soil.308_614082 JE.Soil.308_614148 JE.Soil.308_913065 JE.Soil.308_913211 JE.Soil.308_913534 JE.Soil.308_913597 JE.Soil.308_916757 JE.Soil.308_932022 JE.Soil.308_939634 JE.Soil.308_987499 JE.Soil.312_140 JE.Soil.312_359 JE.Soil.312_512 JE.Soil.312_4754 JE.Soil.312_6460 JE.Soil.312_15552 JE.Soil.312_308438 JE.Soil.312_308550 JE.Soil.312_309115 JE.Soil.312_309205 JE.Soil.312_309936 JE.Soil.312_313684 JE.Soil.312_315233 JE.Soil.312_315273 JE.Soil.312_337735 JE.Soil.312_362752 JE.Soil.312_400265 JE.Soil.312_400453 JE.Soil.312_610251 JE.Soil.312_610281 JE.Soil.312_611876 JE.Soil.312_618109 JE.Soil.312_632676 JE.Soil.312_633068 JE.Soil.312_706736 JE.Soil.312_914094 JE.Soil.312_918307 JE.Soil.312_979728 JE.Soil.312_1212591 JE.Soil.312_1215526 JE.Soil.312_1518645 JE.Soil.312_1533273 JE.Soil.315_310277 JE.Soil.315_314010 JE.Soil.315_314508 JE.Soil.315_332907 JE.Soil.315_372976 JE.Soil.315_610910 JE.Soil.315_913743 JE.Soil.315_914237 JE.Soil.315_1213103 JE.Soil.315_1515513 JE.Soil.315_2724813 JE.Soil.316_84643 JE.Soil.316_309727 JE.Soil.316_310900 JE.Soil.316_310961 JE.Soil.316_311194 JE.Soil.316_312093 JE.Soil.316_312639 JE.Soil.316_316628 JE.Soil.316_323928 JE.Soil.316_330310 JE.Soil.316_333047 JE.Soil.316_401749 JE.Soil.316_403891 JE.Soil.316_404568 JE.Soil.316_446024 JE.Soil.316_610912 JE.Soil.316_622205 JE.Soil.316_913603 JE.Soil.316_914624 JE.Soil.316_914769 JE.Soil.316_916475 JE.Soil.316_936657 JE.Soil.316_976198 JE.Soil.316_1018139 JE.Soil.316_1021651 JE.Soil.316_1212614 JE.Soil.316_1213829 JE.Soil.316_1215636 JE.Soil.319_2761345 JE.Soil.319_2762022 JE.Soil.320_801 JE.Soil.320_74413 JE.Soil.320_308290 JE.Soil.320_308573 JE.Soil.320_313861 JE.Soil.320_320530 JE.Soil.320_349376 JE.Soil.320_350326 JE.Soil.320_611625 JE.Soil.320_622164 JE.Soil.320_633589 JE.Soil.320_669178 JE.Soil.320_682365 JE.Soil.320_914019 JE.Soil.320_919524 JE.Soil.320_1528077 JE.Soil.320_2113681 JE.Soil.320_2721054 JE.Soil.320_2721889 JE.Soil.320_2724742 JE.Soil.44_277135 JE.Soil.48_2082443 JE.Soil.52_270415 JE.Soil.62_239844 JE.Soil.76_2119022 JE.Soil.88_244902 JE.Lundberg.102_340297 JE.Lundberg.102_391889 JE.Lundberg.102_1078985 JE.Lundberg.102_1122746 JE.Lundberg.102_1400899 JE.Lundberg.102_1583110 JE.Lundberg.102_1591961 JE.Lundberg.104_423104 JE.Lundberg.108_175172 JE.Lundberg.108_503216 JE.Lundberg.108_623196 JE.Lundberg.108_960880 JE.Lundberg.108_968252 JE.Lundberg.108_1916175 JE.Lundberg.108_2128492 JE.Lundberg.111_51133 JE.Lundberg.111_701120 JE.Lundberg.111_783190 JE.Lundberg.111_1203742 JE.Lundberg.114_61168 JE.Lundberg.114_457130 JE.Lundberg.114_674391 JE.Lundberg.114_850406 JE.Lundberg.114_1231078 JE.Lundberg.114_1381136 JE.Lundberg.117_38051 JE.Lundberg.117_112417 JE.Lundberg.117_537836 JE.Lundberg.117_997235 JE.Lundberg.117_1264128 JE.Lundberg.117_1561870 JE.Lundberg.117_1944083 JE.Lundberg.117_2144896 JE.Lundberg.119_1531538 JE.Lundberg.119_1625125 JE.Lundberg.120_33754 JE.Lundberg.120_96854 JE.Lundberg.120_167413 JE.Lundberg.120_171627 JE.Lundberg.120_724020 JE.Lundberg.120_846835 JE.Lundberg.120_1344476 JE.Lundberg.120_1629781 JE.Lundberg.120_1702024 JE.Lundberg.120_2137293 JE.Lundberg.123_326277 JE.Lundberg.123_466025 JE.Lundberg.123_1379715 JE.Lundberg.126_262667 JE.Lundberg.126_1019423 JE.Lundberg.126_1365647 JE.Lundberg.128_872891 JE.Lundberg.129_99641 JE.Lundberg.129_454486 JE.Lundberg.129_500903 JE.Lundberg.129_510768 JE.Lundberg.129_634263 JE.Lundberg.129_1340184 JE.Lundberg.129_1347720 JE.Lundberg.12_31387 JE.Lundberg.12_59221 JE.Lundberg.12_62948 JE.Lundberg.12_93918 JE.Lundberg.12_181894 JE.Lundberg.12_271708 JE.Lundberg.12_381430 JE.Lundberg.12_409163 JE.Lundberg.12_1073841 JE.Lundberg.12_1336742 JE.Lundberg.12_1556843 JE.Lundberg.12_1563483 JE.Lundberg.12_1576409 JE.Lundberg.12_1583014 JE.Lundberg.12_1827136 JE.Lundberg.12_1866458 JE.Lundberg.12_1905575 JE.Lundberg.132_36429 JE.Lundberg.132_363734 JE.Lundberg.132_431139 JE.Lundberg.132_565031 JE.Lundberg.132_1720103 JE.Lundberg.135_280598 JE.Lundberg.135_384101 JE.Lundberg.135_570506 JE.Lundberg.135_677658 JE.Lundberg.137_1433143 JE.Lundberg.138_43461 JE.Lundberg.138_187058 JE.Lundberg.138_285822 JE.Lundberg.138_702119 JE.Lundberg.138_1010354 JE.Lundberg.138_1575713 JE.Lundberg.140_124189 JE.Lundberg.140_1374945 JE.Lundberg.141_132345 JE.Lundberg.141_322349 JE.Lundberg.141_388769 JE.Lundberg.141_1045758 JE.Lundberg.144_71707 JE.Lundberg.144_134771 JE.Lundberg.144_514065 JE.Lundberg.144_1237920 JE.Lundberg.144_1257585 JE.Lundberg.146_713439 JE.Lundberg.146_772308 JE.Lundberg.146_829317 JE.Lundberg.146_1222809 JE.Lundberg.146_1227432 JE.Lundberg.147_161390 JE.Lundberg.147_622523 JE.Lundberg.147_670773 JE.Lundberg.147_1024107 JE.Lundberg.147_1515620 JE.Lundberg.149_300200 JE.Lundberg.149_706072 JE.Lundberg.150_473786 JE.Lundberg.150_659904 JE.Lundberg.150_777357 JE.Lundberg.150_1044598 JE.Lundberg.150_1061402 JE.Lundberg.150_1405574 JE.Lundberg.150_1576050 JE.Lundberg.152_618008 JE.Lundberg.152_808346 JE.Lundberg.152_868752 JE.Lundberg.152_916328 JE.Lundberg.153_145717 JE.Lundberg.153_299582 JE.Lundberg.153_536162 JE.Lundberg.153_627299 JE.Lundberg.153_662523 JE.Lundberg.153_821079 JE.Lundberg.153_879335 JE.Lundberg.153_1020275 JE.Lundberg.153_1183105 JE.Lundberg.153_1240276 JE.Lundberg.153_1242077 JE.Lundberg.153_1288633 JE.Lundberg.153_1345777 JE.Lundberg.153_1747816 JE.Lundberg.153_1900586 JE.Lundberg.153_1905998 JE.Lundberg.155_615014 JE.Lundberg.155_1383958 JE.Lundberg.156_2005 JE.Lundberg.156_335718 JE.Lundberg.156_350933 JE.Lundberg.156_1056252 JE.Lundberg.156_1161593 JE.Lundberg.158_628759 JE.Lundberg.158_1035725 JE.Lundberg.158_1210477 JE.Lundberg.159_43840 JE.Lundberg.159_227734 JE.Lundberg.159_378301 JE.Lundberg.159_709443 JE.Lundberg.159_1157578 JE.Lundberg.159_1659348 JE.Lundberg.15_181320 JE.Lundberg.15_522415 JE.Lundberg.15_570733 JE.Lundberg.15_680337 JE.Lundberg.15_715152 JE.Lundberg.15_910292 JE.Lundberg.15_1227599 JE.Lundberg.161_1403203 JE.Lundberg.162_515699 JE.Lundberg.162_555561 JE.Lundberg.162_1065697 JE.Lundberg.162_1172851 JE.Lundberg.162_1408169 JE.Lundberg.162_1507269 JE.Lundberg.162_1625486 JE.Lundberg.164_703719 JE.Lundberg.164_752282 JE.Lundberg.164_791495 JE.Lundberg.164_869062 JE.Lundberg.164_1099334 JE.Lundberg.165_201629 JE.Lundberg.165_547413 JE.Lundberg.165_685554 JE.Lundberg.165_774567 JE.Lundberg.165_929660 JE.Lundberg.165_1024203 JE.Lundberg.165_1024434 JE.Lundberg.165_1047430 JE.Lundberg.165_1416055 JE.Lundberg.165_1470097 JE.Lundberg.165_1692584 JE.Lundberg.166_1242360 JE.Lundberg.168_236236 JE.Lundberg.168_241859 JE.Lundberg.168_398811 JE.Lundberg.168_565301 JE.Lundberg.168_611978 JE.Lundberg.168_710144 JE.Lundberg.168_1042099 JE.Lundberg.168_1196001 JE.Lundberg.171_339734 JE.Lundberg.171_531384 JE.Lundberg.171_597490 JE.Lundberg.171_1060130 JE.Lundberg.171_1076701 JE.Lundberg.171_1223329 JE.Lundberg.171_1301531 JE.Lundberg.171_1399221 JE.Lundberg.171_1636432 JE.Lundberg.171_1812638 JE.Lundberg.171_1837995 JE.Lundberg.171_1850774 JE.Lundberg.171_1856809 JE.Lundberg.171_1942332 JE.Lundberg.171_2127260 JE.Lundberg.174_112381 JE.Lundberg.174_264538 JE.Lundberg.174_373217 JE.Lundberg.174_418796 JE.Lundberg.174_592668 JE.Lundberg.174_690513 JE.Lundberg.174_760624 JE.Lundberg.174_861445 JE.Lundberg.174_867666 JE.Lundberg.174_1055743 JE.Lundberg.174_1071986 JE.Lundberg.174_1100576 JE.Lundberg.177_3171 JE.Lundberg.177_122346 JE.Lundberg.177_383879 JE.Lundberg.177_490185 JE.Lundberg.177_501246 JE.Lundberg.177_536849 JE.Lundberg.177_705868 JE.Lundberg.177_838550 JE.Lundberg.177_923230 JE.Lundberg.177_967956 JE.Lundberg.177_1103916 JE.Lundberg.177_1116322 JE.Lundberg.177_1156587 JE.Lundberg.180_58451 JE.Lundberg.180_536163 JE.Lundberg.180_621376 JE.Lundberg.180_645251 JE.Lundberg.180_1071621 JE.Lundberg.180_1098865 JE.Lundberg.183_1082978 JE.Lundberg.183_1094121 JE.Lundberg.183_1111223 JE.Lundberg.189_447758 JE.Lundberg.189_500432 JE.Lundberg.189_678588 JE.Lundberg.189_734324 JE.Lundberg.189_1065139 JE.Lundberg.189_1371733 JE.Lundberg.18_278522 JE.Lundberg.18_470773 JE.Lundberg.18_487445 JE.Lundberg.18_491976 JE.Lundberg.18_1035765 JE.Lundberg.18_1505111 JE.Lundberg.18_1588963 JE.Lundberg.18_1675169 JE.Lundberg.18_1757080 JE.Lundberg.18_2027791 JE.Lundberg.191_205125 JE.Lundberg.191_705865 JE.Lundberg.191_1618341 JE.Lundberg.192_441719 JE.Lundberg.192_509289 JE.Lundberg.192_554307 JE.Lundberg.192_698774 JE.Lundberg.192_720931 JE.Lundberg.192_770894 JE.Lundberg.192_1054145 JE.Lundberg.192_1118964 JE.Lundberg.192_1154303 JE.Lundberg.192_1399798 JE.Lundberg.192_1442596 JE.Lundberg.192_2028919 JE.Lundberg.192_2033522 JE.Lundberg.192_2059361 JE.Lundberg.192_2075132 JE.Lundberg.192_2235708 JE.Lundberg.192_2502429 JE.Lundberg.20_966764 JE.Lundberg.21_39583 JE.Lundberg.21_231940 JE.Lundberg.21_276173 JE.Lundberg.21_282644 JE.Lundberg.21_291050 JE.Lundberg.21_375372 JE.Lundberg.21_479429 JE.Lundberg.21_594909 JE.Lundberg.21_976255 JE.Lundberg.21_1135377 JE.Lundberg.21_1395200 JE.Lundberg.21_1626553 JE.Lundberg.21_1660624 JE.Lundberg.21_1666667 JE.Lundberg.22_559606 JE.Lundberg.23_528774 JE.Lundberg.24_276669 JE.Lundberg.24_1279657 JE.Lundberg.24_1620362 JE.Lundberg.27_63928 JE.Lundberg.27_771149 JE.Lundberg.27_1627631 JE.Lundberg.27_1703350 JE.Lundberg.30_901742 JE.Lundberg.30_968959 JE.Lundberg.30_1082336 JE.Lundberg.30_1849643 JE.Lundberg.33_296161 JE.Lundberg.33_455862 JE.Lundberg.33_525925 JE.Lundberg.33_996095 JE.Lundberg.35_1765510 JE.Lundberg.36_632716 JE.Lundberg.36_1180946 JE.Lundberg.36_1243148 JE.Lundberg.36_1465447 JE.Lundberg.36_1571607 JE.Lundberg.36_1574675 JE.Lundberg.36_1587385 JE.Lundberg.36_2016081 JE.Lundberg.38_192626 JE.Lundberg.38_752741 JE.Lundberg.39_472671 JE.Lundberg.39_1732540 JE.Lundberg.3_354439 JE.Lundberg.3_982173 JE.Lundberg.3_1334032 JE.Lundberg.3_1907358 JE.Lundberg.3_2327977 JE.Lundberg.3_2437974 JE.Lundberg.3_2465949 JE.Lundberg.3_3079694 JE.Lundberg.3_3168821 JE.Lundberg.42_526821 JE.Lundberg.42_847847 JE.Lundberg.42_1580594 JE.Lundberg.42_1725460 JE.Lundberg.45_958545 JE.Lundberg.45_1280983 JE.Lundberg.47_756922 JE.Lundberg.48_434190 JE.Lundberg.48_1022381 JE.Lundberg.48_1234033 JE.Lundberg.48_1661560 JE.Lundberg.49_1249925 JE.Lundberg.50_808869 JE.Lundberg.50_1305848 JE.Lundberg.51_547429 JE.Lundberg.51_1890722 JE.Lundberg.53_560096 JE.Lundberg.53_977678 JE.Lundberg.53_2168692 JE.Lundberg.54_417474 JE.Lundberg.54_637921 JE.Lundberg.54_759372 JE.Lundberg.54_1196344 JE.Lundberg.57_70280 JE.Lundberg.57_215157 JE.Lundberg.57_257757 JE.Lundberg.57_282880 JE.Lundberg.57_473564 JE.Lundberg.57_717331 JE.Lundberg.57_907313 JE.Lundberg.57_1207165 JE.Lundberg.5_1565190 JE.Lundberg.60_191310 JE.Lundberg.60_225244 JE.Lundberg.60_494439 JE.Lundberg.60_1307595 JE.Lundberg.62_523119 JE.Lundberg.63_34506 JE.Lundberg.63_1089348 JE.Lundberg.63_1802234 JE.Lundberg.63_1861580 JE.Lundberg.65_658376 JE.Lundberg.66_292338 JE.Lundberg.66_482699 JE.Lundberg.66_1193177 JE.Lundberg.66_1439019 JE.Lundberg.68_1589920 JE.Lundberg.69_1224173 JE.Lundberg.69_1542930 JE.Lundberg.69_1930777 JE.Lundberg.6_26308 JE.Lundberg.6_538919 JE.Lundberg.6_592694 JE.Lundberg.6_745710 JE.Lundberg.6_1081207 JE.Lundberg.6_1286566 JE.Lundberg.6_2159339 JE.Lundberg.72_213922 JE.Lundberg.72_391823 JE.Lundberg.72_540454 JE.Lundberg.72_572712 JE.Lundberg.72_802444 JE.Lundberg.72_903656 JE.Lundberg.72_1175509 JE.Lundberg.72_1254097 JE.Lundberg.72_1636496 JE.Lundberg.75_310202 JE.Lundberg.75_658262 JE.Lundberg.76_1569136 JE.Lundberg.78_23690 JE.Lundberg.78_407902 JE.Lundberg.78_1240469 JE.Lundberg.78_1290644 JE.Lundberg.78_1305266 JE.Lundberg.80_724236 JE.Lundberg.81_96292 JE.Lundberg.81_678432 JE.Lundberg.81_917924 JE.Lundberg.81_977593 JE.Lundberg.81_1446127 JE.Lundberg.81_1527665 JE.Lundberg.81_1544315 JE.Lundberg.81_1797261 JE.Lundberg.81_1832587 JE.Lundberg.81_1869062 JE.Lundberg.81_1928615 JE.Lundberg.81_1990039 JE.Lundberg.84_72767 JE.Lundberg.84_225413 JE.Lundberg.84_225442 JE.Lundberg.84_365354 JE.Lundberg.84_444264 JE.Lundberg.84_559404 JE.Lundberg.84_749552 JE.Lundberg.84_1045037 JE.Lundberg.84_1483852 JE.Lundberg.86_1081023 JE.Lundberg.86_1360136 JE.Lundberg.86_1782704 JE.Lundberg.87_734596 JE.Lundberg.87_1241085 JE.Lundberg.87_1328745 JE.Lundberg.87_1329880 JE.Lundberg.87_1365466 JE.Lundberg.87_1472244 JE.Lundberg.90_249070 JE.Lundberg.90_1523398 JE.Lundberg.90_1570127 JE.Lundberg.93_710066 JE.Lundberg.93_1091839 JE.Lundberg.93_1187067 JE.Lundberg.93_1722563 JE.Lundberg.93_1823069 JE.Lundberg.96_6423 JE.Lundberg.96_29057 JE.Lundberg.96_324328 JE.Lundberg.96_354520 JE.Lundberg.96_439406 JE.Lundberg.96_522139 JE.Lundberg.96_853451 JE.Lundberg.96_1097513 JE.Lundberg.96_1197471 JE.Lundberg.96_1234308 JE.Lundberg.96_1602581 JE.Lundberg.99_410637 JE.Lundberg.99_2084697 JE.Lundberg.9_185427 JE.Lundberg.9_453386 JE.Lundberg.9_791478 JE.Lundberg.9_1238007 JE.Lundberg.9_1364559 JE.Soil.100_281864 JE.Soil.100_464380 JE.Soil.104_262592 JE.Soil.104_1211375 JE.Soil.104_1220522 JE.Soil.104_1382268 JE.Soil.104_1659153 JE.Soil.108_330693 JE.Soil.108_640995 JE.Soil.108_875020 JE.Soil.110_590293 JE.Soil.111_2031480 JE.Soil.112_289486 JE.Soil.112_451241 JE.Soil.112_648452 JE.Soil.112_1148664 JE.Soil.116_228589 JE.Soil.116_459587 JE.Soil.116_1318683 JE.Soil.116_1476174 JE.Soil.116_1837416 JE.Soil.116_2286955 JE.Soil.120_139027 JE.Soil.120_217779 JE.Soil.120_832902 JE.Soil.124_98012 JE.Soil.124_672902 JE.Soil.124_736860 JE.Soil.124_742539 JE.Soil.124_1006841 JE.Soil.124_1382141 JE.Soil.124_2100614 JE.Soil.128_33123 JE.Soil.128_440236 JE.Soil.128_810756 JE.Soil.128_1006055 JE.Soil.12_112420 JE.Soil.12_482242 JE.Soil.136_2380 JE.Soil.136_1148299 JE.Soil.136_1341925 JE.Soil.136_1370707 JE.Soil.136_1676332 JE.Soil.139_2125838 JE.Soil.143_1883564 JE.Soil.144_329557 JE.Soil.144_422951 JE.Soil.144_590594 JE.Soil.144_813917 JE.Soil.144_823881 JE.Soil.144_2380395 JE.Soil.144_3317622 JE.Soil.15_1557614 JE.Soil.15_1570677 JE.Soil.15_1621037 JE.Soil.16_33634 JE.Soil.16_156150 JE.Soil.16_488104 JE.Soil.16_1667370 JE.Soil.16_2406477 JE.Soil.179_222827 JE.Soil.179_836466 JE.Soil.180_1470 JE.Soil.180_314847 JE.Soil.180_595961 JE.Soil.180_888434 JE.Soil.180_971482 JE.Soil.180_1524319 JE.Soil.180_1942855 JE.Soil.180_2178758 JE.Soil.184_118777 JE.Soil.184_932948 JE.Soil.184_966983 JE.Soil.184_1427739 JE.Soil.184_1645463 JE.Soil.187_443395 JE.Soil.187_1715608 JE.Soil.188_296537 JE.Soil.188_550807 JE.Soil.188_895548 JE.Soil.188_1255331 JE.Soil.188_1316928 JE.Soil.188_1824857 JE.Soil.191_593333 JE.Soil.192_242109 JE.Soil.192_259948 JE.Soil.192_742229 JE.Soil.192_803198 JE.Soil.192_977258 JE.Soil.192_1089988 JE.Soil.196_288137 JE.Soil.196_1758410 JE.Soil.196_1855187 JE.Soil.19_457974 JE.Soil.19_1473779 JE.Soil.200_312115 JE.Soil.200_538821 JE.Soil.200_825527 JE.Soil.200_896318 JE.Soil.200_917843 JE.Soil.200_1697654 JE.Soil.200_1705763 JE.Soil.200_1806579 JE.Soil.200_1851650 JE.Soil.204_13678 JE.Soil.204_285786 JE.Soil.204_555672 JE.Soil.204_923350 JE.Soil.204_1216084 JE.Soil.204_1640284 JE.Soil.204_1785568 JE.Soil.204_1844834 JE.Soil.208_258032 JE.Soil.208_327003 JE.Soil.208_487785 JE.Soil.208_612914 JE.Soil.208_683982 JE.Soil.208_917509 JE.Soil.208_1216175 JE.Soil.208_1348757 JE.Soil.20_626998 JE.Soil.20_799020 JE.Soil.20_1084034 JE.Soil.20_1246477 JE.Soil.20_1553937 JE.Soil.20_1668161 JE.Soil.20_1835919 JE.Soil.20_2087473 JE.Soil.211_1377701 JE.Soil.211_2463483 JE.Soil.211_2711979 JE.Soil.212_118504 JE.Soil.212_727313 JE.Soil.212_823898 JE.Soil.212_882313 JE.Soil.212_1216193 JE.Soil.212_1230043 JE.Soil.212_1441375 JE.Soil.212_2393119 JE.Soil.216_30422 JE.Soil.216_615619 JE.Soil.216_989377 JE.Soil.216_1031493 JE.Soil.216_1172369 JE.Soil.216_1382518 JE.Soil.216_1662536 JE.Soil.219_251771 JE.Soil.220_153901 JE.Soil.220_301243 JE.Soil.220_301528 JE.Soil.220_1385714 JE.Soil.220_1795541 JE.Soil.220_1824500 JE.Soil.223_1272656 JE.Soil.224_411338 JE.Soil.224_414554 JE.Soil.224_604845 JE.Soil.224_736880 JE.Soil.224_1048800 JE.Soil.224_1085712 JE.Soil.224_1123828 JE.Soil.224_1191069 JE.Soil.224_1216701 JE.Soil.224_1318802 JE.Soil.224_1374634 JE.Soil.224_1426079 JE.Soil.224_1797503 JE.Soil.224_1804795 JE.Soil.224_1839001 JE.Soil.228_410067 JE.Soil.228_962405 JE.Soil.228_1148184 JE.Soil.228_1249644 JE.Soil.228_1474239 JE.Soil.228_1747174 JE.Soil.231_2529349 JE.Soil.232_1469134 JE.Soil.232_1845488 JE.Soil.235_669076 JE.Soil.236_14101 JE.Soil.236_752189 JE.Soil.236_1488552 JE.Soil.236_1984323 JE.Soil.236_2142310 JE.Soil.23_1375639 JE.Soil.240_291826 JE.Soil.240_541342 JE.Soil.240_580740 JE.Soil.240_667277 JE.Soil.240_881600 JE.Soil.240_1262554 JE.Soil.240_1275891 JE.Soil.240_1547475 JE.Soil.240_1560641 JE.Soil.240_1709233 JE.Soil.240_1792874 JE.Soil.240_1856087 JE.Soil.240_2053603 JE.Soil.244_1070438 JE.Soil.248_521545 JE.Soil.248_946599 JE.Soil.248_947137 JE.Soil.248_1051535 JE.Soil.248_1256028 JE.Soil.248_1293495 JE.Soil.248_1337586 JE.Soil.248_1441253 JE.Soil.248_1560710 JE.Soil.248_1732116 JE.Soil.24_90673 JE.Soil.24_238990 JE.Soil.24_395826 JE.Soil.24_790355 JE.Soil.24_831321 JE.Soil.24_2163683 JE.Soil.24_2559970 JE.Soil.24_2678149 JE.Soil.24_2771705 JE.Soil.252_82733 JE.Soil.252_120748 JE.Soil.252_351454 JE.Soil.252_581363 JE.Soil.252_606077 JE.Soil.252_1016674 JE.Soil.252_1135675 JE.Soil.256_483423 JE.Soil.256_594352 JE.Soil.256_833542 JE.Soil.256_1068858 JE.Soil.256_1389547 JE.Soil.256_1443383 JE.Soil.256_1512306 JE.Soil.258_1256486 JE.Soil.260_121776 JE.Soil.260_294391 JE.Soil.260_5
```
