## Supplementary material 1 for "Detection of phylogenetic core groups in diverse microbial ecosystems": filt.txt (part 37 of 63)

```
28617 JE.Soil.260_563062 JE.Soil.260_580820 JE.Soil.260_792448 JE.Soil.260_1174151 JE.Soil.260_1224442 JE.Soil.260_1481100 JE.Soil.260_1498786 JE.Soil.260_1515821 JE.Soil.260_1795170 JE.Soil.264_697349 JE.Soil.264_898045 JE.Soil.264_1076485 JE.Soil.264_1232926 JE.Soil.264_1263177 JE.Soil.264_1316324 JE.Soil.264_1570199 JE.Soil.268_48313 JE.Soil.268_314967 JE.Soil.268_343414 JE.Soil.268_379224 JE.Soil.268_420493 JE.Soil.268_607144 JE.Soil.268_1002742 JE.Soil.268_1183326 JE.Soil.268_1461478 JE.Soil.268_1669037 JE.Soil.268_1783938 JE.Soil.268_1810593 JE.Soil.272_269862 JE.Soil.272_303020 JE.Soil.272_568604 JE.Soil.272_1023580 JE.Soil.272_1205016 JE.Soil.272_1225692 JE.Soil.272_1281416 JE.Soil.272_1342144 JE.Soil.272_1789735 JE.Soil.276_1020198 JE.Soil.276_1192164 JE.Soil.276_1949367 JE.Soil.276_2555230 JE.Soil.27_738063 JE.Soil.27_1053026 JE.Soil.27_1240164 JE.Soil.27_1799112 JE.Soil.27_2852910 JE.Soil.27_3295957 JE.Soil.280_600882 JE.Soil.280_769447 JE.Soil.280_919391 JE.Soil.280_1375323 JE.Soil.280_1525133 JE.Soil.280_2578371 JE.Soil.280_2892932 JE.Soil.280_3229108 JE.Soil.284_1257972 JE.Soil.284_1457339 JE.Soil.284_1860572 JE.Soil.284_1951126 JE.Soil.284_2136316 JE.Soil.284_2777421 JE.Soil.287_1454297 JE.Soil.288_6793 JE.Soil.288_303366 JE.Soil.288_343536 JE.Soil.288_353359 JE.Soil.288_722890 JE.Soil.288_843358 JE.Soil.288_883130 JE.Soil.288_1163289 JE.Soil.288_1250054 JE.Soil.288_2149064 JE.Soil.28_436963 JE.Soil.28_1644015 JE.Soil.28_2990735 JE.Soil.28_3238966 JE.Soil.28_3291367 JE.Soil.28_3734822 JE.Soil.291_1010708 JE.Soil.295_384462 JE.Soil.295_591818 JE.Soil.295_1514650 JE.Soil.296_159342 JE.Soil.296_310769 JE.Soil.296_495118 JE.Soil.296_543788 JE.Soil.296_589314 JE.Soil.296_645329 JE.Soil.296_696957 JE.Soil.296_1174015 JE.Soil.296_1186491 JE.Soil.296_1238642 JE.Soil.296_1419709 JE.Soil.296_1426899 JE.Soil.296_1464383 JE.Soil.296_1466251 JE.Soil.300_367946 JE.Soil.300_615281 JE.Soil.300_629977 JE.Soil.300_688541 JE.Soil.300_691302 JE.Soil.300_706596 JE.Soil.300_708031 JE.Soil.300_1185775 JE.Soil.300_1213133 JE.Soil.304_447199 JE.Soil.304_582427 JE.Soil.304_620903 JE.Soil.304_863402 JE.Soil.304_866701 JE.Soil.304_887847 JE.Soil.308_402716 JE.Soil.308_569331 JE.Soil.308_587062 JE.Soil.308_606213 JE.Soil.308_710204 JE.Soil.312_140300 JE.Soil.312_587976 JE.Soil.312_591409 JE.Soil.312_623523 JE.Soil.312_696464 JE.Soil.312_822840 JE.Soil.312_1571340 JE.Soil.312_1659425 JE.Soil.312_1738336 JE.Soil.312_1897173 JE.Soil.315_308347 JE.Soil.315_585911 JE.Soil.315_1498615 JE.Soil.315_1830275 JE.Soil.315_2035629 JE.Soil.316_163768 JE.Soil.316_1280851 JE.Soil.319_2370652 JE.Soil.320_179152 JE.Soil.320_798593 JE.Soil.320_800347 JE.Soil.320_956123 JE.Soil.320_964163 JE.Soil.320_966454 JE.Soil.320_1300350 JE.Soil.320_1844846 JE.Soil.34_3903732 JE.Soil.35_747458 JE.Soil.36_12550 JE.Soil.36_154764 JE.Soil.36_504631 JE.Soil.36_552028 JE.Soil.36_1341576 JE.Soil.36_1414492 JE.Soil.39_563915 JE.Soil.39_2658166 JE.Soil.3_2464265 JE.Soil.40_752983 JE.Soil.40_1742582 JE.Soil.40_1917205 JE.Soil.40_2262971 JE.Soil.44_577533 JE.Soil.44_642007 JE.Soil.44_2829661 JE.Soil.44_3156199 JE.Soil.47_410999 JE.Soil.48_355245 JE.Soil.48_422102 JE.Soil.48_987793 JE.Soil.48_1297436 JE.Soil.48_1614263 JE.Soil.48_1964876 JE.Soil.48_2875595 JE.Soil.48_3062633 JE.Soil.48_3089512 JE.Soil.4_743733 JE.Soil.4_1115369 JE.Soil.4_1480604 JE.Soil.4_1650965 JE.Soil.51_660285 JE.Soil.51_781813 JE.Soil.52_190802 JE.Soil.52_222543 JE.Soil.52_447349 JE.Soil.52_447354 JE.Soil.52_599298 JE.Soil.52_665072 JE.Soil.52_1209151 JE.Soil.52_1280010 JE.Soil.56_620873 JE.Soil.56_694266 JE.Soil.56_745208 JE.Soil.56_1146860 JE.Soil.56_1438416 JE.Soil.60_187939 JE.Soil.60_369075 JE.Soil.60_452039 JE.Soil.60_649872 JE.Soil.60_862642 JE.Soil.60_1247797 JE.Soil.60_1255598 JE.Soil.60_1349438 JE.Soil.60_1371695 JE.Soil.60_1628449 JE.Soil.60_1646255 JE.Soil.60_1694750 JE.Soil.64_331880 JE.Soil.64_422621 JE.Soil.64_691991 JE.Soil.64_829074 JE.Soil.64_954119 JE.Soil.68_33460 JE.Soil.68_491131 JE.Soil.68_590481 JE.Soil.68_1258036 JE.Soil.68_1529735 JE.Soil.68_1763143 JE.Soil.6_483998 JE.Soil.72_155265 JE.Soil.72_1995486 JE.Soil.72_2482151 JE.Soil.76_502364 JE.Soil.76_1379667 JE.Soil.76_1414678 JE.Soil.7_548678 JE.Soil.7_739119 JE.Soil.80_26532 JE.Soil.80_880891 JE.Soil.80_1319490 JE.Soil.80_1380661 JE.Soil.80_1506751 JE.Soil.80_1786907 JE.Soil.80_2055109 JE.Soil.84_356216 JE.Soil.84_1079153 JE.Soil.84_1597518 JE.Soil.84_2115311 JE.Soil.88_90989 JE.Soil.88_692570 JE.Soil.88_1033727 JE.Soil.88_1284009 JE.Soil.88_1441145 JE.Soil.88_1681242 JE.Soil.88_1745259 JE.Soil.88_1808107 JE.Soil.88_1810606 JE.Soil.88_2065510 JE.Soil.8_47230 JE.Soil.8_224511 JE.Soil.8_1338916 JE.Soil.8_1953909 JE.Soil.8_2266638 JE.Soil.91_646376 JE.Soil.91_660312 JE.Soil.91_912313 JE.Soil.91_1899187 JE.Soil.92_3847 JE.Soil.92_152876 JE.Soil.92_974665 JE.Soil.92_1186054 JE.Soil.92_1188377 JE.Soil.92_1291180 JE.Soil.92_1710271 JE.Soil.92_1842895 JE.Soil.92_2175777 JE.Soil.95_691504 JE.Soil.96_102373 JE.Soil.96_355049 JE.Soil.96_827020 JE.Soil.96_912379 JE.Soil.96_1034966 JE.Soil.96_1108493 JE.Soil.96_1590868 JE.Lundberg.101_1570670 JE.Lundberg.102_16442 JE.Lundberg.102_84273 JE.Lundberg.102_271490 JE.Lundberg.102_325404 JE.Lundberg.102_499370 JE.Lundberg.102_582322 JE.Lundberg.102_654814 JE.Lundberg.102_814567 JE.Lundberg.102_818572 JE.Lundberg.102_819602 JE.Lundberg.102_821635 JE.Lundberg.102_835617 JE.Lundberg.102_838434 JE.Lundberg.102_905973 JE.Lundberg.102_974224 JE.Lundberg.102_975731 JE.Lundberg.102_1040875 JE.Lundberg.102_1049905 JE.Lundberg.102_1129671 JE.Lundberg.102_1220104 JE.Lundberg.102_1236324 JE.Lundberg.102_1269050 JE.Lundberg.102_1274146 JE.Lundberg.102_1320071 JE.Lundberg.102_1355137 JE.Lundberg.102_1364269 JE.Lundberg.102_1376476 JE.Lundberg.102_1379273 JE.Lundberg.102_1380339 JE.Lundberg.102_1408743 JE.Lundberg.102_1530684 JE.Lundberg.102_1545223 JE.Lundberg.102_1626336 JE.Lundberg.102_1629647 JE.Lundberg.102_1633694 JE.Lundberg.102_1636143 JE.Lundberg.102_1640735 JE.Lundberg.102_1700916 JE.Lundberg.104_456672 JE.Lundberg.104_1258407 JE.Lundberg.104_1338530 JE.Lundberg.104_1416883 JE.Lundberg.105_371950 JE.Lundberg.105_971080 JE.Lundberg.105_1688456 JE.Lundberg.107_1002478 JE.Lundberg.107_1385338 JE.Lundberg.107_1563021 JE.Lundberg.107_1706668 JE.Lundberg.107_2040882 JE.Lundberg.108_300192 JE.Lundberg.108_332314 JE.Lundberg.108_375859 JE.Lundberg.108_426173 JE.Lundberg.108_731112 JE.Lundberg.108_749670 JE.Lundberg.108_815354 JE.Lundberg.108_829590 JE.Lundberg.108_938948 JE.Lundberg.108_1017545 JE.Lundberg.108_1121368 JE.Lundberg.108_1135132 JE.Lundberg.108_1229455 JE.Lundberg.108_1263311 JE.Lundberg.108_1474828 JE.Lundberg.108_1561204 JE.Lundberg.108_1624202 JE.Lundberg.108_1702590 JE.Lundberg.108_1706003 JE.Lundberg.108_1762243 JE.Lundberg.108_1762850 JE.Lundberg.108_1799661 JE.Lundberg.108_1805144 JE.Lundberg.108_1805779 JE.Lundberg.108_1900660 JE.Lundberg.108_1909800 JE.Lundberg.108_1964357 JE.Lundberg.108_2023992 JE.Lundberg.108_2057430 JE.Lundberg.108_2066178 JE.Lundberg.108_2203923 JE.Lundberg.108_2274195 JE.Lundberg.108_2285032 JE.Lundberg.108_2314125 JE.Lundberg.111_123336 JE.Lundberg.111_873471 JE.Lundberg.111_1121957 JE.Lundberg.111_1133405 JE.Lundberg.111_1184070 JE.Lundberg.111_1293074 JE.Lundberg.111_1314526 JE.Lundberg.111_1334649 JE.Lundberg.111_1528718 JE.Lundberg.113_382028 JE.Lundberg.113_1143582 JE.Lundberg.114_454767 JE.Lundberg.114_671431 JE.Lundberg.114_692804 JE.Lundberg.114_844827 JE.Lundberg.114_1146563 JE.Lundberg.114_1242048 JE.Lundberg.114_1266270 JE.Lundberg.114_1282482 JE.Lundberg.114_1305835 JE.Lundberg.114_1428858 JE.Lundberg.114_1550839 JE.Lundberg.114_1581909 JE.Lundberg.114_1634086 JE.Lundberg.116_126153 JE.Lundberg.116_923600 JE.Lundberg.116_1089586 JE.Lundberg.117_178937 JE.Lundberg.117_500206 JE.Lundberg.117_549751 JE.Lundberg.117_815967 JE.Lundberg.117_1141542 JE.Lundberg.117_1213955 JE.Lundberg.117_1248967 JE.Lundberg.117_1249508 JE.Lundberg.117_1262327 JE.Lundberg.117_1283524 JE.Lundberg.117_1316957 JE.Lundberg.117_1510938 JE.Lundberg.117_1546370 JE.Lundberg.117_1563012 JE.Lundberg.117_1564813 JE.Lundberg.117_1583406 JE.Lundberg.117_1616979 JE.Lundberg.117_1621556 JE.Lundberg.117_1628746 JE.Lundberg.117_1675507 JE.Lundberg.117_1824183 JE.Lundberg.117_1856086 JE.Lundberg.117_1920781 JE.Lundberg.117_1950390 JE.Lundberg.117_1950637 JE.Lundberg.117_1993785 JE.Lundberg.117_2039073 JE.Lundberg.117_2088706 JE.Lundberg.119_527715 JE.Lundberg.119_528022 JE.Lundberg.119_715907 JE.Lundberg.119_866246 JE.Lundberg.11_1253630 JE.Lundberg.11_2017209 JE.Lundberg.120_31333 JE.Lundberg.120_118096 JE.Lundberg.120_178781 JE.Lundberg.120_578231 JE.Lundberg.120_660584 JE.Lundberg.120_868657 JE.Lundberg.120_902192 JE.Lundberg.120_903090 JE.Lundberg.120_1110299 JE.Lundberg.120_1113947 JE.Lundberg.120_1211052 JE.Lundberg.120_1232728 JE.Lundberg.120_1240109 JE.Lundberg.120_1355412 JE.Lundberg.120_1402354 JE.Lundberg.120_1416631 JE.Lundberg.120_1421763 JE.Lundberg.120_1428520 JE.Lundberg.120_1567853 JE.Lundberg.120_1589500 JE.Lundberg.120_1609768 JE.Lundberg.120_1643021 JE.Lundberg.120_1679524 JE.Lundberg.120_1756697 JE.Lundberg.120_1794639 JE.Lundberg.120_2141677 JE.Lundberg.120_2171682 JE.Lundberg.120_2210647 JE.Lundberg.120_2217937 JE.Lundberg.120_2222225 JE.Lundberg.122_1214369 JE.Lundberg.123_194100 JE.Lundberg.123_200543 JE.Lundberg.123_1034751 JE.Lundberg.123_1332411 JE.Lundberg.123_1539831 JE.Lundberg.123_1629955 JE.Lundberg.123_1891481 JE.Lundberg.125_1128253 JE.Lundberg.126_290597 JE.Lundberg.126_950985 JE.Lundberg.126_997938 JE.Lundberg.126_1003785 JE.Lundberg.126_1046145 JE.Lundberg.126_1068482 JE.Lundberg.126_1300929 JE.Lundberg.126_1387663 JE.Lundberg.126_1393142 JE.Lundberg.126_1488160 JE.Lundberg.126_1611473 JE.Lundberg.126_1649347 JE.Lundberg.126_1682122 JE.Lundberg.129_205528 JE.Lundberg.129_476940 JE.Lundberg.129_622285 JE.Lundberg.129_901784 JE.Lundberg.129_920330 JE.Lundberg.129_943803 JE.Lundberg.129_946653 JE.Lundberg.129_1002462 JE.Lundberg.129_1023723 JE.Lundberg.129_1100259 JE.Lundberg.129_1118183 JE.Lundberg.129_1144010 JE.Lundberg.129_1315374 JE.Lundberg.129_1318075 JE.Lundberg.129_1370961 JE.Lundberg.129_1398183 JE.Lundberg.129_1435213 JE.Lundberg.129_1486327 JE.Lundberg.129_1605738 JE.Lundberg.12_77815 JE.Lundberg.12_255510 JE.Lundberg.12_321603 JE.Lundberg.12_399204 JE.Lundberg.12_474447 JE.Lundberg.12_702469 JE.Lundberg.12_929012 JE.Lundberg.12_943723 JE.Lundberg.12_990058 JE.Lundberg.12_1054498 JE.Lundberg.12_1097591 JE.Lundberg.12_1125818 JE.Lundberg.12_1227759 JE.Lundberg.12_1270969 JE.Lundberg.12_1273636 JE.Lundberg.12_1280156 JE.Lundberg.12_1281223 JE.Lundberg.12_1292629 JE.Lundberg.12_1299994 JE.Lundberg.12_1312690 JE.Lundberg.12_1349294 JE.Lundberg.12_1412468 JE.Lundberg.12_1428180 JE.Lundberg.12_1432184 JE.Lundberg.12_1518259 JE.Lundberg.12_1524192 JE.Lundberg.12_1564329 JE.Lundberg.12_1628867 JE.Lundberg.12_1639892 JE.Lundberg.12_1645985 JE.Lundberg.12_1690533 JE.Lundberg.12_1710317 JE.Lundberg.12_1720757 JE.Lundberg.12_1736781 JE.Lundberg.12_1738390 JE.Lundberg.12_1756277 JE.Lundberg.132_17158 JE.Lundberg.132_492433 JE.Lundberg.132_748536 JE.Lundberg.132_788766 JE.Lundberg.132_791887 JE.Lundberg.132_894387 JE.Lundberg.132_904540 JE.Lundberg.132_909737 JE.Lundberg.132_929199 JE.Lundberg.132_950104 JE.Lundberg.132_967656 JE.Lundberg.132_1114132 JE.Lundberg.132_1118276 JE.Lundberg.132_1139173 JE.Lundberg.132_1314510 JE.Lundberg.132_1390886 JE.Lundberg.132_1414751 JE.Lundberg.132_1495920 JE.Lundberg.132_1542444 JE.Lundberg.132_1593796 JE.Lundberg.132_1604275 JE.Lundberg.132_1614997 JE.Lundberg.132_1617346 JE.Lundberg.132_1702904 JE.Lundberg.132_1745591 JE.Lundberg.132_1789272 JE.Lundberg.135_446658 JE.Lundberg.135_675145 JE.Lundberg.135_898784 JE.Lundberg.135_902355 JE.Lundberg.135_923220 JE.Lundberg.135_992900 JE.Lundberg.135_1097291 JE.Lundberg.135_1118880 JE.Lundberg.135_1132638 JE.Lundberg.135_1156154 JE.Lundberg.135_1232693 JE.Lundberg.135_1234456 JE.Lundberg.135_1264843 JE.Lundberg.135_1266853 JE.Lundberg.137_774778 JE.Lundberg.138_234148 JE.Lundberg.138_267696 JE.Lundberg.138_485714 JE.Lundberg.138_510679 JE.Lundberg.138_548850 JE.Lundberg.138_566397 JE.Lundberg.138_618580 JE.Lundberg.138_695063 JE.Lundberg.138_839934 JE.Lundberg.138_854992 JE.Lundberg.138_900267 JE.Lundberg.138_906153 JE.Lundberg.138_954899 JE.Lundberg.138_1004574 JE.Lundberg.138_1031442 JE.Lundberg.138_1042285 JE.Lundberg.138_1053382 JE.Lundberg.138_1090282 JE.Lundberg.138_1143974 JE.Lundberg.138_1158704 JE.Lundberg.138_1161330 JE.Lundberg.138_1217749 JE.Lundberg.138_1245904 JE.Lundberg.138_1251687 JE.Lundberg.138_1291340 JE.Lundberg.138_1307886 JE.Lundberg.138_1334406 JE.Lundberg.138_1342567 JE.Lundberg.138_1355426 JE.Lundberg.138_1361573 JE.Lundberg.138_1390193 JE.Lundberg.138_1416188 JE.Lundberg.138_1465512 JE.Lundberg.138_1484515 JE.Lundberg.138_1516463 JE.Lundberg.138_1528004 JE.Lundberg.138_1538491 JE.Lundberg.138_1541425 JE.Lundberg.138_1564671 JE.Lundberg.138_1583624 JE.Lundberg.138_1601459 JE.Lundberg.138_1606033 JE.Lundberg.138_1705521 JE.Lundberg.138_1706224 JE.Lundberg.138_1714971 JE.Lundberg.138_1723524 JE.Lundberg.138_1725218 JE.Lundberg.138_1731014 JE.Lundberg.138_1734484 JE.Lundberg.138_1734832 JE.Lundberg.138_1741121 JE.Lundberg.138_1756453 JE.Lundberg.138_1767870 JE.Lundberg.138_1792806 JE.Lundberg.140_443255 JE.Lundberg.140_909677 JE.Lundberg.140_952656 JE.Lundberg.140_1309012 JE.Lundberg.140_1375439 JE.Lundberg.141_6619 JE.Lundberg.141_160347 JE.Lundberg.141_360946 JE.Lundberg.141_665306 JE.Lundberg.141_830999 JE.Lundberg.141_858448 JE.Lundberg.141_938849 JE.Lundberg.141_956107 JE.Lundberg.141_1014271 JE.Lundberg.141_1023295 JE.Lundberg.141_1056941 JE.Lundberg.141_1076541 JE.Lundberg.141_1078952 JE.Lundberg.141_1079946 JE.Lundberg.143_980452 JE.Lundberg.144_170278 JE.Lundberg.144_249567 JE.Lundberg.144_324689 JE.Lundberg.144_653446 JE.Lundberg.144_839302 JE.Lundberg.144_903082 JE.Lundberg.144_908150 JE.Lundberg.144_1241341 JE.Lundberg.144_1374954 JE.Lundberg.147_247137 JE.Lundberg.149_296298 JE.Lundberg.150_676080 JE.Lundberg.150_688824 JE.Lundberg.150_1060435 JE.Lundberg.152_1326243 JE.Lundberg.153_995566 JE.Lundberg.153_1825680 JE.Lundberg.156_688802 JE.Lundberg.156_1722510 JE.Lundberg.156_1763973 JE.Lundberg.156_1768260 JE.Lundberg.158_41075 JE.Lundberg.159_448677 JE.Lundberg.159_1595142 JE.Lundberg.15_139612 JE.Lundberg.15_140519 JE.Lundberg.15_338221 JE.Lundberg.15_366395 JE.Lundberg.15_477812 JE.Lundberg.15_543330 JE.Lundberg.15_649682 JE.Lundberg.15_783852 JE.Lundberg.15_807495 JE.Lundberg.15_916706 JE.Lundberg.15_937743 JE.Lundberg.15_964823 JE.Lundberg.15_999837 JE.Lundberg.15_1003377 JE.Lundberg.15_1065288 JE.Lundberg.15_1118399 JE.Lundberg.15_1190525 JE.Lundberg.15_1245172 JE.Lundberg.15_1260276 JE.Lundberg.15_1281871 JE.Lundberg.15_1437481 JE.Lundberg.15_1444996 JE.Lundberg.15_1470944 JE.Lundberg.15_1495138 JE.Lundberg.15_1529682 JE.Lundberg.15_1600845 JE.Lundberg.15_1638771 JE.Lundberg.15_1647395 JE.Lundberg.15_1663362 JE.Lundberg.15_1668963 JE.Lundberg.15_1708509 JE.Lundberg.15_1764822 JE.Lundberg.15_1811689 JE.Lundberg.15_1815900 JE.Lundberg.15_1829767 JE.Lundberg.15_1952214 JE.Lundberg.15_1972168 JE.Lundberg.15_1992598 JE.Lundberg.162_377912 JE.Lundberg.162_758398 JE.Lundberg.162_999532 JE.Lundberg.162_1146157 JE.Lundberg.162_1419623 JE.Lundberg.164_570140 JE.Lundberg.164_585197 JE.Lundberg.164_899758 JE.Lundberg.165_463541 JE.Lundberg.165_1676975 JE.Lundberg.165_1731652 JE.Lundberg.167_226730 JE.Lundberg.168_927627 JE.Lundberg.171_508336 JE.Lundberg.171_1681840 JE.Lundberg.174_1017086 JE.Lundberg.177_372198 JE.Lundberg.177_495934 JE.Lundberg.177_1078736 JE.Lundberg.177_1347186 JE.Lundberg.17_826463 JE.Lundberg.180_116572 JE.Lundberg.186_340787 JE.Lundberg.188_378585 JE.Lundberg.189_658986 JE.Lundberg.189_690120 JE.Lundberg.189_1039812 JE.Lundberg.189_1382223 JE.Lundberg.18_48122 JE.Lundberg.18_293148 JE.Lundberg.18_313707 JE.Lundberg.18_331086 JE.Lundberg.18_347548 JE.Lundberg.18_360985 JE.Lundberg.18_453659 JE.Lundberg.18_455745 JE.Lundberg.18_640208 JE.Lundberg.18_860809 JE.Lundberg.18_883731 JE.Lundberg.18_899184 JE.Lundberg.18_947970 JE.Lundberg.18_964221 JE.Lundberg.18_990776 JE.Lundberg.18_1035538 JE.Lundberg.18_1055969 JE.Lundberg.18_1074874 JE.Lundberg.18_1089292 JE.Lundberg.18_1098674 JE.Lundberg.18_1099448 JE.Lundberg.18_1102328 JE.Lundberg.18_1133057 JE.Lundberg.18_1163174 JE.Lundberg.18_1303779 JE.Lundberg.18_1308470 JE.Lundberg.18_1359908 JE.Lundberg.18_1372672 JE.Lundberg.18_1401309 JE.Lundberg.18_1402187 JE.Lundberg.18_1417977 JE.Lundberg.18_1425597 JE.Lundberg.18_1457500 JE.Lundberg.18_1467348 JE.Lundberg.18_1525728 JE.Lundberg.18_1539428 JE.Lundberg.18_1585577 JE.Lundberg.18_1613446 JE.Lundberg.18_1626855 JE.Lundberg.18_1666622 JE.Lundberg.18_1695036 JE.Lundberg.18_1698590 JE.Lundberg.18_1816418 JE.Lundberg.18_1855277 JE.Lundberg.18_1860139 JE.Lundberg.18_1968070 JE.Lundberg.18_1999851 JE.Lundberg.18_2053998 JE.Lundberg.192_648344 JE.Lundberg.192_923525 JE.Lundberg.192_1287275 JE.Lundberg.192_1323507 JE.Lundberg.192_1355516 JE.Lundberg.192_1712802 JE.Lundberg.20_1240525 JE.Lundberg.20_1941368 JE.Lundberg.21_291584 JE.Lundberg.21_362452 JE.Lundberg.21_409310 JE.Lundberg.21_419952 JE.Lundberg.21_438881 JE.Lundberg.21_455171 JE.Lundberg.21_569311 JE.Lundberg.21_666824 JE.Lundberg.21_1025213 JE.Lundberg.21_1061449 JE.Lundberg.21_1070547 JE.Lundberg.21_1105635 JE.Lundberg.21_1113045 JE.Lundberg.21_1214543 JE.Lundberg.21_1237864 JE.Lundberg.21_1277117 JE.Lundberg.21_1282698 JE.Lundberg.21_1289909 JE.Lundberg.21_1386220 JE.Lundberg.21_1411082 JE.Lundberg.21_1455699 JE.Lundberg.21_1502237 JE.Lundberg.21_1603167 JE.Lundberg.21_1609403 JE.Lundberg.21_1706644 JE.Lundberg.21_1724204 JE.Lundberg.21_1766535 JE.Lundberg.21_1801960 JE.Lundberg.21_1847749 JE.Lundberg.21_1864287 JE.Lundberg.21_1868296 JE.Lundberg.21_1880709 JE.Lundberg.21_1891494 JE.Lundberg.24_541095 JE.Lundberg.24_821322 JE.Lundberg.24_899680 JE.Lundberg.24_980117 JE.Lundberg.24_1019410 JE.Lundberg.24_1120701 JE.Lundberg.24_1157062 JE.Lundberg.24_1274388 JE.Lundberg.24_1492612 JE.Lundberg.24_1498758 JE.Lundberg.24_1577678 JE.Lundberg.24_1725580 JE.Lundberg.24_1738670 JE.Lundberg.24_1795240 JE.Lundberg.24_1796753 JE.Lundberg.24_1876889 JE.Lundberg.2_93336 JE.Lundberg.2_241186 JE.Lundberg.2_623460 JE.Lundberg.2_1318467 JE.Lundberg.33_648491 JE.Lundberg.36_288687 JE.Lundberg.36_688844 JE.Lundberg.39_842760 JE.Lundberg.39_852288 JE.Lundberg.3_12293 JE.Lundberg.3_152486 JE.Lundberg.3_320922 JE.Lundberg.3_517341 JE.Lundberg.3_527777 JE.Lundberg.3_829426 JE.Lundberg.3_935904 JE.Lundberg.3_940109 JE.Lundberg.3_1089370 JE.Lundberg.3_1116142 JE.Lundberg.3_1148247 JE.Lundberg.3_1212800 JE.Lundberg.3_1298029 JE.Lundberg.3_1534090 JE.Lundberg.3_1684817 JE.Lundberg.3_1719744 JE.Lundberg.3_1806583 JE.Lundberg.3_1862802 JE.Lundberg.3_1975463 JE.Lundberg.3_1985224 JE.Lundberg.3_2161569 JE.Lundberg.3_2232579 JE.Lundberg.3_2729742 JE.Lundberg.3_2886752 JE.Lundberg.3_3098505 JE.Lundberg.42_341406 JE.Lundberg.42_891657 JE.Lundberg.42_1461799 JE.Lundberg.50_921922 JE.Lundberg.50_1248539 JE.Lundberg.51_347307 JE.Lundberg.51_365904 JE.Lundberg.51_1104318 JE.Lundberg.53_946109 JE.Lundberg.53_1224640 JE.Lundberg.53_1231000 JE.Lundberg.53_1231611 JE.Lundberg.54_50196 JE.Lundberg.54_538458 JE.Lundberg.54_665122 JE.Lundberg.54_814187 JE.Lundberg.54_904694 JE.Lundberg.54_926760 JE.Lundberg.54_1038610 JE.Lundberg.54_1061939 JE.Lundberg.54_1278370 JE.Lundberg.54_1306530 JE.Lundberg.54_1375176 JE.Lundberg.54_1378176 JE.Lundberg.54_1698490 JE.Lundberg.54_1717896 JE.Lundberg.54_1775046 JE.Lundberg.54_1823852 JE.Lundberg.54_1829566 JE.Lundberg.56_125359 JE.Lundberg.56_997054 JE.Lundberg.56_1177902 JE.Lundberg.56_1180129 JE.Lundberg.56_1350527 JE.Lundberg.56_1534520 JE.Lundberg.56_1664612 JE.Lundberg.57_151355 JE.Lundberg.57_386342 JE.Lundberg.57_390546 JE.Lundberg.57_622084 JE.Lundberg.57_654532 JE.Lundberg.57_701200 JE.Lundberg.57_905232 JE.Lundberg.57_912203 JE.Lundberg.57_921225 JE.Lundberg.57_1029796 JE.Lundberg.57_1062695 JE.Lundberg.57_1105373 JE.Lundberg.57_1108197 JE.Lundberg.57_1150861 JE.Lundberg.57_1174628 JE.Lundberg.57_1226632 JE.Lundberg.57_1254465 JE.Lundberg.57_1262134 JE.Lundberg.57_1465212 JE.Lundberg.57_1530665 JE.Lundberg.57_1628471 JE.Lundberg.57_1629812 JE.Lundberg.57_1704183 JE.Lundberg.57_1710847 JE.Lundberg.57_1731358 JE.Lundberg.57_1768543 JE.Lundberg.57_1816676 JE.Lundberg.57_1846858 JE.Lundberg.57_1894041 JE.Lundberg.57_1919599 JE.Lundberg.58_1947816 JE.Lundberg.59_1068107 JE.Lundberg.59_1230734 JE.Lundberg.59_1540591 JE.Lundberg.5_548742 JE.Lundberg.5_920749 JE.Lundberg.5_1152083 JE.Lundberg.5_1157843 JE.Lundberg.5_1606971 JE.Lundberg.5_1690968 JE.Lundberg.5_1706004 JE.Lundberg.5_1820083 JE.Lundberg.60_332323 JE.Lundberg.60_348939 JE.Lundberg.60_967387 JE.Lundberg.60_1092845 JE.Lundberg.60_1114046 JE.Lundberg.60_1130108 JE.Lundberg.60_1131299 JE.Lundberg.60_1188481 JE.Lundberg.60_1225467 JE.Lundberg.60_1231750 JE.Lundberg.60_1261916 JE.Lundberg.60_1358222 JE.Lundberg.60_1364612 JE.Lundberg.60_1675958 JE.Lundberg.60_1834865 JE.Lundberg.60_1848533 JE.Lundberg.60_1856776 JE.Lundberg.60_2004502 JE.Lundberg.60_2054165 JE.Lundberg.60_2059142 JE.Lundberg.60_2135056 JE.Lundberg.62_1253606 JE.Lundberg.62_1271363 JE.Lundberg.62_1557761 JE.Lundberg.62_1687482 JE.Lundberg.63_22754 JE.Lundberg.63_71376 JE.Lundberg.63_109916 JE.Lundberg.63_210497 JE.Lundberg.63_329073 JE.Lundberg.63_902114 JE.Lundberg.63_950401 JE.Lundberg.63_1004407 JE.Lundberg.63_1060741 JE.Lundberg.63_1087268 JE.Lundberg.63_1111399 JE.Lundberg.63_1218665 JE.Lundberg.63_1286327 JE.Lundberg.63_1349801 JE.Lundberg.63_1378868 JE.Lundberg.63_1394489 JE.Lundberg.63_1593091 JE.Lundberg.63_1626813 JE.Lundberg.63_1694710 JE.Lundberg.63_1719837 JE.Lundberg.63_1894989 JE.Lundberg.63_1936875 JE.Lundberg.63_2036258 JE.Lundberg.63_2084281 JE.Lundberg.63_2228389 JE.Lundberg.64_1768233 JE.Lundberg.65_535348 JE.Lundberg.65_536052 JE.Lundberg.65_1210103 JE.Lundberg.65_1232672 JE.Lundberg.65_1751090 JE.Lundberg.66_145497 JE.Lundberg.66_199913 JE.Lundberg.66_361177 JE.Lundberg.66_488542 JE.Lundberg.66_501018 JE.Lundberg.66_601538 JE.Lundberg.66_1236204 JE.Lundberg.66_1364745 JE.Lundberg.66_1386376 JE.Lundberg.66_1391082 JE.Lundberg.66_1400479 JE.Lundberg.66_1598770 JE.Lundberg.66_1650742 JE.Lundberg.66_1771067 JE.Lundberg.66_1930268 JE.Lundberg.66_1941041 JE.Lundberg.67_928167 JE.Lundberg.68_1229528 JE.Lundberg.69_14658 JE.Lundberg.69_195211 JE.Lundberg.69_351084 JE.Lundberg.69_375885 JE.Lundberg.69_443299 JE.Lundberg.69_455853 JE.Lundberg.69_566477 JE.Lundberg.69_782995 JE.Lundberg.69_980596 JE.Lundberg.69_1085460 JE.Lundberg.69_1095762 JE.Lundberg.69_1189087 JE.Lundberg.69_1195375 JE.Lundberg.69_1335657 JE.Lundberg.69_1537814 JE.Lundberg.69_1554135 JE.Lundberg.69_1608615 JE.Lundberg.69_1627283 JE.Lundberg.69_1645843 JE.Lundberg.69_1830482 JE.Lundberg.69_1867488 JE.Lundberg.69_1964825 JE.Lundberg.6_356737 JE.Lundberg.6_362768 JE.Lundberg.6_437392 JE.Lundberg.6_636241 JE.Lundberg.6_827965 JE.Lundberg.6_848654 JE.Lundberg.6_851101 JE.Lundberg.6_926264 JE.Lundberg.6_953790 JE.Lundberg.6_981515 JE.Lundberg.6_1017720 JE.Lundberg.6_1115612 JE.Lundberg.6_1152455 JE.Lundberg.6_1154126 JE.Lundberg.6_1186346 JE.Lundberg.6_1204554 JE.Lundberg.6_1223136 JE.Lundberg.6_1223248 JE.Lundberg.6_1305182 JE.Lundberg.6_1311719 JE.Lundberg.6_1362003 JE.Lundberg.6_1414355 JE.Lundberg.6_1497454 JE.Lundberg.6_1540375 JE.Lundberg.6_1571266 JE.Lundberg.6_1611373 JE.Lundberg.6_1618952 JE.Lundberg.6_1622436 JE.Lundberg.6_1624765 JE.Lundberg.6_1707388 JE.Lundberg.6_1761941 JE.Lundberg.6_1859003 JE.Lundberg.6_1991430 JE.Lundberg.6_1998177 JE.Lundberg.6_2020626 JE.Lundberg.6_2075958 JE.Lundberg.6_2104123 JE.Lundberg.6_2111225 JE.Lundberg.6_2121724 JE.Lundberg.6_2211641 JE.Lundberg.71_1342277 JE.Lundberg.72_182360 JE.Lundberg.72_388851 JE.Lundberg.72_470452 JE.Lundberg.72_539059 JE.Lundberg.72_590827 JE.Lundberg.72_699540 JE.Lundberg.72_979120 JE.Lundberg.72_1056421 JE.Lundberg.72_1225873 JE.Lundberg.72_1249358 JE.Lundberg.72_1310021 JE.Lundberg.72_1423377 JE.Lundberg.72_1500618 JE.Lundberg.72_1633536 JE.Lundberg.72_1660037 JE.Lundberg.72_1799154 JE.Lundberg.75_1725099 JE.Lundberg.75_2184514 JE.Lundberg.81_1300066 JE.Lundberg.81_1728363 JE.Lundberg.81_1739585 JE.Lundberg.82_326649 JE.Lundberg.84_184715 JE.Lundberg.87_1563959 JE.Lundberg.87_1706076 JE.Lundberg.8_932599 JE.Lundberg.8_1042641 JE.Lundberg.8_1461705 JE.Lundberg.90_1253225 JE.Lundberg.93_342309 JE.Lundberg.95_974814 JE.Lundberg.96_1386631 JE.Lundberg.99_870595 JE.Lundberg.99_956389 JE.Lundberg.99_1105493 JE.Lundberg.99_1125410 JE.Lundberg.99_1408220 JE.Lundberg.99_1563605 JE.Lundberg.99_1598515 JE.Lundberg.99_1619332 JE.Lundberg.99_1663771 JE.Lundberg.99_1710876 JE.Lundberg.99_1815664 JE.Lundberg.99_1820353 JE.Lundberg.99_1989844 JE.Lundberg.99_2141455 JE.Lundberg.9_164521 JE.Lundberg.9_254266 JE.Lundberg.9_284126 JE.Lundberg.9_365279 JE.Lundberg.9_403830 JE.Lundberg.9_637562 JE.Lundberg.9_643952 JE.Lundberg.9_882611 JE.Lundberg.9_1059777 JE.Lundberg.9_1085380 JE.Lundberg.9_1092085 JE.Lundberg.9_1124329 JE.Lundberg.9_1149981 JE.Lundberg.9_1225460 JE.Lundberg.9_1276709 JE.Lundberg.9_1396085 JE.Lundberg.9_1397746 JE.Lundberg.9_1407816 JE.Lundberg.9_1428060 JE.Lundberg.9_1606025 JE.Lundberg.9_1756817 JE.Lundberg.9_1840857 JE.Lundberg.9_1843054 JE.Lundberg.9_1924253 JE.Lundberg.9_1982243 JE.Soil.112_587393 JE.Soil.131_3675761 JE.Soil.139_3721574 JE.Soil.139_3860844 JE.Soil.143_998246 JE.Soil.144_3196734 JE.Soil.15_1197403 JE.Soil.183_397168 JE.Soil.184_73584 JE.Soil.192_363559 JE.Soil.196_380835 JE.Soil.208_1146843 JE.Soil.20_2552396 JE.Soil.212_2142980 JE.Soil.215_2274344 JE.Soil.232_1247539 JE.Soil.232_1506154 JE.Soil.244_2043468 JE.Soil.260_531159 JE.Soil.27_3673641 JE.Soil.283_1085258 JE.Soil.284_1122039 JE.Soil.28_3242798 JE.Soil.28_3288116 JE.Soil.28_3511619 JE.Soil.28_3551366 JE.Soil.28_3583704 JE.Soil.28_3726076 JE.Soil.28_3754354 JE.Soil.28_3884696 JE.Soil.28_3917376 JE.Soil.295_1500184 JE.Soil.296_1580402 JE.Soil.312_1842377 JE.Soil.315_1744989 JE.Soil.319_625971 JE.Soil.35_3280897 JE.Soil.35_3670115 JE.Soil.36_837898 JE.Soil.48_3242511 JE.Soil.48_3267730 JE.Soil.48_3270096 JE.Soil.48_3333761 JE.Soil.52_1318784 JE.Soil.52_1756839 JE.Soil.59_1252034 JE.Soil.60_1524632 JE.Soil.63_2309848 JE.Soil.68_1137636 JE.Soil.72_972388 JE.Soil.72_1787219 JE.Soil.72_1823927 JE.Soil.76_1433448 JE.Soil.80_2173052 JE.Soil.80_2173248 JE.Soil.84_3383817 JE.Soil.84_3398615 JE.Soil.87_862557 JE.Soil.88_845376 JE.Soil.88_1345813 JE.Soil.92_989340 JE.Soil.92_2015611 JE.Soil.115_2980198 JE.Soil.116_31605 JE.Soil.116_95437 JE.Soil.116_300325 JE.Soil.116_372748 JE.Soil.116_389261 JE.Soil.116_398054 JE.Soil.116_399798 JE.Soil.116_577105 JE.Soil.116_581924 JE.Soil.116_807672 JE.Soil.116_930798 JE.Soil.116_987704 JE.Soil.116_994357 JE.Soil.116_1012803 JE.Soil.116_1017593 JE.Soil.116_1060238 JE.Soil.116_1062902 JE.Soil.116_1099583 JE.Soil.116_1183271 JE.Soil.116_1207173 JE.Soil.116_1278754 JE.Soil.116_1337766 JE.Soil.116_1408923 JE.Soil.116_1435046 JE.Soil.116_1459919 JE.Soil.116_1520988 JE.Soil.116_1682383 JE.Soil.116_1753537 JE.Soil.116_1765645 JE.Soil.116_1923411 JE.Soil.116_2030883 JE.Soil.116_2114861 JE.Soil.116_2218573 JE.Soil.139_69580 JE.Soil.139_268675 JE.Soil.139_300146 JE.Soil.139_498211 JE.Soil.139_524354 JE.Soil.139_650526 JE.Soil.139_763665 JE.Soil.139_784529 JE.Soil.139_1226133 JE.Soil.139_1274268 JE.Soil.139_2594795 JE.Soil.139_3023879 JE.Soil.139_3332663 JE.Soil.195_102394 JE.Soil.195_192666 JE.Soil.195_224801 JE.Soil.195_528937 JE.Soil.195_759205 JE.Soil.195_817467 JE.Soil.195_878826 JE.Soil.195_934707 JE.Soil.195_1269806 JE.Soil.195_1324878 JE.Soil.195_2185520 JE.Soil.196_101307 JE.Soil.196_128064 JE.Soil.196_136356 JE.Soil.196_142800 JE.Soil.196_223225 JE.Soil.196_253172 JE.Soil.196_346270 JE.Soil.196_387013 JE.Soil.196_434752 JE.Soil.196_437473 JE.Soil.196_441292 JE.Soil.196_467568 JE.Soil.196_489687 JE.Soil.196_496613 JE.Soil.196_582532 JE.Soil.196_640055 JE.Soil.196_641915 JE.Soil.196_653200 JE.Soil.196_771294 JE.Soil.196_799895 JE.Soil.196_823979 JE.Soil.196_877683 JE.Soil.196_904283 JE.Soil.196_926322 JE.Soil.196_946827 JE.Soil.196_946933 JE.Soil.196_974121 JE.Soil.196_1021552 JE.Soil.196_1039586 JE.Soil.196_1051469 JE.Soil.196_1131429 JE.Soil.196_1176759 JE.Soil.196_1189216 JE.Soil.196_1325247 JE.Soil.196_1325983 JE.Soil.196_1432568 JE.Soil.196_1456679 JE.Soil.196_1508412 JE.Soil.196_1623815 JE.Soil.196_1635767 JE.Soil.196_1660235 JE.Soil.196_1678365 JE.Soil.196_1708730 JE.Soil.196_1786672 JE.Soil.196_1844004 JE.Soil.196_1883691 JE.Soil.196_1895581 JE.Soil.19_209845 JE.Soil.19_296821 JE.Soil.19_589814 JE.Soil.19_776980 JE.Soil.19_793580 JE.Soil.19_1315413 JE.Soil.19_1605195 JE.Soil.19_1747160 JE.Soil.19_1895133 JE.Soil.20_45476 JE.Soil.20_99808 JE.Soil.20_127587 JE.Soil.20_135936 JE.Soil.20_157218 JE.Soil.20_188443 JE.Soil.20_193325 JE.Soil.20_258376 JE.Soil.20_260524 JE.Soil.20_299511 JE.Soil.20_319519 JE.Soil.20_331019 JE.Soil.20_338493 JE.Soil.20_342764 JE.Soil.20_419044 JE.Soil.20_459369 JE.Soil.20_486804 JE.Soil.20_496249 JE.Soil.20_501174 JE.Soil.20_543231 JE.Soil.20_554256 JE.Soil.20_587035 JE.Soil.20_591505 JE.Soil.20_600525 JE.Soil.20_638959 JE.Soil.20_669930 JE.Soil.20_720375 JE.Soil.20_733298 JE.Soil.20_791110 JE.Soil.20_823150 JE.Soil.20_844060 JE.Soil.20_897213 JE.Soil.20_906335 JE.Soil.20_931894 JE.Soil.20_931938 JE.Soil.20_957170 JE.Soil.20_1001063 JE.Soil.20_1040706 JE.Soil.20_1047762 JE.Soil.20_1076752 JE.Soil.20_1079759 JE.Soil.20_1088895 JE.Soil.20_1169048 JE.Soil.20_1178826 JE.Soil.20_1197491 JE.Soil.20_1225363 JE.Soil.20_1233810 JE.Soil.20_1243628 JE.Soil.20_1263120 JE.Soil.20_1313185 JE.Soil.20_1331870 JE.Soil.20_1350261 JE.Soil.20_1350918 JE.Soil.20_1352292 JE.Soil.20_1428009 JE.Soil.20_1432196 JE.Soil.20_1434332 JE.Soil.20_1459163 JE.Soil.20_1493523 JE.Soil.20_1494489 JE.Soil.20_1508394 JE.Soil.20_1546349 JE.Soil.20_1570835 JE.Soil.20_1597011 JE.Soil.20_1628363 JE.Soil.20_1708904 JE.Soil.20_1725842 JE.Soil.20_1761131 JE.Soil.20_1788270 JE.Soil.20_1796117 JE.Soil.20_1796995 JE.Soil.20_1800138 JE.Soil.20_1843287 JE.Soil.20_1869268 JE.Soil.20_1869290 JE.Soil.20_1883410 JE.Soil.20_1896114 JE.Soil.20_1913296 JE.Soil.20_1923227 JE.Soil.20_1934240 JE.Soil.20_1953297 JE.Soil.20_1956790 JE.Soil.20_2082652 JE.Soil.20_2133204 JE.Soil.20_2167621 JE.Soil.20_2168074 JE.Soil.20_2169099 JE.Soil.20_2173186 JE.Soil.20_2191771 JE.Soil.20_2248330 JE.Soil.20_2322653 JE.Soil.20_2331953 JE.Soil.20_2338586 JE.Soil.20_2345110 JE.Soil.20_2367976 JE.Soil.20_2373095 JE.Soil.20_2389717 JE.Soil.20_2392670 JE.Soil.20_2394405 JE.Soil.20_2410164 JE.Soil.20_2422861 JE.Soil.20_2430901 JE.Soil.20_2439206 JE.Soil.20_2477543 JE.Soil.20_2478166 JE.Soil.20_2492355 JE.Soil.20_2496950 JE.Soil.20_2510409 JE.Soil.20_2521407 JE.Soil.219_38539 JE.Soil.219_124030 JE.Soil.219_158009 JE.Soil.219_264339 JE.Soil.219_578623 JE.Soil.219_749311 JE.Soil.219_1067849 JE.Soil.219_1191102 JE.Soil.219_1439871 JE.Soil.219_1544218 JE.Soil.219_1901892 JE.Soil.219_1905546 JE.Soil.219_1979846 JE.Soil.219_1984803 JE.Soil.219_2124917 JE.Soil.220_18058 JE.Soil.220_49987 JE.Soil.220_66927 JE.Soil.220_78027 JE.Soil.220_101553 JE.Soil.220_214204 JE.Soil.220_251296 JE.Soil.220_261927 JE.Soil.220_270818 JE.Soil.220_362049 JE.Soil.220_364545 JE.Soil.220_367773 JE.Soil.220_368424 JE.Soil.220_411356 JE.Soil.220_417811 JE.Soil.220_418247 JE.Soil.220_420685 JE.Soil.220_426102 JE.Soil.220_472616 JE.Soil.220_509730 JE.Soil.220_633215 JE.Soil.220_651184 JE.Soil.220_688286 JE.Soil.220_701048 JE.Soil.220_747810 JE.Soil.220_786852 JE.Soil.220_801030 JE.Soil.220_804202 JE.Soil.220_812917 JE.Soil.220_848066 JE.Soil.220_864752 JE.Soil.220_926468 JE.Soil.220_979756 JE.Soil.220_1014499 JE.Soil.220_1034855 JE.Soil.220_1116598 JE.Soil.220_1123240 JE.Soil.220_1124878 JE.Soil.220_1126408 JE.Soil.220_1142113 JE.Soil.220_1143901 JE.Soil.220_1169252 JE.Soil.220_1211118 JE.Soil.220_1247395 JE.Soil.220_1299517 JE.Soil.220_1325613 JE.Soil.220_1329287 JE.Soil.220_1357614 JE.Soil.220_1377783 JE.Soil.220_1421299 JE.Soil.220_1433650 JE.Soil.220_1434863 JE.Soil.220_1447917 JE.Soil.220_1639407 JE.Soil.220_1664171 JE.Soil.220_1686852 JE.Soil.220_1696189 JE.Soil.220_1730515 JE.Soil.220_1736007 JE.Soil.220_1780541 JE.Soil.220_1789254 JE.Soil.220_1828292 JE.Soil.220_1856160 JE.Soil.220_1865726 JE.Soil.220_1887859 JE.Soil.220_1971226 JE.Soil.220_1976560 JE.Soil.244_33320 JE.Soil.244_63387 JE.Soil.244_97158 JE.Soil.244_132383 JE.Soil.244_143815 JE.Soil.244_193144 JE.Soil.244_211109 JE.Soil.244_218257 JE.Soil.244_226882 JE.Soil.244_228131 JE.Soil.244_244962 JE.Soil.244_284739 JE.Soil.244_296928 JE.Soil.244_316947 JE.Soil.244_340640 JE.Soil.244_370161 JE.Soil.244_380570 JE.Soil.244_398785 JE.Soil.244_453823 JE.Soil.244_455402 JE.Soil.244_521039 JE.Soil.244_641872 JE.Soil.244_740586 JE.Soil.244_873067 JE.Soil.244_972399 JE.Soil.244_1018888 JE.Soil.244_1106228 JE.Soil.244_1118262 JE.Soil.244_1118379 JE.Soil.244_1136026 JE.Soil.244_1161155 JE.Soil.244_1171189 JE.Soil.244_1177730 JE.Soil.244_1195585 JE.Soil.244_1220617 JE.Soil.244_1226773 JE.Soil.244_1239972 JE.Soil.244_1240158 JE.Soil.244_1277178 JE.Soil.244_1290478 JE.Soil.244_1292508 JE.Soil.244_1325928 JE.Soil.244_1410474 JE.Soil.244_1411359 JE.Soil.244_1465997 JE.Soil.244_1471361 JE.Soil.244_1498081 JE.Soil.244_1523169 JE.Soil.244_1570933 JE.Soil.244_1581469 JE.Soil.244_1622382 JE.Soil.244_1627188 JE.Soil.244_1629791 JE.Soil.244_1649527 JE.Soil.244_1673605 JE.Soil.244_1676196 JE.Soil.244_1725315 JE.Soil.244_1753333 JE.Soil.244_1812236 JE.Soil.244_1832598 JE.Soil.244_1839120 JE.Soil.244_1875014 JE.Soil.244_1887290 JE.Soil.244_1891762 JE.Soil.244_1930667 JE.Soil.244_1969819 JE.Soil.244_1988506 JE.Soil.244_2033207 JE.Soil.244_2049718 JE.Soil.244_2259881 JE.Soil.244_2281957 JE.Soil.244_2331406 JE.Soil.244_2347709 JE.Soil.266_142563 JE.Soil.268_4790 JE.Soil.268_23930 JE.Soil.268_37287 JE.Soil.268_43295 JE.Soil.268_53881 JE.Soil.268_61214 JE.Soil.268_68226 JE.Soil.268_83790 JE.Soil.268_94492 JE.Soil.268_96062 JE.Soil.268_98621 JE.Soil.268_103368 JE.Soil.268_116213 JE.Soil.268_116293 JE.Soil.268_116567 JE.Soil.268_124862 JE.Soil.268_128437 JE.Soil.268_144663 JE.Soil.268_146492 JE.Soil.268_150831 JE.Soil.268_156585 JE.Soil.268_161256 JE.Soil.268_163406 JE.Soil.268_170628 JE.Soil.268_170947 JE.Soil.268_175182 JE.Soil.268_175471 JE.Soil.268_206989 JE.Soil.268_212198 JE.Soil.268_221111 JE.Soil.268_223560 JE.Soil.268_260340 JE.Soil.268_327299 JE.Soil.268_349522 JE.Soil.268_361342 JE.Soil.268_370550 JE.Soil.268_387962 JE.Soil.268_396001 JE.Soil.268_406381 JE.Soil.268_410472 JE.Soil.268_411213 JE.Soil.268_416583 JE.Soil.268_427572 JE.Soil.268_440094 JE.Soil.268_454742 JE.Soil.268_475972 JE.Soil.268_484078 JE.Soil.268_500848 JE.Soil.268_520768 JE.Soil.268_574338 JE.Soil.268_587658 JE.Soil.268_587924 JE.Soil.268_602063 JE.Soil.268_607838 JE.Soil.268_635444 JE.Soil.268_683714 JE.Soil.268_702816 JE.Soil.268_704268 JE.Soil.268_716557 JE.Soil.268_728686 JE.Soil.268_729843 JE.Soil.268_733447 JE.Soil.268_739434 JE.Soil.268_760014 JE.Soil.268_807873 JE.Soil.268_818627 JE.Soil.268_822051 JE.Soil.268_825997 JE.Soil.268_832013 JE.Soil.268_839726 JE.Soil.268_857467 JE.Soil.268_859904 JE.Soil.268_868492 JE.Soil.268_868816 JE.Soil.268_890166 JE.Soil.268_902864 JE.Soil.268_922104 JE.Soil.268_936613 JE.Soil.268_974679 JE.Soil.268_999258 JE.Soil.268_1007710 JE.Soil.268_1052712 JE.Soil.268_1075665 JE.Soil.268_1076963 JE.Soil.268_1106067 JE.Soil.268_1117322 JE.Soil.268_1144746 JE.Soil.268_1172759 JE.Soil.268_1195922 JE.Soil.268_1199054 JE.Soil.268_1241200 JE.Soil.268_1241245 JE.Soil.268_1262050 JE.Soil.268_1290666 JE.Soil.268_1301326 JE.Soil.268_1316074 JE.Soil.268_1318013 JE.Soil.268_1399561 JE.Soil.268_1409504 JE.Soil.268_1418132 JE.Soil.268_1438446 JE.Soil.268_1438918 JE.Soil.268_1481749 JE.Soil.268_1489725 JE.Soil.268_1492316 JE.Soil.268_1541302 JE.Soil.268_1551996 JE.Soil.268_1554920 JE.Soil.268_1555701 JE.Soil.268_1565226 JE.Soil.268_1579427 JE.Soil.268_1619226 JE.Soil.268_1621730 JE.Soil.268_1643512 JE.Soil.268_1648616 JE.Soil.268_1650662 JE.Soil.268_1665457 JE.Soil.268_1695943 JE.Soil.268_1732523 JE.Soil.268_1743471 JE.Soil.268_1752224 JE.Soil.268_1762128 JE.Soil.268_1832650 JE.Soil.268_1850778 JE.Soil.268_1851795 JE.Soil.268_1863676 JE.Soil.268_1927271 JE.Soil.268_1930738 JE.Soil.268_1930773 JE.Soil.268_1932114 JE.Soil.268_1934231 JE.Soil.268_1959115 JE.Soil.268_1962268 JE.Soil.268_1964573 JE.Soil.268_1973113 JE.Soil.268_2011586 JE.Soil.268_2032678 JE.Soil.291_372142 JE.Soil.291_379765 JE.Soil.291_793229 JE.Soil.291_1604151 JE.Soil.291_1763498 JE.Soil.291_1776831 JE.Soil.291_1869117 JE.Soil.315_66198 JE.Soil.315_314779 JE.Soil.315_495752 JE.Soil.315_621350 JE.Soil.315_933338 JE.Soil.315_1144886 JE.Soil.315_1223236 JE.Soil.315_1466027 JE.Soil.315_1723879 JE.Soil.315_1723968 JE.Soil.315_1879195 JE.Soil.315_1888253 JE.Soil.315_2214660 JE.Soil.315_2258321 JE.Soil.315_2501001 JE.Soil.315_2577465 JE.Soil.315_2581407 JE.Soil.315_2593216 JE.Soil.316_15659 JE.Soil.316_28347 JE.Soil.316_34579 JE.Soil.316_43796 JE.Soil.316_46422 JE.Soil.316_52877 JE.Soil.316_58017 JE.Soil.316_84061 JE.Soil.316_110839 JE.Soil.316_134979 JE.Soil.316_179983 JE.Soil.316_190959 JE.Soil.316_194572 JE.Soil.316_202969 JE.Soil.316_229955 JE.Soil.316_242876 JE.Soil.316_279323 JE.Soil.316_279776 JE.Soil.316_280078 JE.Soil.316_286728 JE.Soil.316_332526 JE.Soil.316_334467 JE.Soil.316_334710 JE.Soil.316_363658 JE.Soil.316_380320 JE.Soil.316_419055 JE.Soil.316_436155 JE.Soil.316_447081 JE.Soil.316_451040 JE.Soil.316_464861 JE.Soil.316_469075 JE.Soil.316_478211 JE.Soil.316_524555 JE.Soil.316_526075 JE.Soil.316_577325 JE.Soil.316_584621 JE.Soil.316_585305 JE.Soil.316_594356 JE.Soil.316_627670 JE.Soil.316_641782 JE.Soil.316_667670 JE.Soil.316_683281 JE.Soil.316_685086 JE.Soil.316_703608 JE.Soil.316_704231 JE.Soil.316_707959 JE.Soil.316_718674 JE.Soil.316_756240 JE.Soil.316_794847 JE.Soil.316_819173 JE.Soil.316_852536 JE.Soil.316_875528 JE.Soil.316_888409 JE.Soil.316_899836 JE.Soil.316_917390 JE.Soil.316_955805 JE.Soil.316_958721 JE.Soil.316_960574 JE.Soil.316_961094 JE.Soil.316_1010875 JE.Soil.316_1019348 JE.Soil.316_1048011 JE.Soil.316_1077755 JE.Soil.316_1103327 JE.Soil.316_1126597 JE.Soil.316_1173265 JE.Soil.316_1174565 JE.Soil.316_1186833 JE.Soil.316_1187161 JE.Soil.316_1247140 JE.Soil.316_1270153 JE.Soil.316_1283280 JE.Soil.316_1308494 JE.Soil.316_1366774 JE.Soil.316_1390907 JE.Soil.43_261387 JE.Soil.43_1915445 JE.Soil.43_3242047 JE.Soil.44_3604 JE.Soil.44_3672 JE.Soil.44_98148 JE.Soil.44_120712 JE.Soil.44_128226 JE.Soil.44_128262 JE.Soil.44_148872 JE.Soil.44_150845 JE.Soil.44_190321 JE.Soil.44_208409 JE.Soil.44_260670 JE.Soil.44_293988 JE.Soil.44_405109 JE.Soil.44_448220 JE.Soil.44_527272 JE.Soil.44_529835 JE.Soil.44_599108 JE.Soil.44_626818 JE.Soil.44_734508 JE.Soil.44_804542 JE.Soil.44_813498 JE.Soil.44_907342 JE.Soil.44_915647 JE.Soil.44_957202 JE.Soil.44_1050988 JE.Soil.44_1124016 JE.Soil.44_1199141 JE.Soil.44_1212705 JE.Soil.44_1227258 JE.Soil.44_1268106 JE.Soil.44_1312531 JE.Soil.44_1318936 JE.Soil.44_1413188 JE.Soil.44_1413587 JE.Soil.44_1430711 JE.Soil.44_1455865 JE.Soil.44_1477943 JE.Soil.44_1478467 JE.Soil.44_1508953 JE.Soil.44_1512860 JE.Soil.44_1523924 JE.Soil.44_1655020 JE.Soil.44_1731892 JE.Soil.44_1732012 JE.Soil.44_1842540 JE.Soil.44_1888122 JE.Soil.44_1898166 JE.Soil.44_2108219 JE.Soil.44_2147106 JE.Soil.44_2209288 JE.Soil.44_2233812 JE.Soil.44_2248334 JE.Soil.44_2261857 JE.Soil.44_2296214 JE.Soil.44_2346428 JE.Soil.44_2415210 JE.Soil.44_2481083 JE.Soil.44_2497258 JE.Soil.44_2546515 JE.Soil.44_2637809 JE.Soil.44_2656959 JE.Soil.44_2694188 JE.Soil.44_2782436 JE.Soil.44_2878873 JE.Soil.44_3086751 JE.Soil.44_3108986 JE.Soil.67_17435 JE.Soil.67_249522 JE.Soil.67_388703 JE.Soil.67_575015 JE.Soil.67_759937 JE.Soil.67_781061 JE.Soil.67_810791 JE.Soil.67_818356 JE.Soil.67_1037787 JE.Soil.67_1202625 JE.Soil.67_1231557 JE.Soil.67_1296267 JE.Soil.67_1396142 JE.Soil.67_1491084 JE.Soil.67_1534075 JE.Soil.67_1575977 JE.Soil.67_1653186 JE.Soil.67_1735506 JE.Soil.67_1748852 JE.Soil.67_1841770 JE.Soil.67_1909519 JE.Soil.67_1969440 JE.Soil.67_2012453 JE.Soil.67_2092960 JE.Soil.67_2127828 JE.Soil.67_2268215 JE.Soil.68_36499 JE.Soil.68_57636 JE.Soil.68_72602 JE.Soil.68_123694 JE.Soil.68_134562 JE.Soil.68_135916 JE.Soil.68_158889 JE.Soil.68_266153 JE.Soil.68_279639 JE.Soil.68_285102 JE.Soil.68_299136 JE.Soil.68_303037 JE.Soil.68_318430 JE.Soil.68_332847 JE.Soil.68_336767 JE.Soil.68_337299 JE.Soil.68_342687 JE.Soil.68_351717 JE.Soil.68_364720 JE.Soil.68_365625 JE.Soil.68_369469 JE.Soil.68_376864 JE.Soil.68_485908 JE.Soil.68_488547 JE.Soil.68_502080 JE.Soil.68_506946 JE.Soil.68_511764 JE.Soil.68_518375 JE.Soil.68_521941 JE.Soil.68_538395 JE.Soil.68_542177 JE.Soil.68_550441 JE.Soil.68_588919 JE.Soil.68_589501 JE.Soil.68_593238 JE.Soil.68_670548 JE.Soil.68_755269 JE.Soil.68_774692 JE.Soil.68_805341 JE.Soil.68_810119 JE.Soil.68_841067 JE.Soil.68_845105 JE.Soil.68_864223 JE.Soil.68_864282 JE.Soil.68_883240 JE.Soil.68_896744 JE.Soil.68_907690 JE.Soil.68_975627 JE.Soil.68_975926 JE.Soil.68_979734 JE.Soil.68_1077500 JE.Soil.68_1112641 JE.Soil.68_1128019 JE.Soil.68_1130097 JE.Soil.68_1142072 JE.Soil.68_1145928 JE.Soil.68_1177709 JE.Soil.68_1269608 JE.Soil.68_1322374 JE.Soil.68_1335295 JE.Soil.68_1355750 JE.Soil.68_1362993 JE.Soil.68_1371029 JE.Soil.68_1374736 JE.Soil.68_1378183 JE.Soil.68_1395787 JE.Soil.68_1442555 JE.Soil.68_1465553 JE.Soil.68_1475089 JE.Soil.68_1488035 JE.Soil.68_1488572 JE.Soil.68_1498632 JE.Soil.68_1556718 JE.Soil.68_1577453 JE.Soil.68_1621801 JE.Soil.68_1628936 JE.Soil.68_1639895 JE.Soil.68_1645470 JE.Soil.68_1654106 JE.Soil.68_1659373 JE.Soil.68_1661303 JE.Soil.68_1663675 JE.Soil.68_1696238 JE.Soil.68_1842169 JE.Soil.68_1860672 JE.Soil.68_1890543 JE.Soil.68_1956842 JE.Soil.68_1972284 JE.Soil.68_1987358 JE.Soil.68_1993077 JE.Soil.68_2009521 JE.Soil.68_2051794 JE.Soil.68_2057869 JE.Soil.68_2072800 JE.Soil.68_2077159 JE.Soil.68_2162836 JE.Soil.68_2171480 JE.Soil.68_2195717 JE.Soil.68_2249826 JE.Soil.68_2273814 JE.Soil.68_2277227 JE.Soil.68_2336964 JE.Soil.91_160936 JE.Soil.91_251956 JE.Soil.91_304804 JE.Soil.91_482020 JE.Soil.91_517830 JE.Soil.91_539083 JE.Soil.91_635522 JE.Soil.91_720833 JE.Soil.91_928856 JE.Soil.91_967249 JE.Soil.91_1168670 JE.Soil.91_1458533 JE.Soil.91_1480345 JE.Soil.91_1554741 JE.Soil.91_1654072 JE.Soil.91_1873935 JE.Soil.91_2147886 JE.Soil.91_2447559 JE.Soil.91_2591974 JE.Soil.91_2593345 JE.Soil.92_87621 JE.Soil.92_143902 JE.Soil.92_158706 JE.Soil.92_161651 JE.Soil.92_161871 JE.Soil.92_196646 JE.Soil.92_259435 JE.Soil.92_319027 JE.Soil.92_324183 JE.Soil.92_349221 JE.Soil.92_379311 JE.Soil.92_394191 JE.Soil.92_395180 JE.Soil.92_422936 JE.Soil.92_434088 JE.Soil.92_465662 JE.Soil.92_499020 JE.Soil.92_509350 JE.Soil.92_585296 JE.Soil.92_587423 JE.Soil.92_648568 JE.Soil.92_657277 JE.Soil.92_674350 JE.Soil.92_709975 JE.Soil.92_720585 JE.Soil.92_738134 JE.Soil.92_738693 JE.Soil.92_740373 JE.Soil.92_774386 JE.Soil.92_808502 JE.Soil.92_820057 JE.Soil.92_830603 JE.Soil.92_830769 JE.Soil.92_850703 JE.Soil.92_913702 JE.Soil.92_933870 JE.Soil.92_1024443 JE.Soil.92_1025616 JE.Soil.92_1026613 JE.Soil.92_1054461 JE.Soil.92_1078519 JE.Soil.92_1083791 JE.Soil.92_1170166 JE.Soil.92_1207848 JE.Soil.92_1284404 JE.Soil.92_1301453 JE.Soil.92_1303870 JE.Soil.92_1307000 JE.Soil.92_1345349 JE.Soil.92_1382257 JE.Soil.92_1443416 JE.Soil.92_1482509 JE.Soil.92_1485997 JE.Soil.92_1558910 JE.Soil.92_1568149 JE.Soil.92_1575721 JE.Soil.92_1585412 JE.Soil.92_1658520 JE.Soil.92_1673843 JE.Soil.92_1690163 JE.Soil.92_1725077 JE.Soil.92_1797440 JE.Soil.92_1834000 JE.Soil.92_1864135 JE.Soil.92_1881137 JE.Soil.92_1881977 JE.Soil.92_1920822 JE.Soil.92_1998025 JE.Soil.92_2033800 JE.Soil.92_2042447 JE.Soil.92_2049579 JE.Soil.92_2113450 JE.Soil.92_2152952 JE.Soil.92_2152958 JE.Soil.92_2156611 JE.Soil.92_2160981 JE.Soil.92_2180507 JE.Soil.92_2194069 JE.Soil.92_2264131 JE.Soil.92_2267385 JE.Soil.92_2277543 JE.Soil.92_2277577 JE.Soil.92_2327253 JE.Soil.92_2336799 JE.Lundberg.102_122863 JE.Lundberg.102_209461 JE.Lundberg.102_258263 JE.Lundberg.102_479628 JE.Lundberg.102_516728 JE.Lundberg.102_807456 JE.Lundberg.102_836182 JE.Lundberg.102_975575 JE.Lundberg.102_977813 JE.Lundberg.102_1014545 JE.Lundberg.102_1119908 JE.Lundberg.102_1147336 JE.Lundberg.102_1248848 JE.Lundberg.102_1596481 JE.Lundberg.105_1634948 JE.Lundberg.105_1949722 JE.Lundberg.108_561048 JE.Lundberg.108_657890 JE.Lundberg.108_948702 JE.Lundberg.108_1173811 JE.Lundberg.108_1237934 JE.Lundberg.108_1316937 JE.Lundberg.108_1757763 JE.Lundberg.108_1931757 JE.Lundberg.108_2053369 JE.Lundberg.108_2095776 JE.Lundberg.108_2185851 JE.Lundberg.108_2254025 JE.Lundberg.108_2321446 JE.Lundberg.108_2323878 JE.Lundberg.111_507023 JE.Lundberg.111_528305 JE.Lundberg.111_1140172 JE.Lundberg.111_1384614 JE.Lundberg.113_1709305 JE.Lundberg.114_365642 JE.Lundberg.114_809734 JE.Lundberg.114_1366447 JE.Lundberg.114_1535433 JE.Lundberg.117_507189 JE.Lundberg.117_832963 JE.Lundberg.117_1047080 JE.Lundberg.117_1946128 JE.Lundberg.117_2169806 JE.Lundberg.119_1600813 JE.Lundberg.11_470022 JE.Lundberg.11_1937445 JE.Lundberg.120_106447 JE.Lundberg.120_231810 JE.Lundberg.120_232119 JE.Lundberg.120_351537 JE.Lundberg.120_382165 JE.Lundberg.120_445201 JE.Lundberg.120_451005 JE.Lundberg.120_521899 JE.Lundberg.120_559191 JE.Lundberg.120_686152 JE.Lundberg.120_696136 JE.Lundberg.120_1040037 JE.Lundberg.120_1141898 JE.Lundberg.120_1346580 JE.Lundberg.120_1680905 JE.Lundberg.120_1889200 JE.Lundberg.120_1928101 JE.Lundberg.120_1971730 JE.Lundberg.120_2001611 JE.Lundberg.120_2022368 JE.Lundberg.120_2232866 JE.Lundberg.122_40633 JE.Lundberg.122_257596 JE.Lundberg.123_562536 JE.Lundberg.123_579096 JE.Lundberg.123_995166 JE.Lundberg.123_1667006 JE.Lundberg.124_1056438 JE.Lundberg.126_123623 JE.Lundberg.126_365763 JE.Lundberg.126_421601 JE.Lundberg.126_455987 JE.Lundberg.126_957534 JE.Lundberg.126_962261 JE.Lundberg.126_1128295 JE.Lundberg.126_1452927 JE.Lundberg.126_1653919 JE.Lundberg.128_358682 JE.Lundberg.129_55539 JE.Lundberg.129_292054 JE.Lundberg.129_460342 JE.Lundberg.129_947827 JE.Lundberg.129_1146692 JE.Lundberg.129_1168596 JE.Lundberg.129_1199277 JE.Lundberg.129_1292719 JE.Lundberg.129_1345439 JE.Lundberg.129_1446854 JE.Lundberg.129_1567003 JE.Lundberg.12_240074 JE.Lundberg.12_245359 JE.Lundberg.12_464019 JE.Lundberg.12_477947 JE.Lundberg.12_490304 JE.Lundberg.12_511080 JE.Lundberg.12_715837 JE.Lundberg.12_838597 JE.Lundberg.12_1110390 JE.Lundberg.12_1120293 JE.Lundberg.12_1122342 JE.Lundberg.12_1145544 JE.Lundberg.12_1256158 JE.Lundberg.12_1301391 JE.Lundberg.12_1647156 JE.Lundberg.12_1683231 JE.Lundberg.12_1727747 JE.Lundberg.12_1787058 JE.Lundberg.12_1840212 JE.Lundberg.12_1916156 JE.Lundberg.12_1926327 JE.Lundberg.132_107938 JE.Lundberg.132_350396 JE.Lundberg.132_460249 JE.Lundberg.132_461558 JE.Lundberg.132_525203 JE.Lundberg.132_819830 JE.Lundberg.132_841304 JE.Lundberg.132_925438 JE.Lundberg.132_983680 JE.Lundberg.132_988742 JE.Lundberg.132_1222099 JE.Lundberg.132_1324863 JE.Lundberg.132_1405552 JE.Lundberg.132_1437482 JE.Lundberg.135_223307 JE.Lundberg.135_281923 JE.Lundberg.135_1042442 JE.Lundberg.135_1058601 JE.Lundberg.137_1165258 JE.Lundberg.137_1357212 JE.Lundberg.138_254243 JE.Lundberg.138_262755 JE.Lundberg.138_923624 JE.Lundberg.138_1057111 JE.Lundberg.138_1129986 JE.Lundberg.138_1267668 JE.Lundberg.138_1346018 JE.Lundberg.138_1732854 JE.Lundberg.140_362349 JE.Lundberg.141_240361 JE.Lundberg.141_377182 JE.Lundberg.141_570799 JE.Lundberg.141_751372 JE.Lundberg.141_1034225 JE.Lundberg.141_1070056 JE.Lundberg.143_251884 JE.Lundberg.143_1591771 JE.Lundberg.144_110329 JE.Lundberg.144_230814 JE.Lundberg.144_255286 JE.Lundberg.144_460931 JE.Lundberg.144_470348 JE.Lundberg.144_472440 JE.Lundberg.144_486948 JE.Lundberg.144_844997 JE.Lundberg.144_1156730 JE.Lundberg.144_1357344 JE.Lundberg.146_93861 JE.Lundberg.146_119852 JE.Lundberg.146_121173 JE.Lundberg.146_191154 JE.Lundberg.146_619429 JE.Lundberg.146_1211639 JE.Lundberg.146_1222359 JE.Lundberg.146_1549777 JE.Lundberg.147_254428 JE.Lundberg.147_994852 JE.Lundberg.147_1704688 JE.Lundberg.147_1814864 JE.Lundberg.149_532439 JE.Lundberg.149_741661 JE.Lundberg.149_1000228 JE.Lundberg.150_280717 JE.Lundberg.150_347786 JE.Lundberg.150_507002 JE.Lundberg.150_961639 JE.Lundberg.150_985010 JE.Lundberg.150_1241993 JE.Lundberg.150_1270618 JE.Lundberg.150_1320546 JE.Lundberg.150_1323237 JE.Lundberg.152_444100 JE.Lundberg.152_796299 JE.Lundberg.152_898994 JE.Lundberg.152_934345 JE.Lundberg.152_1069374 JE.Lundberg.152_1852830 JE.Lundberg.152_1856011 JE.Lundberg.152_1873876 JE.Lundberg.153_40786 JE.Lundberg.153_75987 JE.Lundberg.153_77671 JE.Lundberg.153_169119 JE.Lundberg.153_350770 JE.Lundberg.153_419405 JE.Lundberg.153_430669 JE.Lundberg.153_456777 JE.Lundberg.153_545471 JE.Lundberg.153_614263 JE.Lundberg.153_734099 JE.Lundberg.153_1121960 JE.Lundberg.153_1128644 JE.Lundberg.153_1442465 JE.Lundberg.153_1747905 JE.Lundberg.153_1794659 JE.Lundberg.153_1812755 JE.Lundberg.153_1856929 JE.Lundberg.155_728359 JE.Lundberg.155_1791306 JE.Lundberg.155_2301150 JE.Lundberg.156_123469 JE.Lundberg.156_190366 JE.Lundberg.156_399338 JE.Lundberg.156_507542 JE.Lundberg.156_521032 JE.Lundberg.156_869760 JE.Lundberg.156_870265 JE.Lundberg.156_1038146 JE.Lundberg.156_1212521 JE.Lundberg.156_1402323 JE.Lundberg.156_1586878 JE.Lundberg.156_1733725 JE.Lundberg.156_1795317 JE.Lundberg.158_972496 JE.Lundberg.159_449624 JE.Lundberg.159_806208 JE.Lundberg.159_1222434 JE.Lundberg.159_1724276 JE.Lundberg.159_1804873 JE.Lundberg.15_62421 JE.Lundberg.15_175009 JE.Lundberg.15_213989 JE.Lundberg.15_272245 JE.Lundberg.15_348592 JE.Lundberg.15_515054 JE.Lundberg.15_946336 JE.Lundberg.15_1010530 JE.Lundberg.15_1011782 JE.Lundberg.15_1274192 JE.Lundberg.15_1313984 JE.Lundberg.15_1416728 JE.Lundberg.15_1455155 JE.Lundberg.15_1936723 JE.Lundberg.15_1938146 JE.Lundberg.15_1978201 JE.Lundberg.15_2012359 JE.Lundberg.15_2015004 JE.Lundberg.161_900807 JE.Lundberg.161_1071655 JE.Lundberg.162_471377 JE.Lundberg.162_531433 JE.Lundberg.162_543027 JE.Lundberg.162_604245 JE.Lundberg.162_772796 JE.Lundberg.162_816604 JE.Lundberg.162_900466 JE.Lundberg.162_961794 JE.Lundberg.162_1507282 JE.Lundberg.162_1596590 JE.Lundberg.162_1614403 JE.Lundberg.164_41957 JE.Lundberg.164_189126 JE.Lundberg.164_296385 JE.Lundberg.164_320634 JE.Lundberg.164_531772 JE.Lundberg.164_544255 JE.Lundberg.164_863370 JE.Lundberg.164_906844 JE.Lundberg.164_919071 JE.Lundberg.164_966933 JE.Lundberg.165_51370 JE.Lundberg.165_53426 JE.Lundberg.165_426755 JE.Lundberg.165_1321424 JE.Lundberg.165_1461330 JE.Lundberg.165_1540803 JE.Lundberg.165_1553705 JE.Lundberg.165_1605662 JE.Lundberg.165_1780517 JE.Lundberg.165_1865115 JE.Lundberg.167_886128 JE.Lundberg.167_958874 JE.Lundberg.168_103699 JE.Lundberg.168_409870 JE.Lundberg.168_547209 JE.Lundberg.168_694743 JE.Lundberg.168_709491 JE.Lundberg.168_857915 JE.Lundberg.168_874302 JE.Lundberg.168_949633 JE.Lundberg.168_1078422 JE.Lundberg.168_1080805 JE.Lundberg.168_1098108 JE.Lundberg.168_1240584 JE.Lundberg.168_1450800 JE.Lundberg.168_1485253 JE.Lundberg.169_431288 JE.Lundberg.16_568116 JE.Lundberg.171_149400 JE.Lundberg.171_842624 JE.Lundberg.171_884553 JE.Lundberg.171_897538 JE.Lundberg.171_971365 JE.Lundberg.171_1517570 JE.Lundberg.171_1551201 JE.Lundberg.171_1664280 JE.Lundberg.174_34183 JE.Lundberg.174_37362 JE.Lundberg.174_551302 JE.Lundberg.174_694402 JE.Lundberg.174_965391 JE.Lundberg.174_1024736 JE.Lundberg.177_46906 JE.Lundberg.177_58941 JE.Lundberg.177_171196 JE.Lundberg.177_172151 JE.Lundberg.177_202640 JE.Lundberg.177_261436 JE.Lundberg.177_359431 JE.Lundberg.177_375224 JE.Lundberg.177_393805 JE.Lundberg.177_394720 JE.Lundberg.177_404054 JE.Lundberg.177_404896 JE.Lundberg.177_419373 JE.Lundberg.177_452833 JE.Lundberg.177_488194 JE.Lundberg.177_492686 JE.Lundberg.177_508630 JE.Lundberg.177_525132 JE.Lundberg.177_680504 JE.Lundberg.177_827642 JE.Lundberg.177_853404 JE.Lundberg.177_903827 JE.Lundberg.177_907667 JE.Lundberg.177_921336 JE.Lundberg.177_930344 JE.Lundberg.177_941060 JE.Lundberg.177_948478 JE.Lundberg.177_976393 JE.Lundberg.177_983600 JE.Lundberg.177_1239288 JE.Lundberg.177_1271591 JE.Lundberg.177_1277583 JE.Lundberg.177_1326390 JE.Lundberg.177_1348998 JE.Lundberg.17_35346 JE.Lundberg.180_107677 JE.Lundberg.180_239513 JE.Lundberg.180_846301 JE.Lundberg.180_1001749 JE.Lundberg.180_1058148 JE.Lundberg.180_1443405 JE.Lundberg.180_1500910 JE.Lundberg.182_177599 JE.Lundberg.182_238722 JE.Lundberg.182_679629 JE.Lundberg.182_897388 JE.Lundberg.183_488853 JE.Lundberg.183_496958 JE.Lundberg.183_509052 JE.Lundberg.183_1496651 JE.Lundberg.183_1511266 JE.Lundberg.186_125998 JE.Lundberg.186_370074 JE.Lundberg.186_1268687 JE.Lundberg.188_54830 JE.Lundberg.189_57713 JE.Lundberg.189_185526 JE.Lundberg.189_274851 JE.Lundberg.189_443593 JE.Lundberg.189_510280 JE.Lundberg.189_528483 JE.Lundberg.189_794245 JE.Lundberg.189_825129 JE.Lundberg.189_1049611 JE.Lundberg.189_1066811 JE.Lundberg.189_1075233 JE.Lundberg.189_1148921 JE.Lundberg.189_1212417 JE.Lundberg.18_135267 JE.Lundberg.18_246019 JE.Lundberg.18_379271 JE.Lundberg.18_448653 JE.Lundberg.18_508404 JE.Lundberg.18_565892 JE.Lundberg.18_566563 JE.Lundberg.18_626806 JE.Lundberg.18_757223 JE.Lundberg.18_849939 JE.Lundberg.18_926732 JE.Lundberg.18_1321163 JE.Lundberg.18_1631460 JE.Lundberg.18_1644637 JE.Lundberg.18_1657088 JE.Lundberg.18_1673153 JE.Lundberg.18_1708436 JE.Lundberg.18_1720905 JE.Lundberg.18_1934252 JE.Lundberg.18_1963483 JE.Lundberg.191_145840 JE.Lundberg.191_205181 JE.Lundberg.192_44293 JE.Lundberg.192_56547 JE.Lundberg.192_244326 JE.Lundberg.192_440314 JE.Lundberg.192_448910 JE.Lundberg.192_778386 JE.Lundberg.192_1027091 JE.Lundberg.192_1030473 JE.Lundberg.192_1092937 JE.Lundberg.192_1149163 JE.Lundberg.192_1164561 JE.Lundberg.192_1525668 JE.Lundberg.192_1547750 JE.Lundberg.192_1661180 JE.Lundberg.192_1798011 JE.Lundberg.192_1810635 JE.Lundberg.192_1856990 JE.Lundberg.192_1918103 JE.Lundberg.192_2025386 JE.Lundberg.192_2224786 JE.Lundberg.192_2239298 JE.Lundberg.192_2290181 JE.Lundberg.21_194767 JE.Lundberg.21_204229 JE.Lundberg.21_384179 JE.Lundberg.21_432453 JE.Lundberg.21_506829 JE.Lundberg.21_1132803 JE.Lundberg.21_1346333 JE.Lundberg.21_1359397 JE.Lundberg.21_1594033 JE.Lundberg.24_175321 JE.Lundberg.24_385979 JE.Lundberg.24_526485 JE.Lundberg.24_553980 JE.Lundberg.24_561398 JE.Lundberg.24_849514 JE.Lundberg.24_1136651 JE.Lundberg.24_1159066 JE.Lundberg.24_1164601 JE.Lundberg.24_1363205 JE.Lundberg.24_1901752 JE.Lundberg.24_1907104 JE.Lundberg.26_992148 JE.Lundberg.27_854897 JE.Lundberg.27_937769 JE.Lundberg.27_1147873 JE.Lundberg.27_1291886 JE.Lundberg.27_1918897 JE.Lundberg.27_2254925 JE.Lundberg.2_639127 JE.Lundberg.30_572835 JE.Lundberg.30_928766 JE.Lundberg.30_1116719 JE.Lundberg.33_51639 JE.Lundberg.33_110982 JE.Lundberg.33_129162 JE.Lundberg.33_179590 JE.Lundberg.33_276877 JE.Lundberg.33_335984 JE.Lundberg.33_352088 JE.Lundberg.33_404005 JE.Lundberg.33_410431 JE.Lundberg.33_653771 JE.Lundberg.33_842759 JE.Lundberg.33_910761 JE.Lundberg.33_911484 JE.Lundberg.33_972192 JE.Lundberg.35_401811 JE.Lundberg.36_120271 JE.Lundberg.36_181969 JE.Lundberg.36_716512 JE.Lundberg.36_912414 JE.Lundberg.36_929131 JE.Lundberg.36_1687487 JE.Lundberg.36_1715757 JE.Lundberg.39_144249 JE.Lundberg.39_237586 JE.Lundberg.39_284732 JE.Lundberg.39_367153 JE.Lundberg.39_441672 JE.Lundberg.39_727324 JE.Lundberg.39_1246842 JE.Lundberg.39_1347425 JE.Lundberg.39_1749991 JE.Lundberg.3_108733 JE.Lundberg.3_112747 JE.Lundberg.3_180210 JE.Lundberg.3_426342 JE.Lundberg.3_1000538 JE.Lundberg.3_1925368 JE.Lundberg.3_1974956 JE.Lundberg.3_1979647 JE.Lundberg.3_1983682 JE.Lundberg.3_2149532 JE.Lundberg.3_2162101 JE.Lundberg.3_2223441 JE.Lundberg.3_2324179 JE.Lundberg.3_2530093 JE.Lundberg.3_2564797 JE.Lundberg.42_114158 JE.Lundberg.42_459275 JE.Lundberg.42_841309 JE.Lundberg.42_1029279 JE.Lundberg.42_1297751 JE.Lundberg.42_1408653 JE.Lundberg.42_1719770 JE.Lundberg.44_485796 JE.Lundberg.44_1082369 JE.Lundberg.44_1596331 JE.Lundberg.45_400973 JE.Lundberg.45_463563 JE.Lundberg.45_512132 JE.Lundberg.45_692493 JE.Lundberg.45_809148 JE.Lundberg.45_846412 JE.Lundberg.45_907279 JE.Lundberg.45_1259735 JE.Lundberg.48_43869 JE.Lundberg.48_249193 JE.Lundberg.48_518778 JE.Lundberg.48_627303 JE.Lundberg.48_930191 JE.Lundberg.48_943763 JE.Lundberg.48_1617888 JE.Lundberg.50_496150 JE.Lundberg.51_249395 JE.Lundberg.51_495209 JE.Lundberg.51_2211121 JE.Lundberg.52_1263621 JE.Lundberg.53_1120341 JE.Lundberg.54_233937 JE.Lundberg.54_242998 JE.Lundberg.54_341393 JE.Lundberg.54_553833 JE.Lundberg.54_757906 JE.Lundberg.54_1031016 JE.Lundberg.54_1251222 JE.Lundberg.54_1561225 JE.Lundberg.54_1747617 JE.Lundberg.56_508431 JE.Lundberg.56_1303757 JE.Lundberg.56_1752208 JE.Lundberg.56_1861092 JE.Lundberg.57_177221 JE.Lundberg.57_238261 JE.Lundberg.57_258073 JE.Lundberg.57_310575 JE.Lundberg.57_457653 JE.Lundberg.57_566177 JE.Lundberg.57_960848 JE.Lundberg.57_1090720 JE.Lundberg.57_1230145 JE.Lundberg.57_1392349 JE.Lundberg.57_1612382 JE.Lundberg.57_1703974 JE.Lundberg.57_1884275 JE.Lundberg.57_1987541 JE.Lundberg.57_1989892 JE.Lundberg.57_2058885 JE.Lundberg.59_493654 JE.Lundberg.59_844336 JE.Lundberg.59_1792927 JE.Lundberg.59_1923845 JE.Lundberg.5_199616 JE.Lundberg.5_454140 JE.Lundberg.5_586142 JE.Lundberg.5_1150319 JE.Lundberg.5_1966242 JE.Lundberg.60_168943 JE.Lundberg.60_252330 JE.Lundberg.60_396467 JE.Lundberg.60_520253 JE.Lundberg.60_623567 JE.Lundberg.60_839056 JE.Lundberg.60_863424 JE.Lundberg.60_962884 JE.Lundberg.60_1007397 JE.Lundberg.60_1149626 JE.Lundberg.60_1553520 JE.Lundberg.60_1649184 JE.Lundberg.60_1939891 JE.Lundberg.60_1961011 JE.Lundberg.60_1974100 JE.Lundberg.60_1989571 JE.Lundberg.60_2152154 JE.Lundberg.62_1508868 JE.Lundberg.62_1588876 JE.Lundberg.63_330277 JE.Lundberg.63_373194 JE.Lundberg.63_662176 JE.Lundberg.63_1133761 JE.Lundberg.63_1635329 JE.Lundberg.63_1772871 JE.Lundberg.63_2144202 JE.Lundberg.65_225689 JE.Lundberg.65_1165371 JE.Lundberg.65_1610368 JE.Lundberg.66_23978 JE.Lundberg.66_421099 JE.Lundberg.66_463994 JE.Lundberg.66_533700 JE.Lundberg.66_629800 JE.Lundberg.66_668777 JE.Lundberg.66_1274619 JE.Lundberg.66_1574816 JE.Lundberg.66_1750696 JE.Lundberg.66_1816308 JE.Lundberg.67_867437 JE.Lundberg.69_119333 JE.Lundberg.69_491153 JE.Lundberg.69_562129 JE.Lundberg.69_976581 JE.Lundberg.69_996940 JE.Lundberg.69_1165537 JE.Lundberg.69_1272497 JE.Lundberg.69_1273218 JE.Lundberg.69_1431411 JE.Lundberg.69_1532538 JE.Lundberg.69_1625493 JE.Lundberg.69_1734339 JE.Lundberg.69_1955363 JE.Lundberg.69_1970897 JE.Lundberg.6_592977 JE.Lundberg.6_593556 JE.Lundberg.6_668294 JE.Lundberg.6_1047222 JE.Lundberg.6_1143360 JE.Lundberg.6_1144791 JE.Lundberg.6_1167597 JE.Lundberg.6_1210424 JE.Lundberg.6_1570675 JE.Lundberg.6_1601491 JE.Lundberg.6_1762885 JE.Lundberg.6_1810002 JE.Lundberg.6_1924448 JE.Lundberg.6_1977242 JE.Lundberg.6_2023036 JE.Lundberg.6_2201436 JE.Lundberg.72_398291 JE.Lundberg.72_445129 JE.Lundberg.72_756780 JE.Lundberg.72_846325 JE.Lundberg.72_1246405 JE.Lundberg.72_1341040 JE.Lundberg.72_1380541 JE.Lundberg.75_540719 JE.Lundberg.75_692965 JE.Lundberg.75_813817 JE.Lundberg.75_1418626 JE.Lundberg.75_1512357 JE.Lundberg.75_1828164 JE.Lundberg.78_54483 JE.Lundberg.78_251411 JE.Lundberg.78_261421 JE.Lundberg.78_345263 JE.Lundberg.78_400181 JE.Lundberg.78_428952 JE.Lundberg.78_842615 JE.Lundberg.78_933119 JE.Lundberg.78_975340 JE.Lundberg.78_1432144 JE.Lundberg.78_1504680 JE.Lundberg.78_1621424 JE.Lundberg.78_1736411 JE.Lundberg.81_119423 JE.Lundberg.81_403916 JE.Lundberg.81_478752 JE.Lundberg.81_678178 JE.Lundberg.81_916432 JE.Lundberg.81_936794 JE.Lundberg.81_1273074 JE.Lundberg.81_1436952 JE.Lundberg.81_1554928 JE.Lundberg.81_1567878 JE.Lundberg.81_1596995 JE.Lundberg.81_1639220 JE.Lundberg.81_1667902 JE.Lundberg.81_1797405 JE.Lundberg.81_1805589 JE.Lundberg.81_1817293 JE.Lundberg.81_1840945 JE.Lundberg.84_51793 JE.Lundberg.84_225792 JE.Lundberg.84_444588 JE.Lundberg.84_846626 JE.Lundberg.84_970965 JE.Lundberg.84_987763 JE.Lundberg.84_1073913 JE.Lundberg.84_1179672 JE.Lundberg.84_1483582 JE.Lundberg.84_1507464 JE.Lundberg.84_1606745 JE.Lundberg.84_1641557 JE.Lundberg.84_1793339 JE.Lundberg.86_42536 JE.Lundberg.86_156221 JE.Lundberg.86_436861 JE.Lundberg.86_924846 JE.Lundberg.87_79237 JE.Lundberg.87_103604 JE.Lundberg.87_144991 JE.Lundberg.87_180607 JE.Lundberg.87_458857 JE.Lundberg.87_479515 JE.Lundberg.87_694795 JE.Lundberg.87_900591 JE.Lundberg.87_1022379 JE.Lundberg.87_1471922 JE.Lundberg.87_1485179 JE.Lundberg.87_1601448 JE.Lundberg.89_674461 JE.Lundberg.8_562166 JE.Lundberg.90_130306 JE.Lundberg.90_267401 JE.Lundberg.90_420474 JE.Lundberg.90_481720 JE.Lundberg.90_940331 JE.Lundberg.90_1318362 JE.Lundberg.90_1502358 JE.Lundberg.92_165765 JE.Lundberg.93_119473 JE.Lundberg.93_121745 JE.Lundberg.93_211503 JE.Lundberg.93_701854 JE.Lundberg.93_777760 JE.Lundberg.93_840094 JE.Lundberg.93_899453 JE.Lundberg.93_998189 JE.Lundberg.93_1062665 JE.Lundberg.93_1118688 JE.Lundberg.93_1326425 JE.Lundberg.93_1437276 JE.Lundberg.93_1753752 JE.Lundberg.93_1791211 JE.Lundberg.93_1791823 JE.Lundberg.93_1799403 JE.Lundberg.93_1820244 JE.Lundberg.94_420080 JE.Lundberg.96_169860 JE.Lundberg.96_364282 JE.Lundberg.96_452822 JE.Lundberg.96_469233 JE.Lundberg.96_649651 JE.Lundberg.96_903830 JE.Lundberg.96_1020968 JE.Lundberg.96_1065829 JE.Lundberg.96_1471250 JE.Lundberg.96_1504580 JE.Lundberg.96_1513419 JE.Lundberg.99_338593 JE.Lundberg.99_1029454 JE.Lundberg.99_1029669 JE.Lundberg.99_1735023 JE.Lundberg.99_2183010 JE.Lundberg.99_2209700 JE.Lundberg.9_384591 JE.Lundberg.9_404223 JE.Lundberg.9_1175316 JE.Lundberg.9_1288074 JE.Lundberg.9_1742245 JE.Lundberg.9_1847251 JE.Soil.116_940308 JE.Soil.116_1462385 JE.Soil.116_1479908 JE.Soil.120_1154292 JE.Soil.124_1484025 JE.Soil.124_2043220 JE.Soil.144_962255 JE.Soil.16_938766 JE.Soil.16_2073819 JE.Soil.184_437382 JE.Soil.196_1406813 JE.Soil.204_634160 JE.Soil.208_445853 JE.Soil.20_1253313 JE.Soil.220_136854 JE.Soil.220_1847167 JE.Soil.231_1970771 JE.Soil.236_474081 JE.Soil.236_1040401 JE.Soil.240_741608 JE.Soil.244_1110169 JE.Soil.244_2182674 JE.Soil.24_193051 JE.Soil.24_2300393 JE.Soil.268_1732998 JE.Soil.279_599042 JE.Soil.28_2602051 JE.Soil.315_1463465 JE.Soil.315_2404648 JE.Soil.320_1144530 JE.Soil.32_246760 JE.Soil.32_1382293 JE.Soil.40_1429131 JE.Soil.44_2911551 JE.Soil.48_1568206 JE.Soil.52_1708406 JE.Soil.63_584135 JE.Soil.68_1615744 JE.Soil.72_2249760 JE.Soil.72_2559333 JE.Soil.76_739321 JE.Soil.76_1413109 JE.Soil.76_2593534 JE.Soil.84_3555684 JE.Soil.88_145132 JE.Soil.8_2163886 JE.Soil.92_2111060 JE.Soil.96_653938 JE.Soil.96_1222782 JE.Soil.96_1654429 JE.Lundberg.101_926609 JE.Lundberg.102_556807 JE.Lundberg.102_731096 JE.Lundberg.102_749825 JE.Lundberg.102_1049082 JE.Lundberg.102_1642289 JE.Lundberg.105_635364 JE.Lundberg.107_2156440 JE.Lundberg.108_115894 JE.Lundberg.108_588167 JE.Lundberg.108_656880 JE.Lundberg.108_849247 JE.Lundberg.108_1325770 JE.Lundberg.108_1640862 JE.Lundberg.110_574154 JE.Lundberg.111_147833 JE.Lundberg.111_251445 JE.Lundberg.111_895351 JE.Lundberg.111_1199337 JE.Lundberg.111_1578981 JE.Lundberg.114_98708 JE.Lundberg.114_139582 JE.Lundberg.114_294450 JE.Lundberg.114_628317 JE.Lundberg.114_882523 JE.Lundberg.114_1366406 JE.Lundberg.114_1596543 JE.Lundberg.117_388650 JE.Lundberg.117_672030 JE.Lundberg.117_754278 JE.Lundberg.117_961567 JE.Lundberg.117_1264807 JE.Lundberg.117_1419846 JE.Lundberg.119_456928 JE.Lundberg.120_320616 JE.Lundberg.120_561836 JE.Lundberg.120_573209 JE.Lundberg.120_646239 JE.Lundberg.120_722100 JE.Lundberg.120_813809 JE.Lundberg.120_1242578 JE.Lundberg.120_1375452 JE.Lundberg.120_1827403 JE.Lundberg.120_1960229 JE.Lundberg.120_2117954 JE.Lundberg.123_1082085 JE.Lundberg.123_1823744 JE.Lundberg.126_59478 JE.Lundberg.126_784233 JE.Lundberg.126_1135559 JE.Lundberg.126_1572562 JE.Lundberg.129_28736 JE.Lundberg.129_100752 JE.Lundberg.129_257880 JE.Lundberg.129_440244 JE.Lundberg.129_927718 JE.Lundberg.129_1519641 JE.Lundberg.12_280946 JE.Lundberg.12_398411 JE.Lundberg.12_434483 JE.Lundberg.12_688797 JE.Lundberg.12_795243 JE.Lundberg.12_834458 JE.Lundberg.12_893765 JE.Lundberg.12_1059474 JE.Lundberg.132_166554 JE.Lundberg.132_253025 JE.Lundberg.132_684618 JE.Lundberg.132_1211412 JE.Lundberg.132_1558459 JE.Lundberg.132_1572570 JE.Lundberg.135_317479 JE.Lundberg.135_542816 JE.Lundberg.135_718214 JE.Lundberg.135_822365 JE.Lundberg.135_873084 JE.Lundberg.137_419904 JE.Lundberg.138_387655 JE.Lundberg.138_497732 JE.Lundberg.138_498670 JE.Lundberg.138_952112 JE.Lundberg.138_1222265 JE.Lundberg.138_1623910 JE.Lundberg.138_1666805 JE.Lundberg.138_1798153 JE.Lundberg.141_233997 JE.Lundberg.141_798277 JE.Lundberg.143_134732 JE.Lundberg.144_284455 JE.Lundberg.144_411722 JE.Lundberg.144_451949 JE.Lundberg.144_607487 JE.Lundberg.144_1272794 JE.Lundberg.146_877326 JE.Lundberg.147_1470963 JE.Lundberg.150_524214 JE.Lundberg.153_694761 JE.Lundberg.153_1338618 JE.Lundberg.153_1373780 JE.Lundberg.153_1540178 JE.Lundberg.156_375103 JE.Lundberg.156_472741 JE.Lundberg.156_523126 JE.Lundberg.156_552250 JE.Lundberg.156_713246 JE.Lundberg.156_742101 JE.Lundberg.156_880598 JE.Lundberg.156_895875 JE.Lundberg.158_479576 JE.Lundberg.159_86257 JE.Lundberg.159_1091687 JE.Lundberg.159_1661005 JE.Lundberg.15_77822 JE.Lundberg.15_431452 JE.Lundberg.15_453918 JE.Lundberg.15_496813 JE.Lundberg.15_550065 JE.Lundberg.15_569005 JE.Lundberg.15_1015553 JE.Lundberg.15_1288116 JE.Lundberg.15_1310597 JE.Lundberg.15_1554269 JE.Lundberg.15_1864244 JE.Lundberg.162_333471 JE.Lundberg.162_641458 JE.Lundberg.162_1086068 JE.Lundberg.162_1281870 JE.Lundberg.162_1402401 JE.Lundberg.164_227584 JE.Lundberg.165_586663 JE.Lundberg.165_1140329 JE.Lundberg.167_15274 JE.Lundberg.167_622851 JE.Lundberg.168_9150 JE.Lundberg.168_117010 JE.Lundberg.168_120401 JE.Lundberg.168_526360 JE.Lundberg.168_613202 JE.Lundberg.168_642091 JE.Lundberg.171_67216 JE.Lundberg.171_448300 JE.Lundberg.171_1212402 JE.Lundberg.171_1547708 JE.Lundberg.174_546800 JE.Lundberg.174_1095301 JE.Lundberg.177_381148 JE.Lundberg.177_848194 JE.Lundberg.177_1003302 JE.Lundberg.177_1086330 JE.Lundberg.177_1240405 JE.Lundberg.177_1307130 JE.Lundberg.180_496959 JE.Lundberg.180_767290 JE.Lundberg.180_933133 JE.Lundberg.189_389903 JE.Lundberg.189_616463 JE.Lundberg.189_640556 JE.Lundberg.189_1163173 JE.Lundberg.18_244514 JE.Lundberg.18_556616 JE.Lundberg.18_571810 JE.Lundberg.18_919748 JE.Lundberg.18_1075944 JE.Lundberg.18_1144328 JE.Lundberg.18_1534622 JE.Lundberg.18_1867721 JE.Lundberg.18_1897207 JE.Lundberg.191_229179 JE.Lundberg.192_331183 JE.Lundberg.192_473559 JE.Lundberg.192_676844 JE.Lundberg.192_1019499 JE.Lundberg.192_1047477 JE.Lundberg.192_1256410 JE.Lundberg.192_2234494 JE.Lundberg.19_149975 JE.Lundberg.21_271389 JE.Lundberg.21_375309 JE.Lundberg.21_560820 JE.Lundberg.21_656942 JE.Lundberg.21_698892 JE.Lundberg.21_864595 JE.Lundberg.21_1450255 JE.Lundberg.21_1842340 JE.Lundberg.23_406356 JE.Lundberg.24_384841 JE.Lundberg.24_604390 JE.Lundberg.24_632832 JE.Lundberg.24_1647065 JE.Lundberg.24_1944471 JE.Lundberg.24_2082809 JE.Lundberg.27_1415500 JE.Lundberg.29_971906 JE.Lundberg.2_272173 JE.Lundberg.2_1451655 JE.Lundberg.30_1840741 JE.Lundberg.33_379741 JE.Lundberg.33_951897 JE.Lundberg.36_1726121 JE.Lundberg.38_1575474 JE.Lundberg.39_643285 JE.Lundberg.39_1140240 JE.Lundberg.39_1463121 JE.Lundberg.3_628847 JE.Lundberg.3_2412122 JE.Lundberg.3_2751799 JE.Lundberg.45_955470 JE.Lundberg.47_1103602 JE.Lundberg.48_1159555 JE.Lundberg.49_860281 JE.Lundberg.53_1451098 JE.Lundberg.54_435660 JE.Lundberg.54_623470 JE.Lundberg.54_799207 JE.Lundberg.54_920552 JE.Lundberg.54_1189579 JE.Lundberg.54_1688486 JE.Lundberg.57_76542 JE.Lundberg.57_624656 JE.Lundberg.57_636539 JE.Lundberg.57_659262 JE.Lundberg.57_834748 JE.Lundberg.57_842178 JE.Lundberg.57_866750 JE.Lundberg.57_1144325 JE.Lundberg.57_1312912 JE.Lundberg.57_1681436 JE.Lundberg.59_280231 JE.Lundberg.59_1075652 JE.Lundberg.60_630435 JE.Lundberg.60_1321908 JE.Lundberg.60_2101397 JE.Lundberg.62_894171 JE.Lundberg.63_846716 JE.Lundberg.63_2130942 JE.Lundberg.63_2167119 JE.Lundberg.66_1886853 JE.Lundberg.66_1921977 JE.Lundberg.69_213394 JE.Lundberg.69_468779 JE.Lundberg.69_739567 JE.Lundberg.69_1279967 JE.Lundberg.69_2104733 JE.Lundberg.6_15568 JE.Lundberg.6_89848 JE.Lundberg.6_433631 JE.Lundberg.6_655607 JE.Lundberg.6_736767 JE.Lundberg.6_960397 JE.Lundberg.6_1193485 JE.Lundberg.6_1390861 JE.Lundberg.6_1681966 JE.Lundberg.6_1793489 JE.Lundberg.6_1832586 JE.Lundberg.6_1848446 JE.Lundberg.71_1736744 JE.Lundberg.72_1050599 JE.Lundberg.72_1390817 JE.Lundberg.72_1566921 JE.Lundberg.78_513060 JE.Lundberg.81_320422 JE.Lundberg.81_705959 JE.Lundberg.81_988397 JE.Lundberg.81_1044129 JE.Lundberg.84_471712 JE.Lundberg.84_1506707 JE.Lundberg.87_587500 JE.Lundberg.87_1197014 JE.Lundberg.90_437148 JE.Lundberg.90_1248232 JE.Lundberg.93_300083 JE.Lundberg.93_311886 JE.Lundberg.93_1467846 JE.Lundberg.93_1520826 JE.Lundberg.93_1528621 JE.Lundberg.93_1591067 JE.Lundberg.96_1509705 JE.Lundberg.96_1636825 JE.Lundberg.96_1748546 JE.Lundberg.99_215687 JE.Lundberg.99_2034112 JE.Lundberg.9_130525 JE.Lundberg.9_346140 JE.Lundberg.9_409443 JE.Lundberg.9_582169 JE.Lundberg.9_768035 JE.Soil.100_122746 JE.Soil.100_390534 JE.Soil.100_415315 JE.Soil.100_450156 JE.Soil.100_678884 JE.Soil.104_483874 JE.Soil.104_1270358 JE.Soil.104_1388799 JE.Soil.104_1752514 JE.Soil.108_291955 JE.Soil.108_713862 JE.Soil.111_933871 JE.Soil.112_929482 JE.Soil.112_1024411 JE.Soil.112_1044015 JE.Soil.116_1047145 JE.Soil.116_1309857 JE.Soil.120_135832 JE.Soil.120_1048119 JE.Soil.120_1172927 JE.Soil.124_687707 JE.Soil.124_705403 JE.Soil.124_1181298 JE.Soil.124_1299846 JE.Soil.124_2142728 JE.Soil.128_329903 JE.Soil.128_588762 JE.Soil.128_707492 JE.Soil.128_838656 JE.Soil.128_1148244 JE.Soil.128_1393132 JE.Soil.128_1496729 JE.Soil.12_369580 JE.Soil.12_523075 JE.Soil.12_888559 JE.Soil.12_1228510 JE.Soil.12_1864321 JE.Soil.12_2098320 JE.Soil.12_2279117 JE.Soil.136_468207 JE.Soil.136_1328599 JE.Soil.136_1477040 JE.Soil.136_1690863 JE.Soil.136_1837872 JE.Soil.139_2669701 JE.Soil.139_2818429 JE.Soil.139_2818582 JE.Soil.143_740536 JE.Soil.143_1512748 JE.Soil.144_272178 JE.Soil.144_543399 JE.Soil.144_664399 JE.Soil.144_705287 JE.Soil.144_1263927 JE.Soil.144_1373808 JE.Soil.144_1796627 JE.Soil.144_1801986 JE.Soil.144_1940672 JE.Soil.144_2706419 JE.Soil.144_3234620 JE.Soil.15_649100 JE.Soil.15_739902 JE.Soil.15_1145052 JE.Soil.16_759154 JE.Soil.16_1106813 JE.Soil.16_1323521 JE.Soil.16_1384857 JE.Soil.16_1472627 JE.Soil.16_1692635 JE.Soil.16_2017654 JE.Soil.16_2090777 JE.Soil.179_2188401 JE.Soil.180_963287 JE.Soil.180_1226890 JE.Soil.180_1364406 JE.Soil.180_1530422 JE.Soil.180_1818126 JE.Soil.180_2350290 JE.Soil.183_629249 JE.Soil.184_622191 JE.Soil.184_886608 JE.Soil.184_887996 JE.Soil.184_1137538 JE.Soil.184_1226854 JE.Soil.184_1513489 JE.Soil.187_1646563 JE.Soil.188_283829 JE.Soil.188_311540 JE.Soil.188_466706 JE.Soil.188_870737 JE.Soil.188_1246705 JE.Soil.188_1555888 JE.Soil.188_1591738 JE.Soil.188_1828754 JE.Soil.188_1846637 JE.Soil.192_118688 JE.Soil.192_261373 JE.Soil.192_308380 JE.Soil.192_533317 JE.Soil.192_593108 JE.Soil.192_919051 JE.Soil.192_1050160 JE.Soil.192_1204439 JE.Soil.195_1463303 JE.Soil.196_1058811 JE.Soil.196_1267207 JE.Soil.196_1388750 JE.Soil.196_1505582 JE.Soil.199_295333 JE.Soil.199_1148903 JE.Soil.199_1222604 JE.Soil.199_1719275 JE.Soil.199_2105847 JE.Soil.19_1908259 JE.Soil.200_45751 JE.Soil.200_97086 JE.Soil.200_312952 JE.Soil.200_392559 JE.Soil.200_428732 JE.Soil.200_832179 JE.Soil.200_839293 JE.Soil.200_918849 JE.Soil.200_941035 JE.Soil.200_950774 JE.Soil.200_1359077 JE.Soil.200_1787944 JE.Soil.204_211244 JE.Soil.204_446859 JE.Soil.204_458847 JE.Soil.204_608147 JE.Soil.204_1106731 JE.Soil.204_1229338 JE.Soil.208_609824 JE.Soil.208_1098687 JE.Soil.208_1139626 JE.Soil.208_1147077 JE.Soil.208_1227202 JE.Soil.20_864086 JE.Soil.20_888452 JE.Soil.20_922034 JE.Soil.20_1162729 JE.Soil.20_1412811 JE.Soil.20_1561016 JE.Soil.20_2358983 JE.Soil.212_278931 JE.Soil.212_836673 JE.Soil.212_848545 JE.Soil.212_1170713 JE.Soil.212_1173108 JE.Soil.212_1265060 JE.Soil.212_1492827 JE.Soil.212_1799556 JE.Soil.212_1801309 JE.Soil.212_2551019 JE.Soil.215_707926 JE.Soil.215_1233278 JE.Soil.216_1030231 JE.Soil.216_1262683 JE.Soil.216_1583440 JE.Soil.220_1191148 JE.Soil.220_1194137 JE.Soil.220_1452873 JE.Soil.220_2002788 JE.Soil.223_1221758 JE.Soil.224_316391 JE.Soil.224_328134 JE.Soil.224_390455 JE.Soil.224_570497 JE.Soil.224_629582 JE.Soil.224_933546 JE.Soil.224_1405508 JE.Soil.224_1435104 JE.Soil.224_1436844 JE.Soil.224_1781746 JE.Soil.228_344233 JE.Soil.228_940857 JE.Soil.228_1381387 JE.Soil.232_441394 JE.Soil.232_611211 JE.Soil.232_927135 JE.Soil.232_1181104 JE.Soil.232_1388511 JE.Soil.232_1716295 JE.Soil.232_1900101 JE.Soil.235_980787 JE.Soil.236_84084 JE.Soil.236_925555 JE.Soil.236_940115 JE.Soil.236_950316 JE.Soil.236_1068076 JE.Soil.236_1331571 JE.Soil.236_1340917 JE.Soil.236_1442539 JE.Soil.236_1492999 JE.Soil.236_1928427 JE.Soil.236_2059120 JE.Soil.236_2093111 JE.Soil.239_1860836 JE.Soil.239_2170624 JE.Soil.23_1747014 JE.Soil.240_144977 JE.Soil.240_751324 JE.Soil.240_843224 JE.Soil.240_961073 JE.Soil.244_227095 JE.Soil.244_290435 JE.Soil.244_807967 JE.Soil.244_1463724 JE.Soil.244_1512333 JE.Soil.244_2289722 JE.Soil.248_261759 JE.Soil.248_300703 JE.Soil.248_842469 JE.Soil.248_1062376 JE.Soil.248_1128768 JE.Soil.248_1132661 JE.Soil.248_1191546 JE.Soil.248_1376137 JE.Soil.248_1454017 JE.Soil.248_1477328 JE.Soil.248_1697422 JE.Soil.248_1806804 JE.Soil.248_1823411 JE.Soil.24_166114 JE.Soil.24_384558 JE.Soil.24_1277343 JE.Soil.24_2175044 JE.Soil.252_91618 JE.Soil.252_361201 JE.Soil.252_587561 JE.Soil.252_612559 JE.Soil.252_921829 JE.Soil.252_1009667 JE.Soil.252_1156102 JE.Soil.252_1497338 JE.Soil.252_1498977 JE.Soil.256_124892 JE.Soil.256_143707 JE.Soil.256_307210 JE.Soil.256_893930 JE.Soil.256_1040458 JE.Soil.256_1105127 JE.Soil.256_1258214 JE.Soil.256_1477968 JE.Soil.260_307621 JE.Soil.260_348630 JE.Soil.260_586044 JE.Soil.260_918450 JE.Soil.260_920535 JE.Soil.260_1361785 JE.Soil.260_1506531 JE.Soil.260_1537776 JE.Soil.264_172282 JE.Soil.264_414399 JE.Soil.264_458005 JE.Soil.264_543424 JE.Soil.264_543750 JE.Soil.264_798292 JE.Soil.264_959587 JE.Soil.264_1000422 JE.Soil.264_1043718 JE.Soil.264_1278646 JE.Soil.268_575866 JE.Soil.268_965534 JE.Soil.268_1198606 JE.Soil.268_1286382 JE.Soil.268_1307608 JE.Soil.268_1760743 JE.Soil.268_1851859 JE.Soil.272_824617 JE.Soil.272_929837 JE.Soil.272_964039 JE.Soil.272_1208919 JE.Soil.272_1245679 JE.Soil.272_1893396 JE.Soil.276_157116 JE.Soil.276_194719 JE.Soil.276_960293 JE.Soil.276_2109315 JE.Soil.276_2327587 JE.Soil.276_2419384 JE.Soil.279_1255571 JE.Soil.27_1053102 JE.Soil.27_4302090 JE.Soil.280_1138165 JE.Soil.280_1371278 JE.Soil.280_1501351 JE.Soil.280_2177402 JE.Soil.280_2703934 JE.Soil.280_2806484 JE.Soil.280_2942305 JE.Soil.280_3127409 JE.Soil.284_1071611 JE.Soil.284_1345463 JE.Soil.284_1493093 JE.Soil.284_1925950 JE.Soil.284_2089284 JE.Soil.284_2309931 JE.Soil.284_2346150 JE.Soil.284_2705705 JE.Soil.288_42647 JE.Soil.288_77619 JE.Soil.288_580937 JE.Soil.288_1209850 JE.Soil.288_1635612 JE.Soil.288_1803402 JE.Soil.288_1833558 JE.Soil.28_2232731 JE.Soil.28_2458318 JE.Soil.28_2747699 JE.Soil.291_286111 JE.Soil.291_1894992 JE.Soil.295_580009 JE.Soil.295_653093 JE.Soil.295_864472 JE.Soil.295_1534250 JE.Soil.296_111040 JE.Soil.296_428795 JE.Soil.296_729492 JE.Soil.296_898994 JE.Soil.296_1110670 JE.Soil.296_1289822 JE.Soil.296_1449697 JE.Soil.296_1524678 JE.Soil.296_1624227 JE.Soil.296_1689963 JE.Soil.300_942496 JE.Soil.300_996603 JE.Soil.304_101559 JE.Soil.304_959933 JE.Soil.304_963532 JE.Soil.304_1229528 JE.Soil.304_1259709 JE.Soil.304_1472182 JE.Soil.304_1482788 JE.Soil.308_12434 JE.Soil.308_304468 JE.Soil.308_918570 JE.Soil.312_25485 JE.Soil.312_48821 JE.Soil.312_48847 JE.Soil.312_224152 JE.Soil.312_521773 JE.Soil.312_911033 JE.Soil.312_1191698 JE.Soil.312_1911655 JE.Soil.312_1922119 JE.Soil.315_1883817 JE.Soil.315_2182430 JE.Soil.315_2695378 JE.Soil.316_326726 JE.Soil.316_611834 JE.Soil.316_617320 JE.Soil.316_622294 JE.Soil.316_665690 JE.Soil.316_1005648 JE.Soil.316_1227993 JE.Soil.316_1405604 JE.Soil.320_112390 JE.Soil.320_342582 JE.Soil.320_919117 JE.Soil.320_1531634 JE.Soil.320_1589602 JE.Soil.320_2999798 JE.Soil.32_706890 JE.Soil.32_1412167 JE.Soil.36_82195 JE.Soil.36_650440 JE.Soil.36_929779 JE.Soil.36_1001993 JE.Soil.36_1379083 JE.Soil.36_1547373 JE.Soil.36_1614337 JE.Soil.36_1909937 JE.Soil.36_1985106 JE.Soil.3_547940 JE.Soil.40_67945 JE.Soil.40_716162 JE.Soil.40_1027107 JE.Soil.40_2972321 JE.Soil.43_528176 JE.Soil.44_1566631 JE.Soil.44_2223054 JE.Soil.44_2304277 JE.Soil.47_1011887 JE.Soil.47_1880503 JE.Soil.47_2095899 JE.Soil.48_207802 JE.Soil.48_326262 JE.Soil.48_2630802 JE.Soil.48_2850301 JE.Soil.48_2898753 JE.Soil.48_3004756 JE.Soil.4_920945 JE.Soil.4_1354159 JE.Soil.4_1354315 JE.Soil.4_1675017 JE.Soil.4_2217560 JE.Soil.4_2381503 JE.Soil.51_170623 JE.Soil.52_74257 JE.Soil.52_252681 JE.Soil.52_410816 JE.Soil.52_431809 JE.Soil.52_854236 JE.Soil.52_1182627 JE.Soil.52_1618021 JE.Soil.56_51411 JE.Soil.56_332229 JE.Soil.56_1148810 JE.Soil.56_1310166 JE.Soil.56_1335391 JE.Soil.56_1620132 JE.Soil.59_1109644 JE.Soil.59_1276665 JE.Soil.60_499683 JE.Soil.60_651802 JE.Soil.60_790354 JE.Soil.60_1851823 JE.Soil.60_1876816 JE.Soil.63_1022074 JE.Soil.63_1380880 JE.Soil.63_1561026 JE.Soil.63_2625010 JE.Soil.63_2668810 JE.Soil.64_225058 JE.Soil.64_383245 JE.Soil.64_424840 JE.Soil.64_694563 JE.Soil.64_761917 JE.Soil.64_1165710 JE.Soil.64_1308941 JE.Soil.67_623 JE.Soil.67_1108025 JE.Soil.67_1964440 JE.Soil.68_640661 JE.Soil.68_1394765 JE.Soil.68_1487342 JE.Soil.71_266901 JE.Soil.71_2373240 JE.Soil.72_3167 JE.Soil.72_239396 JE.Soil.72_254024 JE.Soil.72_1232853 JE.Soil.72_1615693 JE.Soil.72_1774688 JE.Soil.72_2002875 JE.Soil.72_2061434 JE.Soil.72_2065480 JE.Soil.72_2243512 JE.Soil.72_2477710 JE.Soil.75_1939660 JE.Soil.76_3050 JE.Soil.76_473547 JE.Soil.76_713325 JE.Soil.76_800627 JE.Soil.76_933960 JE.Soil.76_936519 JE.Soil.76_1161787 JE.Soil.76_1360971 JE.Soil.76_1860052 JE.Soil.80_575853 JE.Soil.80_627322 JE.Soil.80_710077 JE.Soil.80_711590 JE.Soil.80_769382 JE.Soil.80_870613 JE.Soil.80_917088 JE.Soil.80_921476 JE.Soil.80_1174269 JE.Soil.80_1242796 JE.Soil.80_1477710 JE.Soil.80_1516314 JE.Soil.80_1619506 JE.Soil.80_1832660 JE.Soil.80_2039272 JE.Soil.80_2074613 JE.Soil.80_2209384 JE.Soil.83_1292680 JE.Soil.84_24174 JE.Soil.84_210155 JE.Soil.84_423550 JE.Soil.84_554665 JE.Soil.84_767043 JE.Soil.84_775336 JE.Soil.84_1597602 JE.Soil.84_1933472 JE.Soil.84_2000905 JE.Soil.84_2083853 JE.Soil.84_3105310 JE.Soil.84_3126028 JE.Soil.84_3240710 JE.Soil.88_35181 JE.Soil.88_217600 JE.Soil.88_254459 JE.Soil.88_273652 JE.Soil.88_476720 JE.Soil.88_690820 JE.Soil.88_795065 JE.Soil.88_1455747 JE.Soil.88_1851644 JE.Soil.88_1881705 JE.Soil.8_482019 JE.Soil.8_620578 JE.Soil.8_941613 JE.Soil.8_1191269 JE.Soil.8_1919328 JE.Soil.91_1131555 JE.Soil.91_1417648 JE.Soil.91_1726645 JE.Soil.92_370282 JE.Soil.92_381295 JE.Soil.92_424893 JE.Soil.92_639087 JE.Soil.92_701205 JE.Soil.92_1186088 JE.Soil.92_1394855 JE.Soil.92_1668732 JE.Soil.92_2159789 JE.Soil.95_1999614 JE.Soil.95_2564897 JE.Soil.96_120356 JE.Soil.96_433147 JE.Soil.96_472786 JE.Soil.96_501630 JE.Soil.96_694311 JE.Soil.96_790268 JE.Soil.96_1374293 JE.Soil.96_1385903 JE.Soil.96_1421605 JE.Soil.96_1435745 JE.Soil.96_1612460 JE.Soil.96_1669477 JE.Soil.96_1842639 JE.Lundberg.111_92435 JE.Lundberg.111_415032 JE.Lundberg.111_733790 JE.Lundberg.114_1010595 JE.Lundberg.114_1010885 JE.Lundberg.117_470358 JE.Lundberg.117_505502 JE.Lundberg.117_578563 JE.Lundberg.117_1552208 JE.Lundberg.117_1919117 JE.Lundberg.11_789943 JE.Lundberg.120_590211 JE.Lundberg.120_840262 JE.Lundberg.120_1944768 JE.Lundberg.129_1141136 JE.Lundberg.132_698984 JE.Lundberg.135_508146 JE.Lundberg.135_1078081 JE.Lundberg.135_1272809 JE.Lundberg.138_871411 JE.Lundberg.138_1762318 JE.Lundberg.141_753303 JE.Lundberg.147_628115 JE.Lundberg.150_718170 JE.Lundberg.152_1105547 JE.Lundberg.152_1727599 JE.Lundberg.153_963858 JE.Lundberg.153_1292283 JE.Lundberg.153_1685843 JE.Lundberg.155_355448 JE.Lundberg.155_2714126 JE.Lundberg.155_3128660 JE.Lundberg.156_279369 JE.Lundberg.156_1482288 JE.Lundberg.158_471565 JE.Lundberg.159_58375 JE.Lundberg.159_751961 JE.Lundberg.159_807318 JE.Lundberg.159_851325 JE.Lundberg.159_1021096 JE.Lundberg.159_1747537 JE.Lundberg.159_1774173 JE.Lundberg.159_1779294 JE.Lundberg.15_1791092 JE.Lundberg.162_34789 JE.Lundberg.162_319298 JE.Lundberg.162_750991 JE.Lundberg.162_1282994 JE.Lundberg.162_1286588 JE.Lundberg.164_883028 JE.Lundberg.165_120628 JE.Lundberg.165_708991 JE.Lundberg.165_1000834 JE.Lundberg.165_1012771 JE.Lundberg.165_1019971 JE.Lundberg.165_1020095 JE.Lundberg.165_1031235 JE.Lundberg.165_1435290 JE.Lundberg.165_1437925 JE.Lundberg.165_1893816 JE.Lundberg.166_960632 JE.Lundberg.167_264918 JE.Lundberg.167_308755 JE.Lundberg.167_347792 JE.Lundberg.167_1025993 JE.Lundberg.168_11435 JE.Lundberg.168_83537 JE.Lundberg.168_152657 JE.Lundberg.168_388829 JE.Lundberg.168_413101 JE.Lundberg.168_752244 JE.Lundberg.168_1061711 JE.Lundberg.168_1069821 JE.Lundberg.168_1219155 JE.Lundberg.168_1230869 JE.Lundberg.168_1446284 JE.Lundberg.171_2043451 JE.Lundberg.174_170845 JE.Lundberg.174_390430 JE.Lundberg.174_797278 JE.Lundberg.174_797492 JE.Lundberg.174_834795 JE.Lundberg.177_1048728 JE.Lundberg.183_640946 JE.Lundberg.189_7306 JE.Lundberg.189_298186 JE.Lundberg.189_583456 JE.Lundberg.189_857225 JE.Lundberg.189_921825 JE.Lundberg.189_1066178 JE.Lundberg.189_1409287 JE.Lundberg.189_1449792 JE.Lundberg.18_1012107 JE.Lundberg.18_1324958 JE.Lundberg.192_973305 JE.Lundberg.192_1019345 JE.Lundberg.192_1246657 JE.Lundberg.192_1487624 JE.Lundberg.192_1600437 JE.Lundberg.192_2444528 JE.Lundberg.192_2542561 JE.Lundberg.21_205819 JE.Lundberg.21_978408 JE.Lundberg.21_1829521 JE.Lundberg.24_13017 JE.Lundberg.24_341327 JE.Lundberg.24_367516 JE.Lundberg.24_490338 JE.Lundberg.24_1705643 JE.Lundberg.27_1658376 JE.Lundberg.30_77269 JE.Lundberg.30_354119 JE.Lundberg.33_289878 JE.Lundberg.36_586178 JE.Lundberg.36_586374 JE.Lundberg.36_911250 JE.Lundberg.36_911565 JE.Lundberg.36_1119070 JE.Lundberg.36_1371942 JE.Lundberg.39_382694 JE.Lundberg.39_668869 JE.Lundberg.39_963721 JE.Lundberg.39_1376978 JE.Lundberg.39_1551091 JE.Lundberg.42_1538 JE.Lundberg.42_598488 JE.Lundberg.44_61424 JE.Lundberg.44_61683 JE.Lundberg.44_349268 JE.Lundberg.44_887469 JE.Lundberg.45_115665 JE.Lundberg.45_606962 JE.Lundberg.45_643368 JE.Lundberg.45_815990 JE.Lundberg.45_950333 JE.Lundberg.45_1460217 JE.Lundberg.48_448714 JE.Lundberg.48_967570 JE.Lundberg.48_1030595 JE.Lundberg.48_1301783 JE.Lundberg.48_1442777 JE.Lundberg.48_1533117 JE.Lundberg.59_159308 JE.Lundberg.59_616042 JE.Lundberg.59_1116111 JE.Lundberg.61_392201 JE.Lundberg.66_52647 JE.Lundberg.69_213025 JE.Lundberg.6_371749 JE.Lundberg.72_88645 JE.Lundberg.72_695084 JE.Lundberg.78_779817 JE.Lundberg.78_830497 JE.Lundberg.81_372498 JE.Lundberg.81_747708 JE.Lundberg.81_2023842 JE.Lundberg.84_94691 JE.Lundberg.84_372949 JE.Lundberg.84_1560227 JE.Lundberg.86_1371296 JE.Lundberg.87_681056 JE.Lundberg.90_354721 JE.Lundberg.90_808063 JE.Lundberg.90_863169 JE.Lundberg.93_50345 JE.Lundberg.93_50567 JE.Lundberg.93_299549 JE.Lundberg.93_307814 JE.Lundberg.93_313413 JE.Lundberg.93_626393 JE.Lundberg.93_1014562 JE.Lundberg.93_1119710 JE.Lundberg.93_1200246 JE.Lundberg.93_1371920 JE.Lundberg.96_418050 JE.Lundberg.96_922971 JE.Lundberg.96_1044988 JE.Lundberg.96_1045100 JE.Lundberg.96_1215106 JE.Lundberg.96_1227752 JE.Lundberg.96_1365031 JE.Lundberg.99_856459 JE.Soil.100_52104 JE.Soil.100_317701 JE.Soil.100_370928 JE.Soil.100_953995 JE.Soil.103_2307724 JE.Soil.104_119668 JE.Soil.104_294161 JE.Soil.104_1142417 JE.Soil.104_1240684 JE.Soil.104_1593423 JE.Soil.104_1709428 JE.Soil.108_183193 JE.Soil.112_969317 JE.Soil.116_466141 JE.Soil.116_599407 JE.Soil.116_853977 JE.Soil.116_2044158 JE.Soil.116_2127244 JE.Soil.116_2143137 JE.Soil.119_984637 JE.Soil.120_7076 JE.Soil.120_170306 JE.Soil.120_227190 JE.Soil.120_245723 JE.Soil.120_245828 JE.Soil.120_265379 JE.Soil.120_275309 JE.Soil.120_312709 JE.Soil.120_378054 JE.Soil.120_647331 JE.Soil.120_816966 JE.Soil.120_978862 JE.Soil.120_1083727 JE.Soil.120_1083878 JE.Soil.124_91049 JE.Soil.124_111479 JE.Soil.124_859218 JE.Soil.124_1127398 JE.Soil.124_1328183 JE.Soil.128_1200051 JE.Soil.12_289268 JE.Soil.12_1438997 JE.Soil.130_639898 JE.Soil.135_760432 JE.Soil.136_568657 JE.Soil.144_938 JE.Soil.144_224970 JE.Soil.144_368283 JE.Soil.144_409009 JE.Soil.144_624015 JE.Soil.144_1033499 JE.Soil.144_1033572 JE.Soil.144_1163082 JE.Soil.144_1203554 JE.Soil.144_1322522 JE.Soil.144_1342472 JE.Soil.144_1389346 JE.Soil.144_1405141 JE.Soil.144_1472263 JE.Soil.144_1571477 JE.Soil.144_1614343 JE.Soil.144_1730801 JE.Soil.144_1737006 JE.Soil.144_1877502 JE.Soil.144_2044779 JE.Soil.144_2284231 JE.Soil.144_2327280 JE.Soil.144_2354092 JE.Soil.144_2514357 JE.Soil.144_2671154 JE.Soil.144_2726627 JE.Soil.15_179008 JE.Soil.15_439491 JE.Soil.15_781011 JE.Soil.15_954695 JE.Soil.15_2024101 JE.Soil.16_1975209 JE.Soil.179_992145 JE.Soil.180_260620 JE.Soil.180_705306 JE.Soil.180_706236 JE.Soil.184_509440 JE.Soil.187_577740 JE.Soil.187_1184996 JE.Soil.188_2096785 JE.Soil.191_1042470 JE.Soil.196_163374 JE.Soil.196_298731 JE.Soil.196_298735 JE.Soil.196_325722 JE.Soil.196_383893 JE.Soil.196_480927 JE.Soil.196_573028 JE.Soil.196_669654 JE.Soil.196_706425 JE.Soil.196_757194 JE.Soil.196_849958 JE.Soil.196_912075 JE.Soil.196_1014784 JE.Soil.196_1050771 JE.Soil.196_1145655 JE.Soil.196_1166040 JE.Soil.196_1225909 JE.Soil.196_1367315 JE.Soil.196_1563232 JE.Soil.196_1599898 JE.Soil.196_1601990 JE.Soil.196_1628811 JE.Soil.199_3331 JE.Soil.199_289504 JE.Soil.199_587315 JE.Soil.199_702064 JE.Soil.199_1345632 JE.Soil.199_1461969 JE.Soil.199_1493937 JE.Soil.199_1509851 JE.Soil.199_1881080 JE.Soil.199_2095843 JE.Soil.200_57713 JE.Soil.200_153290 JE.Soil.200_237324 JE.Soil.200_239905 JE.Soil.200_295568 JE.Soil.200_547906 JE.Soil.200_605886 JE.Soil.200_769047 JE.Soil.200_1261922 JE.Soil.200_1386196 JE.Soil.200_1424090 JE.Soil.200_1513292 JE.Soil.200_1683957 JE.Soil.200_1797559 JE.Soil.200_1798528 JE.Soil.200_1828148 JE.Soil.200_1970048 JE.Soil.200_2007612 JE.Soil.200_2076203 JE.Soil.204_55468 JE.Soil.204_218782 JE.Soil.204_295538 JE.Soil.204_323205 JE.Soil.204_564738 JE.Soil.204_1208519 JE.Soil.204_1409931 JE.Soil.204_1754080 JE.Soil.208_148281 JE.Soil.208_456148 JE.Soil.208_519838 JE.Soil.208_523362 JE.Soil.208_599728 JE.Soil.208_1023468 JE.Soil.20_200897 JE.Soil.20_244582 JE.Soil.20_779857 JE.Soil.20_999508 JE.Soil.20_1630887 JE.Soil.20_2361936 JE.Soil.20_2539927 JE.Soil.211_1236192 JE.Soil.211_2277385 JE.Soil.212_1829899 JE.Soil.212_1980795 JE.Soil.215_188746 JE.Soil.216_1118924 JE.Soil.216_1282494 JE.Soil.219_1173541 JE.Soil.219_1173777 JE.Soil.220_127234 JE.Soil.220_250375 JE.Soil.220_262682 JE.Soil.220_280027 JE.Soil.220_531019 JE.Soil.220_566439 JE.Soil.220_752339 JE.Soil.220_895210 JE.Soil.220_897072 JE.Soil.220_1301517 JE.Soil.220_1697514 JE.Soil.220_1818328 JE.Soil.220_1834353 JE.Soil.222_769173 JE.Soil.223_203753 JE.Soil.223_1318645 JE.Soil.223_2256734 JE.Soil.223_2339292 JE.Soil.224_1976 JE.Soil.224_25731 JE.Soil.224_58217 JE.Soil.224_167717 JE.Soil.224_248873 JE.Soil.224_293103 JE.Soil.224_294094 JE.Soil.224_307722 JE.Soil.224_312913 JE.Soil.224_374516 JE.Soil.224_432931 JE.Soil.224_450989 JE.Soil.224_605783 JE.Soil.224_689489 JE.Soil.224_907333 JE.Soil.224_972450 JE.Soil.224_1077189 JE.Soil.224_1103280 JE.Soil.224_1120782 JE.Soil.224_1170208 JE.Soil.224_1193327 JE.Soil.224_1219895 JE.Soil.224_1220608 JE.Soil.224_1372453 JE.Soil.224_1635200 JE.Soil.224_1662318 JE.Soil.224_1741025 JE.Soil.224_1748974 JE.Soil.224_1764026 JE.Soil.224_1815755 JE.Soil.224_1854836 JE.Soil.224_1923741 JE.Soil.224_1983296 JE.Soil.228_255333 JE.Soil.228_798975 JE.Soil.228_809911 JE.Soil.228_1259426 JE.Soil.228_1460582 JE.Soil.228_1567233 JE.Soil.228_1698171 JE.Soil.228_1732685 JE.Soil.231_1160049 JE.Soil.232_12885 JE.Soil.232_1570969 JE.Soil.235_1192964 JE.Soil.235_1444598 JE.Soil.235_1483446 JE.Soil.236_969914 JE.Soil.236_979530 JE.Soil.236_1350774 JE.Soil.236_2007165 JE.Soil.239_2028080 JE.Soil.23_999021 JE.Soil.23_1114997 JE.Soil.23_1139087 JE.Soil.23_1308099 JE.Soil.23_1580049 JE.Soil.23_1620045 JE.Soil.240_633035 JE.Soil.240_633061 JE.Soil.244_571294 JE.Soil.244_609777 JE.Soil.244_896420 JE.Soil.244_960193 JE.Soil.244_960363 JE.Soil.244_984487 JE.Soil.244_1000197 JE.Soil.244_1168887 JE.Soil.244_1489982 JE.Soil.244_2021023 JE.Soil.248_215196 JE.Soil.248_256384 JE.Soil.248_307595 JE.Soil.248_386418 JE.Soil.248_425965 JE.Soil.248_492965 JE.Soil.248_520434 JE.Soil.248_532266 JE.Soil.248_583843 JE.Soil.248_657548 JE.Soil.248_661431 JE.Soil.248_689147 JE.Soil.248_874371 JE.Soil.248_893329 JE.Soil.248_900955 JE.Soil.248_910925 JE.Soil.248_912116 JE.Soil.248_1183789 JE.Soil.248_1191919 JE.Soil.248_1211454 JE.Soil.248_1388824 JE.Soil.248_1422598 JE.Soil.248_1541029 JE.Soil.248_1604119 JE.Soil.248_1648320 JE.Soil.248_1693697 JE.Soil.248_1795371 JE.Soil.24_185225 JE.Soil.24_210436 JE.Soil.24_369456 JE.Soil.24_714284 JE.Soil.24_999647 JE.Soil.24_1256571 JE.Soil.24_1271287 JE.Soil.24_2426065 JE.Soil.24_2525515 JE.Soil.24_2561269 JE.Soil.24_2576586 JE.Soil.24_2737127 JE.Soil.24_2888395 JE.Soil.252_225609 JE.Soil.252_275508 JE.Soil.252_276859 JE.Soil.252_496550 JE.Soil.252_1119378 JE.Soil.252_1195941 JE.Soil.252_1212393 JE.Soil.252_1249141 JE.Soil.252_1494342 JE.Soil.256_524400 JE.Soil.260_171282 JE.Soil.260_192212 JE.Soil.260_728583 JE.Soil.262_956205 JE.Soil.264_255806 JE.Soil.268_3344 JE.Soil.268_352505 JE.Soil.268_356043 JE.Soil.268_648995 JE.Soil.268_868606 JE.Soil.268_1032107 JE.Soil.268_1093643 JE.Soil.268_1191321 JE.Soil.268_1222557 JE.Soil.268_1488201 JE.Soil.268_1494293 JE.Soil.268_1496573 JE.Soil.268_1519416 JE.Soil.268_1799027 JE.Soil.272_173383 JE.Soil.272_290266 JE.Soil.272_346097 JE.Soil.272_399678 JE.Soil.272_400232 JE.Soil.272_783738 JE.Soil.272_791950 JE.Soil.272_966258 JE.Soil.272_1080640 JE.Soil.272_1173055 JE.Soil.272_1505999 JE.Soil.272_1517490 JE.Soil.272_1522214 JE.Soil.272_1525377 JE.Soil.272_1790240 JE.Soil.272_1861299 JE.Soil.272_1882083 JE.Soil.272_1955787 JE.Soil.272_2120453 JE.Soil.276_9578 JE.Soil.276_236731 JE.Soil.276_301140 JE.Soil.276_465487 JE.Soil.276_494303 JE.Soil.276_1225285 JE.Soil.276_1827697 JE.Soil.276_1828075 JE.Soil.276_2474373 JE.Soil.27_2338233 JE.Soil.27_2820981 JE.Soil.27_3125043 JE.Soil.288_966016 JE.Soil.291_1171486 JE.Soil.294_614021 JE.Soil.295_11720 JE.Soil.295_237036 JE.Soil.295_448448 JE.Soil.295_910407 JE.Soil.295_976373 JE.Soil.295_1637886 JE.Soil.295_1700365 JE.Soil.295_1795450 JE.Soil.295_1809456 JE.Soil.296_53017 JE.Soil.296_82135 JE.Soil.296_250975 JE.Soil.296_289750 JE.Soil.296_308638 JE.Soil.296_316006 JE.Soil.296_581490 JE.Soil.296_604590 JE.Soil.296_877062 JE.Soil.296_908010 JE.Soil.296_965847 JE.Soil.296_1007440 JE.Soil.296_1224247 JE.Soil.296_1254145 JE.Soil.296_1305425 JE.Soil.296_1421978 JE.Soil.296_1449259 JE.Soil.296_1488325 JE.Soil.296_1579850 JE.Soil.296_1607015 JE.Soil.2_1462792 JE.Soil.300_16446 JE.Soil.300_48758 JE.Soil.300_198563 JE.Soil.300_215738 JE.Soil.300_284250 JE.Soil.300_430347 JE.Soil.300_864821 JE.Soil.300_905778 JE.Soil.300_984408 JE.Soil.304_570548 JE.Soil.307_127086 JE.Soil.307_390607 JE.Soil.308_71795 JE.Soil.308_934164 JE.Soil.312_1379019 JE.Soil.312_1380683 JE.Soil.312_1766406 JE.Soil.315_898147 JE.Soil.316_21637 JE.Soil.316_64123 JE.Soil.316_266146 JE.Soil.316_306244 JE.Soil.316_336156 JE.Soil.316_369371 JE.Soil.316_369401 JE.Soil.316_385147 JE.Soil.316_445945 JE.Soil.316_446137 JE.Soil.316_478447 JE.Soil.316_528000 JE.Soil.316_620311 JE.Soil.316_740896 JE.Soil.316_740922 JE.Soil.316_807221 JE.Soil.316_822026 JE.Soil.316_961550 JE.Soil.316_1060420 JE.Soil.316_1268842 JE.Soil.316_1315603 JE.Soil.319_850008 JE.Soil.319_2583794 JE.Soil.320_15016 JE.Soil.320_64220 JE.Soil.320_304687 JE.Soil.320_516117 JE.Soil.320_899572 JE.Soil.320_1233818 JE.Soil.320_1866807 JE.Soil.320_2096802 JE.Soil.320_2401266 JE.Soil.320_2415676 JE.Soil.320_2416409 JE.Soil.320_2441207 JE.Soil.320_2524032 JE.Soil.320_2566504 JE.Soil.320_2692654 JE.Soil.320_2720999 JE.Soil.32_508110 JE.Soil.34_3162721 JE.Soil.35_652909 JE.Soil.36_444045 JE.Soil.39_2020669 JE.Soil.39_2545413 JE.Soil.3_718042 JE.Soil.3_808967 JE.Soil.3_1773375 JE.Soil.3_2275173 JE.Soil.40_2821984 JE.Soil.43_3253179 JE.Soil.44_198893 JE.Soil.44_1871694 JE.Soil.44_2451778 JE.Soil.44_2488584 JE.Soil.44_2988286 JE.Soil.47_231163 JE.Soil.47_964225 JE.Soil.47_1187842 JE.Soil.47_1235263 JE.Soil.47_1321641 JE.Soil.47_1715988 JE.Soil.47_1863399 JE.Soil.47_2015358 JE.Soil.48_10901 JE.Soil.48_11029 JE.Soil.48_522822 JE.Soil.48_910401 JE.Soil.48_922151 JE.Soil.48_1033979 JE.Soil.48_1378287 JE.Soil.48_1589026 JE.Soil.48_1677464 JE.Soil.48_1719531 JE.Soil.48_1726472 JE.Soil.48_2473864 JE.Soil.48_2537347 JE.Soil.48_2608117 JE.Soil.48_2692052 JE.Soil.48_3014981 JE.Soil.48_3216041 JE.Soil.4_565145 JE.Soil.4_702756 JE.Soil.4_1312481 JE.Soil.4_1451989 JE.Soil.4_1475308 JE.Soil.4_2589996 JE.Soil.51_177558 JE.Soil.51_177715 JE.Soil.51_463186 JE.Soil.51_1234549 JE.Soil.52_255809 JE.Soil.52_290755 JE.Soil.52_480702 JE.Soil.52_1324350 JE.Soil.52_1339098 JE.Soil.52_1513175 JE.Soil.52_1643726 JE.Soil.56_1029116 JE.Soil.56_1128488 JE.Soil.56_1328775 JE.Soil.59_848791 JE.Soil.59_2694332 JE.Soil.59_2761423 JE.Soil.60_157834 JE.Soil.60_265196 JE.Soil.60_1785679 JE.Soil.63_1308326 JE.Soil.63_2574341 JE.Soil.64_796015 JE.Soil.68_207305 JE.Soil.68_211421 JE.Soil.68_223284 JE.Soil.68_236804 JE.Soil.68_1228495 JE.Soil.68_1285255 JE.Soil.68_1368807 JE.Soil.68_1391797 JE.Soil.68_1513951 JE.Soil.68_1624604 JE.Soil.68_1963709 JE.Soil.68_2255915 JE.Soil.71_32167 JE.Soil.71_816164 JE.Soil.71_1829247 JE.Soil.72_176687 JE.Soil.72_190541 JE.Soil.72_216447 JE.Soil.72_340653 JE.Soil.72_575995 JE.Soil.72_578228 JE.Soil.72_773418 JE.Soil.72_916288 JE.Soil.72_1125653 JE.Soil.72_1540450 JE.Soil.72_1585429 JE.Soil.72_1586425 JE.Soil.72_1655946 JE.Soil.72_1768788 JE.Soil.72_1805395 JE.Soil.72_1839642 JE.Soil.72_1903517 JE.Soil.72_2036826 JE.Soil.72_2233077 JE.Soil.72_2246737 JE.Soil.72_2288376 JE.Soil.74_225439 JE.Soil.76_35758 JE.Soil.76_197094 JE.Soil.76_254855 JE.Soil.76_455491 JE.Soil.76_660009 JE.Soil.76_692807 JE.Soil.76_785320 JE.Soil.76_987551 JE.Soil.76_1001616 JE.Soil.76_1306111 JE.Soil.76_1947452 JE.Soil.76_2108366 JE.Soil.76_2664034 JE.Soil.76_2754607 JE.Soil.7_1133559 JE.Soil.84_1994147 JE.Soil.87_1927355 JE.Soil.88_556490 JE.Soil.88_1253009 JE.Soil.8_700684 JE.Soil.8_737964 JE.Soil.8_998951 JE.Soil.8_1320920 JE.Soil.91_694458 JE.Soil.92_31675 JE.Soil.92_626233 JE.Soil.92_683726 JE.Soil.92_771073 JE.Soil.92_915058 JE.Soil.92_947924 JE.Soil.92_1723870 JE.Soil.92_1813184 JE.Soil.92_1851134 JE.Soil.92_1902256 JE.Soil.92_2037350 JE.Soil.92_2129213 JE.Soil.92_2320085 JE.Soil.95_251141 JE.Soil.95_1035464 JE.Soil.95_2077953 JE.Soil.96_33434 JE.Soil.96_130838 JE.Soil.96_351880 JE.Soil.96_436444 JE.Soil.96_560326 JE.Soil.96_587971 JE.Soil.96_811548 JE.Soil.96_901011 JE.Soil.96_908729 JE.Soil.96_1100547 JE.Soil.96_1149782 JE.Soil.96_1563865 JE.Soil.96_1596641 JE.Soil.96_1602930 JE.Soil.96_1734421 JE.Soil.96_1735419 JE.Soil.96_1775526 JE.Soil.99_1228901 JE.Lundberg.102_68389 JE.Lundberg.102_99285 JE.Lundberg.102_259402 JE.Lundberg.102_447252 JE.Lundberg.102_737983 JE.Lundberg.102_866443 JE.Lundberg.102_1463628 JE.Lundberg.102_1490810 JE.Lundberg.102_1498651 JE.Lundberg.102_1535842 JE.Lundberg.102_1541981 JE.Lundberg.102_1628314 JE.Lundberg.102_1689897 JE.Lundberg.107_1211692 JE.Lundberg.108_377234 JE.Lundberg.108_563882 JE.Lundberg.108_1252905 JE.Lundberg.108_1259460 JE.Lundberg.108_1525384 JE.Lundberg.108_2243062 JE.Lundberg.111_9508 JE.Lundberg.111_1220437 JE.Lundberg.114_403827 JE.Lundberg.114_547296 JE.Lundberg.114_586392 JE.Lundberg.114_826377 JE.Lundberg.114_907623 JE.Lundberg.114_1026575 JE.Lundberg.114_1197326 JE.Lundberg.114_1480248 JE.Lundberg.114_1512478 JE.Lundberg.117_232600 JE.Lundberg.117_697659 JE.Lundberg.117_747219 JE.Lundberg.117_1302134 JE.Lundberg.117_1918986 JE.Lundberg.117_2102553 JE.Lundberg.119_1687043 JE.Lundberg.11_202453 JE.Lundberg.11_1233120 JE.Lundberg.120_322333 JE.Lundberg.120_1754947 JE.Lundberg.120_1909116 JE.Lundberg.123_87466 JE.Lundberg.123_779786 JE.Lundberg.123_842669 JE.Lundberg.123_990228 JE.Lundberg.123_1727676 JE.Lundberg.126_771580 JE.Lundberg.126_1092062 JE.Lundberg.126_1206334 JE.Lundberg.126_1722696 JE.Lundberg.129_10147 JE.Lundberg.129_218566 JE.Lundberg.129_343214 JE.Lundberg.129_361218 JE.Lundberg.129_452824 JE.Lundberg.129_827350 JE.Lundberg.129_1293150 JE.Lundberg.129_1300819 JE.Lundberg.12_8622 JE.Lundberg.12_22301 JE.Lundberg.12_49511 JE.Lundberg.12_228998 JE.Lundberg.12_243837 JE.Lundberg.12_530997 JE.Lundberg.12_709082 JE.Lundberg.12_729361 JE.Lundberg.12_995363 JE.Lundberg.12_1057761 JE.Lundberg.12_1699008 JE.Lundberg.132_732770 JE.Lundberg.132_795155 JE.Lundberg.132_1215541 JE.Lundberg.132_1714769 JE.Lundberg.132_1827725 JE.Lundberg.134_536539 JE.Lundberg.135_377142 JE.Lundberg.135_886196 JE.Lundberg.135_1265051 JE.Lundberg.137_32319 JE.Lundberg.138_106067 JE.Lundberg.138_112085 JE.Lundberg.138_288096 JE.Lundberg.138_309558 JE.Lundberg.138_322074 JE.Lundberg.138_404050 JE.Lundberg.138_447989 JE.Lundberg.138_668534 JE.Lundberg.138_904157 JE.Lundberg.138_1030235 JE.Lundberg.138_1165096 JE.Lundberg.138_1303370 JE.Lundberg.138_1465206 JE.Lundberg.138_1542870 JE.Lundberg.138_1596199 JE.Lundberg.138_1623285 JE.Lundberg.141_179299 JE.Lundberg.141_618619 JE.Lundberg.141_621870 JE.Lundberg.141_851576 JE.Lundberg.144_81770 JE.Lundberg.144_278386 JE.Lundberg.144_1414146 JE.Lundberg.145_355617 JE.Lundberg.146_188661 JE.Lundberg.149_746613 JE.Lundberg.150_1082943 JE.Lundberg.150_1101161 JE.Lundberg.150_1157317 JE.Lundberg.150_1164526 JE.Lundberg.150_1579024 JE.Lundberg.151_214835 JE.Lundberg.152_1669456 JE.Lundberg.153_1145809 JE.Lundberg.156_2505 JE.Lundberg.156_1000738 JE.Lundberg.156_1361747 JE.Lundberg.156_1608432 JE.Lundberg.156_1741773 JE.Lundberg.159_2483 JE.Lundberg.159_96376 JE.Lundberg.159_429549 JE.Lundberg.159_476993 JE.Lundberg.159_1468540 JE.Lundberg.159_1765587 JE.Lundberg.15_217431 JE.Lundberg.15_366116 JE.Lundberg.15_626877 JE.Lundberg.15_864023 JE.Lundberg.15_877303 JE.Lundberg.15_944792 JE.Lundberg.15_1008096 JE.Lundberg.15_1097184 JE.Lundberg.15_1402932 JE.Lundberg.15_1550752 JE.Lundberg.15_1715345 JE.Lundberg.161_1158117 JE.Lundberg.162_358695 JE.Lundberg.162_981297 JE.Lundberg.164_43495 JE.Lundberg.167_171676 JE.Lundberg.167_483743 JE.Lundberg.168_811578 JE.Lundberg.168_1210236 JE.Lundberg.168_1419222 JE.Lundberg.171_335907 JE.Lundberg.171_479916 JE.Lundberg.171_693321 JE.Lundberg.171_1043845 JE.Lundberg.174_290509 JE.Lundberg.174_293315 JE.Lundberg.174_801355 JE.Lundberg.174_905125 JE.Lundberg.174_1141077 JE.Lundberg.176_780332 JE.Lundberg.176_848384 JE.Lundberg.177_12884 JE.Lundberg.177_24200 JE.Lundberg.177_575101 JE.Lundberg.177_579164 JE.Lundberg.177_976686 JE.Lundberg.177_1095715 JE.Lundberg.177_1156875 JE.Lundberg.177_1303789 JE.Lundberg.177_1350279 JE.Lundberg.180_251245 JE.Lundberg.180_340479 JE.Lundberg.180_995658 JE.Lundberg.180_1075718 JE.Lundberg.180_1445680 JE.Lundberg.180_1465500 JE.Lundberg.183_1039650 JE.Lundberg.188_1640962 JE.Lundberg.189_306114 JE.Lundberg.189_984772 JE.Lundberg.189_1085972 JE.Lundberg.18_98859 JE.Lundberg.18_176278 JE.Lundberg.18_253984 JE.Lundberg.18_296517 JE.Lundberg.18_326323 JE.Lundberg.18_548227 JE.Lundberg.18_626863 JE.Lundberg.18_639606 JE.Lundberg.18_761597 JE.Lundberg.18_784417 JE.Lundberg.18_828215 JE.Lundberg.18_1256535 JE.Lundberg.18_1515444 JE.Lundberg.18_1589460 JE.Lundberg.192_411829 JE.Lundberg.192_759070 JE.Lundberg.192_988662 JE.Lundberg.192_1621899 JE.Lundberg.192_1885196 JE.Lundberg.192_2166938 JE.Lundberg.192_2512081 JE.Lundberg.21_583957 JE.Lundberg.21_725192 JE.Lundberg.21_836603 JE.Lundberg.21_1455090 JE.Lundberg.21_1771477 JE.Lundberg.21_1868865 JE.Lundberg.24_124901 JE.Lundberg.24_476541 JE.Lundberg.24_528624 JE.Lundberg.24_907493 JE.Lundberg.24_1305533 JE.Lundberg.27_1455382 JE.Lundberg.27_1577981 JE.Lundberg.2_909237 JE.Lundberg.2_1499889 JE.Lundberg.30_220983 JE.Lundberg.30_505171 JE.Lundberg.33_346295 JE.Lundberg.36_10501 JE.Lundberg.36_101629 JE.Lundberg.39_19397 JE.Lundberg.39_909152 JE.Lundberg.3_2180421 JE.Lundberg.3_3168167 JE.Lundberg.3_3253104 JE.Lundberg.42_1021953 JE.Lundberg.45_676349 JE.Lundberg.45_740216 JE.Lundberg.53_2242562 JE.Lundberg.54_79494 JE.Lundberg.54_227165 JE.Lundberg.54_292056 JE.Lundberg.54_836585 JE.Lundberg.54_925230 JE.Lundberg.54_1253108 JE.Lundberg.54_1258782 JE.Lundberg.54_1442019 JE.Lundberg.57_276298 JE.Lundberg.57_449549 JE.Lundberg.57_698209 JE.Lundberg.57_728888 JE.Lundberg.57_731252 JE.Lundberg.57_1820005 JE.Lundberg.59_619667 JE.Lundberg.59_2185511 JE.Lundberg.5_354029 JE.Lundberg.5_1492235 JE.Lundberg.60_27358 JE.Lundberg.60_154330 JE.Lundberg.60_232958 JE.Lundberg.60_282490 JE.Lundberg.60_381174 JE.Lundberg.60_487528 JE.Lundberg.60_1587984 JE.Lundberg.60_1728020 JE.Lundberg.60_1756766 JE.Lundberg.60_1839635 JE.Lundberg.60_1846610 JE.Lundberg.60_2115660 JE.Lundberg.61_30229 JE.Lundberg.62_1815691 JE.Lundberg.63_12637 JE.Lundberg.63_45653 JE.Lundberg.63_225156 JE.Lundberg.63_604469 JE.Lundberg.63_684877 JE.Lundberg.63_782341 JE.Lundberg.63_1093524 JE.Lundberg.63_1720335 JE.Lundberg.63_1885158 JE.Lundberg.66_587208 JE.Lundberg.66_691216 JE.Lundberg.66_740811 JE.Lundberg.66_865900 JE.Lundberg.66_1087006 JE.Lundberg.66_1099443 JE.Lundberg.66_1732822 JE.Lundberg.69_121869 JE.Lundberg.69_678805 JE.Lundberg.69_1395857 JE.Lundberg.6_76084 JE.Lundberg.6_379630 JE.Lundberg.6_408961 JE.Lundberg.6_508139 JE.Lundberg.6_830156 JE.Lundberg.6_1037952 JE.Lundberg.6_1765512 JE.Lundberg.72_176796 JE.Lundberg.75_2101741 JE.Lundberg.78_1608567 JE.Lundberg.80_1242415 JE.Lundberg.81_160 JE.Lundberg.81_22057 JE.Lundberg.81_268641 JE.Lundberg.81_320640 JE.Lundberg.81_649825 JE.Lundberg.81_829304 JE.Lundberg.81_1212578 JE.Lundberg.81_1274646 JE.Lundberg.81_1324567 JE.Lundberg.81_1571076 JE.Lundberg.81_1655786 JE.Lundberg.81_1690274 JE.Lundberg.81_1926054 JE.Lundberg.81_1958683 JE.Lundberg.84_12728 JE.Lundberg.84_705853 JE.Lundberg.84_1750224 JE.Lundberg.86_547663 JE.Lundberg.87_27110 JE.Lundberg.87_402964 JE.Lundberg.87_731910 JE.Lundberg.87_863578 JE.Lundberg.87_968225 JE.Lundberg.87_1019717 JE.Lundberg.87_1250621 JE.Lundberg.87_1371980 JE.Lundberg.88_111050 JE.Lundberg.88_134743 JE.Lundberg.90_1615820 JE.Lundberg.93_1378652 JE.Lundberg.93_1492461 JE.Lundberg.96_67390 JE.Lundberg.96_376568 JE.Lundberg.96_712755 JE.Lundberg.96_1069086 JE.Lundberg.96_1472982 JE.Lundberg.96_1605634 JE.Lundberg.99_1508682 JE.Lundberg.99_1598223 JE.Lundberg.99_1678838 JE.Lundberg.9_269671 JE.Soil.100_279998 JE.Soil.100_892292 JE.Soil.104_519128 JE.Soil.104_871271 JE.Soil.104_1495096 JE.Soil.104_1659564 JE.Soil.108_901022 JE.Soil.111_855820 JE.Soil.111_2056745 JE.Soil.112_209 JE.Soil.116_710770 JE.Soil.116_718084 JE.Soil.116_1620725 JE.Soil.116_1890505 JE.Soil.119_1620753 JE.Soil.120_365128 JE.Soil.120_669620 JE.Soil.120_684193 JE.Soil.124_780494 JE.Soil.124_1188573 JE.Soil.128_236109 JE.Soil.128_528774 JE.Soil.128_582199 JE.Soil.128_668526 JE.Soil.128_885051 JE.Soil.128_1210287 JE.Soil.128_1377516 JE.Soil.128_1421363 JE.Soil.12_396639 JE.Soil.12_466914 JE.Soil.12_515447 JE.Soil.12_684929 JE.Soil.12_695769 JE.Soil.12_942451 JE.Soil.12_1305429 JE.Soil.12_1362523 JE.Soil.12_1985986 JE.Soil.12_2055321 JE.Soil.12_2278248 JE.Soil.135_1182625 JE.Soil.136_6010 JE.Soil.136_235118 JE.Soil.136_259922 JE.Soil.136_265982 JE.Soil.136_333371 JE.Soil.136_401953 JE.Soil.136_810221 JE.Soil.139_3805892 JE.Soil.143_1599712 JE.Soil.144_254701 JE.Soil.144_529210 JE.Soil.144_988900 JE.Soil.144_1019389 JE.Soil.144_1908385 JE.Soil.144_2045962 JE.Soil.144_2465364 JE.Soil.144_2554221 JE.Soil.144_2758536 JE.Soil.15_349144 JE.Soil.15_1391141 JE.Soil.15_1399073 JE.Soil.15_1471226 JE.Soil.15_1620798 JE.Soil.15_1854712 JE.Soil.16_515634 JE.Soil.16_581287 JE.Soil.16_640560 JE.Soil.16_795204 JE.Soil.16_795205 JE.Soil.16_1126641 JE.Soil.16_1211089 JE.Soil.16_1390686 JE.Soil.16_1699899 JE.Soil.16_1857940 JE.Soil.16_2036156 JE.Soil.16_2037425 JE.Soil.16_2422735 JE.Soil.179_786318 JE.Soil.179_1292889 JE.Soil.180_1127407 JE.Soil.184_23095 JE.Soil.184_634624 JE.Soil.184_901516 JE.Soil.184_908547 JE.Soil.184_1271633 JE.Soil.184_1374658 JE.Soil.184_1460191 JE.Soil.184_1646159 JE.Soil.187_8720 JE.Soil.188_566997 JE.Soil.192_13847 JE.Soil.192_300175 JE.Soil.192_1206823 JE.Soil.192_1280387 JE.Soil.192_1296170 JE.Soil.196_1839602 JE.Soil.200_163118 JE.Soil.200_879981 JE.Soil.200_1487655 JE.Soil.200_1875101 JE.Soil.204_695151 JE.Soil.204_890840 JE.Soil.204_1215263 JE.Soil.204_1743305 JE.Soil.208_115285 JE.Soil.20_1086372 JE.Soil.20_1108011 JE.Soil.20_1161720 JE.Soil.20_1385256 JE.Soil.20_2324145 JE.Soil.20_2331555 JE.Soil.20_2553097 JE.Soil.212_1228320 JE.Soil.212_1860277 JE.Soil.216_887964 JE.Soil.216_1317187 JE.Soil.216_1493080 JE.Soil.216_1601752 JE.Soil.219_657047 JE.Soil.219_1209112 JE.Soil.220_252543 JE.Soil.220_705453 JE.Soil.222_341000 JE.Soil.224_224879 JE.Soil.224_256921 JE.Soil.224_1013739 JE.Soil.224_1995853 JE.Soil.224_2005852 JE.Soil.228_949532 JE.Soil.232_668004 JE.Soil.232_714589 JE.Soil.232_1482140 JE.Soil.236_191655 JE.Soil.23_203551 JE.Soil.23_1185990 JE.Soil.23_1626297 JE.Soil.23_1748461 JE.Soil.240_928637 JE.Soil.240_1942963 JE.Soil.244_311625 JE.Soil.244_684304 JE.Soil.244_945580 JE.Soil.244_2193960 JE.Soil.244_2259747 JE.Soil.248_814404 JE.Soil.248_1218207 JE.Soil.248_1750937 JE.Soil.24_222501 JE.Soil.24_490475 JE.Soil.24_651262 JE.Soil.24_1443752 JE.Soil.24_1827011 JE.Soil.24_2327922 JE.Soil.24_2378894 JE.Soil.252_18190 JE.Soil.252_1484224 JE.Soil.256_293043 JE.Soil.256_413293 JE.Soil.256_1155166 JE.Soil.260_158856 JE.Soil.260_305492 JE.Soil.260_1029716 JE.Soil.260_1568694 JE.Soil.264_258926 JE.Soil.264_1179320 JE.Soil.264_1307499 JE.Soil.268_42333 JE.Soil.268_508898 JE.Soil.268_1392844 JE.Soil.268_1953819 JE.Soil.272_350910 JE.Soil.276_105171 JE.Soil.276_1393337 JE.Soil.276_1717681 JE.Soil.276_1844382 JE.Soil.27_839438 JE.Soil.27_963660 JE.Soil.280_1038322 JE.Soil.284_942617 JE.Soil.284_1934338 JE.Soil.284_2126825 JE.Soil.288_45181 JE.Soil.288_1797485 JE.Soil.28_1334858 JE.Soil.28_3294348 JE.Soil.290_1764401 JE.Soil.295_306087 JE.Soil.295_1306483 JE.Soil.295_2170162 JE.Soil.296_380034 JE.Soil.296_1311825 JE.Soil.296_1522617 JE.Soil.296_1672243 JE.Soil.300_600612 JE.Soil.300_622285 JE.Soil.300_1041581 JE.Soil.304_84193 JE.Soil.304_989633 JE.Soil.304_1071875 JE.Soil.304_1306014 JE.Soil.308_270783 JE.Soil.308_589205 JE.Soil.312_720713 JE.Soil.312_946293 JE.Soil.312_1336683 JE.Soil.316_182912 JE.Soil.316_373627 JE.Soil.316_473810 JE.Soil.316_891608 JE.Soil.316_935233 JE.Soil.316_1111522 JE.Soil.320_583770 JE.Soil.320_2612419 JE.Soil.32_934347 JE.Soil.32_997879 JE.Soil.32_1014996 JE.Soil.36_2751 JE.Soil.36_225600 JE.Soil.36_617748 JE.Soil.36_692566 JE.Soil.36_1067170 JE.Soil.3_169894 JE.Soil.3_565493 JE.Soil.40_620191 JE.Soil.40_1268705 JE.Soil.40_1607027 JE.Soil.40_1702610 JE.Soil.40_2327934 JE.Soil.40_2427878 JE.Soil.40_2550988 JE.Soil.40_2999234 JE.Soil.43_1018629 JE.Soil.43_2513218 JE.Soil.44_870050 JE.Soil.44_1446372 JE.Soil.44_1557102 JE.Soil.47_136871 JE.Soil.47_183554 JE.Soil.47_1702228 JE.Soil.48_916699 JE.Soil.48_2317881 JE.Soil.48_2375163 JE.Soil.48_2682229 JE.Soil.48_2770587 JE.Soil.48_2823985 JE.Soil.4_856205 JE.Soil.4_2313438 JE.Soil.4_2434799 JE.Soil.4_2579116 JE.Soil.52_434076 JE.Soil.52_650018 JE.Soil.52_692234 JE.Soil.52_1565716 JE.Soil.52_1636038 JE.Soil.52_1641505 JE.Soil.56_746 JE.Soil.56_736498 JE.Soil.56_820080 JE.Soil.56_841207 JE.Soil.56_862198 JE.Soil.56_960843 JE.Soil.56_1305156 JE.Soil.56_1646805 JE.Soil.59_1536596 JE.Soil.59_1863910 JE.Soil.59_2280018 JE.Soil.59_2726868 JE.Soil.60_3467 JE.Soil.60_13559 JE.Soil.60_97905 JE.Soil.60_180337 JE.Soil.60_448872 JE.Soil.60_945354 JE.Soil.60_1123841 JE.Soil.60_1626298 JE.Soil.60_1850860 JE.Soil.64_690886 JE.Soil.64_1154811 JE.Soil.67_240445 JE.Soil.67_977166 JE.Soil.67_2339603 JE.Soil.68_182507 JE.Soil.68_1102547 JE.Soil.68_1270946 JE.Soil.68_1848940 JE.Soil.68_1854241 JE.Soil.68_1980766 JE.Soil.68_2307427 JE.Soil.68_2308574 JE.Soil.68_2328057 JE.Soil.72_570 JE.Soil.72_70159 JE.Soil.72_1019995 JE.Soil.72_1171165 JE.Soil.72_2047198 JE.Soil.72_2084697 JE.Soil.72_2268253 JE.Soil.75_2105821 JE.Soil.76_40823 JE.Soil.76_315680 JE.Soil.76_692208 JE.Soil.76_1163800 JE.Soil.76_1394327 JE.Soil.76_1869944 JE.Soil.76_2283370 JE.Soil.76_2534929 JE.Soil.76_2772065 JE.Soil.7_412639 JE.Soil.80_26515 JE.Soil.80_235506 JE.Soil.80_415894 JE.Soil.80_567400 JE.Soil.80_995711 JE.Soil.80_1010398 JE.Soil.80_1085731 JE.Soil.80_1192279 JE.Soil.80_1576719 JE.Soil.80_1725444 JE.Soil.80_1725484 JE.Soil.83_2446246 JE.Soil.84_10910 JE.Soil.84_416893 JE.Soil.84_1176720 JE.Soil.84_1678534 JE.Soil.84_2079188 JE.Soil.84_2092893 JE.Soil.84_2263203 JE.Soil.84_2312317 JE.Soil.84_2564181 JE.Soil.87_1432144 JE.Soil.87_2084948 JE.Soil.88_233414 JE.Soil.88_243026 JE.Soil.88_246787 JE.Soil.88_676828 JE.Soil.88_690149 JE.Soil.88_995501 JE.Soil.88_1125545 JE.Soil.88_1389979 JE.Soil.88_1497255 JE.Soil.88_1611311 JE.Soil.88_1611407 JE.Soil.88_1710336 JE.Soil.88_1889164 JE.Soil.8_560109 JE.Soil.8_563616 JE.Soil.8_799687 JE.Soil.8_1124064 JE.Soil.8_1337637 JE.Soil.8_1621675 JE.Soil.8_1626048 JE.Soil.8_1846622 JE.Soil.91_1219504 JE.Soil.91_1620892 JE.Soil.91_2337983 JE.Soil.92_240049 JE.Soil.92_608437 JE.Soil.92_1632114 JE.Soil.92_2305962 JE.Soil.92_2326387 JE.Soil.95_2487791 JE.Soil.96_169524 JE.Soil.96_388664 JE.Soil.96_447762 JE.Soil.96_619686 JE.Soil.96_986189 JE.Soil.96_1362584 JE.Soil.96_1390177 JE.Soil.96_1392078 JE.Soil.96_1455242 JE.Soil.96_1636997 JE.Soil.96_1752943 JE.Soil.99_1554136 JE.Lundberg.102_328605 JE.Lundberg.102_420120 JE.Lundberg.102_979790 JE.Lundberg.102_1172949 JE.Lundberg.102_1379377 JE.Lundberg.108_730146 JE.Lundberg.108_950176 JE.Lundberg.108_1181492 JE.Lundberg.111_420098 JE.Lundberg.114_546393 JE.Lundberg.114_1136142 JE.Lundberg.114_1579571 JE.Lundberg.116_1657285 JE.Lundberg.117_151732 JE.Lundberg.117_1268042 JE.Lundberg.117_1409543 JE.Lundberg.120_1158272 JE.Lundberg.120_1675184 JE.Lundberg.120_2226013 JE.Lundberg.125_577610 JE.Lundberg.126_1019792 JE.Lundberg.126_1492543 JE.Lundberg.132_491390 JE.Lundberg.134_570485 JE.Lundberg.137_398348 JE.Lundberg.138_466001 JE.Lundberg.138_805022 JE.Lundberg.141_390051 JE.Lundberg.144_1043007 JE.Lundberg.144_1396467 JE.Lundberg.146_763550 JE.Lundberg.147_6393 JE.Lundberg.149_766028 JE.Lundberg.150_960262 JE.Lundberg.150_1220143 JE.Lundberg.152_1306901 JE.Lundberg.153_76058 JE.Lundberg.153_76297 JE.Lundberg.153_575908 JE.Lundberg.153_1179004 JE.Lundberg.153_1276084 JE.Lundberg.153_1488969 JE.Lundberg.156_224025 JE.Lundberg.156_946788 JE.Lundberg.156_996806 JE.Lundberg.156_1367125 JE.Lundberg.156_1374580 JE.Lundberg.159_1440179 JE.Lundberg.15_962715 JE.Lundberg.15_966757 JE.Lundberg.15_1602357 JE.Lundberg.161_1071899 JE.Lundberg.162_246971 JE.Lundberg.162_417548 JE.Lundberg.162_683472 JE.Lundberg.162_984099 JE.Lundberg.164_361526 JE.Lundberg.164_416420 JE.Lundberg.165_325552 JE.Lundberg.165_350923 JE.Lundberg.165_1930367 JE.Lundberg.165_1954952 JE.Lundberg.168_338035 JE.Lundberg.168_1202594 JE.Lundberg.171_433626 JE.Lundberg.171_1445694 JE.Lundberg.174_742399 JE.Lundberg.174_743010 JE.Lundberg.177_741988 JE.Lundberg.177_869270 JE.Lundberg.177_1180251 JE.Lundberg.177_1284560 JE.Lundberg.180_437609 JE.Lundberg.180_880906 JE.Lundberg.182_1528993 JE.Lundberg.188_1746426 JE.Lundberg.189_1114419 JE.Lundberg.18_348784 JE.Lundberg.18_1270130 JE.Lundberg.18_1759561 JE.Lundberg.192_448471 JE.Lundberg.192_1067988 JE.Lundberg.192_1078340 JE.Lundberg.192_2033159 JE.Lundberg.192_2139421 JE.Lundberg.192_2453576 JE.Lundberg.21_568172 JE.Lundberg.21_737237 JE.Lundberg.21_1071364 JE.Lundberg.24_1116392 JE.Lundberg.24_1584407 JE.Lundberg.27_1341252 JE.Lundberg.30_709842 JE.Lundberg.33_447031 JE.Lundberg.33_523265 JE.Lundberg.33_737036 JE.Lundberg.33_988337 JE.Lundberg.38_1584633 JE.Lundberg.39_723110 JE.Lundberg.39_1497774 JE.Lundberg.3_2695185 JE.Lundberg.42_9 JE.Lundberg.42_621640 JE.Lundberg.42_778837 JE.Lundberg.42_976602 JE.Lundberg.45_345414 JE.Lundberg.45_380298 JE.Lundberg.48_742694 JE.Lundberg.54_301597 JE.Lundberg.54_1795964 JE.Lundberg.57_327341 JE.Lundberg.57_1991074 JE.Lundberg.5_1263098 JE.Lundberg.63_77919 JE.Lundberg.63_1271931 JE.Lundberg.65_404915 JE.Lundberg.65_457257 JE.Lundberg.67_705746 JE.Lundberg.69_4106 JE.Lundberg.69_150862 JE.Lundberg.6_20239 JE.Lundberg.6_164559 JE.Lundberg.6_620419 JE.Lundberg.6_636615 JE.Lundberg.6_1818193 JE.Lundberg.75_701969 JE.Lundberg.81_459069 JE.Lundberg.81_459195 JE.Lundberg.81_1266473 JE.Lundberg.84_86206 JE.Lundberg.84_1063902 JE.Lundberg.84_1744941 JE.Lundberg.87_3533 JE.Lundberg.87_922360 JE.Lundberg.92_16405 JE.Lundberg.92_333502 JE.Lundberg.92_352002 JE.Lundberg.96_215308 JE.Lundberg.99_1564409 JE.Soil.100_742992 JE.Soil.100_811011 JE.Soil.100_866993 JE.Soil.104_87516 JE.Soil.104_210544 JE.Soil.104_255158 JE.Soil.104_991605 JE.Soil.104_1170992 JE.Soil.104_1345242 JE.Soil.108_10483 JE.Soil.108_921682 JE.Soil.111_1382666 JE.Soil.112_34306 JE.Soil.112_487628 JE.Soil.112_803707 JE.Soil.112_1154825 JE.Soil.116_462125 JE.Soil.116_468157 JE.Soil.116_468204 JE.Soil.116_575232 JE.Soil.116_1044695 JE.Soil.116_1115594 JE.Soil.120_151525 JE.Soil.120_404081 JE.Soil.120_1114576 JE.Soil.120_1185102 JE.Soil.120_1185176 JE.Soil.124_3214 JE.Soil.124_416333 JE.Soil.124_482881 JE.Soil.124_547934 JE.Soil.124_591057 JE.Soil.124_1301049 JE.Soil.124_1414549 JE.Soil.124_1981250 JE.Soil.128_34 JE.Soil.128_362248 JE.Soil.128_479096 JE.Soil.128_1063185 JE.Soil.128_1256172 JE.Soil.12_242561 JE.Soil.12_274849 JE.Soil.12_1059776 JE.Soil.12_1294489 JE.Soil.12_1402848 JE.Soil.12_1645051 JE.Soil.135_1221002 JE.Soil.136_115116 JE.Soil.136_256606 JE.Soil.136_329935 JE.Soil.136_528580 JE.Soil.136_776727 JE.Soil.143_1802018 JE.Soil.144_395080 JE.Soil.144_409616 JE.Soil.144_839508 JE.Soil.144_897647 JE.Soil.144_1163326 JE.Soil.144_1190954 JE.Soil.144_1246265 JE.Soil.144_1694707 JE.Soil.144_1861988 JE.Soil.144_1911666 JE.Soil.144_2392377 JE.Soil.144_2521090 JE.Soil.144_2653041 JE.Soil.15_94993 JE.Soil.15_519330 JE.Soil.15_1230710 JE.Soil.15_1955123 JE.Soil.15_2057155 JE.Soil.16_43002 JE.Soil.16_871621 JE.Soil.16_1664853 JE.Soil.16_1727436 JE.Soil.16_1863018 JE.Soil.179_953483 JE.Soil.179_1650693 JE.Soil.179_2200942 JE.Soil.180_1215713 JE.Soil.180_1533597 JE.Soil.180_2235017 JE.Soil.183_221989 JE.Soil.183_343183 JE.Soil.184_228122 JE.Soil.184_273795 JE.Soil.184_376820 JE.Soil.184_573884 JE.Soil.184_647889 JE.Soil.184_1007587 JE.Soil.184_1652542 JE.Soil.184_1655258 JE.Soil.187_1776145 JE.Soil.188_525896 JE.Soil.188_803286 JE.Soil.188_916254 JE.Soil.188_970697 JE.Soil.188_1621668 JE.Soil.188_1716457 JE.Soil.188_1875073 JE.Soil.188_2032378 JE.Soil.188_2060098 JE.Soil.191_212685 JE.Soil.192_170214 JE.Soil.192_184911 JE.Soil.196_6441 JE.Soil.196_122226 JE.Soil.196_313263 JE.Soil.196_689428 JE.Soil.196_877538 JE.Soil.196_1218496 JE.Soil.196_1285291 JE.Soil.196_1471449 JE.Soil.196_1526471 JE.Soil.196_1540195 JE.Soil.196_1551126 JE.Soil.196_1704928 JE.Soil.196_1736337 JE.Soil.196_1792668 JE.Soil.196_1797121 JE.Soil.196_1825786 JE.Soil.196_1826250 JE.Soil.199_1213105 JE.Soil.199_1218206 JE.Soil.199_1797335 JE.Soil.19_576498 JE.Soil.200_97441 JE.Soil.200_322958 JE.Soil.200_337743 JE.Soil.200_429445 JE.Soil.200_961790 JE.Soil.200_1058355 JE.Soil.200_1207510 JE.Soil.200_1481021 JE.Soil.200_1483168 JE.Soil.200_1550591 JE.Soil.200_1705725 JE.Soil.200_1812951 JE.Soil.200_1828142 JE.Soil.200_2110381 JE.Soil.204_158385 JE.Soil.204_269090 JE.Soil.204_669724 JE.Soil.204_802654 JE.Soil.204_919961 JE.Soil.204_1692688 JE.Soil.204_1741152 JE.Soil.208_339065 JE.Soil.208_380686 JE.Soil.208_452930 JE.Soil.208_593954 JE.Soil.208_721295 JE.Soil.208_1090019 JE.Soil.208_1189649 JE.Soil.208_1312632 JE.Soil.208_1330335 JE.Soil.20_851786 JE.Soil.20_1130181 JE.Soil.20_1395683 JE.Soil.20_1677403 JE.Soil.20_1816865 JE.Soil.20_1940010 JE.Soil.212_416734 JE.Soil.212_453045 JE.Soil.212_1551744 JE.Soil.212_1754015 JE.Soil.212_2079679 JE.Soil.212_2230490 JE.Soil.215_1526228 JE.Soil.215_1768773 JE.Soil.216_51950 JE.Soil.216_135078 JE.Soil.216_1038410 JE.Soil.216_1391681 JE.Soil.216_1528860 JE.Soil.216_1702074 JE.Soil.216_1768878 JE.Soil.219_2062840 JE.Soil.220_712147 JE.Soil.220_1051807 JE.Soil.220_1140281 JE.Soil.220_1163608 JE.Soil.220_1591493 JE.Soil.220_1681303 JE.Soil.220_1724821 JE.Soil.223_1554291 JE.Soil.223_1808177 JE.Soil.224_52400 JE.Soil.224_396313 JE.Soil.224_590374 JE.Soil.224_917986 JE.Soil.224_945110 JE.Soil.224_1010485 JE.Soil.224_1139909 JE.Soil.224_1586666 JE.Soil.224_1624459 JE.Soil.224_1686423 JE.Soil.224_1739122 JE.Soil.224_1994708 JE.Soil.231_1548208 JE.Soil.232_517374 JE.Soil.232_1239041 JE.Soil.232_1524803 JE.Soil.232_1537801 JE.Soil.236_590301 JE.Soil.236_626118 JE.Soil.236_953610 JE.Soil.236_1200340 JE.Soil.236_1525223 JE.Soil.236_1558852 JE.Soil.236_1795173 JE.Soil.236_1853858 JE.Soil.239_512245 JE.Soil.23_219572 JE.Soil.23_1276059 JE.Soil.240_281190 JE.Soil.240_956911 JE.Soil.240_1208559 JE.Soil.240_1211549 JE.Soil.240_1488772 JE.Soil.240_1511927 JE.Soil.240_1781860 JE.Soil.240_1972550 JE.Soil.240_2075872 JE.Soil.240_2099886 JE.Soil.240_2163603 JE.Soil.240_2226082 JE.Soil.244_236914 JE.Soil.244_688113 JE.Soil.244_920198 JE.Soil.244_1001528 JE.Soil.244_1048217 JE.Soil.244_1061284 JE.Soil.244_1482196 JE.Soil.244_1758318 JE.Soil.244_2201502 JE.Soil.248_2415 JE.Soil.248_17908 JE.Soil.248_127739 JE.Soil.248_821337 JE.Soil.248_876506 JE.Soil.248_1056491 JE.Soil.248_1264584 JE.Soil.248_1601809 JE.Soil.248_1745730 JE.Soil.248_1806031 JE.Soil.248_1876103 JE.Soil.24_23804 JE.Soil.24_441814 JE.Soil.24_519267 JE.Soil.24_850539 JE.Soil.24_1194492 JE.Soil.24_1997104 JE.Soil.24_2769144 JE.Soil.250_1744944 JE.Soil.252_655363 JE.Soil.252_655966 JE.Soil.252_728668 JE.Soil.252_772274 JE.Soil.252_1267097 JE.Soil.256_547055 JE.Soil.256_990232 JE.Soil.256_1476076 JE.Soil.260_159897 JE.Soil.260_238567 JE.Soil.260_401468 JE.Soil.260_1065531 JE.Soil.260_1102837 JE.Soil.260_1148418 JE.Soil.260_1510555 JE.Soil.260_1571488 JE.Soil.260_1598370 JE.Soil.260_1633783 JE.Soil.264_1476786 JE.Soil.264_1568476 JE.Soil.268_10817 JE.Soil.268_317213 JE.Soil.268_798546 JE.Soil.268_989795 JE.Soil.268_1199532 JE.Soil.268_1595870 JE.Soil.268_1771627 JE.Soil.272_310854 JE.Soil.272_653724 JE.Soil.272_915647 JE.Soil.272_930767 JE.Soil.272_1021321 JE.Soil.272_1190105 JE.Soil.272_1557716 JE.Soil.272_1805138 JE.Soil.276_627634 JE.Soil.276_650655 JE.Soil.276_855826 JE.Soil.276_1413689 JE.Soil.276_1778033 JE.Soil.276_2391737 JE.Soil.279_306290 JE.Soil.27_117828 JE.Soil.280_383648 JE.Soil.280_677399 JE.Soil.280_1087309 JE.Soil.280_2306668 JE.Soil.280_2418143 JE.Soil.280_2554713 JE.Soil.284_580384 JE.Soil.284_1526376 JE.Soil.284_1745203 JE.Soil.284_1883382 JE.Soil.284_2390038 JE.Soil.284_2699371 JE.Soil.288_64528 JE.Soil.288_73299 JE.Soil.288_430480 JE.Soil.288_451605 JE.Soil.288_1256064 JE.Soil.28_3323042 JE.Soil.291_767137 JE.Soil.291_1819892 JE.Soil.295_720282 JE.Soil.295_1525688 JE.Soil.295_1785464 JE.Soil.295_1790872 JE.Soil.295_1791796 JE.Soil.296_603908 JE.Soil.296_1161862 JE.Soil.296_1311313 JE.Soil.296_1508481 JE.Soil.296_1550946 JE.Soil.296_1568502 JE.Soil.296_1583845 JE.Soil.296_1643019 JE.Soil.296_1650128 JE.Soil.296_1674653 JE.Soil.296_1675423 JE.Soil.300_785166 JE.Soil.300_896806 JE.Soil.300_918855 JE.Soil.300_1028808 JE.Soil.300_1199534 JE.Soil.304_55983 JE.Soil.304_1022898 JE.Soil.304_1154282 JE.Soil.304_1207347 JE.Soil.308_384287 JE.Soil.308_566883 JE.Soil.308_595136 JE.Soil.308_645631 JE.Soil.308_747779 JE.Soil.308_923245 JE.Soil.308_949629 JE.Soil.308_1009539 JE.Soil.312_430263 JE.Soil.312_1078163 JE.Soil.312_1122841 JE.Soil.312_1123719 JE.Soil.312_1337581 JE.Soil.312_1586038 JE.Soil.312_1586926 JE.Soil.312_1779859 JE.Soil.312_1982797 JE.Soil.315_196653 JE.Soil.315_622003 JE.Soil.315_1059400 JE.Soil.315_1060494 JE.Soil.315_2198047 JE.Soil.316_170198 JE.Soil.316_353238 JE.Soil.316_826380 JE.Soil.316_1171021 JE.Soil.316_1192433 JE.Soil.316_1193344 JE.Soil.316_1395864 JE.Soil.320_507434 JE.Soil.320_553623 JE.Soil.320_977939 JE.Soil.320_1597881 JE.Soil.320_1810839 JE.Soil.320_1858121 JE.Soil.320_2535616 JE.Soil.320_2753128 JE.Soil.32_1330192 JE.Soil.35_488565 JE.Soil.36_1718660 JE.Soil.36_1750419 JE.Soil.39_3408313 JE.Soil.3_1663528 JE.Soil.3_2385377 JE.Soil.40_692178 JE.Soil.40_724642 JE.Soil.40_1584845 JE.Soil.40_1703768 JE.Soil.40_1809023 JE.Soil.40_1969689 JE.Soil.40_2195687 JE.Soil.44_230929 JE.Soil.48_1178449 JE.Soil.48_1378149 JE.Soil.48_1980750 JE.Soil.48_1983061 JE.Soil.4_578144 JE.Soil.51_778390 JE.Soil.51_876517 JE.Soil.52_419151 JE.Soil.52_714906 JE.Soil.52_817773 JE.Soil.52_948317 JE.Soil.52_1121714 JE.Soil.52_1167657 JE.Soil.52_1394150 JE.Soil.52_1551119 JE.Soil.52_1597543 JE.Soil.52_1605292 JE.Soil.56_371229 JE.Soil.56_1359750 JE.Soil.59_221349 JE.Soil.59_371497 JE.Soil.59_2514669 JE.Soil.60_218231 JE.Soil.60_401841 JE.Soil.60_652048 JE.Soil.60_792406 JE.Soil.60_884248 JE.Soil.60_1630961 JE.Soil.60_1818965 JE.Soil.60_1822700 JE.Soil.60_1854596 JE.Soil.64_821673 JE.Soil.64_1042344 JE.Soil.64_1270883 JE.Soil.67_1362351 JE.Soil.68_1115493 JE.Soil.68_1172746 JE.Soil.71_84143 JE.Soil.71_1965573 JE.Soil.71_2483796 JE.Soil.72_57559 JE.Soil.72_443976 JE.Soil.72_539903 JE.Soil.72_628835 JE.Soil.72_688592 JE.Soil.72_774981 JE.Soil.72_1367715 JE.Soil.72_1463664 JE.Soil.72_1493514 JE.Soil.72_1551420 JE.Soil.72_1600111 JE.Soil.72_1796416 JE.Soil.72_2174398 JE.Soil.76_326264 JE.Soil.76_439882 JE.Soil.76_501694 JE.Soil.76_708720 JE.Soil.76_931278 JE.Soil.76_1021533 JE.Soil.7_883142 JE.Soil.80_221871 JE.Soil.80_462533 JE.Soil.83_2156040 JE.Soil.84_3089917 JE.Soil.88_289300 JE.Soil.88_324240 JE.Soil.88_464254 JE.Soil.88_1033012 JE.Soil.88_1139271 JE.Soil.88_1345679 JE.Soil.88_1371668 JE.Soil.88_1653462 JE.Soil.88_1965572 JE.Soil.8_688523 JE.Soil.8_867697 JE.Soil.8_1081551 JE.Soil.8_1288032 JE.Soil.8_1924777 JE.Soil.8_2201706 JE.Soil.8_2232583 JE.Soil.91_215499 JE.Soil.91_2248378 JE.Soil.92_11328 JE.Soil.92_142139 JE.Soil.92_666093 JE.Soil.92_816544 JE.Soil.92_816652 JE.Soil.92_1186579 JE.Soil.92_1268101 JE.Soil.92_1706622 JE.Soil.92_2225241 JE.Soil.95_1715790 JE.Soil.96_76582 JE.Soil.96_774003 JE.Soil.96_1069130 JE.Soil.96_1139036 JE.Soil.96_1225507 JE.Soil.96_1453962 JE.Soil.96_1521853 JE.Soil.96_1686727 JE.Lundberg.104_118040 JE.Lundberg.104_165066 JE.Lundberg.104_1020535 JE.Lundberg.104_1224402 JE.Lundberg.120_74338 JE.Lundberg.123_239732 JE.Lundberg.133_50294 JE.Lundberg.150_53909 JE.Lundberg.151_291838 JE.Lundberg.152_16555 JE.Lundberg.152_23378 JE.Lundberg.152_28765 JE.Lundberg.152_56416 JE.Lundberg.152_86043 JE.Lundberg.152_92203 JE.Lundberg.152_129508 JE.Lundberg.152_130096 JE.Lundberg.152_139663 JE.Lundberg.152_149677 JE.Lundberg.152_180359 JE.Lundberg.152_208379 JE.Lundberg.152_208455 JE.Lundberg.152_211268 JE.Lundberg.152_222016 JE.Lundberg.152_226508 JE.Lundberg.152_231982 JE.Lundberg.152_235679 JE.Lundberg.152_236707 JE.Lundberg.152_244908 JE.Lundberg.152_267792 JE.Lundberg.152_274580 JE.Lundberg.152_277882 JE.Lundberg.152_305721 JE.Lundberg.152_306393 JE.Lundberg.152_328486 JE.Lundberg.152_328560 JE.Lundberg.152_345362 JE.Lundberg.152_400673 JE.Lundberg.152_454506 JE.Lundberg.152_1157718 JE.Lundberg.152_1268616 JE.Lundberg.152_1391159 JE.Lundberg.152_1456436 JE.Lundberg.152_1681456 JE.Lundberg.152_1774225 JE.Lundberg.156_284882 JE.Lundberg.163_193712 JE.Lundberg.163_627056 JE.Lundberg.164_29253 JE.Lundberg.165_159231 JE.Lundberg.175_3979 JE.Lundberg.176_295202 JE.Lundberg.176_309621 JE.Lundberg.181_140972 JE.Lundberg.190_42485 JE.Lundberg.22_234508 JE.Lundberg.32_1072547 JE.Lundberg.33_173808 JE.Lundberg.46_133921 JE.Lundberg.46_164784 JE.Lundberg.56_58275 JE.Lundberg.56_62098 JE.Lundberg.56_155563 JE.Lundberg.56_197725 JE.Lundberg.61_47250 JE.Lundberg.6_2202639 JE.Lundberg.80_35096 JE.Lundberg.84_45049 JE.Soil.104_67757 JE.Soil.104_411250 JE.Soil.104_443823 JE.Soil.104_510204 JE.Soil.104_898579 JE.Soil.104_926503 JE.Soil.104_1291067 JE.Soil.104_1349496 JE.Soil.104_1387995 JE.Soil.104_1431477 JE.Soil.104_1536768 JE.Soil.104_1602935 JE.Soil.104_1684969 JE.Soil.104_1707872 JE.Soil.104_1750441 JE.Soil.104_1787476 JE.Soil.111_2076160 JE.Soil.127_465486 JE.Soil.128_18561 JE.Soil.128_114627 JE.Soil.128_233701 JE.Soil.128_236593 JE.Soil.128_332112 JE.Soil.128_401558 JE.Soil.128_426992 JE.Soil.128_465634 JE.Soil.128_530902 JE.Soil.128_534165 JE.Soil.128_696122 JE.Soil.128_698922 JE.Soil.128_738756 JE.Soil.128_822396 JE.Soil.128_888606 JE.Soil.128_940253 JE.Soil.128_962610 JE.Soil.128_1089052 JE.Soil.128_1125003 JE.Soil.128_1142104 JE.Soil.128_1199113 JE.Soil.128_1226555 JE.Soil.128_1355563 JE.Soil.128_1357087 JE.Soil.12_464999 JE.Soil.139_403874 JE.Soil.183_85041 JE.Soil.183_1363592 JE.Soil.184_10621 JE.Soil.184_19439 JE.Soil.184_26561 JE.Soil.184_37264 JE.Soil.184_63542 JE.Soil.184_68524 JE.Soil.184_75395 JE.Soil.184_93518 JE.Soil.184_146106 JE.Soil.184_154980 JE.Soil.184_248275 JE.Soil.184_259218 JE.Soil.184_259357 JE.Soil.184_269949 JE.Soil.184_318796 JE.Soil.184_324844 JE.Soil.184_362205 JE.Soil.184_391534 JE.Soil.184_412221 JE.Soil.184_464646 JE.Soil.184_465062 JE.Soil.184_472666 JE.Soil.184_505337 JE.Soil.184_508069 JE.Soil.184_525773 JE.Soil.184_570684 JE.Soil.184_579384 JE.Soil.184_582051 JE.Soil.184_600780 JE.Soil.184_609573 JE.Soil.184_612257 JE.Soil.184_619018 JE.Soil.184_640797 JE.Soil.184_681812 JE.Soil.184_685050 JE.Soil.184_700524 JE.Soil.184_721556 JE.Soil.184_735341 JE.Soil.184_804913 JE.Soil.184_860347 JE.Soil.184_907915 JE.Soil.184_916416 JE.Soil.184_932414 JE.Soil.184_941679 JE.Soil.184_975086 JE.Soil.184_1001790 JE.Soil.184_1005580 JE.Soil.184_1009137 JE.Soil.184_1026483 JE.Soil.184_1064819 JE.Soil.184_1084714 JE.Soil.184_1137473 JE.Soil.184_1164621 JE.Soil.184_1168267 JE.Soil.184_1208743 JE.Soil.184_1216616 JE.Soil.184_1230718 JE.Soil.184_1244004 JE.Soil.184_1253142 JE.Soil.184_1266800 JE.Soil.184_1276049 JE.Soil.184_1286662 JE.Soil.184_1302266 JE.Soil.184_1353428 JE.Soil.184_1363772 JE.Soil.184_1393991 JE.Soil.184_1403025 JE.Soil.184_1413494 JE.Soil.184_1502630 JE.Soil.184_1504095 JE.Soil.184_1555308 JE.Soil.184_1562001 JE.Soil.184_1585721 JE.Soil.184_1614615 JE.Soil.184_1634593 JE.Soil.184_1642257 JE.Soil.184_1657225 JE.Soil.184_1683731 JE.Soil.184_1721081 JE.Soil.192_13382 JE.Soil.195_865592 JE.Soil.195_1251844 JE.Soil.195_1784542 JE.Soil.195_1878318 JE.Soil.19_758613 JE.Soil.19_1121128 JE.Soil.19_1139722 JE.Soil.208_125417 JE.Soil.208_178579 JE.Soil.208_227483 JE.Soil.208_234652 JE.Soil.208_256376 JE.Soil.208_262896 JE.Soil.208_279002 JE.Soil.208_280350 JE.Soil.208_287949 JE.Soil.208_294572 JE.Soil.208_299237 JE.Soil.208_304083 JE.Soil.208_331307 JE.Soil.208_337051 JE.Soil.208_371906 JE.Soil.208_403273 JE.Soil.208_415337 JE.Soil.208_453888 JE.Soil.208_461848 JE.Soil.208_465974 JE.Soil.208_484206 JE.Soil.208_490632 JE.Soil.208_496529 JE.Soil.208_499279 JE.Soil.208_557777 JE.Soil.208_570192 JE.Soil.208_571161 JE.Soil.208_581296 JE.Soil.208_639243 JE.Soil.208_643894 JE.Soil.208_685015 JE.Soil.208_747697 JE.Soil.208_747899 JE.Soil.208_753639 JE.Soil.208_777101 JE.Soil.208_820853 JE.Soil.208_860498 JE.Soil.208_861250 JE.Soil.208_875200 JE.Soil.208_906218 JE.Soil.208_935334 JE.Soil.208_944138 JE.Soil.208_950384 JE.Soil.208_978965 JE.Soil.208_979425 JE.Soil.208_1006941 JE.Soil.208_1045997 JE.Soil.208_1059029 JE.Soil.208_1083840 JE.Soil.208_1093188 JE.Soil.208_1096764 JE.Soil.208_1104186 JE.Soil.208_1113690 JE.Soil.208_1123327 JE.Soil.208_1150661 JE.Soil.208_1164957 JE.Soil.208_1166316 JE.Soil.208_1166490 JE.Soil.208_1167074 JE.Soil.208_1183580 JE.Soil.208_1205631 JE.Soil.208_1222792 JE.Soil.208_1234159 JE.Soil.208_1244094 JE.Soil.208_1246512 JE.Soil.208_1250792 JE.Soil.208_1286826 JE.Soil.208_1384682 JE.Soil.208_1387447 JE.Soil.219_1088237 JE.Soil.219_1115594 JE.Soil.219_1124748 JE.Soil.219_1408149 JE.Soil.219_1660208 JE.Soil.219_1876698 JE.Soil.231_2194851 JE.Soil.232_174477 JE.Soil.232_249271 JE.Soil.232_337644 JE.Soil.232_386617 JE.Soil.232_415587 JE.Soil.232_440470 JE.Soil.232_473023 JE.Soil.232_593634 JE.Soil.232_618970 JE.Soil.232_637199 JE.Soil.232_664348 JE.Soil.232_730347 JE.Soil.232_748964 JE.Soil.232_876825 JE.Soil.232_915363 JE.Soil.232_928729 JE.Soil.232_928971 JE.Soil.232_931645 JE.Soil.232_1013999 JE.Soil.232_1019158 JE.Soil.232_1058806 JE.Soil.232_1088049 JE.Soil.232_1118144 JE.Soil.232_1120227 JE.Soil.232_1149410 JE.Soil.232_1155467 JE.Soil.232_1156332 JE.Soil.232_1165096 JE.Soil.232_1195411 JE.Soil.232_1229300 JE.Soil.232_1230007 JE.Soil.232_1311218 JE.Soil.232_1354246 JE.Soil.232_1366846 JE.Soil.232_1367931 JE.Soil.232_1476120 JE.Soil.232_1505292 JE.Soil.232_1534653 JE.Soil.232_1568121 JE.Soil.232_1617733 JE.Soil.232_1631461 JE.Soil.232_1728930 JE.Soil.232_1737507 JE.Soil.232_1759563 JE.Soil.232_1792116 JE.Soil.232_1796957 JE.Soil.232_1826435 JE.Soil.232_1828861 JE.Soil.232_1840298 JE.Soil.232_1843092 JE.Soil.232_1878107 JE.Soil.232_1904960 JE.Soil.232_1931211 JE.Soil.232_2003398 JE.Soil.232_2029514 JE.Soil.232_2067835 JE.Soil.232_2113629 JE.Soil.232_2137019 JE.Soil.232_2144369 JE.Soil.232_2170692 JE.Soil.232_2241656 JE.Soil.244_646864 JE.Soil.252_613639 JE.Soil.256_34451 JE.Soil.256_266051 JE.Soil.256_301633 JE.Soil.256_344725 JE.Soil.256_347025 JE.Soil.256_347845 JE.Soil.256_444406 JE.Soil.256_476551 JE.Soil.256_518888 JE.Soil.256_579254 JE.Soil.256_603167 JE.Soil.256_613491 JE.Soil.256_629457 JE.Soil.256_689742 JE.Soil.256_721540 JE.Soil.256_741402 JE.Soil.256_798148 JE.Soil.256_850778 JE.Soil.256_851722 JE.Soil.256_868664 JE.Soil.256_884005 JE.Soil.256_902437 JE.Soil.256_915158 JE.Soil.256_973423 JE.Soil.256_1003188 JE.Soil.256_1103041 JE.Soil.256_1111805 JE.Soil.256_1127673 JE.Soil.256_1161634 JE.Soil.256_1196681 JE.Soil.256_1220889 JE.Soil.256_1240133 JE.Soil.256_1302242 JE.Soil.256_1346795 JE.Soil.256_1350226 JE.Soil.256_1387607 JE.Soil.256_1453251 JE.Soil.256_1464441 JE.Soil.256_1467694 JE.Soil.256_1489270 JE.Soil.256_1568396 JE.Soil.256_1582784 JE.Soil.260_928055 JE.Soil.264_237537 JE.Soil.279_55214 JE.Soil.279_1469616 JE.Soil.27_1687222 JE.Soil.280_216438 JE.Soil.280_284203 JE.Soil.280_372799 JE.Soil.280_404119 JE.Soil.280_434812 JE.Soil.280_632710 JE.Soil.280_639442 JE.Soil.280_690608 JE.Soil.280_719967 JE.Soil.280_866990 JE.Soil.280_1008521 JE.Soil.280_1082145 JE.Soil.280_1172289 JE.Soil.280_1201481 JE.Soil.280_1394817 JE.Soil.280_1452436 JE.Soil.280_1698233 JE.Soil.280_1739298 JE.Soil.280_1810578 JE.Soil.280_1853499 JE.Soil.280_1856429 JE.Soil.280_1871536 JE.Soil.280_2024582 JE.Soil.280_2052662 JE.Soil.280_2147347 JE.Soil.280_2176818 JE.Soil.280_2194785 JE.Soil.280_2222290 JE.Soil.280_2250749 JE.Soil.280_2300482 JE.Soil.280_2320920 JE.Soil.280_2517682 JE.Soil.280_2573931 JE.Soil.280_2587808 JE.Soil.280_2628505 JE.Soil.280_2657233 JE.Soil.280_2826582 JE.Soil.280_2857882 JE.Soil.280_2914787 JE.Soil.280_2949509 JE.Soil.280_2962025 JE.Soil.280_3014104 JE.Soil.280_3061515 JE.Soil.280_3116983 JE.Soil.280_3167196 JE.Soil.280_3204830 JE.Soil.280_3210731 JE.Soil.280_3277977 JE.Soil.280_3280351 JE.Soil.291_268006 JE.Soil.291_649502 JE.Soil.291_688303 JE.Soil.291_749846 JE.Soil.291_1154108 JE.Soil.291_1330721 JE.Soil.291_1345553 JE.Soil.291_1706466 JE.Soil.291_1825354 JE.Soil.291_1996777 JE.Soil.303_1968107 JE.Soil.303_2063078 JE.Soil.303_2110834 JE.Soil.304_9049 JE.Soil.304_21215 JE.Soil.304_30438 JE.Soil.304_191183 JE.Soil.304_215143 JE.Soil.304_284813 JE.Soil.304_314335 JE.Soil.304_325730 JE.Soil.304_408536 JE.Soil.304_438381 JE.Soil.304_439547 JE.Soil.304_492674 JE.Soil.304_530431 JE.Soil.304_568027 JE.Soil.304_570022 JE.Soil.304_579983 JE.Soil.304_622961 JE.Soil.304_630521 JE.Soil.304_658209 JE.Soil.304_678066 JE.Soil.304_723041 JE.Soil.304_740277 JE.Soil.304_794473 JE.Soil.304_901606 JE.Soil.304_930210 JE.Soil.304_938932 JE.Soil.304_946925 JE.Soil.304_947631 JE.Soil.304_961322 JE.Soil.304_983116 JE.Soil.304_1010303 JE.Soil.304_1032013 JE.Soil.304_1032240 JE.Soil.304_1041201 JE.Soil.304_1042764 JE.Soil.304_1056476 JE.Soil.304_1056572 JE.Soil.304_1118511 JE.Soil.304_1151388 JE.Soil.304_1202559 JE.Soil.304_1259533 JE.Soil.304_1266802 JE.Soil.304_1328100 JE.Soil.304_1336085 JE.Soil.304_1350079 JE.Soil.304_1439094 JE.Soil.304_1449955 JE.Soil.304_1458386 JE.Soil.304_1468646 JE.Soil.304_1488367 JE.Soil.312_527158 JE.Soil.315_61724 JE.Soil.315_192582 JE.Soil.315_292487 JE.Soil.315_314133 JE.Soil.315_496575 JE.Soil.315_612351 JE.Soil.315_902382 JE.Soil.315_948483 JE.Soil.315_1025235 JE.Soil.315_1029574 JE.Soil.315_1231373 JE.Soil.315_1504052 JE.Soil.315_1556919 JE.Soil.315_1593553 JE.Soil.315_1663477 JE.Soil.315_1768799 JE.Soil.315_1799738 JE.Soil.315_1810233 JE.Soil.315_1831874 JE.Soil.315_2068145 JE.Soil.315_2109526 JE.Soil.315_2381055 JE.Soil.315_2444021 JE.Soil.315_2515414 JE.Soil.315_2666527 JE.Soil.316_265424 JE.Soil.32_403278 JE.Soil.32_465084 JE.Soil.32_1076848 JE.Soil.32_1103528 JE.Soil.32_1126006 JE.Soil.32_1369264 JE.Soil.32_1403898 JE.Soil.32_1552256 JE.Soil.40_1616468 JE.Soil.43_1901939 JE.Soil.56_215677 JE.Soil.56_324132 JE.Soil.56_327400 JE.Soil.56_457397 JE.Soil.56_467133 JE.Soil.56_515560 JE.Soil.56_554385 JE.Soil.56_856141 JE.Soil.56_864542 JE.Soil.56_894143 JE.Soil.56_911202 JE.Soil.56_1040712 JE.Soil.56_1045598 JE.Soil.56_1141267 JE.Soil.56_1220058 JE.Soil.56_1310741 JE.Soil.56_1360295 JE.Soil.56_1386336 JE.Soil.56_1387744 JE.Soil.56_1428303 JE.Soil.56_1446916 JE.Soil.56_1600631 JE.Soil.56_1622336 JE.Soil.56_1701556 JE.Soil.56_1702583 JE.Soil.56_1835783 JE.Soil.60_487388 JE.Soil.60_1411477 JE.Soil.63_2565509 JE.Soil.64_114827 JE.Soil.64_733481 JE.Soil.67_257890 JE.Soil.67_927004 JE.Soil.67_1835858 JE.Soil.67_2286901 JE.Soil.76_458188 JE.Soil.7_465410 JE.Soil.7_838871 JE.Soil.7_927764 JE.Soil.7_1016838 JE.Soil.7_1126385 JE.Soil.7_1203873 JE.Soil.80_355980 JE.Soil.80_446126 JE.Soil.80_464982 JE.Soil.80_575855 JE.Soil.80_591007 JE.Soil.80_669986 JE.Soil.80_697909 JE.Soil.80_753196 JE.Soil.80_864000 JE.Soil.80_1093840 JE.Soil.80_1265446 JE.Soil.80_1315952 JE.Soil.80_1318719 JE.Soil.80_1534389 JE.Soil.80_1543495 JE.Soil.80_1617450 JE.Soil.80_1618286 JE.Soil.80_1904822 JE.Soil.88_449033 JE.Soil.8_264741 JE.Soil.8_467419 JE.Soil.8_522953 JE.Soil.8_538736 JE.Soil.8_845836 JE.Soil.8_927729 JE.Soil.8_1060225 JE.Soil.8_1075626 JE.Soil.8_1121250 JE.Soil.8_1129104 JE.Soil.8_1222548 JE.Soil.8_1350883 JE.Soil.8_1363638 JE.Soil.8_1374807 JE.Soil.8_1389581 JE.Soil.8_1420159 JE.Soil.8_1455168 JE.Soil.8_1544070 JE.Soil.8_1567202 JE.Soil.8_1635447 JE.Soil.8_1640725 JE.Soil.8_1719915 JE.Soil.8_1732548 JE.Soil.8_1845257 JE.Soil.8_1904530 JE.Soil.8_2098566 JE.Soil.8_2132265 JE.Soil.8_2140949 JE.Soil.8_2271143 JE.Soil.91_1070870 JE.Soil.91_1283262 JE.Soil.91_1384217 JE.Soil.91_1832296 JE.Soil.91_2130931 JE.Lundberg.102_1360456 JE.Lundberg.102_1667916 JE.Lundberg.108_2073811 JE.Lundberg.114_1155552 JE.Lundberg.117_556573 JE.Lundberg.120_867934 JE.Lundberg.123_1729325 JE.Lundberg.12_653759 JE.Lundberg.138_778973 JE.Lundberg.138_1224674 JE.Lundberg.141_186670 JE.Lundberg.144_1110289 JE.Lundberg.146_406209 JE.Lundberg.146_406492 JE.Lundberg.146_708907 JE.Lundberg.146_1016538 JE.Lundberg.146_1177451 JE.Lundberg.150_856322 JE.Lundberg.150_1244299 JE.Lundberg.150_1545316 JE.Lundberg.152_455304 JE.Lundberg.152_554253 JE.Lundberg.152_1674671 JE.Lundberg.152_1701161 JE.Lundberg.152_1701301 JE.Lundberg.153_497074 JE.Lundberg.153_1217998 JE.Lundberg.156_835594 JE.Lundberg.156_854863 JE.Lundberg.156_987936 JE.Lundberg.156_1041875 JE.Lundberg.156_1047044 JE.Lundberg.156_1135999 JE.Lundberg.158_19034 JE.Lundberg.159_145049 JE.Lundberg.159_406676 JE.Lundberg.159_552674 JE.Lundberg.159_825591 JE.Lundberg.159_1370179 JE.Lundberg.159_1695648 JE.Lundberg.162_184294 JE.Lundberg.162_1004766 JE.Lundberg.162_1073234 JE.Lundberg.162_1314650 JE.Lundberg.162_1513873 JE.Lundberg.165_954182 JE.Lundberg.165_1304697 JE.Lundberg.167_600905 JE.Lundberg.168_70107 JE.Lundberg.168_311351 JE.Lundberg.168_618870 JE.Lundberg.171_227127 JE.Lundberg.171_396279 JE.Lundberg.174_28181 JE.Lundberg.176_2129337 JE.Lundberg.177_158982 JE.Lundberg.177_312571 JE.Lundberg.177_484215 JE.Lundberg.177_827820 JE.Lundberg.177_1198287 JE.Lundberg.177_1198500 JE.Lundberg.180_921782 JE.Lundberg.186_46688 JE.Lundberg.186_123894 JE.Lundberg.186_1036132 JE.Lundberg.189_572377 JE.Lundberg.189_1193987 JE.Lundberg.18_1397336 JE.Lundberg.191_433755 JE.Lundberg.192_700771 JE.Lundberg.192_700797 JE.Lundberg.192_1246543 JE.Lundberg.192_2004788 JE.Lundberg.21_300831 JE.Lundberg.24_1809010 JE.Lundberg.27_777689 JE.Lundberg.30_1546136 JE.Lundberg.36_343486 JE.Lundberg.36_1071354 JE.Lundberg.3_1866110 JE.Lundberg.3_2925641 JE.Lundberg.42_693796 JE.Lundberg.42_693921 JE.Lundberg.48_895094 JE.Lundberg.48_1258498 JE.Lundberg.57_1018941 JE.Lundberg.63_1742939 JE.Lundberg.69_832533 JE.Lundberg.69_1229344 JE.Lundberg.6_1368168 JE.Lundberg.75_694887 JE.Lundberg.84_351865 JE.Lundberg.84_768872 JE.Lundberg.84_1363652 JE.Lundberg.84_1465611 JE.Lundberg.90_1168155 JE.Lundberg.90_1565049 JE.Lundberg.93_152969 JE.Lundberg.93_153168 JE.Lundberg.93_830863 JE.Lundberg.9_688728 JE.Soil.100_631212 JE.Soil.103_1218666 JE.Soil.104_94912 JE.Soil.104_512416 JE.Soil.104_702508 JE.Soil.104_817024 JE.Soil.104_1572414 JE.Soil.104_1613410 JE.Soil.108_386304 JE.Soil.108_425255 JE.Soil.108_1010835 JE.Soil.110_288765 JE.Soil.110_433428 JE.Soil.110_433572 JE.Soil.112_11902 JE.Soil.112_71938 JE.Soil.112_425501 JE.Soil.112_858590 JE.Soil.112_1025083 JE.Soil.116_196389 JE.Soil.116_782205 JE.Soil.116_2236271 JE.Soil.120_4080 JE.Soil.120_680558 JE.Soil.120_1144469 JE.Soil.124_77413 JE.Soil.124_409778 JE.Soil.124_505421 JE.Soil.124_580032 JE.Soil.124_1694311 JE.Soil.124_1748381 JE.Soil.124_1821077 JE.Soil.128_130698 JE.Soil.128_130747 JE.Soil.128_150717 JE.Soil.128_284524 JE.Soil.128_412192 JE.Soil.128_421324 JE.Soil.128_702096 JE.Soil.128_800605 JE.Soil.128_933059 JE.Soil.128_1112405 JE.Soil.12_149942 JE.Soil.12_417296 JE.Soil.12_2264642 JE.Soil.135_3781839 JE.Soil.136_184796 JE.Soil.136_962628 JE.Soil.136_1214660 JE.Soil.136_1287987 JE.Soil.136_1313106 JE.Soil.136_1454613 JE.Soil.136_1644862 JE.Soil.136_1779219 JE.Soil.136_1811171 JE.Soil.144_48545 JE.Soil.144_343091 JE.Soil.144_777563 JE.Soil.144_858538 JE.Soil.144_858604 JE.Soil.144_880727 JE.Soil.144_943496 JE.Soil.144_1695487 JE.Soil.144_2192211 JE.Soil.144_2519898 JE.Soil.15_587637 JE.Soil.15_716083 JE.Soil.15_789053 JE.Soil.15_1195590 JE.Soil.16_385954 JE.Soil.16_476800 JE.Soil.16_508166 JE.Soil.16_877622 JE.Soil.16_1072182 JE.Soil.16_1088517 JE.Soil.16_1766104 JE.Soil.16_2103291 JE.Soil.179_357180 JE.Soil.179_2077306 JE.Soil.180_728028 JE.Soil.180_2431808 JE.Soil.180_2603333 JE.Soil.184_185996 JE.Soil.184_275562 JE.Soil.184_278772 JE.Soil.184_468076 JE.Soil.184_605829 JE.Soil.184_749708 JE.Soil.184_1013762 JE.Soil.184_1605705 JE.Soil.187_71330 JE.Soil.188_243016 JE.Soil.188_1429168 JE.Soil.188_1582790 JE.Soil.188_1723551 JE.Soil.188_1820687 JE.Soil.188_1861717 JE.Soil.188_2050218 JE.Soil.192_22400 JE.Soil.192_185956 JE.Soil.192_488573 JE.Soil.192_646165 JE.Soil.192_1064386 JE.Soil.192_1289812 JE.Soil.196_607904 JE.Soil.196_1046963 JE.Soil.196_1426894 JE.Soil.196_1782427 JE.Soil.196_1795118 JE.Soil.196_1951526 JE.Soil.19_422927 JE.Soil.19_1190086 JE.Soil.200_577671 JE.Soil.200_586479 JE.Soil.200_651663 JE.Soil.200_788664 JE.Soil.200_885527 JE.Soil.200_1177593 JE.Soil.200_1792787 JE.Soil.200_1875217 JE.Soil.200_2091096 JE.Soil.204_332782 JE.Soil.204_444551 JE.Soil.204_1651880 JE.Soil.204_1652389 JE.Soil.204_1904753 JE.Soil.204_1914041 JE.Soil.208_337403 JE.Soil.208_761476 JE.Soil.208_951508 JE.Soil.208_980137 JE.Soil.208_1054792 JE.Soil.208_1056639 JE.Soil.208_1253462 JE.Soil.208_1314291 JE.Soil.20_252508 JE.Soil.20_283720 JE.Soil.20_373896 JE.Soil.20_390544 JE.Soil.20_773299 JE.Soil.20_1348852 JE.Soil.212_324094 JE.Soil.212_495988 JE.Soil.212_979215 JE.Soil.212_1275741 JE.Soil.212_1570865 JE.Soil.212_1795250 JE.Soil.216_106620 JE.Soil.216_381359 JE.Soil.216_448773 JE.Soil.216_498178 JE.Soil.216_1054365 JE.Soil.216_1419339 JE.Soil.216_1665688 JE.Soil.216_1671602 JE.Soil.216_1764672 JE.Soil.220_147782 JE.Soil.220_247735 JE.Soil.220_331550 JE.Soil.220_397349 JE.Soil.220_414386 JE.Soil.220_680178 JE.Soil.220_1609071 JE.Soil.224_1663 JE.Soil.224_391392 JE.Soil.224_867643 JE.Soil.224_1181403 JE.Soil.224_1290786 JE.Soil.224_1926888 JE.Soil.227_852454 JE.Soil.227_1526525 JE.Soil.227_1829963 JE.Soil.228_354405 JE.Soil.228_793862 JE.Soil.228_793999 JE.Soil.228_1153594 JE.Soil.228_1385657 JE.Soil.231_1520095 JE.Soil.231_2113200 JE.Soil.232_346636 JE.Soil.232_426963 JE.Soil.232_455731 JE.Soil.232_1274379 JE.Soil.232_1524132 JE.Soil.236_386683 JE.Soil.236_638829 JE.Soil.236_1210972 JE.Soil.236_1322658 JE.Soil.236_1659289 JE.Soil.236_1711569 JE.Soil.236_1848524 JE.Soil.236_2014049 JE.Soil.236_2084878 JE.Soil.239_1763818 JE.Soil.23_416735 JE.Soil.23_416846 JE.Soil.23_470172 JE.Soil.23_1546151 JE.Soil.23_1687337 JE.Soil.240_161930 JE.Soil.240_1086577 JE.Soil.240_1244605 JE.Soil.240_1354147 JE.Soil.240_1390877 JE.Soil.240_1790719 JE.Soil.244_92558 JE.Soil.244_191004 JE.Soil.244_261543 JE.Soil.244_261920 JE.Soil.244_423065 JE.Soil.244_568094 JE.Soil.244_572778 JE.Soil.244_1051291 JE.Soil.244_1051533 JE.Soil.244_1330587 JE.Soil.244_1434640 JE.Soil.244_1583719 JE.Soil.244_1645752 JE.Soil.244_1682460 JE.Soil.244_1682647 JE.Soil.244_1953504 JE.Soil.244_1984870 JE.Soil.244_1985265 JE.Soil.244_2001893 JE.Soil.248_772031 JE.Soil.248_893958 JE.Soil.248_1020214 JE.Soil.248_1156845 JE.Soil.248_1602404 JE.Soil.24_307425 JE.Soil.24_1148533 JE.Soil.24_2015864 JE.Soil.252_45762 JE.Soil.252_196129 JE.Soil.252_245573 JE.Soil.252_327479 JE.Soil.252_386319 JE.Soil.252_430770 JE.Soil.252_498244 JE.Soil.252_650133 JE.Soil.252_812318 JE.Soil.252_847382 JE.Soil.252_857993 JE.Soil.252_1391122 JE.Soil.256_207289 JE.Soil.256_289916 JE.Soil.256_789388 JE.Soil.256_1427708 JE.Soil.260_139084 JE.Soil.260_467852 JE.Soil.260_494143 JE.Soil.260_500812 JE.Soil.260_1957941 JE.Soil.264_383701 JE.Soil.264_844937 JE.Soil.264_972395 JE.Soil.264_1212527 JE.Soil.264_1291035 JE.Soil.264_1322525 JE.Soil.264_1633837 JE.Soil.268_85983 JE.Soil.268_854809 JE.Soil.268_1374020 JE.Soil.268_1855471 JE.Soil.268_1902911 JE.Soil.268_1903057 JE.Soil.272_585588 JE.Soil.272_744396 JE.Soil.272_1176324 JE.Soil.272_1381302 JE.Soil.276_1163696 JE.Soil.276_2651353 JE.Soil.279_1975233 JE.Soil.27_61300 JE.Soil.27_706419 JE.Soil.27_1316250 JE.Soil.27_2230246 JE.Soil.280_199969 JE.Soil.280_1546062 JE.Soil.280_2060488 JE.Soil.284_34741 JE.Soil.284_281841 JE.Soil.284_2262619 JE.Soil.288_539437 JE.Soil.288_640225 JE.Soil.288_779227 JE.Soil.288_779521 JE.Soil.288_784702 JE.Soil.288_811718 JE.Soil.288_835479 JE.Soil.288_835619 JE.Soil.288_841205 JE.Soil.288_1158262 JE.Soil.288_1164254 JE.Soil.288_1188490 JE.Soil.288_1308141 JE.Soil.288_1591019 JE.Soil.288_1792227 JE.Soil.288_1938795 JE.Soil.288_2144860 JE.Soil.28_297490 JE.Soil.28_1049645 JE.Soil.28_1504156 JE.Soil.28_1597061 JE.Soil.28_3247284 JE.Soil.291_1751301 JE.Soil.291_1801852 JE.Soil.295_827494 JE.Soil.296_748674 JE.Soil.296_1085150 JE.Soil.296_1157012 JE.Soil.296_1218446 JE.Soil.296_1222103 JE.Soil.296_1226117 JE.Soil.296_1427365 JE.Soil.300_303054 JE.Soil.304_566918 JE.Soil.304_1289532 JE.Soil.304_1350072 JE.Soil.308_154526 JE.Soil.308_169376 JE.Soil.308_722478 JE.Soil.308_773552 JE.Soil.308_871124 JE.Soil.308_871808 JE.Soil.312_155710 JE.Soil.312_407804 JE.Soil.312_506167 JE.Soil.312_507058 JE.Soil.312_555221 JE.Soil.312_771526 JE.Soil.312_1144772 JE.Soil.312_1296062 JE.Soil.312_1356888 JE.Soil.312_1518838 JE.Soil.312_1586811 JE.Soil.315_451073 JE.Soil.315_2314730 JE.Soil.316_692277 JE.Soil.316_1087456 JE.Soil.319_1345142 JE.Soil.320_384708 JE.Soil.320_2036626 JE.Soil.32_881425 JE.Soil.32_1053236 JE.Soil.32_1053337 JE.Soil.35_2025581 JE.Soil.36_410033 JE.Soil.36_456611 JE.Soil.36_630998 JE.Soil.36_639423 JE.Soil.36_1680235 JE.Soil.36_2083355 JE.Soil.39_247255 JE.Soil.39_386004 JE.Soil.39_733939 JE.Soil.39_943228 JE.Soil.39_1260103 JE.Soil.39_1884827 JE.Soil.39_2155881 JE.Soil.39_2548089 JE.Soil.39_2731088 JE.Soil.3_253990 JE.Soil.3_658536 JE.Soil.40_407623 JE.Soil.40_770607 JE.Soil.40_1055954 JE.Soil.40_1514879 JE.Soil.40_1712289 JE.Soil.40_2424591 JE.Soil.40_2474646 JE.Soil.44_86629 JE.Soil.44_160534 JE.Soil.44_977654 JE.Soil.44_1022990 JE.Soil.44_1624711 JE.Soil.44_1995415 JE.Soil.47_137969 JE.Soil.47_421483 JE.Soil.47_1953600 JE.Soil.47_2775268 JE.Soil.47_3022669 JE.Soil.48_153726 JE.Soil.48_161706 JE.Soil.48_955334 JE.Soil.48_1557610 JE.Soil.48_1757429 JE.Soil.48_2340870 JE.Soil.48_2671166 JE.Soil.4_247743 JE.Soil.4_1307545 JE.Soil.4_2492743 JE.Soil.51_706911 JE.Soil.51_1331809 JE.Soil.52_635787 JE.Soil.52_837690 JE.Soil.52_855190 JE.Soil.52_1078345 JE.Soil.52_1394402 JE.Soil.52_1792680 JE.Soil.56_624963 JE.Soil.56_844839 JE.Soil.56_1245959 JE.Soil.56_1386646 JE.Soil.59_308119 JE.Soil.59_1760143 JE.Soil.59_1897728 JE.Soil.59_2590437 JE.Soil.59_2784270 JE.Soil.60_379167 JE.Soil.60_730183 JE.Soil.60_772005 JE.Soil.60_1534030 JE.Soil.60_1635507 JE.Soil.60_1798875 JE.Soil.63_72703 JE.Soil.63_253841 JE.Soil.63_823306 JE.Soil.63_1733044 JE.Soil.63_1959959 JE.Soil.63_2032914 JE.Soil.63_2041527 JE.Soil.63_2598926 JE.Soil.64_106681 JE.Soil.64_164146 JE.Soil.64_265469 JE.Soil.64_368035 JE.Soil.64_959780 JE.Soil.64_1359901 JE.Soil.67_1561453 JE.Soil.67_1736690 JE.Soil.68_654131 JE.Soil.68_899036 JE.Soil.68_979819 JE.Soil.68_1005942 JE.Soil.68_1307766 JE.Soil.68_1933655 JE.Soil.68_2224561 JE.Soil.71_228441 JE.Soil.71_2464063 JE.Soil.72_84521 JE.Soil.72_192520 JE.Soil.72_511180 JE.Soil.72_602746 JE.Soil.72_938809 JE.Soil.72_945893 JE.Soil.72_1571928 JE.Soil.72_1584211 JE.Soil.72_1627012 JE.Soil.72_2403226 JE.Soil.76_1305383 JE.Soil.76_1951980 JE.Soil.76_2092151 JE.Soil.7_220222 JE.Soil.7_452575 JE.Soil.80_18544 JE.Soil.80_118937 JE.Soil.80_935687 JE.Soil.80_1035273 JE.Soil.80_1312192 JE.Soil.80_1621831 JE.Soil.80_1660381 JE.Soil.80_1786117 JE.Soil.80_1871283 JE.Soil.80_1956625 JE.Soil.82_1265339 JE.Soil.84_4217 JE.Soil.84_247249 JE.Soil.84_291016 JE.Soil.84_560205 JE.Soil.84_983336 JE.Soil.84_1417992 JE.Soil.84_1641751 JE.Soil.88_250176 JE.Soil.88_264320 JE.Soil.88_464998 JE.Soil.88_506995 JE.Soil.88_1681518 JE.Soil.88_1711531 JE.Soil.88_1894949 JE.Soil.88_2054559 JE.Soil.8_763609 JE.Soil.8_775495 JE.Soil.8_807740 JE.Soil.8_823172 JE.Soil.8_1924539 JE.Soil.8_1948764 JE.Soil.8_2150730 JE.Soil.91_1503876 JE.Soil.91_2129523 JE.Soil.91_2460373 JE.Soil.92_446324 JE.Soil.92_517354 JE.Soil.92_1166527 JE.Soil.92_1226771 JE.Soil.92_1355206 JE.Soil.92_1468468 JE.Soil.92_1592753 JE.Soil.92_1638323 JE.Soil.92_1638419 JE.Soil.92_2290224 JE.Soil.95_588269 JE.Soil.96_847769 JE.Soil.96_1435784 JE.Soil.96_1514520 JE.Soil.96_1550362 JE.Soil.96_1596891 JE.Soil.99_1109370 JE.Lundberg.101_1540085 JE.Lundberg.102_86953 JE.Lundberg.102_160477 JE.Lundberg.102_238748 JE.Lundberg.102_309448 JE.Lundberg.102_483686 JE.Lundberg.102_891139 JE.Lundberg.102_969188 JE.Lundberg.102_1014559 JE.Lundberg.102_1464980 JE.Lundberg.102_1472425 JE.Lundberg.102_1478935 JE.Lundberg.102_1552087 JE.Lundberg.102_1643989 JE.Lundberg.104_1007372 JE.Lundberg.107_1123319 JE.Lundberg.108_44450 JE.Lundberg.108_628426 JE.Lundberg.108_669336 JE.Lundberg.108_674427 JE.Lundberg.108_747477 JE.Lundberg.108_773998 JE.Lundberg.108_894436 JE.Lundberg.108_908558 JE.Lundberg.108_955342 JE.Lundberg.108_1292744 JE.Lundberg.108_1517255 JE.Lundberg.108_1542618 JE.Lundberg.108_1803467 JE.Lundberg.108_1833694 JE.Lundberg.108_2131769 JE.Lundberg.108_2194942 JE.Lundberg.110_395012 JE.Lundberg.111_450287 JE.Lundberg.111_490869 JE.Lundberg.111_724880 JE.Lundberg.111_1213986 JE.Lundberg.111_1280817 JE.Lundberg.113_544041 JE.Lundberg.114_13702 JE.Lundberg.114_37014 JE.Lundberg.114_324490 JE.Lundberg.114_417994 JE.Lundberg.114_615225 JE.Lundberg.114_634389 JE.Lundberg.114_1004098 JE.Lundberg.114_1302703 JE.Lundberg.114_1602919 JE.Lundberg.114_1636525 JE.Lundberg.117_29304 JE.Lundberg.117_128028 JE.Lundberg.117_261465 JE.Lundberg.117_834492 JE.Lundberg.117_932320 JE.Lundberg.117_960017 JE.Lundberg.117_1155145 JE.Lundberg.117_1232668 JE.Lundberg.117_1528418 JE.Lundberg.117_1779978 JE.Lundberg.117_1946521 JE.Lundberg.117_2142382 JE.Lundberg.119_142575 JE.Lundberg.11_560795 JE.Lundberg.120_27887 JE.Lundberg.120_33015 JE.Lundberg.120_114140 JE.Lundberg.120_267962 JE.Lundberg.120_364389 JE.Lundberg.120_590656 JE.Lundberg.120_644047 JE.Lundberg.120_949140 JE.Lundberg.120_992711 JE.Lundberg.120_1091736 JE.Lundberg.120_1247841 JE.Lundberg.120_1346157 JE.Lundberg.120_1617508 JE.Lundberg.120_1643130 JE.Lundberg.120_1725477 JE.Lundberg.120_1753537 JE.Lundberg.120_1899271 JE.Lundberg.120_2005202 JE.Lundberg.120_2080352 JE.Lundberg.120_2128726 JE.Lundberg.120_2181957 JE.Lundberg.120_2223132 JE.Lundberg.122_14285 JE.Lundberg.122_94453 JE.Lundberg.123_10547 JE.Lundberg.123_86824 JE.Lundberg.123_539757 JE.Lundberg.123_1270807 JE.Lundberg.123_1447739 JE.Lundberg.123_1552354 JE.Lundberg.123_1600988 JE.Lundberg.123_1607206 JE.Lundberg.126_374702 JE.Lundberg.126_667440 JE.Lundberg.126_900385 JE.Lundberg.126_982197 JE.Lundberg.126_1031219 JE.Lundberg.126_1049188 JE.Lundberg.126_1204594 JE.Lundberg.126_1209689 JE.Lundberg.126_1236479 JE.Lundberg.126_1430615 JE.Lundberg.126_1498381 JE.Lundberg.126_1545753 JE.Lundberg.126_1554999 JE.Lundberg.129_187060 JE.Lundberg.129_527361 JE.Lundberg.129_622585 JE.Lundberg.129_635469 JE.Lundberg.129_840168 JE.Lundberg.129_904960 JE.Lundberg.129_980208 JE.Lundberg.129_1129558 JE.Lundberg.129_1382064 JE.Lundberg.129_1405276 JE.Lundberg.129_1413269 JE.Lundberg.129_1484261 JE.Lundberg.129_1544847 JE.Lundberg.129_1560952 JE.Lundberg.12_165647 JE.Lundberg.12_168666 JE.Lundberg.12_230716 JE.Lundberg.12_357202 JE.Lundberg.12_877736 JE.Lundberg.12_1200791 JE.Lundberg.12_1300600 JE.Lundberg.12_1309448 JE.Lundberg.12_1467745 JE.Lundberg.12_1469765 JE.Lundberg.12_1544927 JE.Lundberg.12_1653696 JE.Lundberg.12_1662998 JE.Lundberg.12_1761289 JE.Lundberg.12_1790434 JE.Lundberg.132_115915 JE.Lundberg.132_122070 JE.Lundberg.132_197100 JE.Lundberg.132_458834 JE.Lundberg.132_613707 JE.Lundberg.132_615691 JE.Lundberg.132_777985 JE.Lundberg.132_1483765 JE.Lundberg.132_1485629 JE.Lundberg.132_1489438 JE.Lundberg.132_1525921 JE.Lundberg.134_1035879 JE.Lundberg.135_614699 JE.Lundberg.135_739011 JE.Lundberg.135_902570 JE.Lundberg.135_1245957 JE.Lundberg.136_217135 JE.Lundberg.137_622819 JE.Lundberg.137_696237 JE.Lundberg.138_5541 JE.Lundberg.138_26048 JE.Lundberg.138_71003 JE.Lundberg.138_300513 JE.Lundberg.138_489229 JE.Lundberg.138_636995 JE.Lundberg.138_669809 JE.Lundberg.138_721761 JE.Lundberg.138_888754 JE.Lundberg.138_1117263 JE.Lundberg.138_1202956 JE.Lundberg.138_1243096 JE.Lundberg.138_1533869 JE.Lundberg.138_1656963 JE.Lundberg.138_1695545 JE.Lundberg.138_1782834 JE.Lundberg.140_789988 JE.Lundberg.141_14904 JE.Lundberg.141_201023 JE.Lundberg.141_239332 JE.Lundberg.141_352523 JE.Lundberg.141_572537 JE.Lundberg.141_997062 JE.Lundberg.144_710565 JE.Lundberg.144_772304 JE.Lundberg.144_893135 JE.Lundberg.144_933830 JE.Lundberg.144_1068239 JE.Lundberg.144_1197671 JE.Lundberg.144_1203580 JE.Lundberg.144_1213906 JE.Lundberg.147_143086 JE.Lundberg.147_1689682 JE.Lundberg.149_911557 JE.Lundberg.150_519715 JE.Lundberg.150_850300 JE.Lundberg.152_560998 JE.Lundberg.153_271964 JE.Lundberg.153_666402 JE.Lundberg.153_753645 JE.Lundberg.153_1083687 JE.Lundberg.158_977430 JE.Lundberg.15_80192 JE.Lundberg.15_292971 JE.Lundberg.15_384163 JE.Lundberg.15_421217 JE.Lundberg.15_449594 JE.Lundberg.15_463239 JE.Lundberg.15_644409 JE.Lundberg.15_965520 JE.Lundberg.15_1085977 JE.Lundberg.15_1261886 JE.Lundberg.15_1385596 JE.Lundberg.15_1417244 JE.Lundberg.15_1434663 JE.Lundberg.15_1439237 JE.Lundberg.15_1464194 JE.Lundberg.15_1468793 JE.Lundberg.15_1500990 JE.Lundberg.15_1514797 JE.Lundberg.15_1539011 JE.Lundberg.15_1555573 JE.Lundberg.15_1654543 JE.Lundberg.15_1722861 JE.Lundberg.15_1793186 JE.Lundberg.15_1802818 JE.Lundberg.15_1872845 JE.Lundberg.15_1997014 JE.Lundberg.162_401879 JE.Lundberg.162_1042437 JE.Lundberg.162_1192204 JE.Lundberg.164_548757 JE.Lundberg.164_823536 JE.Lundberg.165_160123 JE.Lundberg.165_662266 JE.Lundberg.168_1005006 JE.Lundberg.168_1252409 JE.Lundberg.171_748404 JE.Lundberg.171_1081284 JE.Lundberg.173_1096660 JE.Lundberg.173_1496626 JE.Lundberg.174_837320 JE.Lundberg.177_852585 JE.Lundberg.177_863472 JE.Lundberg.180_37798 JE.Lundberg.187_1143202 JE.Lundberg.189_1065640 JE.Lundberg.189_1065763 JE.Lundberg.18_286138 JE.Lundberg.18_297016 JE.Lundberg.18_392193 JE.Lundberg.18_420783 JE.Lundberg.18_430046 JE.Lundberg.18_537711 JE.Lundberg.18_636398 JE.Lundberg.18_644715 JE.Lundberg.18_649737 JE.Lundberg.18_750631 JE.Lundberg.18_797359 JE.Lundberg.18_987748 JE.Lundberg.18_1207269 JE.Lundberg.18_1249808 JE.Lundberg.18_1342347 JE.Lundberg.18_1352331 JE.Lundberg.18_1455548 JE.Lundberg.18_1465768 JE.Lundberg.18_1502343 JE.Lundberg.18_1509939 JE.Lundberg.18_1521079 JE.Lundberg.18_1529152 JE.Lundberg.18_1531585 JE.Lundberg.18_1707486 JE.Lundberg.18_1831090 JE.Lundberg.18_2005773 JE.Lundberg.21_212090 JE.Lundberg.21_249369 JE.Lundberg.21_249450 JE.Lundberg.21_264923 JE.Lundberg.21_901385 JE.Lundberg.21_1055890 JE.Lundberg.21_1732316 JE.Lundberg.21_1833207 JE.Lundberg.21_1898096 JE.Lundberg.24_504726 JE.Lundberg.24_648146 JE.Lundberg.24_1010186 JE.Lundberg.24_1217699 JE.Lundberg.24_1301948 JE.Lundberg.24_1369314 JE.Lundberg.24_1707050 JE.Lundberg.2_265896 JE.Lundberg.2_880370 JE.Lundberg.3_136185 JE.Lundberg.3_203384 JE.Lundberg.3_630761 JE.Lundberg.3_634048 JE.Lundberg.3_716615 JE.Lundberg.3_896861 JE.Lundberg.3_1172192 JE.Lundberg.3_1291651 JE.Lundberg.3_1499769 JE.Lundberg.3_1729297 JE.Lundberg.3_1730189 JE.Lundberg.3_2139131 JE.Lundberg.3_2398613 JE.Lundberg.3_2447734 JE.Lundberg.3_2717787 JE.Lundberg.3_3009550 JE.Lundberg.42_1672887 JE.Lundberg.48_240528 JE.Lundberg.49_269232 JE.Lundberg.51_417016 JE.Lundberg.51_618141 JE.Lundberg.51_987645 JE.Lundberg.51_1692203 JE.Lundberg.53_521917 JE.Lundberg.53_774482 JE.Lundberg.53_2012655 JE.Lundberg.54_119409 JE.Lundberg.54_285575 JE.Lundberg.54_429233 JE.Lundberg.54_554643 JE.Lundberg.54_638809 JE.Lundberg.54_670013 JE.Lundberg.54_853886 JE.Lundberg.54_941784 JE.Lundberg.54_959945 JE.Lundberg.54_1188666 JE.Lundberg.54_1620614 JE.Lundberg.54_1705785 JE.Lundberg.54_1725235 JE.Lundberg.54_1821244 JE.Lundberg.55_1069840 JE.Lundberg.56_1468553 JE.Lundberg.56_1766975 JE.Lundberg.57_84324 JE.Lundberg.57_424227 JE.Lundberg.57_445034 JE.Lundberg.57_550089 JE.Lundberg.57_883715 JE.Lundberg.57_906066 JE.Lundberg.57_1085849 JE.Lundberg.57_1512716 JE.Lundberg.57_1525350 JE.Lundberg.57_1535622 JE.Lundberg.57_1677241 JE.Lundberg.57_1731005 JE.Lundberg.57_2017329 JE.Lundberg.57_2019271 JE.Lundberg.58_655115 JE.Lundberg.58_1336938 JE.Lundberg.59_568913 JE.Lundberg.59_1436617 JE.Lundberg.59_1587985 JE.Lundberg.5_611299 JE.Lundberg.5_1133455 JE.Lundberg.5_1529427 JE.Lundberg.60_215861 JE.Lundberg.60_413497 JE.Lundberg.60_463410 JE.Lundberg.60_629086 JE.Lundberg.60_635991 JE.Lundberg.60_1199492 JE.Lundberg.60_1466548 JE.Lundberg.60_1643743 JE.Lundberg.60_1803995 JE.Lundberg.60_1857191 JE.Lundberg.60_2117046 JE.Lundberg.62_1275161 JE.Lundberg.63_98727 JE.Lundberg.63_351662 JE.Lundberg.63_358664 JE.Lundberg.63_380948 JE.Lundberg.63_607559 JE.Lundberg.63_651860 JE.Lundberg.63_919856 JE.Lundberg.63_1062693 JE.Lundberg.63_1132978 JE.Lundberg.63_1303466 JE.Lundberg.63_1311471 JE.Lundberg.63_1884692 JE.Lundberg.63_1899749 JE.Lundberg.63_2033536 JE.Lundberg.63_2171753 JE.Lundberg.65_73983 JE.Lundberg.65_286441 JE.Lundberg.65_1717392 JE.Lundberg.66_18436 JE.Lundberg.66_319554 JE.Lundberg.66_504768 JE.Lundberg.66_526092 JE.Lundberg.66_935281 JE.Lundberg.66_992829 JE.Lundberg.66_1033615 JE.Lundberg.66_1331436 JE.Lundberg.66_1412894 JE.Lundberg.66_1919854 JE.Lundberg.66_1922767 JE.Lundberg.68_24711 JE.Lundberg.69_392120 JE.Lundberg.69_978118 JE.Lundberg.69_1162364 JE.Lundberg.69_1264226 JE.Lundberg.69_1399091 JE.Lundberg.69_1494948 JE.Lundberg.69_1624208 JE.Lundberg.69_1665497 JE.Lundberg.69_1814879 JE.Lundberg.69_1874626 JE.Lundberg.69_1994688 JE.Lundberg.6_321046 JE.Lundberg.6_476028 JE.Lundberg.6_677020 JE.Lundberg.6_771183 JE.Lundberg.6_853593 JE.Lundberg.6_938752 JE.Lundberg.6_979713 JE.Lundberg.6_1061168 JE.Lundberg.6_1269021 JE.Lundberg.6_1474961 JE.Lundberg.6_1639441 JE.Lundberg.6_1683891 JE.Lundberg.6_2012169 JE.Lundberg.71_22096 JE.Lundberg.71_850659 JE.Lundberg.71_1700686 JE.Lundberg.72_288444 JE.Lundberg.72_538290 JE.Lundberg.72_1207255 JE.Lundberg.72_1527081 JE.Lundberg.72_1827222 JE.Lundberg.75_1447181 JE.Lundberg.75_1750091 JE.Lundberg.78_312677 JE.Lundberg.80_62731 JE.Lundberg.80_785102 JE.Lundberg.81_1391014 JE.Lundberg.84_802467 JE.Lundberg.87_834225 JE.Lundberg.99_4133 JE.Lundberg.99_361367 JE.Lundberg.99_1504979 JE.Lundberg.99_2306709 JE.Lundberg.9_23790 JE.Lundberg.9_285407 JE.Lundberg.9_471330 JE.Lundberg.9_1219919 JE.Lundberg.9_1601591 JE.Lundberg.9_1762489 JE.Lundberg.9_1785321 JE.Lundberg.9_1787220 JE.Lundberg.9_1796929 JE.Soil.100_900257 JE.Soil.108_763473 JE.Soil.108_1134926 JE.Soil.111_542401 JE.Soil.116_1150882 JE.Soil.116_1223457 JE.Soil.120_391893 JE.Soil.120_1002838 JE.Soil.124_717453 JE.Soil.128_257463 JE.Soil.128_504355 JE.Soil.128_615807 JE.Soil.128_674941 JE.Soil.12_75391 JE.Soil.12_1634968 JE.Soil.136_619133 JE.Soil.136_720358 JE.Soil.144_2085423 JE.Soil.16_811668 JE.Soil.16_905702 JE.Soil.179_755599 JE.Soil.179_1302460 JE.Soil.179_1302747 JE.Soil.180_1760406 JE.Soil.180_2713358 JE.Soil.184_795319 JE.Soil.184_922606 JE.Soil.184_938379 JE.Soil.188_635785 JE.Soil.188_1187335 JE.Soil.188_1207864 JE.Soil.192_195563 JE.Soil.196_260059 JE.Soil.196_1605231 JE.Soil.200_1129792 JE.Soil.204_1151637 JE.Soil.208_599873 JE.Soil.208_1132415 JE.Soil.20_1961841 JE.Soil.211_2399217 JE.Soil.212_39855 JE.Soil.220_258818 JE.Soil.220_1289321 JE.Soil.220_1607606 JE.Soil.224_9777 JE.Soil.224_268880 JE.Soil.224_902203 JE.Soil.228_1584619 JE.Soil.232_1185539 JE.Soil.232_1705205 JE.Soil.235_1713927 JE.Soil.236_1485728 JE.Soil.239_641983 JE.Soil.239_1464198 JE.Soil.23_320272 JE.Soil.23_434907 JE.Soil.240_931711 JE.Soil.240_2145151 JE.Soil.244_381090 JE.Soil.244_923015 JE.Soil.244_1755621 JE.Soil.244_1758359 JE.Soil.248_1696454 JE.Soil.248_1783454 JE.Soil.24_472795 JE.Soil.24_2302855 JE.Soil.256_1427755 JE.Soil.260_246385 JE.Soil.260_1068806 JE.Soil.260_1702243 JE.Soil.264_905854 JE.Soil.272_241772 JE.Soil.272_1930436 JE.Soil.272_2018488 JE.Soil.276_639823 JE.Soil.276_667384 JE.Soil.280_235072 JE.Soil.280_2343750 JE.Soil.280_2774343 JE.Soil.280_2960869 JE.Soil.283_2109288 JE.Soil.284_695553 JE.Soil.28_3074674 JE.Soil.28_3126196 JE.Soil.295_475784 JE.Soil.300_1113408 JE.Soil.308_434036 JE.Soil.312_154794 JE.Soil.312_1000601 JE.Soil.312_1349164 JE.Soil.312_1948272 JE.Soil.315_1520385 JE.Soil.316_740976 JE.Soil.316_1270197 JE.Soil.319_2342775 JE.Soil.320_937270 JE.Soil.32_252356 JE.Soil.32_1396703 JE.Soil.36_548237 JE.Soil.36_1933562 JE.Soil.39_968989 JE.Soil.40_538883 JE.Soil.40_1212826 JE.Soil.40_1629009 JE.Soil.40_1868943 JE.Soil.43_428272 JE.Soil.44_1448124 JE.Soil.47_925617 JE.Soil.48_2949168 JE.Soil.4_698984 JE.Soil.4_1833625 JE.Soil.52_1576883 JE.Soil.52_1581953 JE.Soil.56_834818 JE.Soil.56_1459089 JE.Soil.60_239294 JE.Soil.60_651557 JE.Soil.60_655959 JE.Soil.60_1758001 JE.Soil.63_256079 JE.Soil.63_405932 JE.Soil.68_1051466 JE.Soil.68_1052032 JE.Soil.68_1206998 JE.Soil.68_1999742 JE.Soil.71_2133198 JE.Soil.72_363161 JE.Soil.72_464676 JE.Soil.72_699118 JE.Soil.72_1817580 JE.Soil.76_261418 JE.Soil.7_492439 JE.Soil.7_596843 JE.Soil.80_85937 JE.Soil.80_1643161 JE.Soil.80_1905112 JE.Soil.84_2029846 JE.Soil.88_760359 JE.Soil.88_947950 JE.Soil.88_1545733 JE.Soil.88_1884603 JE.Soil.91_1337486 JE.Soil.92_243706 JE.Soil.92_608000 JE.Soil.95_618522 JE.Soil.96_439876 JE.Soil.96_499588 JE.Soil.96_868712 JE.Soil.96_1181888 JE.Soil.110_359425 JE.Soil.110_726127 JE.Soil.111_874740 JE.Soil.112_95672 JE.Soil.112_107181 JE.Soil.112_144958 JE.Soil.112_167582 JE.Soil.112_290267 JE.Soil.112_382771 JE.Soil.112_389527 JE.Soil.112_546097 JE.Soil.112_562985 JE.Soil.112_580190 JE.Soil.112_618252 JE.Soil.112_628763 JE.Soil.112_646543 JE.Soil.112_647374 JE.Soil.112_735597 JE.Soil.112_873434 JE.Soil.112_957767 JE.Soil.112_993633 JE.Soil.112_1097626 JE.Soil.112_1180003 JE.Soil.135_278963 JE.Soil.135_2376741 JE.Soil.135_3195652 JE.Soil.135_3764973 JE.Soil.136_157629 JE.Soil.136_162939 JE.Soil.136_171414 JE.Soil.136_176409 JE.Soil.136_189252 JE.Soil.136_275928 JE.Soil.136_277041 JE.Soil.136_452213 JE.Soil.136_498442 JE.Soil.136_545715 JE.Soil.136_569537 JE.Soil.136_569761 JE.Soil.136_584439 JE.Soil.136_674982 JE.Soil.136_699921 JE.Soil.136_708723 JE.Soil.136_713713 JE.Soil.136_759351 JE.Soil.136_830949 JE.Soil.136_919166 JE.Soil.136_951211 JE.Soil.136_975917 JE.Soil.136_1004560 JE.Soil.136_1019820 JE.Soil.136_1190135 JE.Soil.136_1203412 JE.Soil.136_1297820 JE.Soil.136_1353886 JE.Soil.136_1397884 JE.Soil.136_1563322 JE.Soil.136_1600844 JE.Soil.136_1647146 JE.Soil.136_1677912 JE.Soil.136_1712498 JE.Soil.136_1738536 JE.Soil.136_1761716 JE.Soil.136_1849346 JE.Soil.15_144407 JE.Soil.15_170347 JE.Soil.15_250175 JE.Soil.15_250289 JE.Soil.15_401869 JE.Soil.15_585535 JE.Soil.15_673454 JE.Soil.15_682394 JE.Soil.15_784471 JE.Soil.15_784684 JE.Soil.15_850240 JE.Soil.15_1024588 JE.Soil.15_1182735 JE.Soil.15_1222925 JE.Soil.15_1355999 JE.Soil.15_1410967 JE.Soil.15_1719640 JE.Soil.15_1785252 JE.Soil.15_2015820 JE.Soil.15_2113090 JE.Soil.16_39069 JE.Soil.16_47431 JE.Soil.16_61185 JE.Soil.16_174868 JE.Soil.16_179035 JE.Soil.16_282122 JE.Soil.16_284278 JE.Soil.16_302449 JE.Soil.16_331053 JE.Soil.16_350106 JE.Soil.16_360090 JE.Soil.16_444543 JE.Soil.16_497456 JE.Soil.16_545895 JE.Soil.16_547746 JE.Soil.16_556209 JE.Soil.16_564320 JE.Soil.16_564423 JE.Soil.16_626321 JE.Soil.16_634697 JE.Soil.16_756879 JE.Soil.16_841390 JE.Soil.16_841401 JE.Soil.16_864235 JE.Soil.16_1061197 JE.Soil.16_1175204 JE.Soil.16_1176960 JE.Soil.16_1202318 JE.Soil.16_1259680 JE.Soil.16_1261254 JE.Soil.16_1264766 JE.Soil.16_1285109 JE.Soil.16_1322822 JE.Soil.16_1354202 JE.Soil.16_1363517 JE.Soil.16_1435865 JE.Soil.16_1443277 JE.Soil.16_1529622 JE.Soil.16_1656464 JE.Soil.16_1662981 JE.Soil.16_1671758 JE.Soil.16_1686185 JE.Soil.16_1733963 JE.Soil.16_1767524 JE.Soil.16_1794162 JE.Soil.16_1794321 JE.Soil.16_1845344 JE.Soil.16_1857527 JE.Soil.16_1882061 JE.Soil.16_1973980 JE.Soil.16_2015745 JE.Soil.16_2128187 JE.Soil.16_2150756 JE.Soil.16_2197074 JE.Soil.16_2202451 JE.Soil.16_2352734 JE.Soil.16_2352852 JE.Soil.16_2378569 JE.Soil.16_2392451 JE.Soil.16_2458925 JE.Soil.188_1341164 JE.Soil.191_165390 JE.Soil.191_310474 JE.Soil.191_789001 JE.Soil.191_830058 JE.Soil.191_1002251 JE.Soil.191_1168712 JE.Soil.191_1725635 JE.Soil.192_20717 JE.Soil.192_28237 JE.Soil.192_62220 JE.Soil.192_62241 JE.Soil.192_187932 JE.Soil.192_189309 JE.Soil.192_254459 JE.Soil.192_258044 JE.Soil.192_270799 JE.Soil.192_380077 JE.Soil.192_394510 JE.Soil.192_414880 JE.Soil.192_451283 JE.Soil.192_459041 JE.Soil.192_462601 JE.Soil.192_470676 JE.Soil.192_483033 JE.Soil.192_547651 JE.Soil.192_565394 JE.Soil.192_668485 JE.Soil.192_744833 JE.Soil.192_777030 JE.Soil.192_777609 JE.Soil.192_832897 JE.Soil.192_832996 JE.Soil.192_836999 JE.Soil.192_862307 JE.Soil.192_862997 JE.Soil.192_913293 JE.Soil.192_971825 JE.Soil.192_993355 JE.Soil.192_1042460 JE.Soil.192_1073852 JE.Soil.192_1075214 JE.Soil.192_1120050 JE.Soil.192_1142918 JE.Soil.192_1192789 JE.Soil.192_1227335 JE.Soil.192_1255144 JE.Soil.192_1273204 JE.Soil.192_1298472 JE.Soil.192_1326536 JE.Soil.192_1326574 JE.Soil.215_785371 JE.Soil.215_1988676 JE.Soil.215_2177252 JE.Soil.215_2263375 JE.Soil.216_15244 JE.Soil.216_196334 JE.Soil.216_288528 JE.Soil.216_398269 JE.Soil.216_770307 JE.Soil.216_867248 JE.Soil.216_967564 JE.Soil.216_1331483 JE.Soil.216_1333927 JE.Soil.216_1387263 JE.Soil.216_1445858 JE.Soil.216_1452356 JE.Soil.216_1468466 JE.Soil.216_1551910 JE.Soil.216_1552193 JE.Soil.216_1562891 JE.Soil.216_1608642 JE.Soil.216_1646681 JE.Soil.216_1652547 JE.Soil.216_1675013 JE.Soil.216_1748300 JE.Soil.216_1896484 JE.Soil.240_90887 JE.Soil.240_152135 JE.Soil.240_209712 JE.Soil.240_220306 JE.Soil.240_264756 JE.Soil.240_285152 JE.Soil.240_453590 JE.Soil.240_485175 JE.Soil.240_488914 JE.Soil.240_534981 JE.Soil.240_549986 JE.Soil.240_556614 JE.Soil.240_668124 JE.Soil.240_668590 JE.Soil.240_707858 JE.Soil.240_768823 JE.Soil.240_792743 JE.Soil.240_800356 JE.Soil.240_812605 JE.Soil.240_824477 JE.Soil.240_843970 JE.Soil.240_844169 JE.Soil.240_898459 JE.Soil.240_923583 JE.Soil.240_935770 JE.Soil.240_939553 JE.Soil.240_944362 JE.Soil.240_959648 JE.Soil.240_1084196 JE.Soil.240_1121821 JE.Soil.240_1136265 JE.Soil.240_1235042 JE.Soil.240_1237516 JE.Soil.240_1237546 JE.Soil.240_1245702 JE.Soil.240_1331567 JE.Soil.240_1348181 JE.Soil.240_1401320 JE.Soil.240_1455478 JE.Soil.240_1461417 JE.Soil.240_1461876 JE.Soil.240_1520280 JE.Soil.240_1576096 JE.Soil.240_1707310 JE.Soil.240_1781922 JE.Soil.240_1850926 JE.Soil.240_1855468 JE.Soil.240_1893910 JE.Soil.240_1959997 JE.Soil.240_2005119 JE.Soil.240_2061618 JE.Soil.240_2061951 JE.Soil.240_2064789 JE.Soil.240_2073270 JE.Soil.240_2114588 JE.Soil.240_2161308 JE.Soil.240_2199526 JE.Soil.260_1859414 JE.Soil.264_49133 JE.Soil.264_145114 JE.Soil.264_171132 JE.Soil.264_247379 JE.Soil.264_263784 JE.Soil.264_317654 JE.Soil.264_352305 JE.Soil.264_353025 JE.Soil.264_372343 JE.Soil.264_400358 JE.Soil.264_400442 JE.Soil.264_413889 JE.Soil.264_426942 JE.Soil.264_435492 JE.Soil.264_462635 JE.Soil.264_475751 JE.Soil.264_503537 JE.Soil.264_537588 JE.Soil.264_547459 JE.Soil.264_641007 JE.Soil.264_734082 JE.Soil.264_757421 JE.Soil.264_789721 JE.Soil.264_801685 JE.Soil.264_802437 JE.Soil.264_825214 JE.Soil.264_844681 JE.Soil.264_1010561 JE.Soil.264_1077414 JE.Soil.264_1077504 JE.Soil.264_1078521 JE.Soil.264_1090866 JE.Soil.264_1111316 JE.Soil.264_1138002 JE.Soil.264_1207511 JE.Soil.264_1224910 JE.Soil.264_1238377 JE.Soil.264_1260011 JE.Soil.264_1277654 JE.Soil.264_1298458 JE.Soil.264_1304500 JE.Soil.264_1351714 JE.Soil.264_1354165 JE.Soil.264_1369128 JE.Soil.264_1408793 JE.Soil.264_1437850 JE.Soil.264_1442379 JE.Soil.264_1480485 JE.Soil.264_1523719 JE.Soil.264_1546036 JE.Soil.264_1558690 JE.Soil.264_1587509 JE.Soil.264_1635079 JE.Soil.264_1643697 JE.Soil.264_1658909 JE.Soil.288_67408 JE.Soil.288_87605 JE.Soil.288_139596 JE.Soil.288_179930 JE.Soil.288_188681 JE.Soil.288_252362 JE.Soil.288_351062 JE.Soil.288_352101 JE.Soil.288_397555 JE.Soil.288_424162 JE.Soil.288_677951 JE.Soil.288_799146 JE.Soil.288_813948 JE.Soil.288_930159 JE.Soil.288_966957 JE.Soil.288_1027683 JE.Soil.288_1037892 JE.Soil.288_1045829 JE.Soil.288_1116573 JE.Soil.288_1122046 JE.Soil.288_1151958 JE.Soil.288_1289497 JE.Soil.288_1347152 JE.Soil.288_1361997 JE.Soil.288_1419563 JE.Soil.288_1491688 JE.Soil.288_1653392 JE.Soil.288_1655764 JE.Soil.288_1663403 JE.Soil.288_1672715 JE.Soil.288_1682519 JE.Soil.288_1777879 JE.Soil.288_1874755 JE.Soil.288_1944286 JE.Soil.288_2118234 JE.Soil.296_354669 JE.Soil.312_3179 JE.Soil.312_4145 JE.Soil.312_25457 JE.Soil.312_160419 JE.Soil.312_167167 JE.Soil.312_199666 JE.Soil.312_367044 JE.Soil.312_375281 JE.Soil.312_453777 JE.Soil.312_581088 JE.Soil.312_807870 JE.Soil.312_810686 JE.Soil.312_934761 JE.Soil.312_989806 JE.Soil.312_1017413 JE.Soil.312_1040248 JE.Soil.312_1107182 JE.Soil.312_1344269 JE.Soil.312_1407121 JE.Soil.312_1441312 JE.Soil.312_1454258 JE.Soil.312_1588536 JE.Soil.312_1685017 JE.Soil.312_1714254 JE.Soil.312_1749751 JE.Soil.312_1833931 JE.Soil.312_1867582 JE.Soil.39_190179 JE.Soil.39_552334 JE.Soil.39_1461826 JE.Soil.39_1461938 JE.Soil.39_1642245 JE.Soil.39_2153963 JE.Soil.39_2437044 JE.Soil.39_2789690 JE.Soil.39_2789841 JE.Soil.40_10479 JE.Soil.40_42522 JE.Soil.40_69974 JE.Soil.40_199723 JE.Soil.40_298561 JE.Soil.40_299926 JE.Soil.40_364884 JE.Soil.40_382583 JE.Soil.40_444665 JE.Soil.40_497786 JE.Soil.40_527384 JE.Soil.40_732164 JE.Soil.40_732280 JE.Soil.40_904790 JE.Soil.40_993664 JE.Soil.40_1022503 JE.Soil.40_1078403 JE.Soil.40_1136369 JE.Soil.40_1174652 JE.Soil.40_1190236 JE.Soil.40_1218030 JE.Soil.40_1227518 JE.Soil.40_1229730 JE.Soil.40_1266406 JE.Soil.40_1291518 JE.Soil.40_1378844 JE.Soil.40_1410042 JE.Soil.40_1415266 JE.Soil.40_1485625 JE.Soil.40_1593244 JE.Soil.40_1690931 JE.Soil.40_1787689 JE.Soil.40_1799293 JE.Soil.40_1799404 JE.Soil.40_1949237 JE.Soil.40_1975002 JE.Soil.40_2013329 JE.Soil.40_2061447 JE.Soil.40_2189225 JE.Soil.40_2195398 JE.Soil.40_2279742 JE.Soil.40_2314324 JE.Soil.40_2401786 JE.Soil.40_2630272 JE.Soil.40_2657678 JE.Soil.40_2804336 JE.Soil.40_2840462 JE.Soil.40_2931782 JE.Soil.40_2970600 JE.Soil.40_3025423 JE.Soil.60_1101888 JE.Soil.63_317262 JE.Soil.63_414712 JE.Soil.63_864576 JE.Soil.63_957668 JE.Soil.63_1060562 JE.Soil.63_1141863 JE.Soil.63_1239939 JE.Soil.63_1256990 JE.Soil.63_1283001 JE.Soil.63_1743041 JE.Soil.64_29779 JE.Soil.64_70145 JE.Soil.64_70192 JE.Soil.64_75677 JE.Soil.64_169366 JE.Soil.64_185750 JE.Soil.64_221764 JE.Soil.64_257453 JE.Soil.64_277467 JE.Soil.64_322052 JE.Soil.64_329941 JE.Soil.64_343040 JE.Soil.64_385872 JE.Soil.64_439035 JE.Soil.64_501655 JE.Soil.64_531710 JE.Soil.64_549570 JE.Soil.64_553881 JE.Soil.64_563828 JE.Soil.64_572164 JE.Soil.64_662478 JE.Soil.64_683589 JE.Soil.64_722835 JE.Soil.64_823395 JE.Soil.64_839752 JE.Soil.64_864977 JE.Soil.64_885368 JE.Soil.64_902259 JE.Soil.64_914762 JE.Soil.64_943378 JE.Soil.64_974728 JE.Soil.64_997049 JE.Soil.64_1030582 JE.Soil.64_1060826 JE.Soil.64_1095717 JE.Soil.64_1098161 JE.Soil.64_1114344 JE.Soil.64_1192537 JE.Soil.64_1199984 JE.Soil.64_1220990 JE.Soil.64_1243460 JE.Soil.64_1253148 JE.Soil.64_1315711 JE.Soil.64_1344019 JE.Soil.64_1347439 JE.Soil.64_1371045 JE.Soil.64_1373100 JE.Soil.64_1379030 JE.Soil.64_1400796 JE.Soil.72_1000086 JE.Soil.88_365 JE.Soil.88_53597 JE.Soil.88_90120 JE.Soil.88_221155 JE.Soil.88_229148 JE.Soil.88_322750 JE.Soil.88_336941 JE.Soil.88_447014 JE.Soil.88_451322 JE.Soil.88_525619 JE.Soil.88_536628 JE.Soil.88_561448 JE.Soil.88_573695 JE.Soil.88_641023 JE.Soil.88_659732 JE.Soil.88_741860 JE.Soil.88_786059 JE.Soil.88_790625 JE.Soil.88_792513 JE.Soil.88_830205 JE.Soil.88_835092 JE.Soil.88_848158 JE.Soil.88_856850 JE.Soil.88_1000606 JE.Soil.88_1005634 JE.Soil.88_1019192 JE.Soil.88_1030060 JE.Soil.88_1047137 JE.Soil.88_1086059 JE.Soil.88_1086875 JE.Soil.88_1103685 JE.Soil.88_1133392 JE.Soil.88_1153071 JE.Soil.88_1181709 JE.Soil.88_1251453 JE.Soil.88_1312029 JE.Soil.88_1325995 JE.Soil.88_1424371 JE.Soil.88_1448290 JE.Soil.88_1478761 JE.Soil.88_1542301 JE.Soil.88_1600242 JE.Soil.88_1630977 JE.Soil.88_1643001 JE.Soil.88_1786574 JE.Soil.88_1866242 JE.Soil.88_1885487 JE.Soil.88_1886813 JE.Soil.88_1916654 JE.Soil.88_1923375 JE.Soil.88_1925078 JE.Soil.88_1973114 JE.Soil.88_2010224 JE.Soil.88_2020160 JE.Soil.88_2020344 JE.Lundberg.126_1422652 JE.Lundberg.129_150303 JE.Lundberg.129_504293 JE.Lundberg.132_1609524 JE.Lundberg.138_1590097 JE.Lundberg.156_1727882 JE.Lundberg.169_238561 JE.Lundberg.170_1022272 JE.Lundberg.171_450186 JE.Lundberg.171_1029736 JE.Lundberg.173_30924 JE.Lundberg.173_36297 JE.Lundberg.173_193298 JE.Lundberg.173_496114 JE.Lundberg.173_858291 JE.Lundberg.173_1294061 JE.Lundberg.173_1659971 JE.Lundberg.173_1681951 JE.Lundberg.174_204695 JE.Lundberg.174_243277 JE.Lundberg.174_243617 JE.Lundberg.174_435074 JE.Lundberg.174_763065 JE.Lundberg.174_885604 JE.Lundberg.174_1069541 JE.Lundberg.174_1194723 JE.Lundberg.174_1194794 JE.Lundberg.174_1266829 JE.Lundberg.175_509594 JE.Lundberg.175_852514 JE.Lundberg.175_1254107 JE.Lundberg.176_14338 JE.Lundberg.176_33560 JE.Lundberg.176_72752 JE.Lundberg.176_161719 JE.Lundberg.176_162016 JE.Lundberg.176_184933 JE.Lundberg.176_278542 JE.Lundberg.176_282396 JE.Lundberg.176_371569 JE.Lundberg.176_417621 JE.Lundberg.176_475239 JE.Lundberg.176_475355 JE.Lundberg.176_479505 JE.Lundberg.176_507516 JE.Lundberg.176_559824 JE.Lundberg.176_561196 JE.Lundberg.176_565463 JE.Lundberg.176_575937 JE.Lundberg.176_591090 JE.Lundberg.176_624459 JE.Lundberg.176_647933 JE.Lundberg.176_706026 JE.Lundberg.176_712399 JE.Lundberg.176_721880 JE.Lundberg.176_818892 JE.Lundberg.176_821211 JE.Lundberg.176_827242 JE.Lundberg.176_916610 JE.Lundberg.176_980976 JE.Lundberg.176_1001434 JE.Lundberg.176_1001678 JE.Lundberg.176_1014005 JE.Lundberg.176_1014198 JE.Lundberg.176_1046282 JE.Lundberg.176_1127881 JE.Lundberg.176_1154525 JE.Lundberg.176_1464582 JE.Lundberg.176_1520564 JE.Lundberg.176_1562605 JE.Lundberg.176_1598019 JE.Lundberg.176_1751665 JE.Lundberg.176_1812805 JE.Lundberg.176_1892770 JE.Lundberg.176_1897917 JE.Lundberg.176_1925369 JE.Lundberg.176_1952195 JE.Lundberg.176_1997240 JE.Lundberg.176_2081222 JE.Lundberg.176_2089685 JE.Lundberg.176_2110810 JE.Lundberg.176_2157778 JE.Lundberg.176_2171643 JE.Lundberg.176_2237543 JE.Lundberg.176_2243694 JE.Lundberg.176_2273315 JE.Lundberg.176_2295542 JE.Lundberg.176_2333923 JE.Lundberg.176_2368297 JE.Lundberg.176_2368306 JE.Lundberg.176_2379400 JE.Lundberg.176_2393180 JE.Lundberg.176_2395660 JE.Lundberg.176_2398279 JE.Lundberg.177_27834 JE.Lundberg.177_56711 JE.Lundberg.177_66388 JE.Lundberg.177_86183 JE.Lundberg.177_128512 JE.Lundberg.177_161365 JE.Lundberg.177_195149 JE.Lundberg.177_247320 JE.Lundberg.177_247554 JE.Lundberg.177_267616 JE.Lundberg.177_466161 JE.Lundberg.177_471582 JE.Lundberg.177_480120 JE.Lundberg.177_533593 JE.Lundberg.177_549470 JE.Lundberg.177_558529 JE.Lundberg.177_613804 JE.Lundberg.177_997053 JE.Lundberg.177_1054036 JE.Lundberg.177_1061998 JE.Lundberg.177_1136776 JE.Lundberg.177_1267607 JE.Lundberg.177_1305771 JE.Lundberg.180_476661 JE.Lundberg.180_606746 JE.Lundberg.180_654140 JE.Lundberg.180_1139028 JE.Lundberg.180_1173519 JE.Lundberg.180_1212946 JE.Lundberg.180_1262040 JE.Lundberg.181_139835 JE.Lundberg.181_353994 JE.Lundberg.181_582895 JE.Lundberg.181_659644 JE.Lundberg.181_679547 JE.Lundberg.181_689313 JE.Lundberg.181_729860 JE.Lundberg.181_844066 JE.Lundberg.181_958488 JE.Lundberg.182_125671 JE.Lundberg.182_248014 JE.Lundberg.182_326292 JE.Lundberg.182_729796 JE.Lundberg.182_782257 JE.Lundberg.182_792064 JE.Lundberg.182_848319 JE.Lundberg.182_881929 JE.Lundberg.182_927368 JE.Lundberg.182_1097856 JE.Lundberg.182_1102969 JE.Lundberg.182_1217203 JE.Lundberg.182_1292684 JE.Lundberg.182_1427626 JE.Lundberg.182_1477310 JE.Lundberg.182_1557496 JE.Lundberg.182_1560573 JE.Lundberg.183_197967 JE.Lundberg.183_401419 JE.Lundberg.183_713838 JE.Lundberg.183_1008332 JE.Lundberg.183_1084505 JE.Lundberg.183_1144714 JE.Lundberg.183_1198605 JE.Lundberg.183_1244310 JE.Lundberg.188_68830 JE.Lundberg.188_198582 JE.Lundberg.188_361023 JE.Lundberg.188_361204 JE.Lundberg.188_494550 JE.Lundberg.188_544312 JE.Lundberg.188_544415 JE.Lundberg.188_704625 JE.Lundberg.188_929496 JE.Lundberg.188_959502 JE.Lundberg.188_1015132 JE.Lundberg.188_1015180 JE.Lundberg.188_1166916 JE.Lundberg.188_1641696 JE.Lundberg.188_1643922 JE.Lundberg.188_1644126 JE.Lundberg.188_1666676 JE.Lundberg.189_197013 JE.Lundberg.189_274510 JE.Lundberg.189_274603 JE.Lundberg.189_838413 JE.Lundberg.189_915075 JE.Lundberg.189_915128 JE.Lundberg.189_986579 JE.Lundberg.189_986828 JE.Lundberg.189_986833 JE.Lundberg.189_1075500 JE.Lundberg.189_1130770 JE.Lundberg.189_1130864 JE.Lundberg.189_1251715 JE.Lundberg.189_1469247 JE.Lundberg.190_702731 JE.Lundberg.190_721156 JE.Lundberg.191_177103 JE.Lundberg.191_466562 JE.Lundberg.191_593278 JE.Lundberg.191_944300 JE.Lundberg.191_1223871 JE.Lundberg.191_1285697 JE.Lundberg.191_1497448 JE.Lundberg.191_1499681 JE.Lundberg.191_1648251 JE.Lundberg.192_684452 JE.Lundberg.192_1998082 JE.Lundberg.24_736128 JE.Lundberg.24_835794 JE.Lundberg.24_838085 JE.Lundberg.27_253328 JE.Lundberg.27_263552 JE.Lundberg.27_658636 JE.Lundberg.27_1320331 JE.Lundberg.27_1325535 JE.Lundberg.27_1723567 JE.Lundberg.29_2762 JE.Lundberg.29_6158 JE.Lundberg.29_10515 JE.Lundberg.29_38832 JE.Lundberg.29_60694 JE.Lundberg.29_62131 JE.Lundberg.29_133348 JE.Lundberg.29_259467 JE.Lundberg.29_263758 JE.Lundberg.29_318196 JE.Lundberg.29_343888 JE.Lundberg.29_381265 JE.Lundberg.29_400550 JE.Lundberg.29_406232 JE.Lundberg.29_454011 JE.Lundberg.29_616997 JE.Lundberg.29_659466 JE.Lundberg.29_664861 JE.Lundberg.29_670202 JE.Lundberg.29_680123 JE.Lundberg.29_689655 JE.Lundberg.29_848991 JE.Lundberg.29_908569 JE.Lundberg.29_997909 JE.Lundberg.29_1034391 JE.Lundberg.29_1040004 JE.Lundberg.29_1054009 JE.Lundberg.29_1063550 JE.Lundberg.29_1122061 JE.Lundberg.29_1169583 JE.Lundberg.29_1204322 JE.Lundberg.29_1232031 JE.Lundberg.29_1232187 JE.Lundberg.29_1237736 JE.Lundberg.29_1261620 JE.Lundberg.29_1266977 JE.Lundberg.29_1267307 JE.Lundberg.29_1283233 JE.Lundberg.29_1291303 JE.Lundberg.29_1307523 JE.Lundberg.29_1321341 JE.Lundberg.29_1422005 JE.Lundberg.29_1429051 JE.Lundberg.29_1584997 JE.Lundberg.29_1596084 JE.Lundberg.29_1613308 JE.Lundberg.29_1633458 JE.Lundberg.29_1658907 JE.Lundberg.29_1673463 JE.Lundberg.30_21069 JE.Lundberg.30_44974 JE.Lundberg.30_51678 JE.Lundberg.30_55626 JE.Lundberg.30_75547 JE.Lundberg.30_77542 JE.Lundberg.30_110710 JE.Lundberg.30_149532 JE.Lundberg.30_149795 JE.Lundberg.30_207771 JE.Lundberg.30_229023 JE.Lundberg.30_233341 JE.Lundberg.30_240181 JE.Lundberg.30_244384 JE.Lundberg.30_244502 JE.Lundberg.30_259244 JE.Lundberg.30_311101 JE.Lundberg.30_313070 JE.Lundberg.30_326459 JE.Lundberg.30_335276 JE.Lundberg.30_375226 JE.Lundberg.30_398727 JE.Lundberg.30_398820 JE.Lundberg.30_418902 JE.Lundberg.30_468721 JE.Lundberg.30_494194 JE.Lundberg.30_599379 JE.Lundberg.30_615210 JE.Lundberg.30_620000 JE.Lundberg.30_649533 JE.Lundberg.30_722646 JE.Lundberg.30_751894 JE.Lundberg.30_753177 JE.Lundberg.30_787593 JE.Lundberg.30_795125 JE.Lundberg.30_806433 JE.Lundberg.30_829093 JE.Lundberg.30_909787 JE.Lundberg.30_913290 JE.Lundberg.30_949637 JE.Lundberg.30_959558 JE.Lundberg.30_991331 JE.Lundberg.30_991637 JE.Lundberg.30_1000195 JE.Lundberg.30_1027025 JE.Lundberg.30_1032138 JE.Lundberg.30_1072692 JE.Lundberg.30_1081891 JE.Lundberg.30_1138833 JE.Lundberg.30_1164695 JE.Lundberg.30_1165508 JE.Lundberg.30_1167460 JE.Lundberg.30_1169891 JE.Lundberg.30_1178075 JE.Lundberg.30_1179500 JE.Lundberg.30_1213850 JE.Lundberg.30_1217108 JE.Lundberg.30_1221231 JE.Lundberg.30_1221487 JE.Lundberg.30_1241369 JE.Lundberg.30_1279432 JE.Lundberg.30_1279528 JE.Lundberg.30_1285561 JE.Lundberg.30_1291770 JE.Lundberg.30_1294523 JE.Lundberg.30_1294686 JE.Lundberg.30_1375476 JE.Lundberg.30_1378713 JE.Lundberg.30_1413123 JE.Lundberg.30_1446583 JE.Lundberg.30_1527244 JE.Lundberg.30_1542687 JE.Lundberg.30_1600947 JE.Lundberg.30_1610667 JE.Lundberg.30_1616796 JE.Lundberg.30_1617034 JE.Lundberg.30_1625330 JE.Lundberg.30_1629430 JE.Lundberg.30_1633010 JE.Lundberg.30_1658126 JE.Lundberg.30_1658370 JE.Lundberg.30_1664262 JE.Lundberg.30_1673190 JE.Lundberg.30_1693801 JE.Lundberg.30_1702433 JE.Lundberg.30_1708533 JE.Lundberg.30_1714991 JE.Lundberg.30_1725717 JE.Lundberg.30_1731242 JE.Lundberg.30_1787923 JE.Lundberg.30_1788149 JE.Lundberg.30_1823849 JE.Lundberg.30_1824053 JE.Lundberg.30_1829265 JE.Lundberg.30_1840912 JE.Lundberg.30_1848923 JE.Lundberg.30_1878960 JE.Lundberg.30_1883066 JE.Lundberg.30_1923325 JE.Lundberg.30_1923537 JE.Lundberg.30_1933835 JE.Lundberg.32_1160481 JE.Lundberg.33_18318 JE.Lundberg.33_41866 JE.Lundberg.33_72038 JE.Lundberg.33_109437 JE.Lundberg.33_123620 JE.Lundberg.33_194006 JE.Lundberg.33_345063 JE.Lundberg.33_370328 JE.Lundberg.33_390444 JE.Lundberg.33_406742 JE.Lundberg.33_436695 JE.Lundberg.33_454958 JE.Lundberg.33_511427 JE.Lundberg.33_569524 JE.Lundberg.33_569804 JE.Lundberg.33_602153 JE.Lundberg.33_622667 JE.Lundberg.33_639539 JE.Lundberg.33_639793 JE.Lundberg.33_656426 JE.Lundberg.33_683328 JE.Lundberg.33_712037 JE.Lundberg.33_766286 JE.Lundberg.33_829215 JE.Lundberg.34_301614 JE.Lundberg.34_520872 JE.Lundberg.34_781710 JE.Lundberg.35_1471168 JE.Lundberg.36_61159 JE.Lundberg.36_125542 JE.Lundberg.36_498893 JE.Lundberg.36_499179 JE.Lundberg.36_611133 JE.Lundberg.36_619493 JE.Lundberg.36_626509 JE.Lundberg.36_675046 JE.Lundberg.36_688716 JE.Lundberg.36_756893 JE.Lundberg.36_834475 JE.Lundberg.36_976612 JE.Lundberg.36_1104913 JE.Lundberg.36_1308199 JE.Lundberg.36_1312944 JE.Lundberg.36_1368814 JE.Lundberg.36_1371611 JE.Lundberg.36_1447508 JE.Lundberg.36_1497327 JE.Lundberg.36_1503866 JE.Lundberg.36_1524816 JE.Lundberg.36_1530422 JE.Lundberg.36_1609054 JE.Lundberg.36_1659835 JE.Lundberg.36_1697376 JE.Lundberg.36_1742863 JE.Lundberg.36_1806366 JE.Lundberg.36_1806576 JE.Lundberg.38_9358 JE.Lundberg.38_164931 JE.Lundberg.38_245325 JE.Lundberg.38_245609 JE.Lundberg.38_330229 JE.Lundberg.38_407320 JE.Lundberg.38_522685 JE.Lundberg.38_847102 JE.Lundberg.38_941056 JE.Lundberg.38_988641 JE.Lundberg.39_517494 JE.Lundberg.41_22294 JE.Lundberg.41_195209 JE.Lundberg.41_343654 JE.Lundberg.41_498890 JE.Lundberg.41_580658 JE.Lundberg.41_627581 JE.Lundberg.41_627768 JE.Lundberg.41_687211 JE.Lundberg.41_718772 JE.Lundberg.41_773020 JE.Lundberg.41_823014 JE.Lundberg.41_861170 JE.Lundberg.41_894912 JE.Lundberg.41_1045030 JE.Lundberg.41_1095000 JE.Lundberg.41_1101115 JE.Lundberg.41_1116226 JE.Lundberg.41_1221201 JE.Lundberg.41_1342004 JE.Lundberg.41_1522340 JE.Lundberg.42_13502 JE.Lundberg.42_31179 JE.Lundberg.42_85723 JE.Lundberg.42_97087 JE.Lundberg.42_117738 JE.Lundberg.42_166620 JE.Lundberg.42_185596 JE.Lundberg.42_290303 JE.Lundberg.42_394205 JE.Lundberg.42_409294 JE.Lundberg.42_437103 JE.Lundberg.42_470888 JE.Lundberg.42_480926 JE.Lundberg.42_518024 JE.Lundberg.42_573444 JE.Lundberg.42_573451 JE.Lundberg.42_573663 JE.Lundberg.42_587771 JE.Lundberg.42_659353 JE.Lundberg.42_665311 JE.Lundberg.42_666026 JE.Lundberg.42_668934 JE.Lundberg.42_846430 JE.Lundberg.42_938398 JE.Lundberg.42_1032876 JE.Lundberg.42_1033027 JE.Lundberg.42_1073437 JE.Lundberg.42_1078850 JE.Lundberg.42_1129496 JE.Lundberg.42_1179160 JE.Lundberg.42_1250101 JE.Lundberg.42_1360253 JE.Lundberg.42_1470177 JE.Lundberg.42_1527480 JE.Lundberg.42_1527738 JE.Lundberg.42_1548301 JE.Lundberg.42_1563408 JE.Lundberg.42_1607774 JE.Lundberg.42_1635327 JE.Lundberg.42_1649688 JE.Lundberg.42_1675758 JE.Lundberg.42_1681013 JE.Lundberg.42_1685372 JE.Lundberg.44_22968 JE.Lundberg.44_203971 JE.Lundberg.44_375202 JE.Lundberg.44_970272 JE.Lundberg.44_1012106 JE.Lundberg.44_1119618 JE.Lundberg.44_1257122 JE.Lundberg.44_1650118 JE.Lundberg.44_1803835 JE.Lundberg.45_49093 JE.Lundberg.45_159409 JE.Lundberg.45_528002 JE.Lundberg.45_531899 JE.Lundberg.45_612507 JE.Lundberg.45_615822 JE.Lundberg.45_672522 JE.Lundberg.45_819562 JE.Lundberg.45_824323 JE.Lundberg.45_881369 JE.Lundberg.45_885535 JE.Lundberg.45_964540 JE.Lundberg.45_1064199 JE.Lundberg.45_1073089 JE.Lundberg.45_1092196 JE.Lundberg.45_1152042 JE.Lundberg.45_1230629 JE.Lundberg.45_1240569 JE.Lundberg.45_1417842 JE.Lundberg.45_1453371 JE.Lundberg.45_1480850 JE.Lundberg.48_55866 JE.Lundberg.48_182687 JE.Lundberg.48_196763 JE.Lundberg.48_295949 JE.Lundberg.48_377025 JE.Lundberg.48_385569 JE.Lundberg.48_398283 JE.Lundberg.48_420589 JE.Lundberg.48_483270 JE.Lundberg.48_626984 JE.Lundberg.48_627013 JE.Lundberg.48_662565 JE.Lundberg.48_683829 JE.Lundberg.48_811335 JE.Lundberg.48_812457 JE.Lundberg.48_933562 JE.Lundberg.48_1083568 JE.Lundberg.48_1083606 JE.Lundberg.48_1091420 JE.Lundberg.48_1091585 JE.Lundberg.48_1102069 JE.Lundberg.48_1195955 JE.Lundberg.48_1202735 JE.Lundberg.48_1235585 JE.Lundberg.48_1291540 JE.Lundberg.48_1300828 JE.Lundberg.48_1425508 JE.Lundberg.48_1504521 JE.Lundberg.48_1552074 JE.Lundberg.48_1582946 JE.Lundberg.48_1623028 JE.Lundberg.53_945896 JE.Lundberg.66_355369 JE.Lundberg.66_1052337 JE.Lundberg.66_1657692 JE.Lundberg.66_1879958 JE.Lundberg.66_1918953 JE.Lundberg.84_1522456 JE.Lundberg.87_551953 JE.Lundberg.92_1131733 JE.Lundberg.92_1132013 JE.Soil.216_35007 JE.Soil.216_1323794 JE.Lundberg.102_437381 JE.Lundberg.104_1275562 JE.Lundberg.108_733047 JE.Lundberg.111_1289130 JE.Lundberg.114_451085 JE.Lundberg.114_773244 JE.Lundberg.114_985946 JE.Lundberg.117_741636 JE.Lundberg.117_1643030 JE.Lundberg.117_1965578 JE.Lundberg.12_1689396 JE.Lundberg.132_448536 JE.Lundberg.132_1116105 JE.Lundberg.132_1646735 JE.Lundberg.138_157368 JE.Lundberg.138_1697201 JE.Lundberg.146_754224 JE.Lundberg.146_981117 JE.Lundberg.147_428004 JE.Lundberg.147_1163999 JE.Lundberg.147_1341518 JE.Lundberg.147_1419092 JE.Lundberg.147_1637540 JE.Lundberg.149_640517 JE.Lundberg.150_24680 JE.Lundberg.150_60526 JE.Lundberg.150_162429 JE.Lundberg.150_194136 JE.Lundberg.150_1292881 JE.Lundberg.150_1672284 JE.Lundberg.152_43125 JE.Lundberg.152_486709 JE.Lundberg.152_1077860 JE.Lundberg.152_1078012 JE.Lundberg.152_1441996 JE.Lundberg.152_1901167 JE.Lundberg.153_847130 JE.Lundberg.153_969232 JE.Lundberg.153_974273 JE.Lundberg.155_2744722 JE.Lundberg.156_359403 JE.Lundberg.156_641167 JE.Lundberg.156_641405 JE.Lundberg.156_670352 JE.Lundberg.156_670575 JE.Lundberg.156_843756 JE.Lundberg.156_989104 JE.Lundberg.156_1041798 JE.Lundberg.156_1233254 JE.Lundberg.156_1435360 JE.Lundberg.156_1773874 JE.Lundberg.157_147304 JE.Lundberg.158_471264 JE.Lundberg.158_507949 JE.Lundberg.158_1094517 JE.Lundberg.159_43844 JE.Lundberg.159_132967 JE.Lundberg.159_198216 JE.Lundberg.159_237442 JE.Lundberg.159_283636 JE.Lundberg.159_385229 JE.Lundberg.159_588922 JE.Lundberg.159_773812 JE.Lundberg.159_1028147 JE.Lundberg.15_397993 JE.Lundberg.15_442571 JE.Lundberg.161_1333346 JE.Lundberg.162_335615 JE.Lundberg.162_526385 JE.Lundberg.162_1369662 JE.Lundberg.162_1521264 JE.Lundberg.164_639106 JE.Lundberg.164_787917 JE.Lundberg.165_15650 JE.Lundberg.165_375446 JE.Lundberg.165_867323 JE.Lundberg.165_867477 JE.Lundberg.165_1095128 JE.Lundberg.165_1397366 JE.Lundberg.165_1397369 JE.Lundberg.165_1720326 JE.Lundberg.165_1871929 JE.Lundberg.167_815829 JE.Lundberg.167_815884 JE.Lundberg.168_114901 JE.Lundberg.168_273453 JE.Lundberg.168_314823 JE.Lundberg.168_509286 JE.Lundberg.168_795952 JE.Lundberg.168_1269464 JE.Lundberg.168_1374995 JE.Lundberg.170_737675 JE.Lundberg.170_964210 JE.Lundberg.171_765779 JE.Lundberg.171_874112 JE.Lundberg.171_1197961 JE.Lundberg.171_1311790 JE.Lundberg.171_1647077 JE.Lundberg.171_1921276 JE.Lundberg.174_34279 JE.Lundberg.174_529921 JE.Lundberg.176_1999696 JE.Lundberg.177_424311 JE.Lundberg.177_424442 JE.Lundberg.177_722087 JE.Lundberg.177_1001839 JE.Lundberg.177_1002125 JE.Lundberg.177_1261174 JE.Lundberg.180_482472 JE.Lundberg.180_946588 JE.Lundberg.180_951973 JE.Lundberg.181_1224325 JE.Lundberg.182_455944 JE.Lundberg.182_461430 JE.Lundberg.182_1313464 JE.Lundberg.183_738995 JE.Lundberg.183_932405 JE.Lundberg.183_1036048 JE.Lundberg.183_1080617 JE.Lundberg.183_1335470 JE.Lundberg.186_115765 JE.Lundberg.186_923846 JE.Lundberg.186_1324663 JE.Lundberg.189_285915 JE.Lundberg.18_1359127 JE.Lundberg.18_1402455 JE.Lundberg.191_1489596 JE.Lundberg.192_44613 JE.Lundberg.192_539298 JE.Lundberg.192_580483 JE.Lundberg.192_714812 JE.Lundberg.192_732003 JE.Lundberg.192_1106203 JE.Lundberg.192_1303004 JE.Lundberg.192_1581739 JE.Lundberg.192_2429625 JE.Lundberg.21_271381 JE.Lundberg.21_785585 JE.Lundberg.23_829694 JE.Lundberg.26_117726 JE.Lundberg.26_409375 JE.Lundberg.26_765234 JE.Lundberg.27_1450682 JE.Lundberg.27_2472301 JE.Lundberg.30_946959 JE.Lundberg.30_1433364 JE.Lundberg.30_1846925 JE.Lundberg.33_771119 JE.Lundberg.33_771368 JE.Lundberg.36_616458 JE.Lundberg.36_1105970 JE.Lundberg.36_1556479 JE.Lundberg.36_1556490 JE.Lundberg.36_1891967 JE.Lundberg.36_1900402 JE.Lundberg.39_331391 JE.Lundberg.39_863927 JE.Lundberg.42_146991 JE.Lundberg.42_221022 JE.Lundberg.42_983934 JE.Lundberg.42_1506122 JE.Lundberg.44_38901 JE.Lundberg.44_160241 JE.Lundberg.44_1558473 JE.Lundberg.45_500399 JE.Lundberg.45_570492 JE.Lundberg.45_1137014 JE.Lundberg.45_1418714 JE.Lundberg.46_187069 JE.Lundberg.47_1433000 JE.Lundberg.48_731379 JE.Lundberg.48_873747 JE.Lundberg.48_1205597 JE.Lundberg.49_717136 JE.Lundberg.49_983555 JE.Lundberg.59_814766 JE.Lundberg.5_528752 JE.Lundberg.60_388788 JE.Lundberg.60_388893 JE.Lundberg.60_923869 JE.Lundberg.60_1717802 JE.Lundberg.62_689110 JE.Lundberg.62_1747130 JE.Lundberg.66_10926 JE.Lundberg.66_377764 JE.Lundberg.69_33615 JE.Lundberg.69_342611 JE.Lundberg.69_1045342 JE.Lundberg.69_1292908 JE.Lundberg.69_1377421 JE.Lundberg.6_334002 JE.Lundberg.6_750448 JE.Lundberg.6_784784 JE.Lundberg.6_1191645 JE.Lundberg.71_1116207 JE.Lundberg.72_239207 JE.Lundberg.72_1792269 JE.Lundberg.78_727754 JE.Lundberg.78_1009650 JE.Lundberg.78_1347718 JE.Lundberg.80_963750 JE.Lundberg.81_351888 JE.Lundberg.81_561439 JE.Lundberg.81_959281 JE.Lundberg.81_1332817 JE.Lundberg.81_1332968 JE.Lundberg.84_135785 JE.Lundberg.84_135786 JE.Lundberg.84_535552 JE.Lundberg.84_626634 JE.Lundberg.84_727673 JE.Lundberg.84_844058 JE.Lundberg.84_1737438 JE.Lundberg.87_495075 JE.Lundberg.87_499082 JE.Lundberg.87_877663 JE.Lundberg.87_928273 JE.Lundberg.87_1364165 JE.Lundberg.87_1637576 JE.Lundberg.88_1442654 JE.Lundberg.8_354978 JE.Lundberg.90_2920 JE.Lundberg.90_192108 JE.Lundberg.90_574874 JE.Lundberg.90_844009 JE.Lundberg.93_250417 JE.Lundberg.93_293492 JE.Lundberg.93_380719 JE.Lundberg.93_452881 JE.Lundberg.96_554428 JE.Lundberg.96_571057 JE.Lundberg.96_706991 JE.Lundberg.96_1254001 JE.Lundberg.96_1385976 JE.Lundberg.98_923642 JE.Lundberg.99_1215373 JE.Lundberg.99_1397665 JE.Lundberg.9_1061648 JE.Soil.102_449098 JE.Soil.104_441140 JE.Soil.104_1665837 JE.Soil.108_9363 JE.Soil.108_1022946 JE.Soil.108_1134013 JE.Soil.111_2295281 JE.Soil.111_2326861 JE.Soil.112_178549 JE.Soil.112_718182 JE.Soil.115_3128045 JE.Soil.116_814122 JE.Soil.116_1779643 JE.Soil.116_1856118 JE.Soil.116_2213229 JE.Soil.119_1023301 JE.Soil.120_38096 JE.Soil.120_100224 JE.Soil.120_101184 JE.Soil.120_223400 JE.Soil.120_250491 JE.Soil.120_393539 JE.Soil.120_884792 JE.Soil.120_1054042 JE.Soil.124_112540 JE.Soil.124_249820 JE.Soil.124_676104 JE.Soil.124_994205 JE.Soil.124_1392570 JE.Soil.124_2009144 JE.Soil.124_2135729 JE.Soil.127_3036343 JE.Soil.128_26271 JE.Soil.128_863433 JE.Soil.128_1305889 JE.Soil.12_771707 JE.Soil.12_1003601 JE.Soil.131_800800 JE.Soil.138_496810 JE.Soil.139_1128092 JE.Soil.139_1932492 JE.Soil.139_2183962 JE.Soil.144_3326423 JE.Soil.15_72269 JE.Soil.15_165032 JE.Soil.15_516802 JE.Soil.15_676236 JE.Soil.15_700340 JE.Soil.15_1378591 JE.Soil.15_1378719 JE.Soil.15_1441170 JE.Soil.16_1433045 JE.Soil.16_1853382 JE.Soil.180_1356526 JE.Soil.180_2190740 JE.Soil.184_1228807 JE.Soil.187_309312 JE.Soil.188_1987526 JE.Soil.190_1204367 JE.Soil.196_1902666 JE.Soil.199_1011722 JE.Soil.199_1679880 JE.Soil.200_340000 JE.Soil.200_419513 JE.Soil.200_777913 JE.Soil.200_816000 JE.Soil.200_2065921 JE.Soil.204_579687 JE.Soil.204_579967 JE.Soil.204_1735824 JE.Soil.208_89851 JE.Soil.208_90009 JE.Soil.208_274184 JE.Soil.208_332559 JE.Soil.208_333458 JE.Soil.208_478914 JE.Soil.208_512673 JE.Soil.208_532063 JE.Soil.208_747923 JE.Soil.208_1040416 JE.Soil.208_1290339 JE.Soil.208_1290437 JE.Soil.208_1305894 JE.Soil.208_1339767 JE.Soil.211_1480319 JE.Soil.211_3551813 JE.Soil.212_188760 JE.Soil.212_1198532 JE.Soil.212_2197712 JE.Soil.212_2542097 JE.Soil.215_506378 JE.Soil.215_1124327 JE.Soil.215_1444986 JE.Soil.215_2168724 JE.Soil.215_2454092 JE.Soil.216_33924 JE.Soil.216_592273 JE.Soil.216_1313351 JE.Soil.216_1776713 JE.Soil.216_1829018 JE.Soil.219_1187092 JE.Soil.220_650415 JE.Soil.224_591834 JE.Soil.224_592091 JE.Soil.224_1167024 JE.Soil.224_1707051 JE.Soil.228_111310 JE.Soil.228_325404 JE.Soil.228_531656 JE.Soil.228_1091676 JE.Soil.228_1293264 JE.Soil.228_1580493 JE.Soil.231_1965810 JE.Soil.232_470546 JE.Soil.232_1228177 JE.Soil.232_1456231 JE.Soil.232_1817555 JE.Soil.232_1947037 JE.Soil.236_95004 JE.Soil.236_232887 JE.Soil.236_358691 JE.Soil.236_2103013 JE.Soil.239_1124375 JE.Soil.23_162903 JE.Soil.23_239953 JE.Soil.23_993492 JE.Soil.23_1157654 JE.Soil.23_1342665 JE.Soil.23_1632808 JE.Soil.23_1728162 JE.Soil.240_603097 JE.Soil.240_1385590 JE.Soil.240_1596166 JE.Soil.240_1716863 JE.Soil.244_1481035 JE.Soil.248_132655 JE.Soil.248_278323 JE.Soil.248_902689 JE.Soil.248_903009 JE.Soil.248_1132271 JE.Soil.248_1843961 JE.Soil.248_1879531 JE.Soil.24_610609 JE.Soil.24_2534344 JE.Soil.252_197076 JE.Soil.252_250638 JE.Soil.252_894689 JE.Soil.252_1340382 JE.Soil.252_1445942 JE.Soil.252_1446157 JE.Soil.256_120974 JE.Soil.260_1153958 JE.Soil.260_1154053 JE.Soil.260_1154092 JE.Soil.264_924264 JE.Soil.264_1439194 JE.Soil.268_1231023 JE.Soil.268_1315020 JE.Soil.268_1315227 JE.Soil.272_386408 JE.Soil.272_717760 JE.Soil.272_877480 JE.Soil.272_1291960 JE.Soil.272_1709276 JE.Soil.272_1749729 JE.Soil.272_1891704 JE.Soil.276_1727051 JE.Soil.276_2463863 JE.Soil.27_2094044 JE.Soil.280_1301276 JE.Soil.283_1406216 JE.Soil.283_2549329 JE.Soil.284_1974520 JE.Soil.288_509654 JE.Soil.288_518412 JE.Soil.288_1217027 JE.Soil.288_1756497 JE.Soil.28_3885851 JE.Soil.291_601510 JE.Soil.291_1679861 JE.Soil.291_1711640 JE.Soil.295_1322794 JE.Soil.295_1934814 JE.Soil.296_84152 JE.Soil.296_96147 JE.Soil.296_159209 JE.Soil.296_637166 JE.Soil.296_848995 JE.Soil.296_1132813 JE.Soil.296_1313990 JE.Soil.296_1574322 JE.Soil.300_46753 JE.Soil.300_64508 JE.Soil.300_398986 JE.Soil.300_423677 JE.Soil.300_577793 JE.Soil.300_584926 JE.Soil.300_596636 JE.Soil.300_741876 JE.Soil.300_767859 JE.Soil.300_859074 JE.Soil.300_1075305 JE.Soil.304_195062 JE.Soil.304_423545 JE.Soil.304_515705 JE.Soil.308_50434 JE.Soil.308_449024 JE.Soil.308_523701 JE.Soil.308_711801 JE.Soil.312_505957 JE.Soil.312_611212 JE.Soil.312_611787 JE.Soil.312_688346 JE.Soil.312_1337225 JE.Soil.312_1349356 JE.Soil.312_1728054 JE.Soil.312_1784430 JE.Soil.312_1821895 JE.Soil.312_1853341 JE.Soil.315_1335124 JE.Soil.316_280921 JE.Soil.316_281323 JE.Soil.316_410903 JE.Soil.316_430050 JE.Soil.316_552743 JE.Soil.316_697513 JE.Soil.316_1234309 JE.Soil.316_1321483 JE.Soil.316_1338651 JE.Soil.316_1351773 JE.Soil.316_1386417 JE.Soil.320_317537 JE.Soil.320_2992659 JE.Soil.32_3160 JE.Soil.32_290303 JE.Soil.32_350831 JE.Soil.32_563639 JE.Soil.36_700353 JE.Soil.36_700359 JE.Soil.36_1826374 JE.Soil.40_468947 JE.Soil.40_989280 JE.Soil.40_2146413 JE.Soil.44_1520763 JE.Soil.47_1691545 JE.Soil.47_2168785 JE.Soil.48_935831 JE.Soil.48_2453119 JE.Soil.48_2845277 JE.Soil.48_2920326 JE.Soil.4_147999 JE.Soil.51_451290 JE.Soil.51_894307 JE.Soil.52_77432 JE.Soil.52_321668 JE.Soil.52_547592 JE.Soil.52_561634 JE.Soil.52_604706 JE.Soil.52_700198 JE.Soil.52_1507484 JE.Soil.52_1738635 JE.Soil.56_700385 JE.Soil.56_700614 JE.Soil.56_718827 JE.Soil.56_730339 JE.Soil.56_817525 JE.Soil.56_1230579 JE.Soil.56_1619161 JE.Soil.56_1675787 JE.Soil.60_117873 JE.Soil.60_839166 JE.Soil.63_1841081 JE.Soil.63_2313476 JE.Soil.64_315722 JE.Soil.64_750025 JE.Soil.64_903603 JE.Soil.64_974489 JE.Soil.64_1005304 JE.Soil.64_1222872 JE.Soil.64_1312327 JE.Soil.67_2142792 JE.Soil.68_468600 JE.Soil.68_832274 JE.Soil.68_1371122 JE.Soil.72_946845 JE.Soil.72_1931474 JE.Soil.72_2201063 JE.Soil.72_2378505 JE.Soil.76_974177 JE.Soil.7_260515 JE.Soil.7_487298 JE.Soil.7_635026 JE.Soil.80_266755 JE.Soil.83_1797020 JE.Soil.84_612112 JE.Soil.84_2326814 JE.Soil.84_2779897 JE.Soil.87_2149169 JE.Soil.88_700207 JE.Soil.88_700452 JE.Soil.88_1161647 JE.Soil.88_1161745 JE.Soil.8_747382 JE.Soil.91_1185045 JE.Soil.96_485415 JE.Soil.96_495531 JE.Soil.96_731535 JE.Soil.96_775353 JE.Soil.96_1161672 JE.Soil.96_1161724 JE.Soil.96_1431526 JE.Lundberg.102_75239 JE.Lundberg.102_107556 JE.Lundberg.102_117968 JE.Lundberg.102_203568 JE.Lundberg.102_289475 JE.Lundberg.102_405228 JE.Lundberg.102_552578 JE.Lundberg.102_589913 JE.Lundberg.102_931371 JE.Lundberg.102_1023310 JE.Lundberg.102_1109323 JE.Lundberg.102_1130534 JE.Lundberg.102_1179284 JE.Lundberg.102_1334296 JE.Lundberg.104_35315 JE.Lundberg.105_148329 JE.Lundberg.105_572433 JE.Lundberg.107_1541035 JE.Lundberg.108_33243 JE.Lundberg.108_50291 JE.Lundberg.108_148055 JE.Lundberg.108_162546 JE.Lundberg.108_194839 JE.Lundberg.108_407127 JE.Lundberg.108_448660 JE.Lundberg.108_496479 JE.Lundberg.108_497693 JE.Lundberg.108_532291 JE.Lundberg.108_540954 JE.Lundberg.108_939000 JE.Lundberg.108_975659 JE.Lundberg.108_982421 JE.Lundberg.108_1084248 JE.Lundberg.108_1154793 JE.Lundberg.108_1180403 JE.Lundberg.108_1882689 JE.Lundberg.108_2045476 JE.Lundberg.110_926440 JE.Lundberg.111_81232 JE.Lundberg.111_540219 JE.Lundberg.111_1459890 JE.Lundberg.114_136584 JE.Lundberg.114_261869 JE.Lundberg.114_526798 JE.Lundberg.114_584238 JE.Lundberg.114_836999 JE.Lundberg.114_1178156 JE.Lundberg.114_1446538 JE.Lundberg.117_96393 JE.Lundberg.117_254468 JE.Lundberg.117_411207 JE.Lundberg.117_939868 JE.Lundberg.117_1163761 JE.Lundberg.117_2101871 JE.Lundberg.119_336076 JE.Lundberg.120_220592 JE.Lundberg.120_943375 JE.Lundberg.120_1006828 JE.Lundberg.120_1049273 JE.Lundberg.120_1060989 JE.Lundberg.120_1151861 JE.Lundberg.120_1177634 JE.Lundberg.120_1181725 JE.Lundberg.120_1436829 JE.Lundberg.120_1568907 JE.Lundberg.123_30786 JE.Lundberg.123_122203 JE.Lundberg.123_224637 JE.Lundberg.123_503399 JE.Lundberg.123_902390 JE.Lundberg.123_989290 JE.Lundberg.126_249443 JE.Lundberg.126_400030 JE.Lundberg.126_917205 JE.Lundberg.126_1134555 JE.Lundberg.126_1170408 JE.Lundberg.126_1399944 JE.Lundberg.129_268558 JE.Lundberg.129_270938 JE.Lundberg.129_419794 JE.Lundberg.129_533131 JE.Lundberg.129_724726 JE.Lundberg.129_750926 JE.Lundberg.129_884844 JE.Lundberg.129_1162110 JE.Lundberg.12_86327 JE.Lundberg.12_97617 JE.Lundberg.12_109179 JE.Lundberg.12_227994 JE.Lundberg.12_250634 JE.Lundberg.12_266741 JE.Lundberg.12_275193 JE.Lundberg.12_453220 JE.Lundberg.12_510161 JE.Lundberg.12_525124 JE.Lundberg.12_900124 JE.Lundberg.12_1066892 JE.Lundberg.12_1157123 JE.Lundberg.12_1159880 JE.Lundberg.12_1171091 JE.Lundberg.12_1181514 JE.Lundberg.12_1210502 JE.Lundberg.12_1255273 JE.Lundberg.132_85890 JE.Lundberg.132_757350 JE.Lundberg.132_925202 JE.Lundberg.132_1167967 JE.Lundberg.134_1011621 JE.Lundberg.134_1042846 JE.Lundberg.135_14175 JE.Lundberg.135_27205 JE.Lundberg.135_108592 JE.Lundberg.135_416421 JE.Lundberg.135_998108 JE.Lundberg.135_1089256 JE.Lundberg.135_1107446 JE.Lundberg.137_358285 JE.Lundberg.138_17080 JE.Lundberg.138_39070 JE.Lundberg.138_55233 JE.Lundberg.138_68990 JE.Lundberg.138_108760 JE.Lundberg.138_135338 JE.Lundberg.138_241590 JE.Lundberg.138_245008 JE.Lundberg.138_280029 JE.Lundberg.138_290830 JE.Lundberg.138_314508 JE.Lundberg.138_370769 JE.Lundberg.138_730871 JE.Lundberg.138_907744 JE.Lundberg.138_1015790 JE.Lundberg.138_1090103 JE.Lundberg.138_1152302 JE.Lundberg.138_1153358 JE.Lundberg.138_1262684 JE.Lundberg.138_1279950 JE.Lundberg.138_1517666 JE.Lundberg.140_1077213 JE.Lundberg.140_1443705 JE.Lundberg.141_6581 JE.Lundberg.141_236000 JE.Lundberg.141_284194 JE.Lundberg.141_498248 JE.Lundberg.141_940178 JE.Lundberg.141_1019803 JE.Lundberg.144_276846 JE.Lundberg.144_958629 JE.Lundberg.144_959287 JE.Lundberg.144_1084285 JE.Lundberg.144_1085427 JE.Lundberg.144_1139979 JE.Lundberg.144_1164259 JE.Lundberg.146_1079379 JE.Lundberg.146_1492742 JE.Lundberg.150_411658 JE.Lundberg.150_452859 JE.Lundberg.150_1004311 JE.Lundberg.150_1338917 JE.Lundberg.152_1269678 JE.Lundberg.153_665490 JE.Lundberg.153_1114943 JE.Lundberg.156_653173 JE.Lundberg.156_784975 JE.Lundberg.156_812751 JE.Lundberg.156_923824 JE.Lundberg.159_40691 JE.Lundberg.159_729138 JE.Lundberg.159_1644552 JE.Lundberg.15_105436 JE.Lundberg.15_115386 JE.Lundberg.15_218433 JE.Lundberg.15_228371 JE.Lundberg.15_256450 JE.Lundberg.15_378751 JE.Lundberg.15_396739 JE.Lundberg.15_481843 JE.Lundberg.15_746858 JE.Lundberg.15_953085 JE.Lundberg.15_1019354 JE.Lundberg.15_1074060 JE.Lundberg.15_1108020 JE.Lundberg.15_1125082 JE.Lundberg.15_1170843 JE.Lundberg.15_1240137 JE.Lundberg.15_1399404 JE.Lundberg.15_1995216 JE.Lundberg.162_619744 JE.Lundberg.162_1333512 JE.Lundberg.162_1490718 JE.Lundberg.164_1031413 JE.Lundberg.167_708262 JE.Lundberg.168_465647 JE.Lundberg.170_295818 JE.Lundberg.170_468377 JE.Lundberg.170_1021927 JE.Lundberg.170_1043814 JE.Lundberg.171_443686 JE.Lundberg.171_1212392 JE.Lundberg.171_1547139 JE.Lundberg.174_155031 JE.Lundberg.174_450502 JE.Lundberg.174_1045702 JE.Lundberg.176_924572 JE.Lundberg.177_573801 JE.Lundberg.177_808531 JE.Lundberg.177_894601 JE.Lundberg.177_1028411 JE.Lundberg.177_1327825 JE.Lundberg.180_132878 JE.Lundberg.180_133136 JE.Lundberg.180_567652 JE.Lundberg.180_665959 JE.Lundberg.183_90851 JE.Lundberg.183_431225 JE.Lundberg.188_1713703 JE.Lundberg.189_1114901 JE.Lundberg.189_1115140 JE.Lundberg.189_1327366 JE.Lundberg.18_45373 JE.Lundberg.18_55489 JE.Lundberg.18_215297 JE.Lundberg.18_585175 JE.Lundberg.18_930673 JE.Lundberg.18_978583 JE.Lundberg.18_1007915 JE.Lundberg.18_1029960 JE.Lundberg.18_1030961 JE.Lundberg.18_1061885 JE.Lundberg.18_1146546 JE.Lundberg.18_1513554 JE.Lundberg.18_1851237 JE.Lundberg.191_1487298 JE.Lundberg.192_44222 JE.Lundberg.192_815151 JE.Lundberg.192_949303 JE.Lundberg.192_949516 JE.Lundberg.192_1285423 JE.Lundberg.192_2240608 JE.Lundberg.20_1165174 JE.Lundberg.21_81957 JE.Lundberg.21_462581 JE.Lundberg.21_719703 JE.Lundberg.21_1067265 JE.Lundberg.21_1129455 JE.Lundberg.24_538817 JE.Lundberg.24_948614 JE.Lundberg.24_1917612 JE.Lundberg.2_58196 JE.Lundberg.33_124098 JE.Lundberg.36_52655 JE.Lundberg.36_772519 JE.Lundberg.36_1129806 JE.Lundberg.3_103254 JE.Lundberg.3_257269 JE.Lundberg.3_349321 JE.Lundberg.3_390640 JE.Lundberg.3_928251 JE.Lundberg.3_930178 JE.Lundberg.3_1131312 JE.Lundberg.3_2204030 JE.Lundberg.3_2216526 JE.Lundberg.3_2328618 JE.Lundberg.3_2531441 JE.Lundberg.3_2558197 JE.Lundberg.3_2564025 JE.Lundberg.3_2793668 JE.Lundberg.48_886334 JE.Lundberg.48_886385 JE.Lundberg.51_473824 JE.Lundberg.51_697379 JE.Lundberg.51_1031322 JE.Lundberg.51_1759222 JE.Lundberg.51_2318138 JE.Lundberg.53_476258 JE.Lundberg.54_41888 JE.Lundberg.54_77257 JE.Lundberg.54_221710 JE.Lundberg.54_232737 JE.Lundberg.54_501478 JE.Lundberg.54_515117 JE.Lundberg.54_571307 JE.Lundberg.54_574238 JE.Lundberg.57_19197 JE.Lundberg.57_1119255 JE.Lundberg.57_1411567 JE.Lundberg.57_1716535 JE.Lundberg.57_1809381 JE.Lundberg.57_1821567 JE.Lundberg.59_1139781 JE.Lundberg.5_250694 JE.Lundberg.60_46064 JE.Lundberg.60_224502 JE.Lundberg.60_439103 JE.Lundberg.60_907468 JE.Lundberg.60_980027 JE.Lundberg.60_1178301 JE.Lundberg.60_1361123 JE.Lundberg.60_1759031 JE.Lundberg.61_934216 JE.Lundberg.63_184576 JE.Lundberg.63_214034 JE.Lundberg.63_214541 JE.Lundberg.63_988567 JE.Lundberg.63_1038270 JE.Lundberg.66_1019858 JE.Lundberg.66_1159375 JE.Lundberg.66_1160871 JE.Lundberg.66_1285160 JE.Lundberg.69_1413764 JE.Lundberg.6_26650 JE.Lundberg.6_61836 JE.Lundberg.6_194353 JE.Lundberg.6_348918 JE.Lundberg.6_373969 JE.Lundberg.6_382351 JE.Lundberg.6_443637 JE.Lundberg.6_577449 JE.Lundberg.6_909113 JE.Lundberg.6_925724 JE.Lundberg.6_1013754 JE.Lundberg.6_1159215 JE.Lundberg.6_1166911 JE.Lundberg.6_1431738 JE.Lundberg.6_2106352 JE.Lundberg.6_2122309 JE.Lundberg.72_565940 JE.Lundberg.72_1756879 JE.Lundberg.81_1090866 JE.Lundberg.84_1353945 JE.Lundberg.84_1485187 JE.Lundberg.89_29663 JE.Lundberg.90_774837 JE.Lundberg.90_1612586 JE.Lundberg.90_1612859 JE.Lundberg.92_100240 JE.Lundberg.93_475775 JE.Lundberg.93_619129 JE.Lundberg.99_17036 JE.Lundberg.99_270642 JE.Lundberg.99_353263 JE.Lundberg.99_540266 JE.Lundberg.9_55509 JE.Lundberg.9_227321 JE.Lundberg.9_273399 JE.Lundberg.9_925811 JE.Lundberg.9_983417 JE.Lundberg.9_1115257 JE.Lundberg.9_1339460 JE.Soil.100_674877 JE.Soil.100_945895 JE.Soil.104_99134 JE.Soil.108_560351 JE.Soil.111_1642628 JE.Soil.112_550332 JE.Soil.112_604390 JE.Soil.112_792093 JE.Soil.112_841904 JE.Soil.112_1134157 JE.Soil.120_196156 JE.Soil.120_317332 JE.Soil.120_389657 JE.Soil.124_105187 JE.Soil.128_256489 JE.Soil.128_453187 JE.Soil.128_1109449 JE.Soil.12_566910 JE.Soil.12_884815 JE.Soil.12_1646942 JE.Soil.12_1675634 JE.Soil.12_2038500 JE.Soil.136_49200 JE.Soil.136_213247 JE.Soil.139_3306703 JE.Soil.139_3889979 JE.Soil.144_2612065 JE.Soil.15_2089839 JE.Soil.16_739962 JE.Soil.16_1882778 JE.Soil.16_1882906 JE.Soil.16_2433218 JE.Soil.179_2355059 JE.Soil.180_510970 JE.Soil.180_1791809 JE.Soil.184_330145 JE.Soil.184_442243 JE.Soil.184_568889 JE.Soil.184_583439 JE.Soil.184_1501852 JE.Soil.184_1640587 JE.Soil.184_1640702 JE.Soil.187_1047551 JE.Soil.187_2006238 JE.Soil.188_1503182 JE.Soil.188_1617431 JE.Soil.191_238370 JE.Soil.192_119953 JE.Soil.192_286443 JE.Soil.196_163558 JE.Soil.196_1266747 JE.Soil.196_1793290 JE.Soil.199_250688 JE.Soil.19_1491947 JE.Soil.200_107508 JE.Soil.200_1386934 JE.Soil.204_1215044 JE.Soil.204_1215264 JE.Soil.208_35057 JE.Soil.208_239520 JE.Soil.208_460828 JE.Soil.211_1636200 JE.Soil.212_789881 JE.Soil.212_1014268 JE.Soil.212_1188677 JE.Soil.212_2131513 JE.Soil.212_2209155 JE.Soil.216_186551 JE.Soil.219_1785628 JE.Soil.220_184754 JE.Soil.220_302518 JE.Soil.220_458978 JE.Soil.220_1292791 JE.Soil.224_1574770 JE.Soil.224_1580928 JE.Soil.228_99630 JE.Soil.228_1291860 JE.Soil.228_1662537 JE.Soil.232_97702 JE.Soil.232_1172774 JE.Soil.236_760822 JE.Soil.236_886579 JE.Soil.23_315670 JE.Soil.240_1049125 JE.Soil.240_2058250 JE.Soil.244_205791 JE.Soil.244_852338 JE.Soil.244_1611160 JE.Soil.248_367181 JE.Soil.248_727344 JE.Soil.248_984627 JE.Soil.248_1237901 JE.Soil.248_1407299 JE.Soil.248_1905780 JE.Soil.24_2234107 JE.Soil.24_2809596 JE.Soil.252_486567 JE.Soil.256_449276 JE.Soil.256_682368 JE.Soil.256_1448645 JE.Soil.260_202840 JE.Soil.260_1397304 JE.Soil.260_1746145 JE.Soil.260_2016504 JE.Soil.264_61102 JE.Soil.268_1384404 JE.Soil.268_1904723 JE.Soil.276_191360 JE.Soil.276_749533 JE.Soil.276_923726 JE.Soil.276_1368620 JE.Soil.276_2465672 JE.Soil.276_2601927 JE.Soil.27_4618071 JE.Soil.284_195108 JE.Soil.288_40152 JE.Soil.288_319462 JE.Soil.295_67555 JE.Soil.295_495927 JE.Soil.295_513572 JE.Soil.296_287072 JE.Soil.300_849484 JE.Soil.300_1025109 JE.Soil.304_160830 JE.Soil.312_207869 JE.Soil.315_1085939 JE.Soil.315_1378239 JE.Soil.316_1163971 JE.Soil.316_1376537 JE.Soil.320_159401 JE.Soil.320_2908189 JE.Soil.32_461345 JE.Soil.32_705039 JE.Soil.39_1246790 JE.Soil.3_587463 JE.Soil.3_1259903 JE.Soil.40_1476331 JE.Soil.40_1813565 JE.Soil.40_3008754 JE.Soil.43_3043728 JE.Soil.44_73657 JE.Soil.44_561178 JE.Soil.47_871237 JE.Soil.47_1400447 JE.Soil.47_2248450 JE.Soil.47_2811105 JE.Soil.48_211655 JE.Soil.48_1084990 JE.Soil.48_2091068 JE.Soil.4_120755 JE.Soil.51_1008453 JE.Soil.52_176218 JE.Soil.52_903865 JE.Soil.52_1649657 JE.Soil.52_1714620 JE.Soil.56_217262 JE.Soil.56_264685 JE.Soil.56_875464 JE.Soil.56_1640169 JE.Soil.60_29723 JE.Soil.60_924051 JE.Soil.60_1042142 JE.Soil.60_1599839 JE.Soil.63_1508420 JE.Soil.64_312763 JE.Soil.64_442393 JE.Soil.64_526209 JE.Soil.64_1355502 JE.Soil.64_1359121 JE.Soil.68_1720387 JE.Soil.68_2043288 JE.Soil.71_1671681 JE.Soil.72_568515 JE.Soil.72_2503980 JE.Soil.72_2616524 JE.Soil.76_1197680 JE.Soil.76_2747801 JE.Soil.7_560299 JE.Soil.7_565515 JE.Soil.7_655865 JE.Soil.80_515867 JE.Soil.80_552069 JE.Soil.80_1445207 JE.Soil.80_1674865 JE.Soil.80_1995839 JE.Soil.84_562017 JE.Soil.84_1869523 JE.Soil.84_1957080 JE.Soil.84_3150297 JE.Soil.84_3480677 JE.Soil.88_272851 JE.Soil.88_945134 JE.Soil.88_1514434 JE.Soil.92_407793 JE.Soil.95_691456 JE.Soil.96_563496 JE.Soil.96_993912 JE.Lundberg.108_699198 JE.Lundberg.114_908668 JE.Lundberg.120_288620 JE.Lundberg.129_1419677 JE.Lundberg.12_802025 JE.Lundberg.12_1280513 JE.Lundberg.12_1574533 JE.Lundberg.138_154430 JE.Lundberg.138_1271414 JE.Lundberg.147_1114825 JE.Lundberg.149_593338 JE.Lundberg.149_598828 JE.Lundberg.149_612603 JE.Lundberg.150_796303 JE.Lundberg.150_1411777 JE.Lundberg.152_871233 JE.Lundberg.152_1268711 JE.Lundberg.152_1376615 JE.Lundberg.152_1548635 JE.Lundberg.153_467168 JE.Lundberg.153_620892 JE.Lundberg.153_637519 JE.Lundberg.153_736100 JE.Lundberg.153_929440 JE.Lundberg.153_1049028 JE.Lundberg.153_1070961 JE.Lundberg.153_1253276 JE.Lundberg.153_1891565 JE.Lundberg.155_1316057 JE.Lundberg.156_182345 JE.Lundberg.156_537352 JE.Lundberg.156_830442 JE.Lundberg.156_830643 JE.Lundberg.156_1566569 JE.Lundberg.159_304354 JE.Lundberg.159_653678 JE.Lundberg.15_806445 JE.Lundberg.161_352297 JE.Lundberg.162_242876 JE.Lundberg.162_485514 JE.Lundberg.162_1115841 JE.Lundberg.164_110283 JE.Lundberg.165_114958 JE.Lundberg.165_823845 JE.Lundberg.165_1186940 JE.Lundberg.165_1450709 JE.Lundberg.168_539644 JE.Lundberg.168_1214881 JE.Lundberg.171_302526 JE.Lundberg.171_1344140 JE.Lundberg.173_609151 JE.Lundberg.174_364040 JE.Lundberg.174_461358 JE.Lundberg.174_766560 JE.Lundberg.174_769005 JE.Lundberg.174_895917 JE.Lundberg.177_22625 JE.Lundberg.177_244838 JE.Lundberg.177_599227 JE.Lundberg.177_609916 JE.Lundberg.177_662584 JE.Lundberg.177_779213 JE.Lundberg.177_1089722 JE.Lundberg.177_1251533 JE.Lundberg.180_1213831 JE.Lundberg.180_1274009 JE.Lundberg.180_1274054 JE.Lundberg.180_1382043 JE.Lundberg.186_647916 JE.Lundberg.189_480754 JE.Lundberg.189_1290964 JE.Lundberg.18_162979 JE.Lundberg.191_717722 JE.Lundberg.191_751877 JE.Lundberg.192_469058 JE.Lundberg.192_1228896 JE.Lundberg.192_2311478 JE.Lundberg.21_37219 JE.Lundberg.26_889681 JE.Lundberg.2_1547451 JE.Lundberg.30_478102 JE.Lundberg.30_1572021 JE.Lundberg.33_95325 JE.Lundberg.33_95330 JE.Lundberg.33_756389 JE.Lundberg.36_1657346 JE.Lundberg.39_896617 JE.Lundberg.42_59394 JE.Lundberg.42_444495 JE.Lundberg.42_596794 JE.Lundberg.42_1375104 JE.Lundberg.45_112458 JE.Lundberg.45_1228352 JE.Lundberg.45_1228431 JE.Lundberg.46_1618012 JE.Lundberg.47_596891 JE.Lundberg.48_72520 JE.Lundberg.48_369582 JE.Lundberg.48_409588 JE.Lundberg.48_1203976 JE.Lundberg.48_1285089 JE.Lundberg.50_1167369 JE.Lundberg.63_170149 JE.Lundberg.63_2046162 JE.Lundberg.6_458206 JE.Lundberg.6_2206597 JE.Lundberg.75_1330345 JE.Lundberg.80_1204710 JE.Lundberg.84_17261 JE.Lundberg.84_17474 JE.Lundberg.84_684816 JE.Lundberg.84_1106829 JE.Lundberg.84_1331966 JE.Lundberg.86_902639 JE.Lundberg.87_149127 JE.Lundberg.87_581534 JE.Lundberg.87_593427 JE.Lundberg.87_819063 JE.Lundberg.87_1126091 JE.Lundberg.87_1131303 JE.Lundberg.90_26334 JE.Lundberg.90_504924 JE.Lundberg.93_876246 JE.Lundberg.93_881799 JE.Lundberg.96_147056 JE.Lundberg.96_147215 JE.Lundberg.96_325389 JE.Lundberg.96_1662603 JE.Lundberg.96_1662885 JE.Lundberg.96_1698587 JE.Lundberg.96_1698716 JE.Lundberg.9_330142 JE.Lundberg.9_1674025 JE.Soil.100_158811 JE.Soil.100_565532 JE.Soil.100_723374 JE.Soil.104_664246 JE.Soil.104_742240 JE.Soil.104_1447598 JE.Soil.104_1581775 JE.Soil.112_886130 JE.Soil.112_959314 JE.Soil.112_963167 JE.Soil.115_1978685 JE.Soil.116_359789 JE.Soil.116_1815210 JE.Soil.116_1918896 JE.Soil.116_1940995 JE.Soil.120_530329 JE.Soil.120_667867 JE.Soil.120_1101673 JE.Soil.120_1121785 JE.Soil.124_104517 JE.Soil.124_166228 JE.Soil.124_835005 JE.Soil.124_835148 JE.Soil.124_1182442 JE.Soil.124_1290242 JE.Soil.124_1380284 JE.Soil.124_1980713 JE.Soil.124_2058679 JE.Soil.128_406549 JE.Soil.128_781396 JE.Soil.128_1009584 JE.Soil.128_1009598 JE.Soil.128_1518280 JE.Soil.12_162144 JE.Soil.12_1277987 JE.Soil.12_1453882 JE.Soil.12_1683002 JE.Soil.135_2689560 JE.Soil.136_674268 JE.Soil.136_935386 JE.Soil.136_1454090 JE.Soil.136_1607651 JE.Soil.136_1825680 JE.Soil.138_627518 JE.Soil.139_3107152 JE.Soil.143_30109 JE.Soil.143_779074 JE.Soil.144_426449 JE.Soil.144_2541252 JE.Soil.15_339424 JE.Soil.15_948238 JE.Soil.15_1311867 JE.Soil.16_35987 JE.Soil.16_85118 JE.Soil.16_101922 JE.Soil.16_143268 JE.Soil.16_926960 JE.Soil.179_238206 JE.Soil.179_671937 JE.Soil.179_1648505 JE.Soil.180_898339 JE.Soil.180_1473266 JE.Soil.180_1577412 JE.Soil.180_1935658 JE.Soil.180_2076525 JE.Soil.180_2076638 JE.Soil.184_167146 JE.Soil.184_862851 JE.Soil.184_1012991 JE.Soil.184_1477460 JE.Soil.184_1574766 JE.Soil.187_1196493 JE.Soil.187_1196498 JE.Soil.188_391272 JE.Soil.188_391569 JE.Soil.188_446111 JE.Soil.188_709023 JE.Soil.188_784024 JE.Soil.188_1108203 JE.Soil.188_1108629 JE.Soil.188_1297327 JE.Soil.188_1316945 JE.Soil.188_1393861 JE.Soil.188_1448815 JE.Soil.188_1970559 JE.Soil.188_1999016 JE.Soil.191_9429 JE.Soil.191_10177 JE.Soil.191_1996828 JE.Soil.192_906 JE.Soil.192_403995 JE.Soil.192_553306 JE.Soil.192_695571 JE.Soil.192_696066 JE.Soil.192_938361 JE.Soil.192_1059326 JE.Soil.192_1163761 JE.Soil.192_1299856 JE.Soil.195_1525911 JE.Soil.196_19425 JE.Soil.196_821808 JE.Soil.196_1157874 JE.Soil.196_1807096 JE.Soil.196_1807239 JE.Soil.196_1807458 JE.Soil.199_1368449 JE.Soil.199_1379285 JE.Soil.200_927565 JE.Soil.204_181474 JE.Soil.204_245444 JE.Soil.204_492378 JE.Soil.204_692062 JE.Soil.204_900985 JE.Soil.204_1170312 JE.Soil.204_1370240 JE.Soil.204_1372323 JE.Soil.204_1566512 JE.Soil.204_1882562 JE.Soil.208_97160 JE.Soil.208_678720 JE.Soil.208_859656 JE.Soil.208_1190075 JE.Soil.208_1190575 JE.Soil.20_98047 JE.Soil.20_435445 JE.Soil.20_435552 JE.Soil.20_791124 JE.Soil.20_1737394 JE.Soil.20_1886951 JE.Soil.20_2432316 JE.Soil.211_2556683 JE.Soil.212_606632 JE.Soil.212_814469 JE.Soil.212_1005744 JE.Soil.212_1264923 JE.Soil.212_2061233 JE.Soil.212_2294097 JE.Soil.212_2617999 JE.Soil.216_142630 JE.Soil.216_357881 JE.Soil.216_375619 JE.Soil.216_1037178 JE.Soil.216_1370471 JE.Soil.216_1574920 JE.Soil.220_1139245 JE.Soil.220_1817997 JE.Soil.220_1818139 JE.Soil.223_297042 JE.Soil.223_1228141 JE.Soil.224_180140 JE.Soil.224_1383526 JE.Soil.227_5321 JE.Soil.228_284972 JE.Soil.228_1143580 JE.Soil.228_1514957 JE.Soil.228_1546568 JE.Soil.228_1640863 JE.Soil.232_367904 JE.Soil.232_572552 JE.Soil.232_698749 JE.Soil.232_1021304 JE.Soil.232_1195342 JE.Soil.232_1987591 JE.Soil.235_1532465 JE.Soil.236_327793 JE.Soil.236_573186 JE.Soil.236_894039 JE.Soil.236_1210388 JE.Soil.236_1212434 JE.Soil.236_2129148 JE.Soil.23_703774 JE.Soil.23_1024982 JE.Soil.240_63714 JE.Soil.240_403635 JE.Soil.240_501117 JE.Soil.240_1386390 JE.Soil.240_1488504 JE.Soil.240_1980288 JE.Soil.244_534663 JE.Soil.244_606848 JE.Soil.244_2149827 JE.Soil.244_2178576 JE.Soil.248_77691 JE.Soil.248_157779 JE.Soil.248_682422 JE.Soil.248_889628 JE.Soil.248_1054923 JE.Soil.248_1417730 JE.Soil.24_551400 JE.Soil.24_1779721 JE.Soil.24_1816387 JE.Soil.24_1961718 JE.Soil.24_2036971 JE.Soil.24_2126423 JE.Soil.24_2641098 JE.Soil.252_913266 JE.Soil.256_247511 JE.Soil.256_549797 JE.Soil.256_929133 JE.Soil.256_948806 JE.Soil.256_1325595 JE.Soil.256_1582317 JE.Soil.260_1055436 JE.Soil.260_1252918 JE.Soil.260_1458850 JE.Soil.260_1641272 JE.Soil.264_313543 JE.Soil.264_1234839 JE.Soil.268_836355 JE.Soil.268_1307813 JE.Soil.268_1937000 JE.Soil.272_1818860 JE.Soil.276_509967 JE.Soil.276_569225 JE.Soil.276_659914 JE.Soil.276_809252 JE.Soil.276_1132550 JE.Soil.276_1274893 JE.Soil.276_1279358 JE.Soil.276_1797687 JE.Soil.279_1038133 JE.Soil.27_2970881 JE.Soil.27_3001794 JE.Soil.27_3001856 JE.Soil.27_3616959 JE.Soil.280_56538 JE.Soil.280_411114 JE.Soil.280_1311557 JE.Soil.280_2923915 JE.Soil.280_3123979 JE.Soil.283_2217083 JE.Soil.284_131159 JE.Soil.284_1154088 JE.Soil.284_1412883 JE.Soil.284_2055223 JE.Soil.284_2233198 JE.Soil.288_239878 JE.Soil.288_410908 JE.Soil.288_939833 JE.Soil.288_940019 JE.Soil.288_1167062 JE.Soil.288_1458213 JE.Soil.288_1818741 JE.Soil.288_1962668 JE.Soil.288_2092028 JE.Soil.28_49152 JE.Soil.28_137609 JE.Soil.28_2043452 JE.Soil.28_2294765 JE.Soil.295_211354 JE.Soil.296_1281642 JE.Soil.296_1567056 JE.Soil.300_935696 JE.Soil.304_351640 JE.Soil.304_417918 JE.Soil.304_443552 JE.Soil.304_723018 JE.Soil.304_1246189 JE.Soil.308_677089 JE.Soil.308_936742 JE.Soil.312_107872 JE.Soil.312_342992 JE.Soil.312_343329 JE.Soil.312_820132 JE.Soil.312_1370995 JE.Soil.312_1455044 JE.Soil.312_1526139 JE.Soil.312_1537720 JE.Soil.315_256112 JE.Soil.315_599953 JE.Soil.315_1587910 JE.Soil.315_1873011 JE.Soil.315_2683901 JE.Soil.316_139348 JE.Soil.316_518275 JE.Soil.320_747148 JE.Soil.320_2725677 JE.Soil.32_71259 JE.Soil.32_755229 JE.Soil.32_762681 JE.Soil.32_1570417 JE.Soil.35_665358 JE.Soil.35_1922871 JE.Soil.36_341671 JE.Soil.36_358322 JE.Soil.36_748545 JE.Soil.36_1941121 JE.Soil.39_3110970 JE.Soil.39_3283539 JE.Soil.3_1132355 JE.Soil.40_102180 JE.Soil.40_1846097 JE.Soil.40_1852661 JE.Soil.43_2213203 JE.Soil.44_247430 JE.Soil.44_1281453 JE.Soil.44_2004916 JE.Soil.47_349869 JE.Soil.48_1079539 JE.Soil.48_1295424 JE.Soil.48_1315224 JE.Soil.48_2806880 JE.Soil.4_35034 JE.Soil.4_2673096 JE.Soil.51_514661 JE.Soil.52_51791 JE.Soil.52_383341 JE.Soil.52_544189 JE.Soil.52_1246489 JE.Soil.56_404557 JE.Soil.56_424941 JE.Soil.59_367347 JE.Soil.59_1833511 JE.Soil.60_457896 JE.Soil.60_458066 JE.Soil.60_1306577 JE.Soil.60_1545736 JE.Soil.60_1634990 JE.Soil.60_1635027 JE.Soil.60_1822356 JE.Soil.60_1885292 JE.Soil.60_2000423 JE.Soil.63_616387 JE.Soil.63_1191011 JE.Soil.63_1304593 JE.Soil.63_1735353 JE.Soil.63_1971548 JE.Soil.64_118489 JE.Soil.64_281806 JE.Soil.64_971021 JE.Soil.64_1354149 JE.Soil.67_493673 JE.Soil.67_1101344 JE.Soil.67_1346072 JE.Soil.67_1964583 JE.Soil.68_676453 JE.Soil.68_1511623 JE.Soil.68_1614896 JE.Soil.71_1018600 JE.Soil.72_67783 JE.Soil.72_1909846 JE.Soil.72_2027470 JE.Soil.72_2324044 JE.Soil.76_34780 JE.Soil.76_34862 JE.Soil.76_68392 JE.Soil.76_209805 JE.Soil.76_437724 JE.Soil.76_445619 JE.Soil.76_1629979 JE.Soil.80_535177 JE.Soil.80_720602 JE.Soil.80_984539 JE.Soil.80_1190324 JE.Soil.80_1427935 JE.Soil.80_1624273 JE.Soil.80_1801297 JE.Soil.83_1020829 JE.Soil.84_1122167 JE.Soil.84_1939489 JE.Soil.84_1939498 JE.Soil.84_2048190 JE.Soil.84_2726717 JE.Soil.84_2726769 JE.Soil.84_2740573 JE.Soil.84_2869248 JE.Soil.84_2914746 JE.Soil.84_3048160 JE.Soil.84_3064723 JE.Soil.84_3541153 JE.Soil.84_3565857 JE.Soil.87_1807055 JE.Soil.88_87208 JE.Soil.88_307400 JE.Soil.88_450505 JE.Soil.88_1255890 JE.Soil.88_1669250 JE.Soil.88_1878513 JE.Soil.8_430336 JE.Soil.8_623383 JE.Soil.8_1458930 JE.Soil.8_1459102 JE.Soil.91_4287 JE.Soil.91_628772 JE.Soil.92_122091 JE.Soil.92_357420 JE.Soil.92_448579 JE.Soil.92_515224 JE.Soil.92_926127 JE.Soil.92_1036629 JE.Soil.92_1612474 JE.Soil.92_1732099 JE.Soil.92_2086954 JE.Soil.95_85726 JE.Soil.96_596955 JE.Soil.96_1821766 JE.Lundberg.102_994385 JE.Lundberg.108_2202567 JE.Lundberg.117_1681663 JE.Lundberg.119_968454 JE.Lundberg.11_766090 JE.Lundberg.126_110179 JE.Lundberg.129_518241 JE.Lundberg.12_1378755 JE.Lundberg.12_1523400 JE.Lundberg.135_1105094 JE.Lundberg.138_1371556 JE.Lundberg.140_1093564 JE.Lundberg.146_773518 JE.Lundberg.146_946886 JE.Lundberg.146_1181027 JE.Lundberg.147_78998 JE.Lundberg.147_1491643 JE.Lundberg.147_1620310 JE.Lundberg.148_708716 JE.Lundberg.149_1454577 JE.Lundberg.150_394857 JE.Lundberg.150_710065 JE.Lundberg.150_790583 JE.Lundberg.150_837468 JE.Lundberg.150_1114333 JE.Lundberg.150_1169639 JE.Lundberg.150_1227682 JE.Lundberg.150_1233113 JE.Lundberg.150_1521210 JE.Lundberg.150_1545035 JE.Lundberg.150_1574447 JE.Lundberg.150_1756749 JE.Lundberg.151_1448046 JE.Lundberg.152_453357 JE.Lundberg.152_545374 JE.Lundberg.152_604217 JE.Lundberg.152_957006 JE.Lundberg.153_132684 JE.Lundberg.153_161964 JE.Lundberg.153_355588 JE.Lundberg.153_403495 JE.Lundberg.153_447817 JE.Lundberg.153_617298 JE.Lundberg.153_618886 JE.Lundberg.153_767059 JE.Lundberg.153_874288 JE.Lundberg.153_899655 JE.Lundberg.153_904641 JE.Lundberg.153_988725 JE.Lundberg.153_1362886 JE.Lundberg.153_1500073 JE.Lundberg.153_1653498 JE.Lundberg.153_1665607 JE.Lundberg.153_1666861 JE.Lundberg.153_1719164 JE.Lundberg.153_1734666 JE.Lundberg.153_1848387 JE.Lundberg.155_3033007 JE.Lundberg.156_102120 JE.Lundberg.156_114554 JE.Lundberg.156_132476 JE.Lundberg.156_398555 JE.Lundberg.156_747297 JE.Lundberg.156_768690 JE.Lundberg.156_917949 JE.Lundberg.156_918154 JE.Lundberg.156_1180380 JE.Lundberg.156_1245452 JE.Lundberg.156_1357064 JE.Lundberg.156_1366151 JE.Lundberg.156_1549705 JE.Lundberg.156_1673821 JE.Lundberg.158_617139 JE.Lundberg.159_552033 JE.Lundberg.159_752434 JE.Lundberg.159_948109 JE.Lundberg.159_1151597 JE.Lundberg.159_1188953 JE.Lundberg.159_1266197 JE.Lundberg.159_1516111 JE.Lundberg.159_1534502 JE.Lundberg.159_1542483 JE.Lundberg.159_1677609 JE.Lundberg.159_1785795 JE.Lundberg.15_485980 JE.Lundberg.15_915674 JE.Lundberg.15_1150309 JE.Lundberg.15_1397093 JE.Lundberg.15_1679888 JE.Lundberg.161_957028 JE.Lundberg.162_100456 JE.Lundberg.162_179324 JE.Lundberg.162_380046 JE.Lundberg.162_474123 JE.Lundberg.162_632980 JE.Lundberg.162_685523 JE.Lundberg.162_857897 JE.Lundberg.162_887441 JE.Lundberg.162_955871 JE.Lundberg.162_957466 JE.Lundberg.162_1109249 JE.Lundberg.162_1148076 JE.Lundberg.162_1279628 JE.Lundberg.162_1410824 JE.Lundberg.162_1518272 JE.Lundberg.162_1524992 JE.Lundberg.162_1574758 JE.Lundberg.164_251024 JE.Lundberg.164_362038 JE.Lundberg.164_460869 JE.Lundberg.164_682096 JE.Lundberg.165_135341 JE.Lundberg.165_158473 JE.Lundberg.165_652864 JE.Lundberg.165_788364 JE.Lundberg.165_894819 JE.Lundberg.165_1199658 JE.Lundberg.165_1311904 JE.Lundberg.165_1378692 JE.Lundberg.165_1651726 JE.Lundberg.165_1750098 JE.Lundberg.165_1866487 JE.Lundberg.166_581588 JE.Lundberg.167_609239 JE.Lundberg.168_440272 JE.Lundberg.168_734896 JE.Lundberg.168_821951 JE.Lundberg.168_1034256 JE.Lundberg.168_1276116 JE.Lundberg.168_1436024 JE.Lundberg.170_959585 JE.Lundberg.171_265988 JE.Lundberg.171_374508 JE.Lundberg.171_419856 JE.Lundberg.171_622102 JE.Lundberg.171_959758 JE.Lundberg.171_1091365 JE.Lundberg.171_1238226 JE.Lundberg.171_1444195 JE.Lundberg.171_1656021 JE.Lundberg.171_2017410 JE.Lundberg.172_990258 JE.Lundberg.174_184831 JE.Lundberg.174_408473 JE.Lundberg.174_489126 JE.Lundberg.174_624339 JE.Lundberg.174_792831 JE.Lundberg.174_884016 JE.Lundberg.174_925442 JE.Lundberg.174_1049062 JE.Lundberg.174_1097148 JE.Lundberg.174_1164790 JE.Lundberg.174_1181560 JE.Lundberg.176_574705 JE.Lundberg.177_492225 JE.Lundberg.177_553764 JE.Lundberg.177_773028 JE.Lundberg.177_838554 JE.Lundberg.177_892771 JE.Lundberg.177_1262513 JE.Lundberg.177_1307090 JE.Lundberg.177_1317969 JE.Lundberg.177_1323811 JE.Lundberg.180_564048 JE.Lundberg.180_601984 JE.Lundberg.180_749278 JE.Lundberg.180_775070 JE.Lundberg.180_782582 JE.Lundberg.180_822107 JE.Lundberg.180_1032960 JE.Lundberg.180_1147545 JE.Lundberg.180_1152807 JE.Lundberg.180_1297429 JE.Lundberg.180_1486251 JE.Lundberg.182_902893 JE.Lundberg.183_603871 JE.Lundberg.183_690833 JE.Lundberg.183_962059 JE.Lundberg.183_971251 JE.Lundberg.183_1268599 JE.Lundberg.186_1522968 JE.Lundberg.189_240242 JE.Lundberg.189_279839 JE.Lundberg.189_280096 JE.Lundberg.189_487140 JE.Lundberg.189_610949 JE.Lundberg.189_758089 JE.Lundberg.189_873124 JE.Lundberg.189_1071595 JE.Lundberg.189_1154543 JE.Lundberg.18_258500 JE.Lundberg.18_703159 JE.Lundberg.18_1633817 JE.Lundberg.191_85998 JE.Lundberg.191_1586136 JE.Lundberg.192_1461012 JE.Lundberg.192_1562881 JE.Lundberg.192_1867815 JE.Lundberg.192_1887584 JE.Lundberg.192_1976128 JE.Lundberg.192_1993515 JE.Lundberg.192_2007671 JE.Lundberg.21_76375 JE.Lundberg.24_689645 JE.Lundberg.24_1588596 JE.Lundberg.26_1514245 JE.Lundberg.27_270661 JE.Lundberg.27_1576236 JE.Lundberg.27_2211111 JE.Lundberg.27_2364354 JE.Lundberg.30_969687 JE.Lundberg.30_1292707 JE.Lundberg.30_1943161 JE.Lundberg.33_402660 JE.Lundberg.35_1121572 JE.Lundberg.35_1321062 JE.Lundberg.36_557267 JE.Lundberg.36_821368 JE.Lundberg.36_836093 JE.Lundberg.36_898135 JE.Lundberg.36_1572915 JE.Lundberg.36_1630304 JE.Lundberg.36_1795699 JE.Lundberg.36_1804111 JE.Lundberg.39_519069 JE.Lundberg.39_711602 JE.Lundberg.39_1210155 JE.Lundberg.39_1251029 JE.Lundberg.3_638457 JE.Lundberg.3_2535515 JE.Lundberg.42_1032203 JE.Lundberg.45_962822 JE.Lundberg.45_1012623 JE.Lundberg.46_430706 JE.Lundberg.48_490880 JE.Lundberg.48_968651 JE.Lundberg.49_1707273 JE.Lundberg.57_758270 JE.Lundberg.57_772363 JE.Lundberg.57_810227 JE.Lundberg.57_1049820 JE.Lundberg.59_1428086 JE.Lundberg.60_727126 JE.Lundberg.60_1144652 JE.Lundberg.63_746245 JE.Lundberg.66_764005 JE.Lundberg.66_1017099 JE.Lundberg.66_1959758 JE.Lundberg.69_468622 JE.Lundberg.6_725069 JE.Lundberg.72_1672617 JE.Lundberg.75_1499427 JE.Lundberg.75_1670550 JE.Lundberg.75_1970693 JE.Lundberg.78_399813 JE.Lundberg.78_520925 JE.Lundberg.78_1171176 JE.Lundberg.78_1325241 JE.Lundberg.78_1667441 JE.Lundberg.80_719835 JE.Lundberg.81_61765 JE.Lundberg.81_267460 JE.Lundberg.81_361354 JE.Lundberg.81_398202 JE.Lundberg.81_703702 JE.Lundberg.81_721226 JE.Lundberg.81_1188226 JE.Lundberg.81_1457637 JE.Lundberg.81_1618757 JE.Lundberg.84_334 JE.Lundberg.84_127025 JE.Lundberg.84_138572 JE.Lundberg.84_201868 JE.Lundberg.84_373711 JE.Lundberg.84_769297 JE.Lundberg.84_1121384 JE.Lundberg.84_1294119 JE.Lundberg.84_1456921 JE.Lundberg.84_1542458 JE.Lundberg.84_1591366 JE.Lundberg.84_1695127 JE.Lundberg.84_1700910 JE.Lundberg.84_1766170 JE.Lundberg.86_1116060 JE.Lundberg.87_659808 JE.Lundberg.87_767216 JE.Lundberg.87_1234289 JE.Lundberg.87_1278710 JE.Lundberg.87_1461803 JE.Lundberg.87_1600167 JE.Lundberg.90_87671 JE.Lundberg.90_106803 JE.Lundberg.90_435150 JE.Lundberg.90_485844 JE.Lundberg.90_773195 JE.Lundberg.90_1071083 JE.Lundberg.90_1091989 JE.Lundberg.90_1463659 JE.Lundberg.90_1582454 JE.Lundberg.92_68527 JE.Lundberg.92_875315 JE.Lundberg.92_875422 JE.Lundberg.92_1332413 JE.Lundberg.93_198080 JE.Lundberg.93_963528 JE.Lundberg.93_1103503 JE.Lundberg.93_1288034 JE.Lundberg.93_1308924 JE.Lundberg.93_1481046 JE.Lundberg.93_1653609 JE.Lundberg.93_1834669 JE.Lundberg.96_58046 JE.Lundberg.96_642555 JE.Lundberg.96_770416 JE.Lundberg.96_950314 JE.Lundberg.96_1556847 JE.Lundberg.9_1982014 JE.Soil.100_219141 JE.Soil.100_628426 JE.Soil.104_157443 JE.Soil.104_1029663 JE.Soil.104_1693759 JE.Soil.112_617616 JE.Soil.112_617814 JE.Soil.116_1123003 JE.Soil.119_901994 JE.Soil.119_1401244 JE.Soil.120_847683 JE.Soil.124_102864 JE.Soil.124_162861 JE.Soil.124_459948 JE.Soil.127_1315884 JE.Soil.128_517735 JE.Soil.128_922985 JE.Soil.128_1310494 JE.Soil.128_1396890 JE.Soil.12_2252634 JE.Soil.136_582559 JE.Soil.136_694838 JE.Soil.139_1958064 JE.Soil.139_3467612 JE.Soil.15_486469 JE.Soil.15_1391133 JE.Soil.15_1394811 JE.Soil.16_59703 JE.Soil.16_894757 JE.Soil.16_1427475 JE.Soil.16_1847732 JE.Soil.180_1342283 JE.Soil.180_2155569 JE.Soil.180_2359264 JE.Soil.180_2417422 JE.Soil.184_832399 JE.Soil.184_849921 JE.Soil.184_1228077 JE.Soil.188_45465 JE.Soil.188_801007 JE.Soil.188_1515263 JE.Soil.188_2029488 JE.Soil.192_19427 JE.Soil.192_639646 JE.Soil.192_692377 JE.Soil.192_1027080 JE.Soil.192_1131778 JE.Soil.192_1277606 JE.Soil.192_1332180 JE.Soil.196_283062 JE.Soil.196_385349 JE.Soil.196_613166 JE.Soil.196_633181 JE.Soil.196_885484 JE.Soil.196_1076493 JE.Soil.196_1599935 JE.Soil.199_879676 JE.Soil.199_1581430 JE.Soil.200_630643 JE.Soil.200_915223 JE.Soil.200_1572102 JE.Soil.204_49170 JE.Soil.204_747733 JE.Soil.208_747860 JE.Soil.208_879700 JE.Soil.208_883816 JE.Soil.208_1275717 JE.Soil.20_497331 JE.Soil.20_740492 JE.Soil.20_2075903 JE.Soil.212_208496 JE.Soil.212_1250853 JE.Soil.212_1758915 JE.Soil.212_2320692 JE.Soil.215_1962316 JE.Soil.216_976473 JE.Soil.216_1838923 JE.Soil.219_1733871 JE.Soil.220_1148546 JE.Soil.224_520593 JE.Soil.224_1083214 JE.Soil.224_1217743 JE.Soil.224_1436910 JE.Soil.228_349680 JE.Soil.228_1275906 JE.Soil.232_460159 JE.Soil.232_682394 JE.Soil.232_2012277 JE.Soil.236_157891 JE.Soil.236_158131 JE.Soil.236_283085 JE.Soil.236_982949 JE.Soil.236_1008662 JE.Soil.236_1305042 JE.Soil.236_1608362 JE.Soil.236_1812611 JE.Soil.236_1813135 JE.Soil.23_1451631 JE.Soil.240_916760 JE.Soil.240_986169 JE.Soil.240_1552768 JE.Soil.240_1813153 JE.Soil.244_1561044 JE.Soil.244_1564521 JE.Soil.244_1884521 JE.Soil.248_1820777 JE.Soil.24_10732 JE.Soil.24_1512313 JE.Soil.24_2144045 JE.Soil.252_329449 JE.Soil.252_1029266 JE.Soil.256_612549 JE.Soil.256_1373673 JE.Soil.264_634847 JE.Soil.264_1508128 JE.Soil.264_1517998 JE.Soil.268_1067079 JE.Soil.268_1152540 JE.Soil.272_2129260 JE.Soil.276_17019 JE.Soil.276_388591 JE.Soil.27_3406207 JE.Soil.280_1489999 JE.Soil.282_308058 JE.Soil.284_1834173 JE.Soil.284_2660183 JE.Soil.287_1393471 JE.Soil.288_1948797 JE.Soil.28_2133535 JE.Soil.291_1493878 JE.Soil.295_804837 JE.Soil.295_1100868 JE.Soil.296_10770 JE.Soil.296_1584692 JE.Soil.296_1585514 JE.Soil.300_135712 JE.Soil.300_521859 JE.Soil.300_536759 JE.Soil.300_787910 JE.Soil.300_907721 JE.Soil.300_934190 JE.Soil.300_1183049 JE.Soil.304_661441 JE.Soil.304_673862 JE.Soil.304_825046 JE.Soil.304_948182 JE.Soil.304_1139645 JE.Soil.307_970071 JE.Soil.308_106171 JE.Soil.308_408515 JE.Soil.308_685305 JE.Soil.308_750843 JE.Soil.308_781096 JE.Soil.308_861375 JE.Soil.308_922389 JE.Soil.308_932135 JE.Soil.30_1370680 JE.Soil.312_720551 JE.Soil.315_511030 JE.Soil.315_552859 JE.Soil.315_2761161 JE.Soil.316_269591 JE.Soil.32_443768 JE.Soil.40_49226 JE.Soil.40_348881 JE.Soil.44_1307410 JE.Soil.4_676759 JE.Soil.4_1317025 JE.Soil.52_347636 JE.Soil.52_422042 JE.Soil.52_928927 JE.Soil.56_472450 JE.Soil.56_492071 JE.Soil.56_499335 JE.Soil.56_553556 JE.Soil.56_607428 JE.Soil.56_936701 JE.Soil.56_1175184 JE.Soil.56_1448895 JE.Soil.60_936 JE.Soil.64_149089 JE.Soil.64_727352 JE.Soil.66_1232384 JE.Soil.66_1589291 JE.Soil.67_550673 JE.Soil.67_550720 JE.Soil.72_1250510 JE.Soil.75_269848 JE.Soil.76_927426 JE.Soil.76_1632695 JE.Soil.76_1962862 JE.Soil.76_2652030 JE.Soil.80_13375 JE.Soil.80_1196097 JE.Soil.80_1539251 JE.Soil.88_3608 JE.Soil.8_633110 JE.Soil.8_2255466 JE.Soil.91_2368086 JE.Soil.92_261410 JE.Soil.92_336258 JE.Soil.92_1016779 JE.Soil.92_2247541 JE.Lundberg.12_1621943 JE.Lundberg.132_133232 JE.Lundberg.132_959793 JE.Lundberg.150_679562 JE.Lundberg.150_804329 JE.Lundberg.152_785799 JE.Lundberg.153_1203927 JE.Lundberg.156_423981 JE.Lundberg.159_1000139 JE.Lundberg.162_277011 JE.Lundberg.162_542244 JE.Lundberg.162_1336985 JE.Lundberg.162_1580645 JE.Lundberg.165_387189 JE.Lundberg.165_791353 JE.Lundberg.168_396952 JE.Lundberg.168_434130 JE.Lundberg.171_899170 JE.Lundberg.171_2118533 JE.Lundberg.174_1713 JE.Lundberg.174_1119959 JE.Lundberg.174_1195915 JE.Lundberg.177_359940 JE.Lundberg.177_838237 JE.Lundberg.177_1288733 JE.Lundberg.180_807226 JE.Lundberg.180_985480 JE.Lundberg.180_1548085 JE.Lundberg.188_836968 JE.Lundberg.189_270667 JE.Lundberg.192_181636 JE.Lundberg.192_1786414 JE.Lundberg.192_1863514 JE.Lundberg.26_1701403 JE.Lundberg.32_778867 JE.Lundberg.32_779127 JE.Lundberg.33_478065 JE.Lundberg.36_1827335 JE.Lundberg.48_205070 JE.Lundberg.66_1648416 JE.Lundberg.78_378433 JE.Lundberg.81_675690 JE.Lundberg.81_675885 JE.Lundberg.87_1099359 JE.Lundberg.87_1131099 JE.Lundberg.87_1345627 JE.Lundberg.89_1037537 JE.Lundberg.93_1207200 JE.Lundberg.93_2019690 JE.Soil.100_196592 JE.Soil.100_196745 JE.Soil.104_1075333 JE.Soil.108_1015161 JE.Soil.112_939551 JE.Soil.116_32173 JE.Soil.116_1005209 JE.Soil.116_1375755 JE.Soil.116_1409660 JE.Soil.116_1502995 JE.Soil.116_1617612 JE.Soil.116_1676786 JE.Soil.116_1988359 JE.Soil.116_1988420 JE.Soil.116_2054325 JE.Soil.116_2121054 JE.Soil.120_283479 JE.Soil.120_286135 JE.Soil.120_355468 JE.Soil.120_481977 JE.Soil.120_703874 JE.Soil.120_740280 JE.Soil.120_795370 JE.Soil.120_797847 JE.Soil.120_920663 JE.Soil.120_980185 JE.Soil.124_1132258 JE.Soil.128_723704 JE.Soil.128_1176307 JE.Soil.12_1114786 JE.Soil.135_2692910 JE.Soil.136_733472 JE.Soil.136_1618717 JE.Soil.136_1838040 JE.Soil.144_114547 JE.Soil.144_192996 JE.Soil.144_203743 JE.Soil.144_273208 JE.Soil.144_348209 JE.Soil.144_426884 JE.Soil.144_551137 JE.Soil.144_605189 JE.Soil.144_710199 JE.Soil.144_1067472 JE.Soil.144_1210308 JE.Soil.144_1230898 JE.Soil.144_1567925 JE.Soil.144_1606146 JE.Soil.144_1623056 JE.Soil.144_1649698 JE.Soil.144_1710676 JE.Soil.144_2067142 JE.Soil.144_2317243 JE.Soil.144_2653415 JE.Soil.144_2756263 JE.Soil.144_2866640 JE.Soil.144_2875852 JE.Soil.144_2906584 JE.Soil.144_3373152 JE.Soil.15_310266 JE.Soil.15_683285 JE.Soil.15_1033563 JE.Soil.180_939036 JE.Soil.180_1416747 JE.Soil.180_1417000 JE.Soil.180_1474267 JE.Soil.180_1764798 JE.Soil.180_2748820 JE.Soil.188_510452 JE.Soil.188_765469 JE.Soil.188_1191832 JE.Soil.188_1267576 JE.Soil.192_275313 JE.Soil.192_614858 JE.Soil.192_705959 JE.Soil.192_709359 JE.Soil.196_355539 JE.Soil.196_612430 JE.Soil.196_926920 JE.Soil.196_1055347 JE.Soil.196_1323925 JE.Soil.196_1350446 JE.Soil.196_1419026 JE.Soil.196_1442513 JE.Soil.196_1863872 JE.Soil.199_1346276 JE.Soil.200_73442 JE.Soil.200_282791 JE.Soil.200_290137 JE.Soil.200_886984 JE.Soil.200_1108668 JE.Soil.200_1191619 JE.Soil.200_1352221 JE.Soil.200_1405125 JE.Soil.200_1556090 JE.Soil.200_2066760 JE.Soil.200_2107103 JE.Soil.204_1377463 JE.Soil.204_1593635 JE.Soil.204_1612627 JE.Soil.208_558393 JE.Soil.208_924568 JE.Soil.20_13019 JE.Soil.20_1330841 JE.Soil.20_1904888 JE.Soil.20_2109020 JE.Soil.212_833037 JE.Soil.212_1098543 JE.Soil.212_1820457 JE.Soil.215_699156 JE.Soil.219_1084414 JE.Soil.220_11709 JE.Soil.220_189909 JE.Soil.220_740669 JE.Soil.220_911466 JE.Soil.220_969712 JE.Soil.220_998715 JE.Soil.220_1078748 JE.Soil.220_1391169 JE.Soil.220_1459901 JE.Soil.220_1586485 JE.Soil.220_1669183 JE.Soil.224_73346 JE.Soil.224_309930 JE.Soil.224_340766 JE.Soil.224_404148 JE.Soil.224_439694 JE.Soil.224_459983 JE.Soil.224_671792 JE.Soil.224_671868 JE.Soil.224_694304 JE.Soil.224_734762 JE.Soil.224_740069 JE.Soil.224_762137 JE.Soil.224_912938 JE.Soil.224_913292 JE.Soil.224_942618 JE.Soil.224_958293 JE.Soil.224_1012707 JE.Soil.224_1024634 JE.Soil.224_1108614 JE.Soil.224_1127680 JE.Soil.224_1188749 JE.Soil.224_1216090 JE.Soil.224_1343410 JE.Soil.224_1544357 JE.Soil.224_1564457 JE.Soil.224_1581292 JE.Soil.224_1655136 JE.Soil.224_1670508 JE.Soil.224_1768887 JE.Soil.224_2003192 JE.Soil.224_2027978 JE.Soil.224_2043150 JE.Soil.224_2043370 JE.Soil.228_1495223 JE.Soil.23_724591 JE.Soil.23_1309866 JE.Soil.23_1599356 JE.Soil.240_2026478 JE.Soil.244_83836 JE.Soil.244_153657 JE.Soil.244_154321 JE.Soil.244_340525 JE.Soil.244_2205581 JE.Soil.248_39700 JE.Soil.248_108041 JE.Soil.248_287690 JE.Soil.248_399576 JE.Soil.248_426892 JE.Soil.248_437011 JE.Soil.248_510563 JE.Soil.248_531356 JE.Soil.248_532192 JE.Soil.248_562503 JE.Soil.248_625681 JE.Soil.248_645860 JE.Soil.248_667085 JE.Soil.248_771183 JE.Soil.248_780643 JE.Soil.248_838025 JE.Soil.248_889181 JE.Soil.248_1094397 JE.Soil.248_1139367 JE.Soil.248_1160646 JE.Soil.248_1225117 JE.Soil.248_1234992 JE.Soil.248_1319521 JE.Soil.248_1328716 JE.Soil.248_1426809 JE.Soil.248_1468303 JE.Soil.248_1539278 JE.Soil.248_1543155 JE.Soil.248_1663247 JE.Soil.248_1667949 JE.Soil.248_1683684 JE.Soil.248_1718606 JE.Soil.248_1804186 JE.Soil.248_1840673 JE.Soil.248_1870056 JE.Soil.248_1870172 JE.Soil.24_90726 JE.Soil.24_320240 JE.Soil.252_99359 JE.Soil.252_1479215 JE.Soil.260_1214140 JE.Soil.260_1410896 JE.Soil.260_1942892 JE.Soil.264_590999 JE.Soil.268_72908 JE.Soil.268_183872 JE.Soil.268_183879 JE.Soil.268_226157 JE.Soil.268_446515 JE.Soil.268_737682 JE.Soil.268_792253 JE.Soil.268_809366 JE.Soil.268_958275 JE.Soil.268_1054855 JE.Soil.268_1056867 JE.Soil.268_1149216 JE.Soil.268_1360858 JE.Soil.268_1433162 JE.Soil.268_1770604 JE.Soil.272_120818 JE.Soil.272_379104 JE.Soil.272_1390870 JE.Soil.272_1690655 JE.Soil.272_1874602 JE.Soil.272_1922570 JE.Soil.272_2041985 JE.Soil.272_2129760 JE.Soil.280_106279 JE.Soil.288_1924640 JE.Soil.28_1305095 JE.Soil.295_458592 JE.Soil.295_863557 JE.Soil.295_1393447 JE.Soil.295_1531626 JE.Soil.295_1579079 JE.Soil.295_1703293 JE.Soil.296_10648 JE.Soil.296_79241 JE.Soil.296_181055 JE.Soil.296_412522 JE.Soil.296_414584 JE.Soil.296_462543 JE.Soil.296_462878 JE.Soil.296_486473 JE.Soil.296_516412 JE.Soil.296_759907 JE.Soil.296_1003297 JE.Soil.296_1160459 JE.Soil.296_1196359 JE.Soil.296_1262448 JE.Soil.296_1397085 JE.Soil.296_1397350 JE.Soil.296_1559719 JE.Soil.296_1559962 JE.Soil.296_1587939 JE.Soil.300_345930 JE.Soil.304_397470 JE.Soil.304_397480 JE.Soil.308_338216 JE.Soil.308_365119 JE.Soil.308_379131 JE.Soil.308_764626 JE.Soil.312_500522 JE.Soil.312_829798 JE.Soil.315_157256 JE.Soil.315_652957 JE.Soil.315_720799 JE.Soil.315_1113159 JE.Soil.315_2623901 JE.Soil.316_143101 JE.Soil.316_268628 JE.Soil.316_317662 JE.Soil.316_337004 JE.Soil.316_383624 JE.Soil.316_405649 JE.Soil.316_460204 JE.Soil.316_460507 JE.Soil.316_471185 JE.Soil.316_533174 JE.Soil.316_549958 JE.Soil.316_565139 JE.Soil.316_649436 JE.Soil.316_649547 JE.Soil.316_772634 JE.Soil.316_842842 JE.Soil.316_852617 JE.Soil.316_891536 JE.Soil.316_907321 JE.Soil.316_940308 JE.Soil.316_940472 JE.Soil.316_1058427 JE.Soil.316_1135003 JE.Soil.316_1184986 JE.Soil.316_1316464 JE.Soil.316_1363840 JE.Soil.320_178264 JE.Soil.320_1401149 JE.Soil.320_1464109 JE.Soil.320_1692017 JE.Soil.320_1851226 JE.Soil.320_1975540 JE.Soil.320_2456814 JE.Soil.320_2597794 JE.Soil.36_1659021 JE.Soil.40_2139585 JE.Soil.43_202615 JE.Soil.44_146732 JE.Soil.44_391152 JE.Soil.44_1172946 JE.Soil.44_1565758 JE.Soil.44_1704178 JE.Soil.47_876345 JE.Soil.47_1337845 JE.Soil.48_240945 JE.Soil.48_349135 JE.Soil.48_1960306 JE.Soil.48_2728662 JE.Soil.48_2919075 JE.Soil.48_3014520 JE.Soil.48_3145897 JE.Soil.4_28290 JE.Soil.4_225009 JE.Soil.4_553591 JE.Soil.4_592767 JE.Soil.4_592783 JE.Soil.4_600351 JE.Soil.4_1799231 JE.Soil.52_133936 JE.Soil.56_851417 JE.Soil.59_2307575 JE.Soil.60_1662890 JE.Soil.63_1212344 JE.Soil.63_1980351 JE.Soil.64_306898 JE.Soil.67_24697 JE.Soil.67_24823 JE.Soil.67_1548675 JE.Soil.67_1601814 JE.Soil.68_14900 JE.Soil.68_174759 JE.Soil.68_465463 JE.Soil.68_465511 JE.Soil.68_954809 JE.Soil.68_982653 JE.Soil.68_1254242 JE.Soil.68_1327511 JE.Soil.68_1327678 JE.Soil.68_1419380 JE.Soil.68_1429661 JE.Soil.68_1507607 JE.Soil.68_1593109 JE.Soil.68_1641869 JE.Soil.68_1975110 JE.Soil.68_2310817 JE.Soil.72_51122 JE.Soil.72_68675 JE.Soil.72_210916 JE.Soil.72_334136 JE.Soil.72_457078 JE.Soil.72_475547 JE.Soil.72_1223102 JE.Soil.72_1245543 JE.Soil.72_1396539 JE.Soil.72_1459816 JE.Soil.72_1484675 JE.Soil.72_1557362 JE.Soil.72_1675440 JE.Soil.72_1677480 JE.Soil.72_1720391 JE.Soil.72_1815601 JE.Soil.72_2092642 JE.Soil.72_2106494 JE.Soil.72_2134228 JE.Soil.72_2134515 JE.Soil.72_2174953 JE.Soil.72_2221464 JE.Soil.72_2391109 JE.Soil.72_2447266 JE.Soil.76_723634 JE.Soil.76_1625335 JE.Soil.80_207789 JE.Soil.80_362992 JE.Soil.80_380628 JE.Soil.80_445153 JE.Soil.84_693076 JE.Soil.84_1624012 JE.Soil.84_2811137 JE.Soil.88_271476 JE.Soil.88_1175996 JE.Soil.88_1689759 JE.Soil.92_244879 JE.Soil.92_264487 JE.Soil.92_465274 JE.Soil.92_583075 JE.Soil.92_771036 JE.Soil.92_899459 JE.Soil.92_997440 JE.Soil.92_1171098 JE.Soil.92_1175722 JE.Soil.92_1175840 JE.Soil.92_1451082 JE.Soil.92_1971388 JE.Soil.92_2003357 JE.Soil.92_2187343 JE.Soil.92_2238664 JE.Soil.92_2324455 JE.Soil.96_12836 JE.Soil.96_24760 JE.Soil.96_31257 JE.Soil.96_68237 JE.Soil.96_70225 JE.Soil.96_117274 JE.Soil.96_148155 JE.Soil.96_223830 JE.Soil.96_227603 JE.Soil.96_228356 JE.Soil.96_304400 JE.Soil.96_313898 JE.Soil.96_363663 JE.Soil.96_411573 JE.Soil.96_418033 JE.Soil.96_511119 JE.Soil.96_576641 JE.Soil.96_589401 JE.Soil.96_589511 JE.Soil.96_615631 JE.Soil.96_642177 JE.Soil.96_645327 JE.Soil.96_691588 JE.Soil.96_743234 JE.Soil.96_804198 JE.Soil.96_809455 JE.Soil.96_818950 JE.Soil.96_871127 JE.Soil.96_891096 JE.Soil.96_1000348 JE.Soil.96_1018210 JE.Soil.96_1064329 JE.Soil.96_1105900 JE.Soil.96_1114729 JE.Soil.96_1149107 JE.Soil.96_1203620 JE.Soil.96_1295725 JE.Soil.96_1314805 JE.Soil.96_1365742 JE.Soil.96_1382352 JE.Soil.96_1421538 JE.Soil.96_1439706 JE.Soil.96_1446482 JE.Soil.96_1447007 JE.Soil.96_1451858 JE.Soil.96_1506336 JE.Soil.96_1517954 JE.Soil.96_1522298 JE.Soil.96_1559075 JE.Soil.96_1718899 JE.Soil.96_1742699 JE.Soil.96_1761532 JE.Soil.96_1787206 JE.Soil.96_1862477 JE.Lundberg.102_357599 JE.Lundberg.102_443326 JE.Lundberg.102_554269 JE.Lundberg.102_699660 JE.Lundberg.102_715404 JE.Lundberg.102_756461 JE.Lundberg.102_842848 JE.Lundberg.102_1035791 JE.Lundberg.102_1500699 JE.Lundberg.105_202022 JE.Lundberg.108_41255 JE.Lundberg.108_158952 JE.Lundberg.108_239844 JE.Lundberg.108_595328 JE.Lundberg.108_633918 JE.Lundberg.108_950068 JE.Lundberg.108_1134201 JE.Lundberg.108_1318874 JE.Lundberg.108_1389441 JE.Lundberg.108_1476874 JE.Lundberg.108_1556757 JE.Lundberg.108_1749594 JE.Lundberg.108_1839816 JE.Lundberg.108_2009553 JE.Lundberg.108_2077102 JE.Lundberg.108_2135700 JE.Lundberg.108_2293685 JE.Lundberg.110_356777 JE.Lundberg.110_628465 JE.Lundberg.111_152583 JE.Lundberg.111_1110765 JE.Lundberg.111_1113226 JE.Lundberg.111_1423598 JE.Lundberg.111_1494420 JE.Lundberg.113_351310 JE.Lundberg.114_125898 JE.Lundberg.114_230430 JE.Lundberg.114_346712 JE.Lundberg.114_519395 JE.Lundberg.117_39588 JE.Lundberg.117_274289 JE.Lundberg.117_547801 JE.Lundberg.117_579380 JE.Lundberg.117_723871 JE.Lundberg.117_850880 JE.Lundberg.117_1090023 JE.Lundberg.117_1287846 JE.Lundberg.117_1778824 JE.Lundberg.117_1791761 JE.Lundberg.119_1289546 JE.Lundberg.119_1482828 JE.Lundberg.11_474274 JE.Lundberg.11_1365877 JE.Lundberg.11_1991877 JE.Lundberg.120_85564 JE.Lundberg.120_154038 JE.Lundberg.120_415590 JE.Lundberg.120_536524 JE.Lundberg.120_665444 JE.Lundberg.120_800416 JE.Lundberg.120_955195 JE.Lundberg.120_1069296 JE.Lundberg.120_1131388 JE.Lundberg.120_1166271 JE.Lundberg.120_1227298 JE.Lundberg.120_1733887 JE.Lundberg.120_1753823 JE.Lundberg.120_1850897 JE.Lundberg.120_1950328 JE.Lundberg.120_1960150 JE.Lundberg.120_2027292 JE.Lundberg.123_688592 JE.Lundberg.123_1317906 JE.Lundberg.123_1438606 JE.Lundberg.123_1561733 JE.Lundberg.126_208469 JE.Lundberg.126_239212 JE.Lundberg.126_360100 JE.Lundberg.126_396455 JE.Lundberg.126_420553 JE.Lundberg.126_498355 JE.Lundberg.126_574771 JE.Lundberg.126_778720 JE.Lundberg.126_935974 JE.Lundberg.126_1191115 JE.Lundberg.126_1247289 JE.Lundberg.129_59260 JE.Lundberg.129_206989 JE.Lundberg.129_350059 JE.Lundberg.129_404688 JE.Lundberg.129_1155243 JE.Lundberg.129_1311316 JE.Lundberg.12_10227 JE.Lundberg.12_78567 JE.Lundberg.12_95258 JE.Lundberg.12_134308 JE.Lundberg.12_178110 JE.Lundberg.12_261581 JE.Lundberg.12_331203 JE.Lundberg.12_437809 JE.Lundberg.12_563989 JE.Lundberg.12_767844 JE.Lundberg.12_904692 JE.Lundberg.12_986987 JE.Lundberg.12_1174834 JE.Lundberg.12_1369214 JE.Lundberg.12_1497387 JE.Lundberg.12_1543191 JE.Lundberg.12_1657805 JE.Lundberg.12_1794999 JE.Lundberg.132_344225 JE.Lundberg.132_376662 JE.Lundberg.132_492865 JE.Lundberg.132_529559 JE.Lundberg.132_619989 JE.Lundberg.132_939989 JE.Lundberg.132_1044448 JE.Lundberg.132_1119787 JE.Lundberg.132_1512566 JE.Lundberg.132_1557819 JE.Lundberg.132_1804091 JE.Lundberg.135_63105 JE.Lundberg.135_274865 JE.Lundberg.135_331151 JE.Lundberg.135_425026 JE.Lundberg.135_473631 JE.Lundberg.135_970348 JE.Lundberg.135_1003414 JE.Lundberg.135_1124493 JE.Lundberg.135_1175186 JE.Lundberg.137_1266274 JE.Lundberg.138_22273 JE.Lundberg.138_24576 JE.Lundberg.138_53719 JE.Lundberg.138_237579 JE.Lundberg.138_265157 JE.Lundberg.138_317137 JE.Lundberg.138_441014 JE.Lundberg.138_915851 JE.Lundberg.138_1011496 JE.Lundberg.138_1035478 JE.Lundberg.138_1086537 JE.Lundberg.138_1130049 JE.Lundberg.138_1149518 JE.Lundberg.138_1490646 JE.Lundberg.138_1522094 JE.Lundberg.138_1744521 JE.Lundberg.138_1759827 JE.Lundberg.13_1749543 JE.Lundberg.141_208540 JE.Lundberg.141_366425 JE.Lundberg.141_385432 JE.Lundberg.141_795281 JE.Lundberg.141_940625 JE.Lundberg.141_976316 JE.Lundberg.143_1006952 JE.Lundberg.144_224890 JE.Lundberg.144_357493 JE.Lundberg.144_390244 JE.Lundberg.144_531486 JE.Lundberg.144_536656 JE.Lundberg.144_730271 JE.Lundberg.144_826281 JE.Lundberg.144_1132713 JE.Lundberg.144_1228019 JE.Lundberg.144_1439211 JE.Lundberg.147_553055 JE.Lundberg.147_877313 JE.Lundberg.149_1623924 JE.Lundberg.150_717856 JE.Lundberg.150_943120 JE.Lundberg.150_967407 JE.Lundberg.150_1069222 JE.Lundberg.150_1120925 JE.Lundberg.150_1286779 JE.Lundberg.151_1159713 JE.Lundberg.152_645030 JE.Lundberg.153_10810 JE.Lundberg.153_112368 JE.Lundberg.153_506849 JE.Lundberg.153_564280 JE.Lundberg.153_817113 JE.Lundberg.153_835166 JE.Lundberg.153_1611048 JE.Lundberg.153_1875419 JE.Lundberg.153_1953405 JE.Lundberg.156_7314 JE.Lundberg.156_94930 JE.Lundberg.158_1249341 JE.Lundberg.159_926324 JE.Lundberg.159_1042884 JE.Lundberg.159_1358404 JE.Lundberg.159_1551462 JE.Lundberg.15_275607 JE.Lundberg.15_292987 JE.Lundberg.15_402011 JE.Lundberg.15_450216 JE.Lundberg.15_453432 JE.Lundberg.15_466371 JE.Lundberg.15_556124 JE.Lundberg.15_563038 JE.Lundberg.15_654180 JE.Lundberg.15_698820 JE.Lundberg.15_838024 JE.Lundberg.15_875124 JE.Lundberg.15_929605 JE.Lundberg.15_972684 JE.Lundberg.15_1021225 JE.Lundberg.15_1048433 JE.Lundberg.15_1072902 JE.Lundberg.15_1258719 JE.Lundberg.15_1529217 JE.Lundberg.15_1661161 JE.Lundberg.162_116197 JE.Lundberg.162_308872 JE.Lundberg.162_865483 JE.Lundberg.162_980010 JE.Lundberg.162_1357518 JE.Lundberg.162_1389954 JE.Lundberg.162_1468809 JE.Lundberg.164_301097 JE.Lundberg.164_348524 JE.Lundberg.164_422001 JE.Lundberg.164_1062197 JE.Lundberg.165_72207 JE.Lundberg.165_731358 JE.Lundberg.165_1091525 JE.Lundberg.165_1307765 JE.Lundberg.165_1380996 JE.Lundberg.165_1831450 JE.Lundberg.165_1944654 JE.Lundberg.165_2033211 JE.Lundberg.166_1349477 JE.Lundberg.167_702162 JE.Lundberg.168_362222 JE.Lundberg.168_608501 JE.Lundberg.168_1394510 JE.Lundberg.170_67055 JE.Lundberg.171_36140 JE.Lundberg.171_1683146 JE.Lundberg.174_274850 JE.Lundberg.174_801778 JE.Lundberg.174_994847 JE.Lundberg.177_53876 JE.Lundberg.177_859196 JE.Lundberg.177_1075195 JE.Lundberg.177_1197520 JE.Lundberg.177_1291094 JE.Lundberg.180_393959 JE.Lundberg.180_453631 JE.Lundberg.182_40225 JE.Lundberg.186_921216 JE.Lundberg.186_1057349 JE.Lundberg.186_1219643 JE.Lundberg.189_293096 JE.Lundberg.189_1337721 JE.Lundberg.189_1442534 JE.Lundberg.189_1481651 JE.Lundberg.18_292066 JE.Lundberg.18_507254 JE.Lundberg.18_953636 JE.Lundberg.18_1040450 JE.Lundberg.18_1094202 JE.Lundberg.18_1219732 JE.Lundberg.18_1320982 JE.Lundberg.18_1505630 JE.Lundberg.18_1760299 JE.Lundberg.18_1958413 JE.Lundberg.192_114655 JE.Lundberg.192_1000214 JE.Lundberg.192_1276470 JE.Lundberg.192_1815015 JE.Lundberg.192_1922001 JE.Lundberg.192_2178618 JE.Lundberg.192_2515632 JE.Lundberg.20_721371 JE.Lundberg.21_142418 JE.Lundberg.21_182531 JE.Lundberg.21_409056 JE.Lundberg.21_431004 JE.Lundberg.21_486917 JE.Lundberg.21_520703 JE.Lundberg.21_539863 JE.Lundberg.21_560724 JE.Lundberg.21_973799 JE.Lundberg.21_1037865 JE.Lundberg.21_1138871 JE.Lundberg.21_1281343 JE.Lundberg.23_1098409 JE.Lundberg.24_160152 JE.Lundberg.24_501087 JE.Lundberg.24_974183 JE.Lundberg.24_1141773 JE.Lundberg.24_1864641 JE.Lundberg.27_61503 JE.Lundberg.27_777867 JE.Lundberg.2_815856 JE.Lundberg.2_1174137 JE.Lundberg.33_400178 JE.Lundberg.33_450241 JE.Lundberg.33_702919 JE.Lundberg.33_846445 JE.Lundberg.36_1902692 JE.Lundberg.39_188934 JE.Lundberg.39_746839 JE.Lundberg.39_964327 JE.Lundberg.3_101721 JE.Lundberg.3_208190 JE.Lundberg.3_242800 JE.Lundberg.3_309734 JE.Lundberg.3_582194 JE.Lundberg.3_1208341 JE.Lundberg.3_1274679 JE.Lundberg.3_1805894 JE.Lundberg.3_2183016 JE.Lundberg.3_2874140 JE.Lundberg.3_3168171 JE.Lundberg.3_3197064 JE.Lundberg.3_3232216 JE.Lundberg.42_1023502 JE.Lundberg.42_1607173 JE.Lundberg.44_420277 JE.Lundberg.45_963016 JE.Lundberg.47_1065077 JE.Lundberg.50_257972 JE.Lundberg.50_357749 JE.Lundberg.50_470191 JE.Lundberg.50_1257131 JE.Lundberg.50_1308709 JE.Lundberg.51_1525413 JE.Lundberg.51_2035451 JE.Lundberg.54_112111 JE.Lundberg.54_410723 JE.Lundberg.54_562321 JE.Lundberg.54_831517 JE.Lundberg.54_993306 JE.Lundberg.54_1016353 JE.Lundberg.54_1465471 JE.Lundberg.54_1553263 JE.Lundberg.54_1710139 JE.Lundberg.54_1737850 JE.Lundberg.57_12850 JE.Lundberg.57_273105 JE.Lundberg.57_297452 JE.Lundberg.57_439261 JE.Lundberg.57_1102849 JE.Lundberg.57_1207718 JE.Lundberg.57_1408881 JE.Lundberg.57_1479339 JE.Lundberg.57_1618224 JE.Lundberg.57_1898993 JE.Lundberg.59_1491500 JE.Lundberg.60_341266 JE.Lundberg.60_593708 JE.Lundberg.60_908246 JE.Lundberg.60_1181093 JE.Lundberg.60_1227819 JE.Lundberg.60_1809044 JE.Lundberg.60_2150655 JE.Lundberg.63_253601 JE.Lundberg.63_425382 JE.Lundberg.63_514797 JE.Lundberg.63_584447 JE.Lundberg.63_904877 JE.Lundberg.63_1339448 JE.Lundberg.63_1368240 JE.Lundberg.63_1850179 JE.Lundberg.63_2074359 JE.Lundberg.63_2193424 JE.Lundberg.65_13080 JE.Lundberg.65_289239 JE.Lundberg.66_164742 JE.Lundberg.66_173770 JE.Lundberg.66_392351 JE.Lundberg.66_411970 JE.Lundberg.66_983672 JE.Lundberg.66_1496216 JE.Lundberg.66_1511614 JE.Lundberg.66_1717786 JE.Lundberg.66_1728909 JE.Lundberg.68_1701375 JE.Lundberg.69_291675 JE.Lundberg.69_322706 JE.Lundberg.69_374076 JE.Lundberg.69_384867 JE.Lundberg.69_1146683 JE.Lundberg.69_1174760 JE.Lundberg.69_1179398 JE.Lundberg.69_1386527 JE.Lundberg.69_1519138 JE.Lundberg.69_1857979 JE.Lundberg.6_168717 JE.Lundberg.6_184470 JE.Lundberg.6_207948 JE.Lundberg.6_377893 JE.Lundberg.6_430322 JE.Lundberg.6_511545 JE.Lundberg.6_521466 JE.Lundberg.6_864235 JE.Lundberg.6_1013269 JE.Lundberg.6_1049831 JE.Lundberg.6_1146966 JE.Lundberg.6_1169937 JE.Lundberg.6_1207274 JE.Lundberg.6_1522277 JE.Lundberg.6_1672699 JE.Lundberg.6_1924928 JE.Lundberg.71_160526 JE.Lundberg.71_275329 JE.Lundberg.71_1502032 JE.Lundberg.72_213071 JE.Lundberg.72_370496 JE.Lundberg.72_935328 JE.Lundberg.72_1454150 JE.Lundberg.74_910775 JE.Lundberg.78_617326 JE.Lundberg.78_726281 JE.Lundberg.81_4258 JE.Lundberg.81_20977 JE.Lundberg.81_170038 JE.Lundberg.81_232990 JE.Lundberg.81_313392 JE.Lundberg.81_656495 JE.Lundberg.81_874947 JE.Lundberg.81_1084054 JE.Lundberg.81_1159534 JE.Lundberg.81_1781603 JE.Lundberg.81_2041496 JE.Lundberg.84_278751 JE.Lundberg.84_723018 JE.Lundberg.84_731951 JE.Lundberg.84_1698647 JE.Lundberg.84_1745025 JE.Lundberg.86_819544 JE.Lundberg.86_967211 JE.Lundberg.86_1096575 JE.Lundberg.86_1499007 JE.Lundberg.87_66642 JE.Lundberg.87_126601 JE.Lundberg.87_993115 JE.Lundberg.89_510766 JE.Lundberg.93_708834 JE.Lundberg.93_1325208 JE.Lundberg.93_1454110 JE.Lundberg.96_177692 JE.Lundberg.96_489238 JE.Lundberg.96_1097536 JE.Lundberg.96_1432371 JE.Lundberg.96_1443563 JE.Lundberg.99_221069 JE.Lundberg.99_596408 JE.Lundberg.99_1654146 JE.Lundberg.99_1917727 JE.Lundberg.9_112211 JE.Lundberg.9_319195 JE.Lundberg.9_582608 JE.Lundberg.9_695516 JE.Lundberg.9_918765 JE.Lundberg.9_968656 JE.Lundberg.9_1149897 JE.Lundberg.9_1686889 JE.Lundberg.9_1723843 JE.Lundberg.9_1790194 JE.Lundberg.9_1798136 JE.Lundberg.9_1944476 JE.Soil.120_468884 JE.Soil.128_1559211 JE.Soil.184_1492494 JE.Soil.188_890595 JE.Soil.20_1879405 JE.Soil.224_1859879 JE.Soil.248_1896536 JE.Soil.24_2731067 JE.Soil.28_2202537 JE.Soil.308_296701 JE.Soil.308_343135 JE.Soil.320_713460 JE.Soil.320_2724260 JE.Soil.36_205554 JE.Soil.56_671818 JE.Soil.64_526902 JE.Soil.72_154359 JE.Soil.75_117658 JE.Soil.76_2008808 JE.Soil.76_2725388 JE.Soil.84_3447011 JE.Soil.88_2045175 JE.Soil.92_231761 JE.Lundberg.101_190335 JE.Lundberg.101_363891 JE.Lundberg.101_546063 JE.Lundberg.101_688880 JE.Lundberg.101_727885 JE.Lundberg.101_764000 JE.Lundberg.101_1576432 JE.Lundberg.108_2082200 JE.Lundberg.115_1446725 JE.Lundberg.120_1556826 JE.Lundberg.134_707023 JE.Lundberg.138_422789 JE.Lundberg.149_658160 JE.Lundberg.149_1001945 JE.Lundberg.149_1035232 JE.Lundberg.149_1454335 JE.Lundberg.149_1580223 JE.Lundberg.149_1744219 JE.Lundberg.150_170884 JE.Lundberg.150_1234183 JE.Lundberg.153_1409448 JE.Lundberg.153_1815339 JE.Lundberg.153_1886568 JE.Lundberg.153_1959305 JE.Lundberg.156_208299 JE.Lundberg.156_744349 JE.Lundberg.158_76991 JE.Lundberg.158_510889 JE.Lundberg.158_658521 JE.Lundberg.159_1021007 JE.Lundberg.159_1262490 JE.Lundberg.160_1044446 JE.Lundberg.162_470745 JE.Lundberg.165_248407 JE.Lundberg.165_920410 JE.Lundberg.168_398258 JE.Lundberg.168_1033612 JE.Lundberg.168_1452275 JE.Lundberg.171_1884863 JE.Lundberg.171_1912847 JE.Lundberg.171_1982647 JE.Lundberg.173_428677 JE.Lundberg.173_646575 JE.Lundberg.173_1300297 JE.Lundberg.174_35924 JE.Lundberg.174_973148 JE.Lundberg.174_1146464 JE.Lundberg.177_1026168 JE.Lundberg.18_20987 JE.Lundberg.192_743660 JE.Lundberg.192_2247733 JE.Lundberg.27_1130934 JE.Lundberg.29_516063 JE.Lundberg.33_27341 JE.Lundberg.33_59029 JE.Lundberg.36_1846596 JE.Lundberg.53_1321190 JE.Lundberg.53_2008503 JE.Lundberg.53_2177782 JE.Lundberg.54_560157 JE.Lundberg.5_329525 JE.Lundberg.5_1250566 JE.Lundberg.60_1093984 JE.Lundberg.63_2217429 JE.Lundberg.69_105908 JE.Lundberg.6_369306 JE.Lundberg.6_1356232 JE.Lundberg.78_1345463 JE.Lundberg.81_588254 JE.Lundberg.81_869638 JE.Lundberg.82_340081 JE.Lundberg.84_328249 JE.Lundberg.84_977058 JE.Lundberg.86_614265 JE.Lundberg.87_295381 JE.Lundberg.90_96160 JE.Lundberg.90_114307 JE.Lundberg.90_1349850 JE.Lundberg.96_805590 JE.Lundberg.96_909751 JE.Lundberg.96_1770755 JE.Lundberg.9_544991 JE.Lundberg.9_1654013 JE.Soil.100_187345 JE.Soil.100_323349 JE.Soil.100_412168 JE.Soil.100_973825 JE.Soil.104_583406 JE.Soil.104_1679739 JE.Soil.112_192723 JE.Soil.112_378211 JE.Soil.112_396656 JE.Soil.112_472916 JE.Soil.112_583368 JE.Soil.112_804657 JE.Soil.112_865468 JE.Soil.124_718008 JE.Soil.124_1614029 JE.Soil.128_876928 JE.Soil.128_1256046 JE.Soil.12_84093 JE.Soil.12_482413 JE.Soil.12_482477 JE.Soil.12_1578028 JE.Soil.135_1049007 JE.Soil.135_1049190 JE.Soil.136_374780 JE.Soil.136_391907 JE.Soil.136_504901 JE.Soil.136_703722 JE.Soil.136_755158 JE.Soil.136_901685 JE.Soil.136_922505 JE.Soil.136_1038069 JE.Soil.136_1088313 JE.Soil.136_1154360 JE.Soil.136_1235569 JE.Soil.136_1333637 JE.Soil.136_1358271 JE.Soil.136_1425910 JE.Soil.136_1538057 JE.Soil.136_1573263 JE.Soil.136_1607811 JE.Soil.136_1628979 JE.Soil.136_1644266 JE.Soil.136_1703803 JE.Soil.136_1704868 JE.Soil.136_1723567 JE.Soil.136_1805408 JE.Soil.139_1422913 JE.Soil.144_2442194 JE.Soil.15_309494 JE.Soil.16_172999 JE.Soil.16_274917 JE.Soil.16_291284 JE.Soil.16_331771 JE.Soil.16_339726 JE.Soil.16_612695 JE.Soil.16_1131192 JE.Soil.16_1379447 JE.Soil.16_1431123 JE.Soil.16_1589192 JE.Soil.16_1601910 JE.Soil.16_1606951 JE.Soil.16_2084028 JE.Soil.16_2175355 JE.Soil.180_1230842 JE.Soil.180_1622579 JE.Soil.180_1724303 JE.Soil.180_2051188 JE.Soil.180_2541310 JE.Soil.180_2665969 JE.Soil.180_2666282 JE.Soil.183_226730 JE.Soil.184_989034 JE.Soil.184_1466342 JE.Soil.184_1685224 JE.Soil.186_935615 JE.Soil.187_1817734 JE.Soil.188_209390 JE.Soil.188_1565726 JE.Soil.188_1989036 JE.Soil.190_2224050 JE.Soil.191_764115 JE.Soil.192_69826 JE.Soil.192_160067 JE.Soil.192_186617 JE.Soil.192_240557 JE.Soil.192_338846 JE.Soil.192_505669 JE.Soil.192_551568 JE.Soil.192_590308 JE.Soil.192_590957 JE.Soil.192_650659 JE.Soil.192_653767 JE.Soil.192_674897 JE.Soil.192_791901 JE.Soil.192_822073 JE.Soil.192_1018149 JE.Soil.192_1147126 JE.Soil.192_1179991 JE.Soil.192_1198659 JE.Soil.192_1209680 JE.Soil.192_1321982 JE.Soil.196_380028 JE.Soil.196_1899672 JE.Soil.200_1380680 JE.Soil.200_1425487 JE.Soil.200_1558939 JE.Soil.200_1664234 JE.Soil.200_1744346 JE.Soil.200_1996749 JE.Soil.204_1438499 JE.Soil.204_1467275 JE.Soil.204_1616003 JE.Soil.204_1722928 JE.Soil.204_1727401 JE.Soil.208_128099 JE.Soil.208_330835 JE.Soil.208_1222042 JE.Soil.211_2469195 JE.Soil.212_224769 JE.Soil.212_224778 JE.Soil.212_486605 JE.Soil.212_689855 JE.Soil.212_2244577 JE.Soil.212_2463160 JE.Soil.216_94717 JE.Soil.216_324552 JE.Soil.216_483533 JE.Soil.216_513822 JE.Soil.216_610408 JE.Soil.216_688554 JE.Soil.216_731219 JE.Soil.216_752312 JE.Soil.216_988975 JE.Soil.216_1017981 JE.Soil.216_1052202 JE.Soil.216_1209692 JE.Soil.216_1210874 JE.Soil.216_1211028 JE.Soil.216_1441145 JE.Soil.216_1480598 JE.Soil.216_1652808 JE.Soil.216_1715502 JE.Soil.220_483290 JE.Soil.220_671032 JE.Soil.220_1344821 JE.Soil.224_263852 JE.Soil.224_264111 JE.Soil.224_848822 JE.Soil.227_806700 JE.Soil.228_1009798 JE.Soil.228_1548740 JE.Soil.232_924400 JE.Soil.232_2251806 JE.Soil.235_820137 JE.Soil.236_63597 JE.Soil.236_371582 JE.Soil.236_793089 JE.Soil.239_2304028 JE.Soil.23_333426 JE.Soil.240_208011 JE.Soil.240_315689 JE.Soil.240_482251 JE.Soil.240_543235 JE.Soil.240_564424 JE.Soil.240_668352 JE.Soil.240_689483 JE.Soil.240_786688 JE.Soil.240_797178 JE.Soil.240_871020 JE.Soil.240_1107704 JE.Soil.240_1116869 JE.Soil.240_1173033 JE.Soil.240_1181673 JE.Soil.240_1287454 JE.Soil.240_1659890 JE.Soil.240_1779735 JE.Soil.240_1898963 JE.Soil.240_1921673 JE.Soil.240_1983329 JE.Soil.240_2093745 JE.Soil.240_2144930 JE.Soil.240_2188662 JE.Soil.240_2207674 JE.Soil.240_2227954 JE.Soil.244_17648 JE.Soil.244_1199863 JE.Soil.248_325098 JE.Soil.248_498964 JE.Soil.248_1308026 JE.Soil.248_1406685 JE.Soil.248_1852274 JE.Soil.24_1920251 JE.Soil.24_2449054 JE.Soil.252_3371 JE.Soil.252_171005 JE.Soil.252_225538 JE.Soil.252_391501 JE.Soil.252_411538 JE.Soil.252_422426 JE.Soil.252_568824 JE.Soil.252_1411109 JE.Soil.260_517184 JE.Soil.260_528981 JE.Soil.260_703428 JE.Soil.260_1088928 JE.Soil.260_1209716 JE.Soil.264_37460 JE.Soil.264_74750 JE.Soil.264_77555 JE.Soil.264_290732 JE.Soil.264_476902 JE.Soil.264_531812 JE.Soil.264_602300 JE.Soil.264_666298 JE.Soil.264_909692 JE.Soil.264_1086919 JE.Soil.264_1087387 JE.Soil.264_1107703 JE.Soil.264_1128493 JE.Soil.264_1195564 JE.Soil.264_1206637 JE.Soil.264_1494511 JE.Soil.264_1529231 JE.Soil.268_2004660 JE.Soil.272_507455 JE.Soil.272_2013173 JE.Soil.276_312682 JE.Soil.276_366244 JE.Soil.276_1353596 JE.Soil.276_1795994 JE.Soil.280_219807 JE.Soil.284_376600 JE.Soil.288_107680 JE.Soil.288_194619 JE.Soil.288_358016 JE.Soil.288_422165 JE.Soil.288_425895 JE.Soil.288_502500 JE.Soil.288_519909 JE.Soil.288_657134 JE.Soil.288_660558 JE.Soil.288_727280 JE.Soil.288_739719 JE.Soil.288_791438 JE.Soil.288_802152 JE.Soil.288_828294 JE.Soil.288_873014 JE.Soil.288_1131466 JE.Soil.288_1133228 JE.Soil.288_1181493 JE.Soil.288_1190725 JE.Soil.288_1200043 JE.Soil.288_1239132 JE.Soil.288_1414079 JE.Soil.288_1627213 JE.Soil.288_1714542 JE.Soil.288_1774432 JE.Soil.288_1873086 JE.Soil.288_2132640 JE.Soil.288_2234052 JE.Soil.28_3378105 JE.Soil.291_1090592 JE.Soil.296_490258 JE.Soil.296_502151 JE.Soil.296_509175 JE.Soil.296_1093929 JE.Soil.300_1044869 JE.Soil.304_499322 JE.Soil.304_595974 JE.Soil.308_539792 JE.Soil.308_825016 JE.Soil.308_881916 JE.Soil.308_1046677 JE.Soil.312_79107 JE.Soil.312_99126 JE.Soil.312_469772 JE.Soil.312_583517 JE.Soil.312_631345 JE.Soil.312_688431 JE.Soil.312_905946 JE.Soil.312_915441 JE.Soil.312_964153 JE.Soil.312_1028250 JE.Soil.312_1029469 JE.Soil.312_1085670 JE.Soil.312_1143509 JE.Soil.312_1164235 JE.Soil.312_1211398 JE.Soil.312_1211679 JE.Soil.312_1508051 JE.Soil.312_1613451 JE.Soil.312_1796622 JE.Soil.312_1810485 JE.Soil.312_1855050 JE.Soil.312_1866553 JE.Soil.315_1124504 JE.Soil.315_2019474 JE.Soil.315_2355943 JE.Soil.315_2679249 JE.Soil.316_629891 JE.Soil.316_907936 JE.Soil.316_1106326 JE.Soil.320_1120175 JE.Soil.320_2692714 JE.Soil.320_2693030 JE.Soil.32_243881 JE.Soil.32_828511 JE.Soil.32_999928 JE.Soil.32_1106718 JE.Soil.36_385938 JE.Soil.36_800386 JE.Soil.36_1918820 JE.Soil.39_1038208 JE.Soil.40_364073 JE.Soil.40_404346 JE.Soil.40_624802 JE.Soil.40_1013860 JE.Soil.40_1138156 JE.Soil.40_1424635 JE.Soil.40_1484736 JE.Soil.40_1628991 JE.Soil.40_1933544 JE.Soil.40_2243608 JE.Soil.40_2626929 JE.Soil.40_2946458 JE.Soil.43_874340 JE.Soil.44_2797784 JE.Soil.44_3055920 JE.Soil.47_369094 JE.Soil.47_1560583 JE.Soil.48_899504 JE.Soil.48_899513 JE.Soil.48_1952008 JE.Soil.48_2492213 JE.Soil.48_3057647 JE.Soil.48_3228180 JE.Soil.48_3235250 JE.Soil.4_65292 JE.Soil.4_641255 JE.Soil.4_2305601 JE.Soil.4_2617977 JE.Soil.52_519209 JE.Soil.56_78624 JE.Soil.56_660830 JE.Soil.56_1114712 JE.Soil.56_1439764 JE.Soil.59_1380796 JE.Soil.60_1006420 JE.Soil.60_1435189 JE.Soil.60_1511585 JE.Soil.63_384757 JE.Soil.64_75247 JE.Soil.64_279518 JE.Soil.64_418727 JE.Soil.64_579133 JE.Soil.64_820075 JE.Soil.64_842223 JE.Soil.67_127060 JE.Soil.67_828261 JE.Soil.68_849764 JE.Soil.68_981293 JE.Soil.68_1990535 JE.Soil.72_433249 JE.Soil.72_2221745 JE.Soil.72_2505685 JE.Soil.76_560302 JE.Soil.76_608351 JE.Soil.76_1071715 JE.Soil.76_1361913 JE.Soil.76_1380620 JE.Soil.76_2168113 JE.Soil.7_781688 JE.Soil.83_1062362 JE.Soil.84_338311 JE.Soil.84_467720 JE.Soil.84_1318435 JE.Soil.84_2091339 JE.Soil.84_2507058 JE.Soil.88_184759 JE.Soil.88_380265 JE.Soil.88_506858 JE.Soil.88_623779 JE.Soil.88_668645 JE.Soil.88_792000 JE.Soil.88_854560 JE.Soil.88_955635 JE.Soil.88_1161113 JE.Soil.88_1313509 JE.Soil.88_1352681 JE.Soil.88_1533764 JE.Soil.88_1535820 JE.Soil.88_1726739 JE.Soil.88_1736544 JE.Soil.88_1795441 JE.Soil.88_1974829 JE.Soil.88_2005629 JE.Soil.8_1380969 JE.Soil.92_1276087 JE.Soil.96_458211 JE.Soil.96_654996 JE.Soil.96_658541 JE.Soil.96_1187228 JE.Lundberg.102_199635 JE.Lundberg.102_333116 JE.Lundberg.102_565564 JE.Lundberg.102_814749 JE.Lundberg.102_992821 JE.Lundberg.102_1019883 JE.Lundberg.102_1054768 JE.Lundberg.102_1423578 JE.Lundberg.102_1440983 JE.Lundberg.102_1642022 JE.Lundberg.104_1516066 JE.Lundberg.107_2198378 JE.Lundberg.108_1041017 JE.Lundberg.108_1215388 JE.Lundberg.108_1277174 JE.Lundberg.108_1355152 JE.Lundberg.108_1501944 JE.Lundberg.108_1705572 JE.Lundberg.108_1841017 JE.Lundberg.108_1870493 JE.Lundberg.108_1891661 JE.Lundberg.108_2112206 JE.Lundberg.108_2118437 JE.Lundberg.108_2150000 JE.Lundberg.108_2309912 JE.Lundberg.111_74798 JE.Lundberg.111_1050605 JE.Lundberg.111_1370019 JE.Lundberg.111_1494005 JE.Lundberg.111_1554884 JE.Lundberg.111_1629029 JE.Lundberg.114_43055 JE.Lundberg.114_583255 JE.Lundberg.114_695021 JE.Lundberg.114_1594726 JE.Lundberg.117_414500 JE.Lundberg.117_1800995 JE.Lundberg.11_1112121 JE.Lundberg.120_97696 JE.Lundberg.120_724649 JE.Lundberg.120_1034181 JE.Lundberg.120_1162321 JE.Lundberg.120_1292243 JE.Lundberg.120_1370672 JE.Lundberg.120_1691070 JE.Lundberg.120_1847710 JE.Lundberg.122_1401438 JE.Lundberg.123_725571 JE.Lundberg.123_1309558 JE.Lundberg.123_1472812 JE.Lundberg.123_1828428 JE.Lundberg.126_350258 JE.Lundberg.126_363550 JE.Lundberg.126_386268 JE.Lundberg.126_801725 JE.Lundberg.126_989742 JE.Lundberg.126_1051130 JE.Lundberg.126_1078220 JE.Lundberg.126_1200383 JE.Lundberg.126_1266579 JE.Lundberg.126_1496045 JE.Lundberg.126_1556906 JE.Lundberg.129_1036522 JE.Lundberg.129_1347694 JE.Lundberg.129_1477555 JE.Lundberg.12_245871 JE.Lundberg.12_702413 JE.Lundberg.12_827208 JE.Lundberg.12_964767 JE.Lundberg.12_1002834 JE.Lundberg.12_1074107 JE.Lundberg.12_1087247 JE.Lundberg.12_1137708 JE.Lundberg.12_1155858 JE.Lundberg.12_1262651 JE.Lundberg.12_1264720 JE.Lundberg.12_1738142 JE.Lundberg.12_1746336 JE.Lundberg.12_1760702 JE.Lundberg.12_1829160 JE.Lundberg.12_1861784 JE.Lundberg.12_1890589 JE.Lundberg.132_34740 JE.Lundberg.132_1176694 JE.Lundberg.132_1364809 JE.Lundberg.132_1535847 JE.Lundberg.132_1778010 JE.Lundberg.134_147534 JE.Lundberg.134_624425 JE.Lundberg.135_125540 JE.Lundberg.135_565232 JE.Lundberg.135_894516 JE.Lundberg.135_1019290 JE.Lundberg.135_1266331 JE.Lundberg.137_1240734 JE.Lundberg.138_10264 JE.Lundberg.138_95612 JE.Lundberg.138_179176 JE.Lundberg.138_273294 JE.Lundberg.138_326845 JE.Lundberg.138_441895 JE.Lundberg.138_813103 JE.Lundberg.138_848380 JE.Lundberg.138_1205807 JE.Lundberg.138_1389428 JE.Lundberg.138_1407371 JE.Lundberg.138_1417945 JE.Lundberg.138_1447433 JE.Lundberg.138_1470899 JE.Lundberg.138_1586448 JE.Lundberg.138_1591759 JE.Lundberg.138_1623936 JE.Lundberg.138_1640346 JE.Lundberg.138_1664615 JE.Lundberg.138_1758390 JE.Lundberg.140_290762 JE.Lundberg.141_96013 JE.Lundberg.141_480450 JE.Lundberg.141_812475 JE.Lundberg.141_1064833 JE.Lundberg.143_978192 JE.Lundberg.143_1793410 JE.Lundberg.144_572802 JE.Lundberg.144_1285323 JE.Lundberg.144_1399560 JE.Lundberg.146_277390 JE.Lundberg.150_473604 JE.Lundberg.152_608207 JE.Lundberg.153_256877 JE.Lundberg.153_1101977 JE.Lundberg.153_1417914 JE.Lundberg.153_1742810 JE.Lundberg.156_998454 JE.Lundberg.156_1697290 JE.Lundberg.159_89547 JE.Lundberg.159_916149 JE.Lundberg.159_916351 JE.Lundberg.159_1625402 JE.Lundberg.159_1750751 JE.Lundberg.15_5044 JE.Lundberg.15_392085 JE.Lundberg.15_444117 JE.Lundberg.15_581095 JE.Lundberg.15_1069807 JE.Lundberg.15_1255039 JE.Lundberg.15_1288728 JE.Lundberg.15_1392591 JE.Lundberg.15_1413538 JE.Lundberg.15_1453466 JE.Lundberg.15_1587317 JE.Lundberg.15_1592734 JE.Lundberg.15_1669998 JE.Lundberg.15_1742865 JE.Lundberg.15_1823733 JE.Lundberg.15_2010252 JE.Lundberg.162_76161 JE.Lundberg.162_647349 JE.Lundberg.162_702351 JE.Lundberg.162_1267976 JE.Lundberg.164_803505 JE.Lundberg.165_660067 JE.Lundberg.165_1786541 JE.Lundberg.167_21022 JE.Lundberg.168_936237 JE.Lundberg.168_1079852 JE.Lundberg.171_663319 JE.Lundberg.171_1043262 JE.Lundberg.171_1681117 JE.Lundberg.171_2050008 JE.Lundberg.172_454611 JE.Lundberg.174_259734 JE.Lundberg.174_1133533 JE.Lundberg.174_1222374 JE.Lundberg.175_420203 JE.Lundberg.177_336801 JE.Lundberg.177_1230637 JE.Lundberg.17_1437372 JE.Lundberg.180_182431 JE.Lundberg.180_1208674 JE.Lundberg.180_1243771 JE.Lundberg.189_613252 JE.Lundberg.189_824000 JE.Lundberg.189_1071258 JE.Lundberg.189_1262052 JE.Lundberg.18_63019 JE.Lundberg.18_96230 JE.Lundberg.18_528714 JE.Lundberg.18_957241 JE.Lundberg.18_960462 JE.Lundberg.18_1003698 JE.Lundberg.18_1068081 JE.Lundberg.18_1143681 JE.Lundberg.18_1178408 JE.Lundberg.18_1363671 JE.Lundberg.18_1449247 JE.Lundberg.18_1528916 JE.Lundberg.18_1644734 JE.Lundberg.18_1670817 JE.Lundberg.18_1696582 JE.Lundberg.18_1751509 JE.Lundberg.18_1825594 JE.Lundberg.18_1887860 JE.Lundberg.18_1942564 JE.Lundberg.18_1965015 JE.Lundberg.18_2006495 JE.Lundberg.192_1139421 JE.Lundberg.192_1344094 JE.Lundberg.19_585794 JE.Lundberg.21_214074 JE.Lundberg.21_584722 JE.Lundberg.21_1113815 JE.Lundberg.21_1244609 JE.Lundberg.21_1511963 JE.Lundberg.21_1585516 JE.Lundberg.21_1792863 JE.Lundberg.21_1927455 JE.Lundberg.23_398804 JE.Lundberg.23_677524 JE.Lundberg.24_174847 JE.Lundberg.24_566433 JE.Lundberg.24_625491 JE.Lundberg.24_1072101 JE.Lundberg.24_1820080 JE.Lundberg.24_1933224 JE.Lundberg.24_1933842 JE.Lundberg.24_2041531 JE.Lundberg.26_976803 JE.Lundberg.27_53862 JE.Lundberg.2_1490595 JE.Lundberg.33_459412 JE.Lundberg.39_1568186 JE.Lundberg.39_1622967 JE.Lundberg.3_567436 JE.Lundberg.3_584790 JE.Lundberg.3_935039 JE.Lundberg.3_1133441 JE.Lundberg.3_1415965 JE.Lundberg.3_1709850 JE.Lundberg.3_2141741 JE.Lundberg.3_2261616 JE.Lundberg.3_2290954 JE.Lundberg.3_2395832 JE.Lundberg.3_2467784 JE.Lundberg.3_3258098 JE.Lundberg.42_1326113 JE.Lundberg.49_1483709 JE.Lundberg.50_186307 JE.Lundberg.50_1203641 JE.Lundberg.51_826469 JE.Lundberg.51_977389 JE.Lundberg.51_1108540 JE.Lundberg.51_1520455 JE.Lundberg.51_1877679 JE.Lundberg.53_156095 JE.Lundberg.53_390117 JE.Lundberg.53_914487 JE.Lundberg.54_639567 JE.Lundberg.54_1067979 JE.Lundberg.54_1360226 JE.Lundberg.54_1556046 JE.Lundberg.54_1691349 JE.Lundberg.54_1810316 JE.Lundberg.54_1826962 JE.Lundberg.56_1067278 JE.Lundberg.57_973016 JE.Lundberg.57_976875 JE.Lundberg.57_1166850 JE.Lundberg.57_1176176 JE.Lundberg.57_1356604 JE.Lundberg.57_1715998 JE.Lundberg.57_1825316 JE.Lundberg.57_1901103 JE.Lundberg.57_2050597 JE.Lundberg.59_1249285 JE.Lundberg.60_195414 JE.Lundberg.60_1213443 JE.Lundberg.60_1641479 JE.Lundberg.60_1671067 JE.Lundberg.60_1725142 JE.Lundberg.60_1731715 JE.Lundberg.60_1731937 JE.Lundberg.60_1737013 JE.Lundberg.60_1795350 JE.Lundberg.60_1961834 JE.Lundberg.60_1991421 JE.Lundberg.62_1221979 JE.Lundberg.62_1581004 JE.Lundberg.62_1761342 JE.Lundberg.63_555288 JE.Lundberg.63_1006215 JE.Lundberg.63_1037006 JE.Lundberg.63_1100467 JE.Lundberg.63_1493092 JE.Lundberg.63_1509793 JE.Lundberg.63_1663453 JE.Lundberg.63_1791697 JE.Lundberg.63_1810310 JE.Lundberg.63_2057995 JE.Lundberg.63_2100939 JE.Lundberg.66_24539 JE.Lundberg.66_208933 JE.Lundberg.66_428537 JE.Lundberg.66_1206742 JE.Lundberg.66_1531265 JE.Lundberg.66_1543751 JE.Lundberg.66_1677885 JE.Lundberg.66_1792735 JE.Lundberg.66_1840434 JE.Lundberg.66_1862334 JE.Lundberg.69_80556 JE.Lundberg.69_288919 JE.Lundberg.69_363240 JE.Lundberg.69_902548 JE.Lundberg.69_1005142 JE.Lundberg.69_1700433 JE.Lundberg.69_1884816 JE.Lundberg.6_319769 JE.Lundberg.6_407426 JE.Lundberg.6_662662 JE.Lundberg.6_985106 JE.Lundberg.6_1225913 JE.Lundberg.6_1243493 JE.Lundberg.6_1293818 JE.Lundberg.6_1348757 JE.Lundberg.6_1502258 JE.Lundberg.6_1545652 JE.Lundberg.6_1742851 JE.Lundberg.6_1850890 JE.Lundberg.6_1913956 JE.Lundberg.6_1956270 JE.Lundberg.6_1978847 JE.Lundberg.6_1985345 JE.Lundberg.6_2132745 JE.Lundberg.71_202365 JE.Lundberg.71_635127 JE.Lundberg.71_845438 JE.Lundberg.71_1343545 JE.Lundberg.72_299940 JE.Lundberg.72_392565 JE.Lundberg.72_984834 JE.Lundberg.72_1232067 JE.Lundberg.72_1716153 JE.Lundberg.72_1836251 JE.Lundberg.74_2784081 JE.Lundberg.78_492423 JE.Lundberg.78_942298 JE.Lundberg.81_1006492 JE.Lundberg.84_1028012 JE.Lundberg.87_576207 JE.Lundberg.8_1572764 JE.Lundberg.90_146737 JE.Lundberg.93_494893 JE.Lundberg.99_1210511 JE.Lundberg.99_1279433 JE.Lundberg.99_1818862 JE.Lundberg.9_663709 JE.Lundberg.9_715820 JE.Lundberg.9_1009514 JE.Lundberg.9_1092467 JE.Lundberg.9_1161784 JE.Lundberg.9_1558904 JE.Lundberg.9_1703743 JE.Lundberg.9_1962036 JE.Soil.108_545530 JE.Soil.112_639205 JE.Soil.116_598593 JE.Soil.120_328382 JE.Soil.124_1128455 JE.Soil.124_1453975 JE.Soil.136_1537066 JE.Soil.136_1616524 JE.Soil.136_1715380 JE.Soil.144_3260949 JE.Soil.16_184471 JE.Soil.180_1474910 JE.Soil.183_1428930 JE.Soil.184_1166753 JE.Soil.187_1989575 JE.Soil.188_995814 JE.Soil.192_6389 JE.Soil.192_915523 JE.Soil.196_193135 JE.Soil.196_449449 JE.Soil.196_708918 JE.Soil.199_1457149 JE.Soil.200_1000169 JE.Soil.200_1127567 JE.Soil.200_1909019 JE.Soil.204_1016940 JE.Soil.204_1226650 JE.Soil.208_531549 JE.Soil.208_648687 JE.Soil.20_998209 JE.Soil.212_676313 JE.Soil.215_1211928 JE.Soil.216_360182 JE.Soil.220_694243 JE.Soil.224_800684 JE.Soil.224_1203565 JE.Soil.224_1353253 JE.Soil.228_499539 JE.Soil.228_1211921 JE.Soil.228_1443064 JE.Soil.228_1443600 JE.Soil.232_1088927 JE.Soil.236_59431 JE.Soil.236_1286289 JE.Soil.236_1941767 JE.Soil.236_1953327 JE.Soil.23_254323 JE.Soil.240_35385 JE.Soil.240_1014494 JE.Soil.240_1014643 JE.Soil.240_1853644 JE.Soil.240_2181301 JE.Soil.240_2222280 JE.Soil.244_464756 JE.Soil.256_108165 JE.Soil.256_830973 JE.Soil.264_1093594 JE.Soil.268_147934 JE.Soil.276_1085948 JE.Soil.27_4045159 JE.Soil.280_526842 JE.Soil.284_74343 JE.Soil.288_1208953 JE.Soil.288_1788382 JE.Soil.28_386539 JE.Soil.28_3889626 JE.Soil.296_1571993 JE.Soil.304_105274 JE.Soil.304_717813 JE.Soil.304_1118883 JE.Soil.308_712320 JE.Soil.312_518606 JE.Soil.35_3626080 JE.Soil.39_2596172 JE.Soil.39_3235929 JE.Soil.39_3246697 JE.Soil.3_489727 JE.Soil.40_1350437 JE.Soil.40_2358951 JE.Soil.44_1557063 JE.Soil.44_2948213 JE.Soil.47_2421844 JE.Soil.48_1414987 JE.Soil.48_1600990 JE.Soil.4_1047128 JE.Soil.4_1240306 JE.Soil.4_1493571 JE.Soil.52_446682 JE.Soil.52_583150 JE.Soil.56_1387079 JE.Soil.60_365266 JE.Soil.68_1361291 JE.Soil.68_1361482 JE.Soil.68_2248779 JE.Soil.72_196657 JE.Soil.72_2421117 JE.Soil.88_281276 JE.Soil.88_436881 JE.Soil.88_611842 JE.Soil.91_763719 JE.Soil.91_1823672 JE.Soil.91_2279793 JE.Soil.92_493932 JE.Soil.92_1799568 JE.Lundberg.114_195254 JE.Lundberg.120_2025801 JE.Lundberg.125_460520 JE.Lundberg.138_1132513 JE.Lundberg.141_1004181 JE.Lundberg.144_462622 JE.Lundberg.146_1239612 JE.Lundberg.147_572870 JE.Lundberg.147_1735981 JE.Lundberg.150_847218 JE.Lundberg.150_852899 JE.Lundberg.150_1378551 JE.Lundberg.150_1378744 JE.Lundberg.152_138334 JE.Lundberg.153_195587 JE.Lundberg.153_1085201 JE.Lundberg.153_1423977 JE.Lundberg.156_160587 JE.Lundberg.156_836434 JE.Lundberg.156_1166817 JE.Lundberg.156_1167019 JE.Lundberg.156_1171423 JE.Lundberg.158_887246 JE.Lundberg.159_1131131 JE.Lundberg.159_1238455 JE.Lundberg.159_1602362 JE.Lundberg.161_56194 JE.Lundberg.162_172518 JE.Lundberg.162_505673 JE.Lundberg.162_1093650 JE.Lundberg.167_627495 JE.Lundberg.167_777461 JE.Lundberg.171_558001 JE.Lundberg.171_563653 JE.Lundberg.171_611227 JE.Lundberg.171_1486741 JE.Lundberg.171_1487027 JE.Lundberg.171_1562866 JE.Lundberg.171_1749119 JE.Lundberg.174_421648 JE.Lundberg.174_753354 JE.Lundberg.174_1024865 JE.Lundberg.174_1127199 JE.Lundberg.174_1202851 JE.Lundberg.177_221976 JE.Lundberg.177_470144 JE.Lundberg.177_629408 JE.Lundberg.177_629551 JE.Lundberg.177_703693 JE.Lundberg.177_940140 JE.Lundberg.177_1251515 JE.Lundberg.180_1431928 JE.Lundberg.182_1074051 JE.Lundberg.182_1474314 JE.Lundberg.183_361448 JE.Lundberg.186_681589 JE.Lundberg.189_323745 JE.Lundberg.189_323929 JE.Lundberg.18_1380109 JE.Lundberg.190_524531 JE.Lundberg.191_1637955 JE.Lundberg.192_780817 JE.Lundberg.192_780862 JE.Lundberg.192_1168842 JE.Lundberg.27_260004 JE.Lundberg.27_1145467 JE.Lundberg.30_51752 JE.Lundberg.30_390354 JE.Lundberg.30_1280949 JE.Lundberg.33_624128 JE.Lundberg.36_184073 JE.Lundberg.36_1289906 JE.Lundberg.39_818326 JE.Lundberg.39_818541 JE.Lundberg.39_1112781 JE.Lundberg.39_1539995 JE.Lundberg.42_1388140 JE.Lundberg.48_693965 JE.Lundberg.48_916714 JE.Lundberg.48_1372151 JE.Lundberg.57_916771 JE.Lundberg.57_1462781 JE.Lundberg.59_419617 JE.Lundberg.60_171527 JE.Lundberg.66_1342915 JE.Lundberg.6_1246188 JE.Lundberg.6_1981711 JE.Lundberg.78_413371 JE.Lundberg.78_1472811 JE.Lundberg.78_1472915 JE.Lundberg.78_1725849 JE.Lundberg.81_68590 JE.Lundberg.81_168528 JE.Lundberg.81_311786 JE.Lundberg.81_630912 JE.Lundberg.84_1351288 JE.Lundberg.84_1688220 JE.Lundberg.93_156109 JE.Lundberg.93_156397 JE.Lundberg.93_1319847 JE.Lundberg.9_95323 JE.Soil.100_84019 JE.Soil.100_653534 JE.Soil.100_924545 JE.Soil.104_169447 JE.Soil.104_330382 JE.Soil.104_675974 JE.Soil.108_1167186 JE.Soil.112_174505 JE.Soil.112_1192583 JE.Soil.119_330278 JE.Soil.120_1070971 JE.Soil.124_211380 JE.Soil.124_458087 JE.Soil.124_1674657 JE.Soil.124_1688826 JE.Soil.128_592480 JE.Soil.128_755457 JE.Soil.128_1430869 JE.Soil.128_1531680 JE.Soil.12_702459 JE.Soil.12_702548 JE.Soil.12_749841 JE.Soil.12_936081 JE.Soil.135_1082149 JE.Soil.135_1778396 JE.Soil.136_229798 JE.Soil.136_229871 JE.Soil.136_899919 JE.Soil.136_974114 JE.Soil.136_1029532 JE.Soil.136_1132820 JE.Soil.136_1206652 JE.Soil.136_1708393 JE.Soil.139_1511327 JE.Soil.139_2884791 JE.Soil.139_2884976 JE.Soil.139_3369213 JE.Soil.144_57304 JE.Soil.144_3233207 JE.Soil.144_3327929 JE.Soil.144_3369143 JE.Soil.15_375117 JE.Soil.15_564452 JE.Soil.15_622944 JE.Soil.15_663004 JE.Soil.15_663168 JE.Soil.15_1033414 JE.Soil.15_1059922 JE.Soil.15_1337284 JE.Soil.15_1552513 JE.Soil.15_2014642 JE.Soil.16_32003 JE.Soil.16_82487 JE.Soil.16_1114837 JE.Soil.16_1417409 JE.Soil.16_1424981 JE.Soil.16_2162560 JE.Soil.16_2162769 JE.Soil.16_2419275 JE.Soil.180_336718 JE.Soil.180_638741 JE.Soil.180_844376 JE.Soil.180_2539262 JE.Soil.184_29990 JE.Soil.184_90745 JE.Soil.184_300031 JE.Soil.184_630565 JE.Soil.184_1552078 JE.Soil.188_180270 JE.Soil.188_325422 JE.Soil.188_715077 JE.Soil.188_758425 JE.Soil.188_1436332 JE.Soil.188_1448962 JE.Soil.188_1538686 JE.Soil.188_1614350 JE.Soil.188_1857517 JE.Soil.192_60816 JE.Soil.192_250657 JE.Soil.192_260890 JE.Soil.192_474437 JE.Soil.192_687772 JE.Soil.192_689520 JE.Soil.195_243975 JE.Soil.196_329493 JE.Soil.196_496739 JE.Soil.196_504771 JE.Soil.196_895480 JE.Soil.196_1856495 JE.Soil.199_228244 JE.Soil.200_2358 JE.Soil.200_199682 JE.Soil.200_1306705 JE.Soil.200_1722092 JE.Soil.204_175962 JE.Soil.204_231085 JE.Soil.204_392728 JE.Soil.204_607694 JE.Soil.204_854236 JE.Soil.204_1122017 JE.Soil.204_1197051 JE.Soil.204_1202885 JE.Soil.204_1221166 JE.Soil.204_1636461 JE.Soil.204_1661104 JE.Soil.204_1876763 JE.Soil.204_1911636 JE.Soil.208_1150279 JE.Soil.20_688838 JE.Soil.20_994278 JE.Soil.20_994395 JE.Soil.20_2264142 JE.Soil.20_2269747 JE.Soil.212_80494 JE.Soil.212_171215 JE.Soil.212_305009 JE.Soil.212_586448 JE.Soil.212_587073 JE.Soil.212_797838 JE.Soil.212_1153422 JE.Soil.212_1379256 JE.Soil.212_1380428 JE.Soil.212_2371147 JE.Soil.215_1648328 JE.Soil.215_2057469 JE.Soil.216_391542 JE.Soil.216_586008 JE.Soil.216_818382 JE.Soil.216_890259 JE.Soil.216_1061332 JE.Soil.216_1284863 JE.Soil.216_1872019 JE.Soil.220_145744 JE.Soil.220_242748 JE.Soil.220_358815 JE.Soil.220_581969 JE.Soil.220_818614 JE.Soil.220_1922487 JE.Soil.220_2026065 JE.Soil.224_1015967 JE.Soil.224_2058310 JE.Soil.227_1711931 JE.Soil.228_134051 JE.Soil.228_1388140 JE.Soil.228_1388328 JE.Soil.228_1472507 JE.Soil.232_1279780 JE.Soil.232_1677290 JE.Soil.235_1337407 JE.Soil.236_806957 JE.Soil.236_1434590 JE.Soil.236_1895461 JE.Soil.23_907794 JE.Soil.23_964722 JE.Soil.240_232464 JE.Soil.240_2234145 JE.Soil.244_328742 JE.Soil.244_1013478 JE.Soil.244_1057232 JE.Soil.244_1211073 JE.Soil.244_1293177 JE.Soil.244_1644373 JE.Soil.248_162564 JE.Soil.248_1002711 JE.Soil.248_1097887 JE.Soil.248_1098105 JE.Soil.248_1098355 JE.Soil.248_1177811 JE.Soil.248_1593503 JE.Soil.248_1834336 JE.Soil.24_686286 JE.Soil.24_723820 JE.Soil.24_1875378 JE.Soil.24_1924467 JE.Soil.252_75880 JE.Soil.252_144374 JE.Soil.252_359392 JE.Soil.252_892765 JE.Soil.252_1011433 JE.Soil.252_1168200 JE.Soil.260_101220 JE.Soil.260_164372 JE.Soil.260_511634 JE.Soil.260_588679 JE.Soil.260_724905 JE.Soil.260_1018977 JE.Soil.260_1306841 JE.Soil.260_1691424 JE.Soil.264_405101 JE.Soil.268_547380 JE.Soil.268_1208362 JE.Soil.268_1466935 JE.Soil.268_1865812 JE.Soil.272_120755 JE.Soil.272_1834932 JE.Soil.276_389894 JE.Soil.276_496268 JE.Soil.276_1095114 JE.Soil.276_1546933 JE.Soil.276_1871181 JE.Soil.27_2299897 JE.Soil.27_4086075 JE.Soil.280_30369 JE.Soil.280_30446 JE.Soil.280_2297739 JE.Soil.280_3189718 JE.Soil.284_790772 JE.Soil.284_808950 JE.Soil.284_961497 JE.Soil.284_1498343 JE.Soil.284_1868296 JE.Soil.286_1467368 JE.Soil.287_1005603 JE.Soil.288_423080 JE.Soil.288_423360 JE.Soil.288_656694 JE.Soil.288_932544 JE.Soil.288_1747315 JE.Soil.288_1777650 JE.Soil.28_202410 JE.Soil.28_793409 JE.Soil.291_474119 JE.Soil.291_935957 JE.Soil.295_1033211 JE.Soil.295_1091609 JE.Soil.296_251179 JE.Soil.296_267193 JE.Soil.296_861135 JE.Soil.296_999945 JE.Soil.296_1338519 JE.Soil.300_220144 JE.Soil.300_251852 JE.Soil.300_290336 JE.Soil.300_361957 JE.Soil.300_902371 JE.Soil.300_941246 JE.Soil.303_854766 JE.Soil.303_1311954 JE.Soil.304_784876 JE.Soil.304_931098 JE.Soil.304_1158730 JE.Soil.304_1158884 JE.Soil.308_20620 JE.Soil.308_199392 JE.Soil.308_330676 JE.Soil.308_468184 JE.Soil.312_629926 JE.Soil.312_1195374 JE.Soil.312_1756535 JE.Soil.312_1983480 JE.Soil.315_338943 JE.Soil.315_1564451 JE.Soil.315_2361748 JE.Soil.315_2361932 JE.Soil.316_341865 JE.Soil.316_341907 JE.Soil.320_442235 JE.Soil.320_1974097 JE.Soil.32_134055 JE.Soil.32_134246 JE.Soil.32_334724 JE.Soil.32_488271 JE.Soil.32_557197 JE.Soil.32_1004727 JE.Soil.32_1160511 JE.Soil.32_1248472 JE.Soil.32_1500588 JE.Soil.36_114678 JE.Soil.36_245994 JE.Soil.36_361641 JE.Soil.36_2100039 JE.Soil.3_2075119 JE.Soil.40_10878 JE.Soil.40_420258 JE.Soil.40_541781 JE.Soil.40_706845 JE.Soil.40_733318 JE.Soil.40_1019769 JE.Soil.40_1283700 JE.Soil.40_1434505 JE.Soil.40_1688308 JE.Soil.40_2166057 JE.Soil.40_2829663 JE.Soil.47_2118707 JE.Soil.48_859031 JE.Soil.48_2936967 JE.Soil.48_3171905 JE.Soil.52_196816 JE.Soil.52_1246698 JE.Soil.52_1650481 JE.Soil.52_1656978 JE.Soil.56_570793 JE.Soil.56_618016 JE.Soil.56_799319 JE.Soil.59_1851619 JE.Soil.60_460317 JE.Soil.60_905157 JE.Soil.60_996380 JE.Soil.60_1038458 JE.Soil.60_1886744 JE.Soil.63_820704 JE.Soil.63_1682362 JE.Soil.63_1873240 JE.Soil.64_369019 JE.Soil.64_1314119 JE.Soil.67_30686 JE.Soil.67_705924 JE.Soil.67_711183 JE.Soil.68_1827450 JE.Soil.71_1427887 JE.Soil.72_157672 JE.Soil.72_1097614 JE.Soil.72_1347474 JE.Soil.72_1421152 JE.Soil.72_1836184 JE.Soil.72_2257106 JE.Soil.76_121676 JE.Soil.76_1256370 JE.Soil.76_1495018 JE.Soil.7_21902 JE.Soil.7_364639 JE.Soil.80_450913 JE.Soil.80_1011645 JE.Soil.80_1962313 JE.Soil.80_1978924 JE.Soil.83_1297929 JE.Soil.83_1474020 JE.Soil.83_1514242 JE.Soil.84_841989 JE.Soil.84_1398049 JE.Soil.84_2627040 JE.Soil.88_190793 JE.Soil.88_643887 JE.Soil.88_1108982 JE.Soil.88_1137965 JE.Soil.88_1703559 JE.Soil.88_1998251 JE.Soil.88_2048640 JE.Soil.88_2074708 JE.Soil.88_2114402 JE.Soil.8_376454 JE.Soil.8_841669 JE.Soil.8_1633083 JE.Soil.91_380076 JE.Soil.91_1208102 JE.Soil.91_1643040 JE.Soil.91_2361588 JE.Soil.91_2550443 JE.Soil.92_1032331 JE.Soil.92_1076453 JE.Soil.92_1161166 JE.Soil.92_1358978 JE.Soil.92_1436839 JE.Soil.92_1865222 JE.Soil.92_2284480 JE.Soil.96_3098 JE.Soil.96_36506 JE.Soil.96_846548 JE.Soil.96_1013244 JE.Lundberg.102_1330459 JE.Lundberg.108_361266 JE.Lundberg.108_411963 JE.Lundberg.108_606457 JE.Lundberg.108_1793478 JE.Lundberg.108_2308221 JE.Lundberg.117_116272 JE.Lundberg.117_852271 JE.Lundberg.117_1114185 JE.Lundberg.117_1169949 JE.Lundberg.11_295724 JE.Lundberg.11_1739630 JE.Lundberg.120_823273 JE.Lundberg.120_2060304 JE.Lundberg.120_2136959 JE.Lundberg.126_1082507 JE.Lundberg.126_1157996 JE.Lundberg.126_1351067 JE.Lundberg.126_1467581 JE.Lundberg.126_1558135 JE.Lundberg.129_953174 JE.Lundberg.129_1250503 JE.Lundberg.129_1281427 JE.Lundberg.12_265819 JE.Lundberg.12_1227649 JE.Lundberg.132_292470 JE.Lundberg.132_886339 JE.Lundberg.135_561642 JE.Lundberg.137_1095421 JE.Lundberg.138_3703 JE.Lundberg.138_658716 JE.Lundberg.138_861567 JE.Lundberg.141_116808 JE.Lundberg.144_466110 JE.Lundberg.144_1064583 JE.Lundberg.147_899713 JE.Lundberg.147_1179581 JE.Lundberg.147_1764074 JE.Lundberg.148_279115 JE.Lundberg.149_361165 JE.Lundberg.150_791103 JE.Lundberg.152_504915 JE.Lundberg.152_575359 JE.Lundberg.152_1280126 JE.Lundberg.153_893318 JE.Lundberg.153_1031186 JE.Lundberg.153_1067437 JE.Lundberg.153_1074902 JE.Lundberg.156_880944 JE.Lundberg.156_1089835 JE.Lundberg.159_222399 JE.Lundberg.159_768896 JE.Lundberg.159_833716 JE.Lundberg.159_922505 JE.Lundberg.159_1027441 JE.Lundberg.15_1548539 JE.Lundberg.15_1612189 JE.Lundberg.162_402549 JE.Lundberg.162_1288038 JE.Lundberg.163_939433 JE.Lundberg.164_1055483 JE.Lundberg.165_698028 JE.Lundberg.165_1025733 JE.Lundberg.165_1135001 JE.Lundberg.165_1943709 JE.Lundberg.167_126856 JE.Lundberg.167_448097 JE.Lundberg.168_72832 JE.Lundberg.168_366511 JE.Lundberg.170_704186 JE.Lundberg.170_976990 JE.Lundberg.171_213589 JE.Lundberg.171_997613 JE.Lundberg.171_1034982 JE.Lundberg.171_1047615 JE.Lundberg.171_1246560 JE.Lundberg.171_1781087 JE.Lundberg.174_668131 JE.Lundberg.176_2408849 JE.Lundberg.177_833499 JE.Lundberg.177_1202668 JE.Lundberg.183_1049275 JE.Lundberg.186_1447693 JE.Lundberg.189_855917 JE.Lundberg.189_1069130 JE.Lundberg.189_1407684 JE.Lundberg.18_507410 JE.Lundberg.18_1264455 JE.Lundberg.18_1845033 JE.Lundberg.191_391047 JE.Lundberg.192_454192 JE.Lundberg.192_682180 JE.Lundberg.192_1769739 JE.Lundberg.192_2010128 JE.Lundberg.192_2314256 JE.Lundberg.192_2332507 JE.Lundberg.21_59231 JE.Lundberg.21_277916 JE.Lundberg.21_1514663 JE.Lundberg.24_810636 JE.Lundberg.27_920 JE.Lundberg.29_785172 JE.Lundberg.30_22891 JE.Lundberg.30_228928 JE.Lundberg.33_284926 JE.Lundberg.36_696414 JE.Lundberg.36_980953 JE.Lundberg.39_300584 JE.Lundberg.39_1560741 JE.Lundberg.3_2153766 JE.Lundberg.3_2855939 JE.Lundberg.3_2969912 JE.Lundberg.3_3215795 JE.Lundberg.42_1111161 JE.Lundberg.44_878387 JE.Lundberg.44_1154764 JE.Lundberg.45_344261 JE.Lundberg.45_1262321 JE.Lundberg.48_620416 JE.Lundberg.48_1052899 JE.Lundberg.48_1408361 JE.Lundberg.54_445325 JE.Lundberg.54_626306 JE.Lundberg.54_1450612 JE.Lundberg.57_256580 JE.Lundberg.57_376575 JE.Lundberg.57_783671 JE.Lundberg.57_1819954 JE.Lundberg.5_154721 JE.Lundberg.60_524783 JE.Lundberg.60_1023136 JE.Lundberg.60_1539682 JE.Lundberg.60_1666803 JE.Lundberg.63_1821891 JE.Lundberg.66_304628 JE.Lundberg.66_1062989 JE.Lundberg.66_1413492 JE.Lundberg.66_1444884 JE.Lundberg.68_443763 JE.Lundberg.69_1624005 JE.Lundberg.6_36055 JE.Lundberg.6_391434 JE.Lundberg.72_823111 JE.Lundberg.72_1166188 JE.Lundberg.72_1483335 JE.Lundberg.81_928019 JE.Lundberg.81_1202548 JE.Lundberg.87_173286 JE.Lundberg.87_1135873 JE.Lundberg.93_1399313 JE.Lundberg.93_1559931 JE.Lundberg.96_184015 JE.Lundberg.99_890182 JE.Lundberg.9_862336 JE.Lundberg.9_1257031 JE.Lundberg.9_1631901 JE.Soil.100_448216 JE.Soil.100_528634 JE.Soil.100_674022 JE.Soil.103_436142 JE.Soil.104_578788 JE.Soil.104_919397 JE.Soil.104_1494429 JE.Soil.108_195110 JE.Soil.108_1118669 JE.Soil.111_522315 JE.Soil.116_537368 JE.Soil.116_1554746 JE.Soil.120_915556 JE.Soil.124_683080 JE.Soil.124_870124 JE.Soil.124_1704442 JE.Soil.124_1814131 JE.Soil.127_2838552 JE.Soil.128_218992 JE.Soil.128_305005 JE.Soil.128_383650 JE.Soil.128_529240 JE.Soil.128_746158 JE.Soil.128_1121670 JE.Soil.128_1303975 JE.Soil.12_538754 JE.Soil.12_845456 JE.Soil.12_1398445 JE.Soil.12_2266732 JE.Soil.135_3188270 JE.Soil.136_412414 JE.Soil.136_1269246 JE.Soil.136_1619126 JE.Soil.143_1266277 JE.Soil.143_1468854 JE.Soil.143_2052582 JE.Soil.144_442455 JE.Soil.144_695326 JE.Soil.144_943008 JE.Soil.144_1294806 JE.Soil.144_2242328 JE.Soil.144_2985689 JE.Soil.15_254318 JE.Soil.15_722647 JE.Soil.15_734226 JE.Soil.15_1574544 JE.Soil.16_285499 JE.Soil.16_1183284 JE.Soil.16_1574322 JE.Soil.16_1876158 JE.Soil.16_2219328 JE.Soil.16_2315708 JE.Soil.179_677367 JE.Soil.180_2067819 JE.Soil.180_2089110 JE.Soil.180_2212162 JE.Soil.184_250426 JE.Soil.184_1232814 JE.Soil.184_1545493 JE.Soil.187_2001802 JE.Soil.188_625649 JE.Soil.188_1338401 JE.Soil.192_572566 JE.Soil.195_474683 JE.Soil.196_107570 JE.Soil.196_278421 JE.Soil.196_1420602 JE.Soil.200_249192 JE.Soil.200_1131966 JE.Soil.200_1214209 JE.Soil.200_1648138 JE.Soil.204_305864 JE.Soil.204_712959 JE.Soil.204_1644520 JE.Soil.208_277965 JE.Soil.208_369521 JE.Soil.208_603523 JE.Soil.208_607363 JE.Soil.208_762610 JE.Soil.208_783828 JE.Soil.20_135107 JE.Soil.20_982198 JE.Soil.20_1349636 JE.Soil.212_667104 JE.Soil.212_783921 JE.Soil.212_1125341 JE.Soil.212_1147813 JE.Soil.212_1190840 JE.Soil.212_1265985 JE.Soil.212_1589734 JE.Soil.212_1633805 JE.Soil.212_2124972 JE.Soil.215_2001084 JE.Soil.216_716174 JE.Soil.220_926464 JE.Soil.224_21422 JE.Soil.224_117532 JE.Soil.224_302136 JE.Soil.228_52263 JE.Soil.232_944769 JE.Soil.232_961081 JE.Soil.232_1144325 JE.Soil.232_1212317 JE.Soil.232_2071218 JE.Soil.232_2126027 JE.Soil.235_1732252 JE.Soil.236_2094468 JE.Soil.23_283393 JE.Soil.23_1300780 JE.Soil.240_1361871 JE.Soil.240_1485434 JE.Soil.240_1510825 JE.Soil.244_481403 JE.Soil.244_614223 JE.Soil.244_1378786 JE.Soil.244_1914587 JE.Soil.244_2205148 JE.Soil.248_1071770 JE.Soil.248_1228867 JE.Soil.248_1397349 JE.Soil.248_1574502 JE.Soil.24_27152 JE.Soil.24_240409 JE.Soil.24_771083 JE.Soil.24_771311 JE.Soil.24_821091 JE.Soil.252_37390 JE.Soil.252_1320840 JE.Soil.256_1281867 JE.Soil.256_1644967 JE.Soil.260_612311 JE.Soil.260_677634 JE.Soil.260_1459027 JE.Soil.260_1509938 JE.Soil.260_1570471 JE.Soil.264_411122 JE.Soil.264_1613744 JE.Soil.268_452454 JE.Soil.268_967802 JE.Soil.268_1942912 JE.Soil.272_25015 JE.Soil.272_245847 JE.Soil.272_437392 JE.Soil.272_1762302 JE.Soil.276_105124 JE.Soil.276_1964859 JE.Soil.276_2012200 JE.Soil.276_2122908 JE.Soil.279_968246 JE.Soil.280_859617 JE.Soil.280_952677 JE.Soil.280_1258462 JE.Soil.280_1516342 JE.Soil.284_1687497 JE.Soil.284_2574356 JE.Soil.284_2718814 JE.Soil.288_415644 JE.Soil.288_1179093 JE.Soil.288_1755581 JE.Soil.288_1803384 JE.Soil.28_1391029 JE.Soil.28_1432132 JE.Soil.28_1591774 JE.Soil.28_1622640 JE.Soil.295_902217 JE.Soil.295_1840823 JE.Soil.296_204707 JE.Soil.296_599965 JE.Soil.296_947578 JE.Soil.296_1124437 JE.Soil.296_1567264 JE.Soil.300_606711 JE.Soil.300_676304 JE.Soil.300_1170523 JE.Soil.304_750490 JE.Soil.304_1017012 JE.Soil.304_1281475 JE.Soil.308_142760 JE.Soil.308_163880 JE.Soil.308_586376 JE.Soil.308_692614 JE.Soil.308_708330 JE.Soil.312_559405 JE.Soil.312_872798 JE.Soil.312_922311 JE.Soil.312_1241140 JE.Soil.312_1805705 JE.Soil.312_1940196 JE.Soil.315_242934 JE.Soil.315_1639339 JE.Soil.315_1977679 JE.Soil.316_218199 JE.Soil.316_246059 JE.Soil.316_278133 JE.Soil.316_537114 JE.Soil.316_934445 JE.Soil.320_612513 JE.Soil.320_2023756 JE.Soil.320_2149610 JE.Soil.32_1225835 JE.Soil.32_1389724 JE.Soil.32_1468218 JE.Soil.36_1082047 JE.Soil.36_1278775 JE.Soil.36_1628882 JE.Soil.40_1881416 JE.Soil.40_2368845 JE.Soil.40_2665180 JE.Soil.47_808791 JE.Soil.48_547467 JE.Soil.48_935118 JE.Soil.48_1114762 JE.Soil.48_1409375 JE.Soil.48_2213541 JE.Soil.48_2866565 JE.Soil.48_2909682 JE.Soil.4_1382888 JE.Soil.4_1388126 JE.Soil.4_2286252 JE.Soil.4_2348807 JE.Soil.4_2723868 JE.Soil.4_2792651 JE.Soil.52_559060 JE.Soil.52_898827 JE.Soil.52_933581 JE.Soil.52_1052290 JE.Soil.52_1169177 JE.Soil.52_1233516 JE.Soil.52_1434259 JE.Soil.54_1078701 JE.Soil.56_177772 JE.Soil.56_691210 JE.Soil.56_1230069 JE.Soil.56_1286256 JE.Soil.56_1385777 JE.Soil.56_1394559 JE.Soil.56_1495209 JE.Soil.60_312585 JE.Soil.60_1241780 JE.Soil.60_1337895 JE.Soil.60_1464651 JE.Soil.60_1471887 JE.Soil.60_1754085 JE.Soil.60_1820537 JE.Soil.63_1213505 JE.Soil.63_1444201 JE.Soil.64_427260 JE.Soil.64_524890 JE.Soil.64_1219028 JE.Soil.68_893372 JE.Soil.68_1172923 JE.Soil.71_1737391 JE.Soil.72_381555 JE.Soil.72_497622 JE.Soil.72_766493 JE.Soil.72_1180625 JE.Soil.72_1680210 JE.Soil.72_1834330 JE.Soil.72_2546837 JE.Soil.76_180090 JE.Soil.76_560006 JE.Soil.76_1073879 JE.Soil.76_2610117 JE.Soil.76_2665756 JE.Soil.7_967870 JE.Soil.80_1812199 JE.Soil.80_2260717 JE.Soil.82_181089 JE.Soil.84_292322 JE.Soil.84_1126045 JE.Soil.84_1185513 JE.Soil.84_1576748 JE.Soil.84_1688151 JE.Soil.84_2515344 JE.Soil.84_2898226 JE.Soil.88_500020 JE.Soil.88_1171776 JE.Soil.8_866183 JE.Soil.8_1187856 JE.Soil.8_1269918 JE.Soil.8_1295238 JE.Soil.8_1372320 JE.Soil.92_14862 JE.Soil.92_648620 JE.Soil.92_744461 JE.Soil.92_905967 JE.Soil.92_1589837 JE.Soil.92_2158040 JE.Soil.95_1617503 JE.Soil.95_2159484 JE.Soil.95_2175759 JE.Soil.96_95966 JE.Soil.96_363723 JE.Soil.96_555524 JE.Soil.96_1086110 JE.Soil.96_1115671 JE.Soil.96_1589263 JE.Soil.96_1762554 JE.Lundberg.111_423016 JE.Lundberg.114_1110824 JE.Lundberg.117_216969 JE.Lundberg.117_735184 JE.Lundberg.123_1303409 JE.Lundberg.126_499738 JE.Lundberg.129_259423 JE.Lundberg.12_664300 JE.Lundberg.144_919608 JE.Lundberg.147_1487441 JE.Lundberg.150_274433 JE.Lundberg.153_273231 JE.Lundberg.153_524642 JE.Lundberg.153_1854364 JE.Lundberg.156_683432 JE.Lundberg.156_961475 JE.Lundberg.156_1060174 JE.Lundberg.156_1657547 JE.Lundberg.158_1083257 JE.Lundberg.159_33079 JE.Lundberg.159_33242 JE.Lundberg.159_1257677 JE.Lundberg.15_14245 JE.Lundberg.15_255207 JE.Lundberg.15_763912 JE.Lundberg.15_1336376 JE.Lundberg.162_261332 JE.Lundberg.162_261470 JE.Lundberg.164_575027 JE.Lundberg.165_1162838 JE.Lundberg.165_1544873 JE.Lundberg.165_1550284 JE.Lundberg.165_1646143 JE.Lundberg.166_54693 JE.Lundberg.168_1221804 JE.Lundberg.168_1545906 JE.Lundberg.171_233429 JE.Lundberg.171_1905582 JE.Lundberg.174_145567 JE.Lundberg.174_1135292 JE.Lundberg.174_1178989 JE.Lundberg.174_1179336 JE.Lundberg.177_350835 JE.Lundberg.177_677129 JE.Lundberg.180_533849 JE.Lundberg.182_748569 JE.Lundberg.182_1589009 JE.Lundberg.183_608643 JE.Lundberg.183_1499146 JE.Lundberg.186_105035 JE.Lundberg.186_110828 JE.Lundberg.189_645260 JE.Lundberg.189_918168 JE.Lundberg.189_989536 JE.Lundberg.18_398773 JE.Lundberg.192_2064712 JE.Lundberg.192_2220436 JE.Lundberg.192_2375526 JE.Lundberg.21_1901974 JE.Lundberg.24_128162 JE.Lundberg.27_75863 JE.Lundberg.27_783531 JE.Lundberg.32_99136 JE.Lundberg.32_104825 JE.Lundberg.33_694288 JE.Lundberg.36_48078 JE.Lundberg.36_548410 JE.Lundberg.39_938106 JE.Lundberg.39_1347826 JE.Lundberg.3_1583460 JE.Lundberg.42_826855 JE.Lundberg.45_391088 JE.Lundberg.45_628892 JE.Lundberg.45_629175 JE.Lundberg.50_556206 JE.Lundberg.59_1673971 JE.Lundberg.62_1089725 JE.Lundberg.63_1397084 JE.Lundberg.69_454678 JE.Lundberg.6_908788 JE.Lundberg.75_406510 JE.Lundberg.78_521168 JE.Lundberg.78_860348 JE.Lundberg.81_610666 JE.Lundberg.81_1197537 JE.Lundberg.81_1558205 JE.Lundberg.81_1563160 JE.Lundberg.84_568708 JE.Lundberg.84_912114 JE.Lundberg.87_756136 JE.Lundberg.87_1186269 JE.Lundberg.90_215280 JE.Lundberg.90_215520 JE.Lundberg.90_1482687 JE.Lundberg.96_192324 JE.Soil.100_352020 JE.Soil.100_873228 JE.Soil.104_673926 JE.Soil.104_1047665 JE.Soil.104_1232298 JE.Soil.104_1477546 JE.Soil.108_1092939 JE.Soil.108_1198149 JE.Soil.108_1246636 JE.Soil.110_1352764 JE.Soil.112_953258 JE.Soil.116_1509167 JE.Soil.120_802437 JE.Soil.124_77949 JE.Soil.128_838603 JE.Soil.128_1106023 JE.Soil.12_439514 JE.Soil.12_478142 JE.Soil.12_647039 JE.Soil.12_686311 JE.Soil.12_691563 JE.Soil.12_1380076 JE.Soil.12_1742203 JE.Soil.12_2029500 JE.Soil.136_39013 JE.Soil.136_103078 JE.Soil.136_426598 JE.Soil.139_884417 JE.Soil.139_1765348 JE.Soil.139_3297967 JE.Soil.139_3298168 JE.Soil.143_65402 JE.Soil.143_74115 JE.Soil.143_591549 JE.Soil.144_1715354 JE.Soil.144_1771743 JE.Soil.144_1894105 JE.Soil.144_3292186 JE.Soil.15_514884 JE.Soil.15_1405050 JE.Soil.15_1468166 JE.Soil.16_47041 JE.Soil.16_582738 JE.Soil.16_709066 JE.Soil.16_1134097 JE.Soil.16_1418208 JE.Soil.16_2169384 JE.Soil.180_257308 JE.Soil.180_455127 JE.Soil.180_930445 JE.Soil.180_1305574 JE.Soil.180_2197947 JE.Soil.180_2608129 JE.Soil.180_2739296 JE.Soil.184_178971 JE.Soil.184_751323 JE.Soil.184_1043201 JE.Soil.184_1471054 JE.Soil.184_1714775 JE.Soil.188_1165912 JE.Soil.188_1714637 JE.Soil.188_1715049 JE.Soil.188_1835126 JE.Soil.188_1943239 JE.Soil.192_87230 JE.Soil.192_244309 JE.Soil.192_477264 JE.Soil.192_586302 JE.Soil.192_824167 JE.Soil.192_1323171 JE.Soil.195_1657148 JE.Soil.196_111673 JE.Soil.196_390267 JE.Soil.196_659661 JE.Soil.196_838862 JE.Soil.196_847423 JE.Soil.196_1418773 JE.Soil.196_1754600 JE.Soil.199_2031099 JE.Soil.200_1486741 JE.Soil.200_1864762 JE.Soil.200_1970468 JE.Soil.204_1252945 JE.Soil.204_1258026 JE.Soil.204_1550371 JE.Soil.204_1592261 JE.Soil.204_1621643 JE.Soil.208_89882 JE.Soil.208_128750 JE.Soil.208_384553 JE.Soil.208_401393 JE.Soil.208_547222 JE.Soil.208_584982 JE.Soil.208_1115808 JE.Soil.20_58985 JE.Soil.20_152289 JE.Soil.20_273860 JE.Soil.20_875738 JE.Soil.20_2393014 JE.Soil.211_3233880 JE.Soil.212_592290 JE.Soil.212_811968 JE.Soil.212_1096095 JE.Soil.212_1622855 JE.Soil.216_34062 JE.Soil.216_90739 JE.Soil.216_91173 JE.Soil.216_189633 JE.Soil.216_370479 JE.Soil.216_1169633 JE.Soil.216_1623091 JE.Soil.219_383839 JE.Soil.220_811647 JE.Soil.220_1012695 JE.Soil.220_1236148 JE.Soil.220_1521104 JE.Soil.220_1897671 JE.Soil.223_892042 JE.Soil.224_105444 JE.Soil.224_228747 JE.Soil.224_573468 JE.Soil.224_1070814 JE.Soil.224_1394266 JE.Soil.224_1518185 JE.Soil.228_56003 JE.Soil.232_125822 JE.Soil.232_432029 JE.Soil.232_2069321 JE.Soil.232_2232890 JE.Soil.236_97284 JE.Soil.236_147124 JE.Soil.236_1109399 JE.Soil.236_1149606 JE.Soil.236_1496940 JE.Soil.236_1580906 JE.Soil.236_1581051 JE.Soil.236_1581373 JE.Soil.236_2135316 JE.Soil.236_2148729 JE.Soil.23_505010 JE.Soil.23_1167151 JE.Soil.23_1764157 JE.Soil.240_247732 JE.Soil.240_746436 JE.Soil.240_1158488 JE.Soil.240_1674391 JE.Soil.240_1880658 JE.Soil.240_1881011 JE.Soil.244_618041 JE.Soil.244_2330239 JE.Soil.244_2335970 JE.Soil.248_22067 JE.Soil.248_919291 JE.Soil.248_1024543 JE.Soil.248_1345684 JE.Soil.248_1520222 JE.Soil.248_1645000 JE.Soil.248_1765815 JE.Soil.248_1881750 JE.Soil.24_224709 JE.Soil.24_616719 JE.Soil.24_1090799 JE.Soil.24_1403408 JE.Soil.24_2094033 JE.Soil.252_390588 JE.Soil.252_538964 JE.Soil.252_539421 JE.Soil.252_555377 JE.Soil.252_1095545 JE.Soil.252_1389226 JE.Soil.256_897670 JE.Soil.256_1183177 JE.Soil.260_217346 JE.Soil.260_217460 JE.Soil.260_223017 JE.Soil.260_427877 JE.Soil.260_537471 JE.Soil.260_541457 JE.Soil.260_1064403 JE.Soil.260_1105736 JE.Soil.260_1732410 JE.Soil.260_1892432 JE.Soil.264_390321 JE.Soil.264_695193 JE.Soil.264_971978 JE.Soil.264_1257116 JE.Soil.264_1301612 JE.Soil.264_1310835 JE.Soil.264_1326551 JE.Soil.264_1430037 JE.Soil.264_1527222 JE.Soil.264_1538105 JE.Soil.268_1254052 JE.Soil.268_1432577 JE.Soil.268_1563523 JE.Soil.268_1669695 JE.Soil.272_373399 JE.Soil.272_1421471 JE.Soil.276_414083 JE.Soil.276_1207269 JE.Soil.27_4468054 JE.Soil.280_626560 JE.Soil.280_807714 JE.Soil.280_807856 JE.Soil.280_3000753 JE.Soil.284_1686647 JE.Soil.284_1835812 JE.Soil.288_31488 JE.Soil.288_177656 JE.Soil.288_448570 JE.Soil.288_869673 JE.Soil.288_999306 JE.Soil.288_1352321 JE.Soil.28_1087744 JE.Soil.28_1511854 JE.Soil.296_132410 JE.Soil.296_809115 JE.Soil.296_905208 JE.Soil.296_1290261 JE.Soil.300_457553 JE.Soil.300_574151 JE.Soil.300_574326 JE.Soil.300_598346 JE.Soil.300_661580 JE.Soil.304_520121 JE.Soil.304_850533 JE.Soil.304_933189 JE.Soil.304_1019025 JE.Soil.308_130410 JE.Soil.308_697818 JE.Soil.308_703056 JE.Soil.312_927842 JE.Soil.312_1141950 JE.Soil.312_1171112 JE.Soil.312_1208777 JE.Soil.312_1654535 JE.Soil.312_1729657 JE.Soil.315_1773780 JE.Soil.316_666498 JE.Soil.316_687038 JE.Soil.316_836278 JE.Soil.320_1252746 JE.Soil.32_848453 JE.Soil.36_28487 JE.Soil.36_1091882 JE.Soil.36_1545001 JE.Soil.40_306768 JE.Soil.40_1468168 JE.Soil.40_1524384 JE.Soil.40_1799791 JE.Soil.40_2205815 JE.Soil.40_2210937 JE.Soil.40_2261894 JE.Soil.44_417539 JE.Soil.44_1734447 JE.Soil.44_1758970 JE.Soil.44_2660073 JE.Soil.47_645012 JE.Soil.47_645207 JE.Soil.47_919116 JE.Soil.47_919207 JE.Soil.47_1033077 JE.Soil.48_532559 JE.Soil.48_1630582 JE.Soil.4_328784 JE.Soil.4_1112917 JE.Soil.4_1113050 JE.Soil.4_1113179 JE.Soil.51_71754 JE.Soil.52_792217 JE.Soil.52_1064400 JE.Soil.52_1419932 JE.Soil.52_1654139 JE.Soil.52_1705530 JE.Soil.52_1777239 JE.Soil.56_189584 JE.Soil.56_895278 JE.Soil.56_1223891 JE.Soil.56_1335204 JE.Soil.56_1528481 JE.Soil.56_1553204 JE.Soil.59_2921262 JE.Soil.60_1565804 JE.Soil.63_2102841 JE.Soil.64_21424 JE.Soil.64_530142 JE.Soil.64_751983 JE.Soil.64_802870 JE.Soil.64_1251100 JE.Soil.67_438392 JE.Soil.68_20179 JE.Soil.68_714049 JE.Soil.68_1113952 JE.Soil.68_1197568 JE.Soil.68_1651731 JE.Soil.72_481422 JE.Soil.72_2069676 JE.Soil.72_2373613 JE.Soil.72_2499807 JE.Soil.74_167746 JE.Soil.76_552071 JE.Soil.76_596470 JE.Soil.76_801310 JE.Soil.76_2126021 JE.Soil.76_2140562 JE.Soil.76_2344270 JE.Soil.7_938618 JE.Soil.80_241713 JE.Soil.80_445110 JE.Soil.80_564880 JE.Soil.80_1240978 JE.Soil.80_1330128 JE.Soil.80_1918396 JE.Soil.80_2059951 JE.Soil.80_2154357 JE.Soil.83_1973299 JE.Soil.84_370916 JE.Soil.84_777573 JE.Soil.84_1173635 JE.Soil.84_1482751 JE.Soil.84_1594121 JE.Soil.84_1917746 JE.Soil.84_2455922 JE.Soil.84_3545707 JE.Soil.88_457654 JE.Soil.88_859152 JE.Soil.88_1029970 JE.Soil.88_1241952 JE.Soil.88_1840397 JE.Soil.8_170747 JE.Soil.8_226606 JE.Soil.8_691129 JE.Soil.8_825383 JE.Soil.8_1873727 JE.Soil.8_1911825 JE.Soil.8_2158455 JE.Soil.91_956423 JE.Soil.91_1170199 JE.Soil.91_1205869 JE.Soil.91_2439225 JE.Soil.92_46480 JE.Soil.92_834736 JE.Soil.92_961548 JE.Soil.92_1375041 JE.Soil.92_1691110 JE.Soil.96_609212 JE.Soil.96_618729 JE.Soil.96_789631 JE.Soil.96_944235 JE.Soil.96_1158194 JE.Soil.96_1374111 JE.Soil.96_1619164 JE.Lundberg.104_873823 JE.Lundberg.108_164404 JE.Lundberg.108_1642311 JE.Lundberg.117_774205 JE.Lundberg.117_1470797 JE.Lundberg.123_1884802 JE.Lundberg.126_1388811 JE.Lundberg.12_484130 JE.Lundberg.12_1009490 JE.Lundberg.12_1792753 JE.Lundberg.132_1736877 JE.Lundberg.138_209832 JE.Lundberg.150_110141 JE.Lundberg.150_1237779 JE.Lundberg.150_1237923 JE.Lundberg.150_1638118 JE.Lundberg.150_1737690 JE.Lundberg.151_911741 JE.Lundberg.151_1669749 JE.Lundberg.153_341951 JE.Lundberg.155_1761636 JE.Lundberg.156_301659 JE.Lundberg.158_757616 JE.Lundberg.158_924592 JE.Lundberg.159_69777 JE.Lundberg.159_423648 JE.Lundberg.162_321008 JE.Lundberg.162_418033 JE.Lundberg.162_705382 JE.Lundberg.162_705455 JE.Lundberg.162_1055583 JE.Lundberg.162_1319164 JE.Lundberg.162_1511818 JE.Lundberg.164_160692 JE.Lundberg.164_346008 JE.Lundberg.164_527047 JE.Lundberg.164_653220 JE.Lundberg.164_873235 JE.Lundberg.165_1042499 JE.Lundberg.165_1042502 JE.Lundberg.165_1437474 JE.Lundberg.167_721566 JE.Lundberg.168_537366 JE.Lundberg.168_898176 JE.Lundberg.168_898322 JE.Lundberg.174_626611 JE.Lundberg.174_1005646 JE.Lundberg.177_1052235 JE.Lundberg.177_1069784 JE.Lundberg.177_1075002 JE.Lundberg.180_109856 JE.Lundberg.180_869171 JE.Lundberg.180_1510672 JE.Lundberg.181_37078 JE.Lundberg.182_747622 JE.Lundberg.189_18214 JE.Lundberg.189_653444 JE.Lundberg.18_996537 JE.Lundberg.18_1382593 JE.Lundberg.18_1475406 JE.Lundberg.192_1154592 JE.Lundberg.192_1335268 JE.Lundberg.21_1082175 JE.Lundberg.25_342413 JE.Lundberg.30_1634429 JE.Lundberg.33_613366 JE.Lundberg.33_676721 JE.Lundberg.39_1738671 JE.Lundberg.3_735945 JE.Lundberg.42_1669437 JE.Lundberg.45_260628 JE.Lundberg.45_442960 JE.Lundberg.5_902425 JE.Lundberg.60_68978 JE.Lundberg.60_1561526 JE.Lundberg.66_960424 JE.Lundberg.78_290004 JE.Lundberg.81_279010 JE.Lundberg.81_311581 JE.Lundberg.81_1521155 JE.Lundberg.81_1940928 JE.Lundberg.84_196652 JE.Lundberg.84_266488 JE.Lundberg.84_266674 JE.Lundberg.87_660838 JE.Lundberg.87_953695 JE.Lundberg.95_1485242 JE.Lundberg.96_166223 JE.Lundberg.99_1754161 JE.Soil.100_430080 JE.Soil.100_715421 JE.Soil.100_770312 JE.Soil.104_196918 JE.Soil.104_377744 JE.Soil.104_386585 JE.Soil.104_1175161 JE.Soil.108_877763 JE.Soil.108_1227468 JE.Soil.111_455368 JE.Soil.111_1713666 JE.Soil.112_1231464 JE.Soil.116_1807348 JE.Soil.116_2186684 JE.Soil.120_79166 JE.Soil.120_676381 JE.Soil.124_197137 JE.Soil.124_971894 JE.Soil.124_977548 JE.Soil.124_1294287 JE.Soil.124_1746064 JE.Soil.124_1746116 JE.Soil.124_2074997 JE.Soil.124_2080480 JE.Soil.124_2090669 JE.Soil.124_2099486 JE.Soil.127_403831 JE.Soil.128_161715 JE.Soil.128_830543 JE.Soil.12_29882 JE.Soil.12_60331 JE.Soil.12_60495 JE.Soil.12_481010 JE.Soil.12_2097959 JE.Soil.12_2097974 JE.Soil.136_1403530 JE.Soil.144_3074124 JE.Soil.15_679315 JE.Soil.15_1324673 JE.Soil.15_1460897 JE.Soil.15_1503166 JE.Soil.16_814840 JE.Soil.16_1035120 JE.Soil.16_1067458 JE.Soil.16_1289970 JE.Soil.16_1664957 JE.Soil.16_1917222 JE.Soil.16_2249114 JE.Soil.16_2451242 JE.Soil.179_2371789 JE.Soil.180_181335 JE.Soil.180_688050 JE.Soil.180_1515028 JE.Soil.180_1533581 JE.Soil.180_1766896 JE.Soil.180_1922276 JE.Soil.180_2125857 JE.Soil.180_2641805 JE.Soil.184_132281 JE.Soil.184_281684 JE.Soil.184_282508 JE.Soil.184_649512 JE.Soil.184_649723 JE.Soil.184_774025 JE.Soil.184_1635768 JE.Soil.184_1639782 JE.Soil.184_1672507 JE.Soil.188_1037693 JE.Soil.192_570898 JE.Soil.192_653279 JE.Soil.192_653641 JE.Soil.192_740212 JE.Soil.192_942597 JE.Soil.192_943507 JE.Soil.192_1162927 JE.Soil.192_1180735 JE.Soil.192_1293287 JE.Soil.195_1901091 JE.Soil.196_397955 JE.Soil.196_951607 JE.Soil.196_1034293 JE.Soil.196_1124684 JE.Soil.196_1165133 JE.Soil.196_1442293 JE.Soil.196_1468324 JE.Soil.196_1596114 JE.Soil.196_1790444 JE.Soil.200_101590 JE.Soil.200_129191 JE.Soil.200_971185 JE.Soil.200_1048684 JE.Soil.200_1149006 JE.Soil.200_1721588 JE.Soil.204_709620 JE.Soil.204_768417 JE.Soil.204_846125 JE.Soil.204_891641 JE.Soil.208_729938 JE.Soil.208_1257868 JE.Soil.20_678588 JE.Soil.20_678747 JE.Soil.20_2012764 JE.Soil.20_2128888 JE.Soil.211_1739650 JE.Soil.212_403102 JE.Soil.212_664391 JE.Soil.212_756344 JE.Soil.212_1330669 JE.Soil.212_1410340 JE.Soil.212_2194300 JE.Soil.212_2506415 JE.Soil.215_1210325 JE.Soil.215_1733829 JE.Soil.216_94555 JE.Soil.216_206773 JE.Soil.216_624140 JE.Soil.216_1285911 JE.Soil.216_1416006 JE.Soil.216_1488904 JE.Soil.216_1541576 JE.Soil.216_1646635 JE.Soil.220_6737 JE.Soil.220_6961 JE.Soil.220_163191 JE.Soil.220_397136 JE.Soil.220_1149533 JE.Soil.220_1150218 JE.Soil.224_106811 JE.Soil.224_895296 JE.Soil.224_1175979 JE.Soil.224_1375652 JE.Soil.224_1753276 JE.Soil.224_1979792 JE.Soil.228_113751 JE.Soil.228_1121208 JE.Soil.228_1133664 JE.Soil.228_1154566 JE.Soil.228_1602244 JE.Soil.232_919097 JE.Soil.232_1036091 JE.Soil.232_1175189 JE.Soil.232_1484839 JE.Soil.232_1764040 JE.Soil.232_1844927 JE.Soil.235_1615401 JE.Soil.236_257510 JE.Soil.236_357848 JE.Soil.236_740008 JE.Soil.236_1040635 JE.Soil.236_1231552 JE.Soil.236_1425521 JE.Soil.23_651302 JE.Soil.23_1060922 JE.Soil.23_1305986 JE.Soil.240_708897 JE.Soil.240_1060996 JE.Soil.244_1264 JE.Soil.244_465894 JE.Soil.244_942527 JE.Soil.244_1105613 JE.Soil.244_1475385 JE.Soil.244_1782436 JE.Soil.248_487149 JE.Soil.248_615646 JE.Soil.248_664800 JE.Soil.248_903750 JE.Soil.24_693527 JE.Soil.24_1021687 JE.Soil.24_1276863 JE.Soil.24_1276922 JE.Soil.24_1331233 JE.Soil.252_292069 JE.Soil.252_874863 JE.Soil.252_1113885 JE.Soil.256_1203451 JE.Soil.260_28957 JE.Soil.260_45875 JE.Soil.260_236861 JE.Soil.260_311541 JE.Soil.260_853075 JE.Soil.260_879856 JE.Soil.260_1512996 JE.Soil.260_1513100 JE.Soil.264_294303 JE.Soil.264_1327290 JE.Soil.268_1119932 JE.Soil.268_1264566 JE.Soil.268_1955581 JE.Soil.272_459316 JE.Soil.272_1576914 JE.Soil.272_2051001 JE.Soil.276_177774 JE.Soil.276_277069 JE.Soil.276_565133 JE.Soil.276_2091575 JE.Soil.276_2162681 JE.Soil.280_1201027 JE.Soil.280_1359019 JE.Soil.280_1387026 JE.Soil.280_1515108 JE.Soil.280_2384765 JE.Soil.283_2416745 JE.Soil.284_304632 JE.Soil.284_1074769 JE.Soil.284_1841125 JE.Soil.284_2243086 JE.Soil.284_2303068 JE.Soil.284_2303132 JE.Soil.288_1898274 JE.Soil.28_437415 JE.Soil.28_605990 JE.Soil.28_929232 JE.Soil.28_2336256 JE.Soil.28_3879793 JE.Soil.295_2119562 JE.Soil.296_576886 JE.Soil.296_578736 JE.Soil.296_649660 JE.Soil.296_1384614 JE.Soil.300_14577 JE.Soil.300_14822 JE.Soil.300_96104 JE.Soil.300_284213 JE.Soil.304_846860 JE.Soil.304_1308306 JE.Soil.307_367691 JE.Soil.315_1307101 JE.Soil.315_1588678 JE.Soil.315_1618625 JE.Soil.315_1999577 JE.Soil.316_235085 JE.Soil.316_328662 JE.Soil.316_753468 JE.Soil.320_2341075 JE.Soil.32_238209 JE.Soil.32_1395460 JE.Soil.32_1578611 JE.Soil.36_1268983 JE.Soil.36_1298365 JE.Soil.36_1676982 JE.Soil.39_352883 JE.Soil.39_3539217 JE.Soil.3_242789 JE.Soil.3_1168517 JE.Soil.3_2444870 JE.Soil.40_769427 JE.Soil.40_1039020 JE.Soil.40_1867053 JE.Soil.40_2090298 JE.Soil.43_3074823 JE.Soil.47_267923 JE.Soil.47_273540 JE.Soil.47_524016 JE.Soil.47_524163 JE.Soil.48_1480934 JE.Soil.48_1494799 JE.Soil.48_1800433 JE.Soil.48_2665485 JE.Soil.48_2872668 JE.Soil.4_901469 JE.Soil.4_1554684 JE.Soil.51_417935 JE.Soil.51_1089394 JE.Soil.52_289644 JE.Soil.52_644752 JE.Soil.52_1042866 JE.Soil.56_1308907 JE.Soil.56_1504475 JE.Soil.59_1580883 JE.Soil.60_106464 JE.Soil.60_146340 JE.Soil.60_889756 JE.Soil.60_918885 JE.Soil.60_1737062 JE.Soil.63_318403 JE.Soil.63_770320 JE.Soil.63_2672911 JE.Soil.64_763507 JE.Soil.64_1115974 JE.Soil.67_675349 JE.Soil.67_1420072 JE.Soil.68_1274019 JE.Soil.68_1338647 JE.Soil.68_1706727 JE.Soil.6_1180409 JE.Soil.72_530628 JE.Soil.72_1281647 JE.Soil.72_1613851 JE.Soil.72_1652238 JE.Soil.72_2422484 JE.Soil.72_2641648 JE.Soil.76_638138 JE.Soil.7_335658 JE.Soil.7_808095 JE.Soil.80_719213 JE.Soil.80_860493 JE.Soil.80_880915 JE.Soil.80_1496893 JE.Soil.80_1968577 JE.Soil.80_2040046 JE.Soil.84_1034595 JE.Soil.84_1956660 JE.Soil.84_1991704 JE.Soil.84_1991705 JE.Soil.84_2017580 JE.Soil.84_3112058 JE.Soil.84_3516365 JE.Soil.86_1436418 JE.Soil.86_1503473 JE.Soil.86_1710484 JE.Soil.86_2596955 JE.Soil.88_995743 JE.Soil.88_1137095 JE.Soil.88_1180596 JE.Soil.88_1933260 JE.Soil.8_561061 JE.Soil.8_875503 JE.Soil.8_1350673 JE.Soil.8_1978329 JE.Soil.8_2264472 JE.Soil.91_352196 JE.Soil.91_1901152 JE.Soil.91_2570994 JE.Soil.92_58555 JE.Soil.92_714424 JE.Soil.92_825611 JE.Soil.92_910699 JE.Soil.92_1485586 JE.Soil.92_1775600 JE.Soil.92_1793841 JE.Soil.92_2242995 JE.Soil.95_1360112 JE.Soil.96_164528 JE.Soil.96_178949 JE.Soil.96_979782 JE.Soil.96_1227423 JE.Soil.96_1648956 JE.Lundberg.114_129438 JE.Lundberg.114_1522781 JE.Lundberg.117_2169088 JE.Lundberg.120_394903 JE.Lundberg.120_1651091 JE.Lundberg.123_1748348 JE.Lundberg.126_806616 JE.Lundberg.12_169464 JE.Lundberg.12_1886644 JE.Lundberg.134_143917 JE.Lundberg.145_1350350 JE.Lundberg.145_1350613 JE.Lundberg.147_428159 JE.Lundberg.150_127205 JE.Lundberg.150_631559 JE.Lundberg.150_727029 JE.Lundberg.150_943060 JE.Lundberg.150_964853 JE.Lundberg.150_1725528 JE.Lundberg.153_284411 JE.Lundberg.153_1153621 JE.Lundberg.156_530324 JE.Lundberg.159_246647 JE.Lundberg.159_248726 JE.Lundberg.15_64133 JE.Lundberg.15_224392 JE.Lundberg.162_4686 JE.Lundberg.162_154965 JE.Lundberg.162_417280 JE.Lundberg.162_1538739 JE.Lundberg.164_110886 JE.Lundberg.165_336384 JE.Lundberg.165_372659 JE.Lundberg.165_645218 JE.Lundberg.168_307767 JE.Lundberg.168_554986 JE.Lundberg.168_978446 JE.Lundberg.168_1132915 JE.Lundberg.171_1101414 JE.Lundberg.174_829478 JE.Lundberg.174_946770 JE.Lundberg.174_985637 JE.Lundberg.176_1665750 JE.Lundberg.176_2218922 JE.Lundberg.177_108758 JE.Lundberg.177_1244032 JE.Lundberg.180_997210 JE.Lundberg.180_1550149 JE.Lundberg.189_90540 JE.Lundberg.189_400828 JE.Lundberg.189_1275674 JE.Lundberg.18_786815 JE.Lundberg.18_1215769 JE.Lundberg.191_995899 JE.Lundberg.191_1012767 JE.Lundberg.191_1057528 JE.Lundberg.191_1552593 JE.Lundberg.192_418195 JE.Lundberg.192_508438 JE.Lundberg.192_1876043 JE.Lundberg.24_1666790 JE.Lundberg.26_30216 JE.Lundberg.26_35776 JE.Lundberg.33_630865 JE.Lundberg.33_991990 JE.Lundberg.36_162251 JE.Lundberg.36_1940895 JE.Lundberg.3_1142183 JE.Lundberg.3_1741216 JE.Lundberg.3_3197236 JE.Lundberg.48_996420 JE.Lundberg.57_644942 JE.Lundberg.57_869657 JE.Lundberg.59_1158563 JE.Lundberg.63_592396 JE.Lundberg.63_2103876 JE.Lundberg.6_1895519 JE.Lundberg.6_2130954 JE.Lundberg.74_2198377 JE.Lundberg.78_3473 JE.Lundberg.78_57981 JE.Lundberg.78_810315 JE.Lundberg.81_886454 JE.Lundberg.81_886629 JE.Lundberg.81_936674 JE.Lundberg.84_572586 JE.Lundberg.84_1537919 JE.Lundberg.86_1918923 JE.Lundberg.87_881221 JE.Lundberg.90_1350701 JE.Lundberg.90_1566820 JE.Lundberg.90_1610683 JE.Lundberg.9_1618137 JE.Soil.104_388744 JE.Soil.104_1184158 JE.Soil.104_1768526 JE.Soil.112_701507 JE.Soil.112_701550 JE.Soil.112_1021418 JE.Soil.116_292427 JE.Soil.116_638231 JE.Soil.116_2074717 JE.Soil.120_901564 JE.Soil.120_1138087 JE.Soil.124_1488062 JE.Soil.128_430988 JE.Soil.128_431101 JE.Soil.128_533257 JE.Soil.128_1054542 JE.Soil.12_45157 JE.Soil.12_821085 JE.Soil.12_875725 JE.Soil.12_897090 JE.Soil.12_1449081 JE.Soil.12_1795921 JE.Soil.12_2139617 JE.Soil.12_2177730 JE.Soil.135_83907 JE.Soil.135_408269 JE.Soil.136_280461 JE.Soil.136_332317 JE.Soil.136_332506 JE.Soil.136_698411 JE.Soil.136_1198350 JE.Soil.136_1545101 JE.Soil.144_469428 JE.Soil.144_1472166 JE.Soil.144_1981937 JE.Soil.144_2293850 JE.Soil.144_3117168 JE.Soil.15_54214 JE.Soil.15_922356 JE.Soil.15_973587 JE.Soil.15_1086703 JE.Soil.15_1554551 JE.Soil.16_11073 JE.Soil.16_1854744 JE.Soil.16_1968831 JE.Soil.16_1974626 JE.Soil.16_2349426 JE.Soil.180_345106 JE.Soil.180_985082 JE.Soil.180_1158440 JE.Soil.180_1679627 JE.Soil.180_2279375 JE.Soil.184_146096 JE.Soil.184_284036 JE.Soil.184_405710 JE.Soil.184_667072 JE.Soil.184_760980 JE.Soil.184_940586 JE.Soil.184_1154430 JE.Soil.187_1105017 JE.Soil.188_531220 JE.Soil.188_560785 JE.Soil.188_561121 JE.Soil.188_624722 JE.Soil.188_744456 JE.Soil.188_847059 JE.Soil.188_1384694 JE.Soil.188_1423643 JE.Soil.188_1432521 JE.Soil.188_1804768 JE.Soil.192_71171 JE.Soil.192_422628 JE.Soil.192_463455 JE.Soil.196_416236 JE.Soil.196_561004 JE.Soil.196_684069 JE.Soil.196_1436715 JE.Soil.196_1436869 JE.Soil.196_1444738 JE.Soil.196_1733755 JE.Soil.199_81320 JE.Soil.199_1438099 JE.Soil.19_594433 JE.Soil.200_61756 JE.Soil.200_230130 JE.Soil.200_280037 JE.Soil.200_416763 JE.Soil.200_714882 JE.Soil.200_1122589 JE.Soil.200_1596269 JE.Soil.200_2046986 JE.Soil.204_78751 JE.Soil.204_471352 JE.Soil.204_634707 JE.Soil.208_1129098 JE.Soil.208_1159300 JE.Soil.208_1203154 JE.Soil.20_187941 JE.Soil.20_1912982 JE.Soil.20_2258276 JE.Soil.211_3232073 JE.Soil.212_508884 JE.Soil.212_1877581 JE.Soil.212_2203350 JE.Soil.212_2203792 JE.Soil.212_2478432 JE.Soil.216_193366 JE.Soil.216_424621 JE.Soil.216_558245 JE.Soil.216_656526 JE.Soil.216_657423 JE.Soil.216_1003747 JE.Soil.216_1797195 JE.Soil.219_1075238 JE.Soil.220_186170 JE.Soil.220_674247 JE.Soil.223_210299 JE.Soil.224_1108772 JE.Soil.224_1113841 JE.Soil.224_1119982 JE.Soil.224_1915982 JE.Soil.224_2013812 JE.Soil.228_952216 JE.Soil.228_994833 JE.Soil.228_1018206 JE.Soil.228_1199211 JE.Soil.228_1443900 JE.Soil.228_1555896 JE.Soil.232_305973 JE.Soil.232_426448 JE.Soil.232_542765 JE.Soil.232_712823 JE.Soil.232_791680 JE.Soil.232_1176012 JE.Soil.232_1189124 JE.Soil.232_1196863 JE.Soil.232_1696587 JE.Soil.236_128779 JE.Soil.236_313138 JE.Soil.236_1066028 JE.Soil.236_1818994 JE.Soil.239_2435117 JE.Soil.23_618231 JE.Soil.23_1719141 JE.Soil.240_1262179 JE.Soil.240_1370646 JE.Soil.240_1548930 JE.Soil.240_1758066 JE.Soil.240_2189909 JE.Soil.244_268107 JE.Soil.244_1048528 JE.Soil.244_1243159 JE.Soil.244_1808463 JE.Soil.244_1978310 JE.Soil.244_1978970 JE.Soil.244_2126004 JE.Soil.244_2246237 JE.Soil.248_1174898 JE.Soil.248_1377233 JE.Soil.248_1642122 JE.Soil.24_407725 JE.Soil.24_498615 JE.Soil.24_690681 JE.Soil.24_1823099 JE.Soil.24_2822018 JE.Soil.250_513519 JE.Soil.252_393439 JE.Soil.252_733998 JE.Soil.252_734765 JE.Soil.252_765267 JE.Soil.260_176794 JE.Soil.260_322033 JE.Soil.260_385840 JE.Soil.260_689999 JE.Soil.260_807846 JE.Soil.260_908812 JE.Soil.264_1158849 JE.Soil.264_1434016 JE.Soil.268_484489 JE.Soil.268_606212 JE.Soil.272_266994 JE.Soil.276_733750 JE.Soil.276_752776 JE.Soil.276_963422 JE.Soil.27_721144 JE.Soil.280_196411 JE.Soil.280_1703848 JE.Soil.284_1550783 JE.Soil.284_2139016 JE.Soil.284_2470133 JE.Soil.284_2591397 JE.Soil.287_1367961 JE.Soil.288_418886 JE.Soil.288_799747 JE.Soil.288_1619749 JE.Soil.288_1620016 JE.Soil.288_1789684 JE.Soil.28_2060007 JE.Soil.28_3233698 JE.Soil.296_529807 JE.Soil.296_1684419 JE.Soil.300_776562 JE.Soil.304_484209 JE.Soil.304_584188 JE.Soil.304_1361115 JE.Soil.308_388981 JE.Soil.308_471868 JE.Soil.308_552322 JE.Soil.308_962109 JE.Soil.312_1042472 JE.Soil.312_1845858 JE.Soil.312_1868756 JE.Soil.312_1881568 JE.Soil.315_1379983 JE.Soil.316_1277887 JE.Soil.320_352496 JE.Soil.320_972460 JE.Soil.320_1022870 JE.Soil.320_1390741 JE.Soil.320_1710740 JE.Soil.320_2485883 JE.Soil.320_2689711 JE.Soil.32_472406 JE.Soil.32_1147347 JE.Soil.35_337974 JE.Soil.36_976856 JE.Soil.36_1557630 JE.Soil.36_1753927 JE.Soil.39_1635236 JE.Soil.39_1892923 JE.Soil.39_2005099 JE.Soil.39_2275801 JE.Soil.39_2879380 JE.Soil.40_295765 JE.Soil.40_494517 JE.Soil.40_606076 JE.Soil.40_1513884 JE.Soil.40_1691348 JE.Soil.40_2130450 JE.Soil.40_2456521 JE.Soil.44_875628 JE.Soil.44_2271735 JE.Soil.48_851510 JE.Soil.48_1556329 JE.Soil.4_218114 JE.Soil.4_218169 JE.Soil.4_1381789 JE.Soil.52_95308 JE.Soil.52_100896 JE.Soil.52_159221 JE.Soil.52_310398 JE.Soil.52_525471 JE.Soil.52_770585 JE.Soil.52_945082 JE.Soil.52_1256013 JE.Soil.52_1430253 JE.Soil.56_483862 JE.Soil.56_685906 JE.Soil.56_1660992 JE.Soil.60_732409 JE.Soil.60_862898 JE.Soil.60_1237988 JE.Soil.60_1383398 JE.Soil.60_1383442 JE.Soil.60_1538951 JE.Soil.60_1549326 JE.Soil.63_434351 JE.Soil.63_873325 JE.Soil.63_1747827 JE.Soil.63_1937311 JE.Soil.64_509374 JE.Soil.64_737397 JE.Soil.64_1231109 JE.Soil.67_204641 JE.Soil.67_625641 JE.Soil.67_1411955 JE.Soil.67_1806855 JE.Soil.67_1807024 JE.Soil.68_513474 JE.Soil.68_1345595 JE.Soil.68_1423522 JE.Soil.71_1432512 JE.Soil.72_176743 JE.Soil.72_534229 JE.Soil.72_992343 JE.Soil.72_1834708 JE.Soil.76_1779625 JE.Soil.7_865802 JE.Soil.80_329403 JE.Soil.80_367844 JE.Soil.80_970205 JE.Soil.80_1653574 JE.Soil.80_1790593 JE.Soil.80_1790649 JE.Soil.83_1327892 JE.Soil.83_2457473 JE.Soil.84_598325 JE.Soil.84_1361911 JE.Soil.84_1852527 JE.Soil.84_3380507 JE.Soil.84_3490722 JE.Soil.86_1157237 JE.Soil.88_67282 JE.Soil.88_853777 JE.Soil.88_1562850 JE.Soil.88_1949251 JE.Soil.88_1976524 JE.Soil.88_2085463 JE.Soil.88_2085585 JE.Soil.8_591655 JE.Soil.8_692416 JE.Soil.8_848186 JE.Soil.8_1225886 JE.Soil.8_1972849 JE.Soil.91_1155334 JE.Soil.91_1351968 JE.Soil.91_1352115 JE.Soil.91_1957664 JE.Soil.92_660867 JE.Soil.92_1524975 JE.Soil.92_1806750 JE.Soil.92_1899724 JE.Soil.92_1933545 JE.Soil.92_2214248 JE.Soil.96_149144 JE.Soil.96_392725 JE.Soil.96_1082214 JE.Soil.96_1342880 JE.Lundberg.102_47671 JE.Lundberg.102_55248 JE.Lundberg.102_62266 JE.Lundberg.102_73610 JE.Lundberg.102_90017 JE.Lundberg.102_103429 JE.Lundberg.102_162389 JE.Lundberg.102_220700 JE.Lundberg.102_225511 JE.Lundberg.102_233942 JE.Lundberg.102_280708 JE.Lundberg.102_1452227 JE.Lundberg.108_33858 JE.Lundberg.108_43557 JE.Lundberg.108_163963 JE.Lundberg.108_217532 JE.Lundberg.123_182544 JE.Lundberg.123_216416 JE.Lundberg.123_218536 JE.Lundberg.123_235916 JE.Lundberg.123_1903888 JE.Lundberg.126_45101 JE.Lundberg.126_91404 JE.Lundberg.126_150373 JE.Lundberg.126_263729 JE.Lundberg.126_286413 JE.Lundberg.126_1061433 JE.Lundberg.126_1681314 JE.Lundberg.12_8873 JE.Lundberg.12_125819 JE.Lundberg.12_153079 JE.Lundberg.12_194831 JE.Lundberg.12_199810 JE.Lundberg.12_204728 JE.Lundberg.12_217648 JE.Lundberg.12_262100 JE.Lundberg.12_286145 JE.Lundberg.132_12340 JE.Lundberg.132_73646 JE.Lundberg.132_87595 JE.Lundberg.132_91056 JE.Lundberg.132_112897 JE.Lundberg.132_117166 JE.Lundberg.132_145500 JE.Lundberg.132_229964 JE.Lundberg.132_239703 JE.Lundberg.132_257815 JE.Lundberg.132_268448 JE.Lundberg.132_286683 JE.Lundberg.132_287968 JE.Lundberg.132_1687074 JE.Lundberg.134_221449 JE.Lundberg.147_63878 JE.Lundberg.147_174979 JE.Lundberg.150_16779 JE.Lundberg.150_19052 JE.Lundberg.150_19423 JE.Lundberg.150_46660 JE.Lundberg.150_78695 JE.Lundberg.150_84348 JE.Lundberg.150_173972 JE.Lundberg.150_185234 JE.Lundberg.150_210613 JE.Lundberg.150_224798 JE.Lundberg.150_226585 JE.Lundberg.150_233549 JE.Lundberg.150_301274 JE.Lundberg.150_641846 JE.Lundberg.150_1421432 JE.Lundberg.150_1703951 JE.Lundberg.150_1712886 JE.Lundberg.156_22203 JE.Lundberg.156_57398 JE.Lundberg.156_74911 JE.Lundberg.156_189028 JE.Lundberg.156_224067 JE.Lundberg.156_296904 JE.Lundberg.156_336399 JE.Lundberg.156_639884 JE.Lundberg.156_1683384 JE.Lundberg.158_1182 JE.Lundberg.158_200831 JE.Lundberg.164_3111 JE.Lundberg.164_35873 JE.Lundberg.164_36366 JE.Lundberg.164_38812 JE.Lundberg.164_151890 JE.Lundberg.164_156721 JE.Lundberg.164_170959 JE.Lundberg.164_178131 JE.Lundberg.164_190998 JE.Lundberg.164_196800 JE.Lundberg.164_226946 JE.Lundberg.164_300323 JE.Lundberg.164_399335 JE.Lundberg.171_8188 JE.Lundberg.171_30480 JE.Lundberg.171_46420 JE.Lundberg.171_67184 JE.Lundberg.171_81116 JE.Lundberg.171_128755 JE.Lundberg.171_187145 JE.Lundberg.171_211235 JE.Lundberg.171_239821 JE.Lundberg.171_248466 JE.Lundberg.171_261128 JE.Lundberg.171_316869 JE.Lundberg.171_326043 JE.Lundberg.171_568921 JE.Lundberg.174_57943 JE.Lundberg.174_71366 JE.Lundberg.174_88735 JE.Lundberg.174_110690 JE.Lundberg.174_113594 JE.Lundberg.174_114786 JE.Lundberg.174_120079 JE.Lundberg.174_136013 JE.Lundberg.174_155558 JE.Lundberg.174_191701 JE.Lundberg.174_241390 JE.Lundberg.174_250712 JE.Lundberg.174_280447 JE.Lundberg.174_284805 JE.Lundberg.174_285281 JE.Lundberg.174_286762 JE.Lundberg.174_302851 JE.Lundberg.174_305954 JE.Lundberg.174_328949 JE.Lundberg.174_494081 JE.Lundberg.180_26332 JE.Lundberg.180_140293 JE.Lundberg.180_168365 JE.Lundberg.180_175151 JE.Lundberg.180_181312 JE.Lundberg.180_226573 JE.Lundberg.180_276371 JE.Lundberg.180_333328 JE.Lundberg.180_419241 JE.Lundberg.180_519429 JE.Lundberg.180_558476 JE.Lundberg.182_217995 JE.Lundberg.27_216208 JE.Lundberg.27_310302 JE.Lundberg.30_151018 JE.Lundberg.30_241984 JE.Lundberg.30_1720539 JE.Lundberg.36_164962 JE.Lundberg.36_263273 JE.Lundberg.36_653787 JE.Lundberg.36_859889 JE.Lundberg.36_1020838 JE.Lundberg.3_28626 JE.Lundberg.3_39601 JE.Lundberg.3_95563 JE.Lundberg.3_103765 JE.Lundberg.3_127114 JE.Lundberg.3_138584 JE.Lundberg.3_684371 JE.Lundberg.44_77368 JE.Lundberg.44_1572218 JE.Lundberg.51_95987 JE.Lundberg.51_203894 JE.Lundberg.51_263089 JE.Lundberg.51_782841 JE.Lundberg.51_884416 JE.Lundberg.54_2929 JE.Lundberg.54_86073 JE.Lundberg.54_130139 JE.Lundberg.54_138769 JE.Lundberg.54_158427 JE.Lundberg.54_165014 JE.Lundberg.54_214216 JE.Lundberg.54_242242 JE.Lundberg.54_242486 JE.Lundberg.60_70914 JE.Lundberg.60_80986 JE.Lundberg.60_179768 JE.Lundberg.60_185781 JE.Lundberg.62_18842 JE.Lundberg.68_253976 JE.Lundberg.6_8854 JE.Lundberg.6_15935 JE.Lundberg.6_70216 JE.Lundberg.6_140580 JE.Lundberg.6_155205 JE.Lundberg.6_173325 JE.Lundberg.6_185207 JE.Lundberg.6_192195 JE.Lundberg.6_201333 JE.Lundberg.6_203191 JE.Lundberg.6_258711 JE.Lundberg.6_258801 JE.Lundberg.6_261636 JE.Lundberg.6_345737 JE.Lundberg.6_1940175 JE.Lundberg.6_2132212 JE.Lundberg.6_2190520 JE.Lundberg.6_2207748 JE.Lundberg.75_18797 JE.Lundberg.75_30236 JE.Lundberg.75_305739 JE.Lundberg.75_1962429 JE.Lundberg.78_39865 JE.Lundberg.78_42621 JE.Lundberg.78_82907 JE.Lundberg.78_119200 JE.Lundberg.78_301455 JE.Lundberg.78_616207 JE.Lundberg.78_795592 JE.Lundberg.84_6474 JE.Lundberg.84_25426 JE.Lundberg.84_40213 JE.Lundberg.84_44562 JE.Lundberg.84_45241 JE.Lundberg.84_130973 JE.Lundberg.84_263109 JE.Lundberg.84_306066 JE.Lundberg.84_316246 JE.Lundberg.84_340892 JE.Lundberg.84_1030076 JE.Lundberg.86_17284 JE.Lundberg.86_34336 JE.Lundberg.86_81219 JE.Lundberg.86_113862 JE.Lundberg.86_122896 JE.Lundberg.86_187185 JE.Lundberg.86_314003 JE.Lundberg.93_347632 JE.Lundberg.99_9364 JE.Lundberg.99_15025 JE.Lundberg.99_120819 JE.Lundberg.99_841671 JE.Soil.116_2081861 JE.Soil.12_1042864 JE.Soil.12_1470634 JE.Soil.12_2091648 JE.Soil.179_35249 JE.Soil.184_345383 JE.Soil.188_303280 JE.Soil.188_439290 JE.Soil.188_451864 JE.Soil.188_478047 JE.Soil.188_604141 JE.Soil.188_608706 JE.Soil.188_905941 JE.Soil.188_1184686 JE.Soil.188_1184983 JE.Soil.188_1196716 JE.Soil.188_1307525 JE.Soil.188_1466372 JE.Soil.188_1468158 JE.Soil.188_1476190 JE.Soil.188_1501847 JE.Soil.188_1502004 JE.Soil.188_1505746 JE.Soil.188_1708934 JE.Soil.188_1712546 JE.Soil.188_1804812 JE.Soil.188_1849462 JE.Soil.196_35878 JE.Soil.196_584759 JE.Soil.196_588043 JE.Soil.196_866400 JE.Soil.196_986131 JE.Soil.196_1031791 JE.Soil.196_1144173 JE.Soil.196_1246355 JE.Soil.196_1346252 JE.Soil.196_1488960 JE.Soil.196_1502329 JE.Soil.196_1533539 JE.Soil.196_1536733 JE.Soil.196_1627493 JE.Soil.196_1639712 JE.Soil.196_1715862 JE.Soil.196_1722698 JE.Soil.196_1782117 JE.Soil.196_1893007 JE.Soil.200_826131 JE.Soil.204_1760262 JE.Soil.20_1449803 JE.Soil.20_1713276 JE.Soil.20_1846570 JE.Soil.20_2232661 JE.Soil.20_2499350 JE.Soil.212_85855 JE.Soil.212_164418 JE.Soil.212_476307 JE.Soil.212_591726 JE.Soil.212_747452 JE.Soil.212_901168 JE.Soil.212_1157831 JE.Soil.212_1179222 JE.Soil.212_1188403 JE.Soil.212_1222294 JE.Soil.212_1415117 JE.Soil.212_1446376 JE.Soil.212_1498430 JE.Soil.212_1726104 JE.Soil.212_1925914 JE.Soil.212_2439641 JE.Soil.219_1040342 JE.Soil.220_36079 JE.Soil.220_259179 JE.Soil.220_345416 JE.Soil.220_944224 JE.Soil.220_965851 JE.Soil.220_1000992 JE.Soil.220_1037702 JE.Soil.220_1209444 JE.Soil.220_1525268 JE.Soil.220_1528285 JE.Soil.220_1588709 JE.Soil.220_1771972 JE.Soil.220_1883228 JE.Soil.220_1951399 JE.Soil.227_2166902 JE.Soil.228_1502325 JE.Soil.236_473794 JE.Soil.236_601080 JE.Soil.236_1533885 JE.Soil.236_1579838 JE.Soil.236_1973643 JE.Soil.236_2102362 JE.Soil.244_152213 JE.Soil.244_482797 JE.Soil.244_501707 JE.Soil.244_675850 JE.Soil.244_901976 JE.Soil.244_1159716 JE.Soil.244_1160893 JE.Soil.244_1341177 JE.Soil.244_1425095 JE.Soil.244_1467290 JE.Soil.244_1510462 JE.Soil.244_1542220 JE.Soil.244_1552043 JE.Soil.244_1734768 JE.Soil.244_1751876 JE.Soil.244_1773811 JE.Soil.244_1774141 JE.Soil.244_1837652 JE.Soil.244_1853822 JE.Soil.244_1872548 JE.Soil.244_2069407 JE.Soil.244_2249730 JE.Soil.244_2344485 JE.Soil.260_123009 JE.Soil.260_392018 JE.Soil.260_553851 JE.Soil.260_604510 JE.Soil.260_712258 JE.Soil.260_741361 JE.Soil.260_809818 JE.Soil.260_949103 JE.Soil.260_1094614 JE.Soil.260_1202547 JE.Soil.260_1294722 JE.Soil.260_1704652 JE.Soil.260_1795877 JE.Soil.260_1801414 JE.Soil.260_1806152 JE.Soil.260_1807925 JE.Soil.260_1819919 JE.Soil.260_1924696 JE.Soil.268_256477 JE.Soil.268_327915 JE.Soil.268_604125 JE.Soil.268_918336 JE.Soil.268_1266807 JE.Soil.268_1511311 JE.Soil.268_1650389 JE.Soil.268_1846006 JE.Soil.284_126413 JE.Soil.284_252594 JE.Soil.284_599419 JE.Soil.284_1247399 JE.Soil.284_1692046 JE.Soil.284_1860036 JE.Soil.284_1960754 JE.Soil.284_1992295 JE.Soil.284_2369795 JE.Soil.284_2391877 JE.Soil.284_2430109 JE.Soil.284_2583171 JE.Soil.284_2802679 JE.Soil.295_948049 JE.Soil.308_314537 JE.Soil.308_507486 JE.Soil.308_545200 JE.Soil.308_600356 JE.Soil.308_632671 JE.Soil.308_632904 JE.Soil.308_737822 JE.Soil.308_939492 JE.Soil.308_1040137 JE.Soil.316_431151 JE.Soil.316_482233 JE.Soil.316_646493 JE.Soil.316_703097 JE.Soil.316_890078 JE.Soil.316_901209 JE.Soil.316_985226 JE.Soil.316_1193433 JE.Soil.36_935451 JE.Soil.36_1504748 JE.Soil.3_1183207 JE.Soil.44_5451 JE.Soil.60_619735 JE.Soil.68_924577 JE.Soil.68_1185301 JE.Soil.84_870045 JE.Soil.84_1223994 JE.Soil.84_3490275 JE.Soil.92_729009 JE.Soil.92_1586767 JE.Soil.92_1948743 JE.Lundberg.116_1688537 JE.Lundberg.126_490695 JE.Lundberg.126_1094117 JE.Lundberg.12_730116 JE.Lundberg.134_510335 JE.Lundberg.138_1701382 JE.Lundberg.141_904480 JE.Lundberg.146_121411 JE.Lundberg.146_854118 JE.Lundberg.146_1592497 JE.Lundberg.148_431347 JE.Lundberg.148_524449 JE.Lundberg.148_529522 JE.Lundberg.150_169841 JE.Lundberg.150_676585 JE.Lundberg.150_1284045 JE.Lundberg.150_1659468 JE.Lundberg.150_1659774 JE.Lundberg.151_265657 JE.Lundberg.152_22818 JE.Lundberg.152_1250268 JE.Lundberg.153_691876 JE.Lundberg.153_970900 JE.Lundberg.153_1530269 JE.Lundberg.153_1768583 JE.Lundberg.156_1516476 JE.Lundberg.156_1720099 JE.Lundberg.156_1720400 JE.Lundberg.156_1720623 JE.Lundberg.15_414065 JE.Lundberg.15_1282050 JE.Lundberg.15_1332954 JE.Lundberg.162_516131 JE.Lundberg.162_612516 JE.Lundberg.164_864185 JE.Lundberg.165_2053266 JE.Lundberg.165_2053357 JE.Lundberg.165_2053528 JE.Lundberg.171_498355 JE.Lundberg.171_1114959 JE.Lundberg.174_765718 JE.Lundberg.174_1129874 JE.Lundberg.176_1704544 JE.Lundberg.177_740259 JE.Lundberg.177_745155 JE.Lundberg.177_997038 JE.Lundberg.177_1221062 JE.Lundberg.180_1538125 JE.Lundberg.183_907872 JE.Lundberg.189_176591 JE.Lundberg.189_551731 JE.Lundberg.18_204107 JE.Lundberg.18_774185 JE.Lundberg.192_602854 JE.Lundberg.192_1215109 JE.Lundberg.192_1447750 JE.Lundberg.192_1532531 JE.Lundberg.192_1559491 JE.Lundberg.20_2272713 JE.Lundberg.22_716122 JE.Lundberg.23_780419 JE.Lundberg.27_1871171 JE.Lundberg.29_940321 JE.Lundberg.2_575559 JE.Lundberg.30_160835 JE.Lundberg.36_552514 JE.Lundberg.36_1720365 JE.Lundberg.3_545777 JE.Lundberg.42_1707894 JE.Lundberg.47_720229 JE.Lundberg.51_1139472 JE.Lundberg.56_691882 JE.Lundberg.56_1861575 JE.Lundberg.57_730246 JE.Lundberg.5_1677418 JE.Lundberg.60_80630 JE.Lundberg.66_382453 JE.Lundberg.69_200784 JE.Lundberg.69_1461330 JE.Lundberg.6_2190536 JE.Lundberg.6_2191380 JE.Lundberg.78_445895 JE.Lundberg.78_678250 JE.Lundberg.81_640094 JE.Lundberg.81_1318389 JE.Lundberg.81_2047376 JE.Lundberg.84_850550 JE.Lundberg.87_1708841 JE.Lundberg.89_1463728 JE.Lundberg.93_222173 JE.Lundberg.99_690633 JE.Soil.100_395466 JE.Soil.100_594645 JE.Soil.100_1008974 JE.Soil.104_24938 JE.Soil.104_229968 JE.Soil.104_453683 JE.Soil.104_528121 JE.Soil.104_1552003 JE.Soil.106_2613544 JE.Soil.112_8148 JE.Soil.112_387410 JE.Soil.112_714198 JE.Soil.112_1064711 JE.Soil.116_66318 JE.Soil.116_150223 JE.Soil.116_199595 JE.Soil.116_724076 JE.Soil.120_206117 JE.Soil.120_393888 JE.Soil.120_439602 JE.Soil.120_532169 JE.Soil.124_482329 JE.Soil.124_580184 JE.Soil.124_1044901 JE.Soil.124_1044933 JE.Soil.124_1048237 JE.Soil.128_6131 JE.Soil.128_178397 JE.Soil.128_1201973 JE.Soil.128_1201977 JE.Soil.128_1226792 JE.Soil.128_1294454 JE.Soil.128_1326228 JE.Soil.12_530594 JE.Soil.12_865705 JE.Soil.12_1430196 JE.Soil.12_1940882 JE.Soil.131_4322745 JE.Soil.135_102671 JE.Soil.136_182263 JE.Soil.136_217922 JE.Soil.136_655814 JE.Soil.136_655984 JE.Soil.136_883665 JE.Soil.136_1159348 JE.Soil.136_1183913 JE.Soil.139_2984831 JE.Soil.143_1397080 JE.Soil.144_1269868 JE.Soil.144_1357158 JE.Soil.15_386628 JE.Soil.15_485686 JE.Soil.15_1646072 JE.Soil.179_141459 JE.Soil.180_193214 JE.Soil.180_1850247 JE.Soil.180_2013579 JE.Soil.180_2656253 JE.Soil.184_291336 JE.Soil.184_422068 JE.Soil.184_852810 JE.Soil.184_1071910 JE.Soil.184_1526380 JE.Soil.188_1031215 JE.Soil.188_1883972 JE.Soil.192_5836 JE.Soil.192_346294 JE.Soil.192_519851 JE.Soil.192_659434 JE.Soil.192_988783 JE.Soil.192_1151659 JE.Soil.196_761635 JE.Soil.196_1379766 JE.Soil.196_1613256 JE.Soil.196_1664319 JE.Soil.200_974766 JE.Soil.200_2078381 JE.Soil.204_611985 JE.Soil.204_647033 JE.Soil.204_907459 JE.Soil.204_1178606 JE.Soil.204_1494942 JE.Soil.204_1613432 JE.Soil.208_79091 JE.Soil.208_224451 JE.Soil.208_434933 JE.Soil.208_462473 JE.Soil.208_820409 JE.Soil.208_888459 JE.Soil.208_1177137 JE.Soil.208_1178033 JE.Soil.208_1369926 JE.Soil.20_406650 JE.Soil.20_429328 JE.Soil.20_2392759 JE.Soil.212_483597 JE.Soil.212_896015 JE.Soil.212_896331 JE.Soil.212_1198394 JE.Soil.212_1267739 JE.Soil.212_1389392 JE.Soil.212_1571719 JE.Soil.212_2103415 JE.Soil.212_2292344 JE.Soil.212_2363626 JE.Soil.215_1137322 JE.Soil.216_105676 JE.Soil.216_220737 JE.Soil.216_220835 JE.Soil.216_375756 JE.Soil.216_380401 JE.Soil.216_497071 JE.Soil.216_697464 JE.Soil.216_1427795 JE.Soil.216_1825292 JE.Soil.216_1825333 JE.Soil.220_44576 JE.Soil.220_429839 JE.Soil.220_686788 JE.Soil.220_1049590 JE.Soil.220_1114152 JE.Soil.220_1206792 JE.Soil.224_35396 JE.Soil.224_271692 JE.Soil.224_315896 JE.Soil.224_351803 JE.Soil.224_352252 JE.Soil.224_546853 JE.Soil.224_1014740 JE.Soil.224_1439956 JE.Soil.224_1519972 JE.Soil.224_1771882 JE.Soil.228_516067 JE.Soil.231_1235291 JE.Soil.232_374947 JE.Soil.232_738379 JE.Soil.232_992788 JE.Soil.232_1311742 JE.Soil.232_1487648 JE.Soil.232_1539986 JE.Soil.232_1763869 JE.Soil.235_208873 JE.Soil.235_1072757 JE.Soil.236_741847 JE.Soil.236_911702 JE.Soil.236_1123842 JE.Soil.236_1590945 JE.Soil.240_492807 JE.Soil.240_1136317 JE.Soil.244_681015 JE.Soil.244_1875651 JE.Soil.248_269125 JE.Soil.248_447084 JE.Soil.248_1087648 JE.Soil.248_1177740 JE.Soil.248_1788281 JE.Soil.24_2492385 JE.Soil.24_2961276 JE.Soil.252_36730 JE.Soil.252_328363 JE.Soil.252_773344 JE.Soil.252_799672 JE.Soil.252_1256633 JE.Soil.252_1438498 JE.Soil.256_464680 JE.Soil.256_1165603 JE.Soil.256_1210563 JE.Soil.256_1493991 JE.Soil.260_441396 JE.Soil.260_743669 JE.Soil.260_1042054 JE.Soil.260_1103217 JE.Soil.260_1123745 JE.Soil.260_1840033 JE.Soil.264_124107 JE.Soil.264_477232 JE.Soil.264_762927 JE.Soil.264_895134 JE.Soil.264_910428 JE.Soil.268_115609 JE.Soil.268_1936405 JE.Soil.268_2005959 JE.Soil.276_1464609 JE.Soil.276_1957172 JE.Soil.276_2474075 JE.Soil.27_81307 JE.Soil.27_1388971 JE.Soil.27_1553983 JE.Soil.27_4478053 JE.Soil.280_2201648 JE.Soil.280_2515515 JE.Soil.284_2475363 JE.Soil.284_2701931 JE.Soil.288_278953 JE.Soil.288_1635985 JE.Soil.288_1981049 JE.Soil.28_401519 JE.Soil.28_2655459 JE.Soil.28_2773657 JE.Soil.295_234651 JE.Soil.295_1561508 JE.Soil.296_180208 JE.Soil.296_225276 JE.Soil.300_237789 JE.Soil.300_335515 JE.Soil.300_353640 JE.Soil.300_694110 JE.Soil.300_916946 JE.Soil.300_1084519 JE.Soil.304_756479 JE.Soil.304_916909 JE.Soil.308_245447 JE.Soil.308_408220 JE.Soil.308_457306 JE.Soil.308_794494 JE.Soil.315_283325 JE.Soil.315_1105939 JE.Soil.315_1835624 JE.Soil.316_374572 JE.Soil.316_482983 JE.Soil.316_590630 JE.Soil.316_912190 JE.Soil.320_122797 JE.Soil.320_504278 JE.Soil.32_266617 JE.Soil.35_337965 JE.Soil.35_945580 JE.Soil.35_945663 JE.Soil.35_3231060 JE.Soil.36_258442 JE.Soil.36_959651 JE.Soil.36_1435821 JE.Soil.36_1822836 JE.Soil.36_1885093 JE.Soil.36_1955902 JE.Soil.40_123198 JE.Soil.40_2204837 JE.Soil.40_2611118 JE.Soil.46_2246177 JE.Soil.47_2024219 JE.Soil.48_248552 JE.Soil.48_1391549 JE.Soil.4_559535 JE.Soil.4_2205202 JE.Soil.52_512641 JE.Soil.52_523421 JE.Soil.52_901735 JE.Soil.52_1431445 JE.Soil.52_1570369 JE.Soil.56_1052285 JE.Soil.56_1310085 JE.Soil.56_1494070 JE.Soil.59_984840 JE.Soil.60_113418 JE.Soil.60_917699 JE.Soil.60_954558 JE.Soil.60_976887 JE.Soil.63_206823 JE.Soil.63_286404 JE.Soil.63_293978 JE.Soil.63_1110334 JE.Soil.63_1176484 JE.Soil.63_1297332 JE.Soil.63_1590422 JE.Soil.63_1699962 JE.Soil.63_1765801 JE.Soil.63_2467809 JE.Soil.63_2503133 JE.Soil.64_548874 JE.Soil.64_873640 JE.Soil.64_900787 JE.Soil.67_115527 JE.Soil.67_933594 JE.Soil.67_2063066 JE.Soil.67_2136899 JE.Soil.68_428687 JE.Soil.68_600329 JE.Soil.68_620908 JE.Soil.68_1006005 JE.Soil.68_1536148 JE.Soil.68_1536199 JE.Soil.68_1591844 JE.Soil.71_2485104 JE.Soil.72_560449 JE.Soil.72_963161 JE.Soil.72_2591471 JE.Soil.76_1298704 JE.Soil.76_2242164 JE.Soil.7_601683 JE.Soil.80_1573942 JE.Soil.80_1580100 JE.Soil.84_1736380 JE.Soil.84_1755529 JE.Soil.84_2511838 JE.Soil.84_3016144 JE.Soil.84_3372384 JE.Soil.84_3444634 JE.Soil.88_289083 JE.Soil.88_637300 JE.Soil.88_842283 JE.Soil.88_1426172 JE.Soil.88_1556575 JE.Soil.88_1688607 JE.Soil.88_1769221 JE.Soil.8_51641 JE.Soil.8_1375959 JE.Soil.8_1535016 JE.Soil.91_769619 JE.Soil.91_1192937 JE.Soil.91_1299964 JE.Soil.91_1300030 JE.Soil.91_1506918 JE.Soil.92_638119 JE.Soil.92_719585 JE.Soil.92_1028090 JE.Soil.92_1553572 JE.Soil.92_2033530 JE.Soil.96_504198 JE.Soil.96_797278 JE.Soil.96_1027688 JE.Soil.96_1096657 JE.Soil.96_1819961 JE.Lundberg.120_79010 JE.Lundberg.120_117875 JE.Lundberg.120_122084 JE.Lundberg.120_236409 JE.Lundberg.120_245529 JE.Lundberg.120_286855 JE.Lundberg.120_391094 JE.Lundberg.120_398315 JE.Lundberg.120_449472 JE.Lundberg.120_535010 JE.Lundberg.120_583114 JE.Lundberg.120_676458 JE.Lundberg.120_691419 JE.Lundberg.120_719108 JE.Lundberg.120_813598 JE.Lundberg.120_834005 JE.Lundberg.120_1038616 JE.Lundberg.120_1074428 JE.Lundberg.120_1087355 JE.Lundberg.120_1111848 JE.Lundberg.120_1247880 JE.Lundberg.120_1291457 JE.Lundberg.120_1398258 JE.Lundberg.120_1494168 JE.Lundberg.120_1592411 JE.Lundberg.120_1614160 JE.Lundberg.120_1691013 JE.Lundberg.120_1897537 JE.Lundberg.120_1901988 JE.Lundberg.120_1946429 JE.Lundberg.120_2037877 JE.Lundberg.120_2167563 JE.Lundberg.120_2209894 JE.Lundberg.120_2213686 JE.Lundberg.120_2231211 JE.Lundberg.120_2257593 JE.Lundberg.122_1048657 JE.Lundberg.122_1356774 JE.Lundberg.129_567137 JE.Lundberg.129_630329 JE.Lundberg.12_1532476 JE.Lundberg.132_1260084 JE.Lundberg.132_1835254 JE.Lundberg.134_309127 JE.Lundberg.135_720502 JE.Lundberg.138_272452 JE.Lundberg.138_1347479 JE.Lundberg.144_35681 JE.Lundberg.144_35752 JE.Lundberg.144_106440 JE.Lundberg.144_138474 JE.Lundberg.144_201127 JE.Lundberg.144_262706 JE.Lundberg.144_344478 JE.Lundberg.144_493204 JE.Lundberg.144_537057 JE.Lundberg.144_710630 JE.Lundberg.144_800634 JE.Lundberg.144_971228 JE.Lundberg.144_997878 JE.Lundberg.144_1381395 JE.Lundberg.146_618275 JE.Lundberg.146_675275 JE.Lundberg.146_786530 JE.Lundberg.146_1017032 JE.Lundberg.146_1196946 JE.Lundberg.146_1343064 JE.Lundberg.147_1028992 JE.Lundberg.150_734963 JE.Lundberg.150_1720080 JE.Lundberg.153_649069 JE.Lundberg.153_649336 JE.Lundberg.153_1052898 JE.Lundberg.153_1071153 JE.Lundberg.153_1132134 JE.Lundberg.153_1230033 JE.Lundberg.155_1730872 JE.Lundberg.156_1051723 JE.Lundberg.159_459965 JE.Lundberg.15_453483 JE.Lundberg.15_700145 JE.Lundberg.161_1334094 JE.Lundberg.165_1027369 JE.Lundberg.168_53476 JE.Lundberg.168_179153 JE.Lundberg.168_194436 JE.Lundberg.168_268860 JE.Lundberg.168_270107 JE.Lundberg.168_328655 JE.Lundberg.168_366750 JE.Lundberg.168_485227 JE.Lundberg.168_659101 JE.Lundberg.168_713768 JE.Lundberg.168_757014 JE.Lundberg.168_818380 JE.Lundberg.168_1026079 JE.Lundberg.168_1384466 JE.Lundberg.171_1520441 JE.Lundberg.174_66648 JE.Lundberg.174_792684 JE.Lundberg.177_740396 JE.Lundberg.177_847150 JE.Lundberg.186_642326 JE.Lundberg.189_786866 JE.Lundberg.18_1087727 JE.Lundberg.192_391934 JE.Lundberg.192_467005 JE.Lundberg.192_754841 JE.Lundberg.192_768532 JE.Lundberg.192_957188 JE.Lundberg.192_1054568 JE.Lundberg.192_1319042 JE.Lundberg.192_1335683 JE.Lundberg.192_1664532 JE.Lundberg.192_1725524 JE.Lundberg.192_1733604 JE.Lundberg.192_1930660 JE.Lundberg.192_2070305 JE.Lundberg.192_2286720 JE.Lundberg.192_2434278 JE.Lundberg.192_2463627 JE.Lundberg.23_736152 JE.Lundberg.24_23996 JE.Lundberg.24_131695 JE.Lundberg.24_423918 JE.Lundberg.24_442690 JE.Lundberg.24_539782 JE.Lundberg.24_1116335 JE.Lundberg.24_1216619 JE.Lundberg.24_1717485 JE.Lundberg.24_1904317 JE.Lundberg.26_350040 JE.Lundberg.36_230695 JE.Lundberg.36_1865252 JE.Lundberg.3_2990566 JE.Lundberg.44_1173549 JE.Lundberg.44_1332940 JE.Lundberg.48_247931 JE.Lundberg.48_516183 JE.Lundberg.48_1367564 JE.Lundberg.48_1438658 JE.Lundberg.50_410825 JE.Lundberg.66_523208 JE.Lundberg.6_988751 JE.Lundberg.72_165213 JE.Lundberg.72_877498 JE.Lundberg.72_960244 JE.Lundberg.72_1065684 JE.Lundberg.72_1083755 JE.Lundberg.72_1089793 JE.Lundberg.72_1117767 JE.Lundberg.72_1366744 JE.Lundberg.72_1411184 JE.Lundberg.72_1494029 JE.Lundberg.72_1577572 JE.Lundberg.72_1592578 JE.Lundberg.78_1519464 JE.Lundberg.84_994457 JE.Lundberg.84_999827 JE.Lundberg.84_1419897 JE.Lundberg.84_1432612 JE.Lundberg.90_1247556 JE.Lundberg.93_1717913 JE.Lundberg.96_263113 JE.Lundberg.96_315340 JE.Lundberg.96_1141584 JE.Soil.100_389179 JE.Soil.100_765109 JE.Soil.104_1341791 JE.Soil.104_1631844 JE.Soil.108_568529 JE.Soil.108_568703 JE.Soil.111_2180478 JE.Soil.112_1177062 JE.Soil.116_2169451 JE.Soil.120_417836 JE.Soil.120_457778 JE.Soil.120_618868 JE.Soil.120_865998 JE.Soil.120_1088740 JE.Soil.120_1108144 JE.Soil.124_1833660 JE.Soil.124_2066037 JE.Soil.126_406022 JE.Soil.128_137531 JE.Soil.128_137712 JE.Soil.128_166080 JE.Soil.128_984835 JE.Soil.12_126148 JE.Soil.12_747614 JE.Soil.12_1117038 JE.Soil.136_475478 JE.Soil.136_617015 JE.Soil.136_756728 JE.Soil.136_1284845 JE.Soil.136_1307011 JE.Soil.139_449484 JE.Soil.144_80863 JE.Soil.144_231074 JE.Soil.144_255854 JE.Soil.144_369258 JE.Soil.144_417773 JE.Soil.144_1476224 JE.Soil.144_1967080 JE.Soil.144_2138629 JE.Soil.144_2593978 JE.Soil.15_348551 JE.Soil.15_1627144 JE.Soil.16_204874 JE.Soil.16_392192 JE.Soil.16_1032913 JE.Soil.16_1665817 JE.Soil.180_38594 JE.Soil.180_907888 JE.Soil.180_1184866 JE.Soil.184_587022 JE.Soil.184_1245748 JE.Soil.188_151086 JE.Soil.188_1197158 JE.Soil.188_1803588 JE.Soil.188_2036032 JE.Soil.191_2122401 JE.Soil.192_349883 JE.Soil.196_47185 JE.Soil.196_1069211 JE.Soil.19_1334088 JE.Soil.200_592258 JE.Soil.200_681729 JE.Soil.200_699264 JE.Soil.200_984606 JE.Soil.200_1296494 JE.Soil.200_1815155 JE.Soil.200_2072618 JE.Soil.204_16297 JE.Soil.204_730505 JE.Soil.204_1767859 JE.Soil.208_128209 JE.Soil.208_366865 JE.Soil.20_1148099 JE.Soil.20_1716318 JE.Soil.212_1125612 JE.Soil.212_2371753 JE.Soil.216_359211 JE.Soil.216_1811394 JE.Soil.219_1409811 JE.Soil.224_151932 JE.Soil.224_191833 JE.Soil.224_975244 JE.Soil.224_1007854 JE.Soil.224_1026602 JE.Soil.228_184192 JE.Soil.228_1476859 JE.Soil.232_1096111 JE.Soil.235_1044180 JE.Soil.236_832033 JE.Soil.236_1400432 JE.Soil.240_303564 JE.Soil.240_888903 JE.Soil.240_1313860 JE.Soil.240_2139648 JE.Soil.240_2142602 JE.Soil.248_283235 JE.Soil.248_527238 JE.Soil.248_605019 JE.Soil.248_972598 JE.Soil.248_1059302 JE.Soil.248_1183291 JE.Soil.248_1313225 JE.Soil.248_1487461 JE.Soil.24_90835 JE.Soil.24_186369 JE.Soil.24_913730 JE.Soil.24_1006772 JE.Soil.24_1054965 JE.Soil.24_1388672 JE.Soil.24_1401134 JE.Soil.24_1574384 JE.Soil.250_1512751 JE.Soil.252_308374 JE.Soil.252_826041 JE.Soil.252_1057586 JE.Soil.252_1181898 JE.Soil.252_1190635 JE.Soil.252_1224315 JE.Soil.256_449116 JE.Soil.260_1518142 JE.Soil.264_938356 JE.Soil.264_1107127 JE.Soil.264_1128655 JE.Soil.268_1014422 JE.Soil.272_288338 JE.Soil.272_827851 JE.Soil.272_1186041 JE.Soil.272_1211938 JE.Soil.279_168258 JE.Soil.280_2923862 JE.Soil.284_25984 JE.Soil.284_2784059 JE.Soil.288_549159 JE.Soil.288_694154 JE.Soil.288_1461552 JE.Soil.288_1635927 JE.Soil.288_1787664 JE.Soil.28_2264673 JE.Soil.296_235712 JE.Soil.296_295111 JE.Soil.296_381822 JE.Soil.296_1337675 JE.Soil.296_1477488 JE.Soil.300_262503 JE.Soil.300_262569 JE.Soil.300_464715 JE.Soil.300_642429 JE.Soil.300_857115 JE.Soil.308_142081 JE.Soil.308_292120 JE.Soil.312_729542 JE.Soil.312_823343 JE.Soil.312_844693 JE.Soil.312_844806 JE.Soil.312_987042 JE.Soil.312_987530 JE.Soil.312_1906155 JE.Soil.312_1934080 JE.Soil.315_1690064 JE.Soil.315_1864053 JE.Soil.315_2799637 JE.Soil.316_1355023 JE.Soil.320_1614691 JE.Soil.320_2571125 JE.Soil.32_1033896 JE.Soil.36_1026319 JE.Soil.36_1506829 JE.Soil.36_1817327 JE.Soil.40_789206 JE.Soil.40_1289103 JE.Soil.44_1219152 JE.Soil.48_13890 JE.Soil.48_95019 JE.Soil.48_1619136 JE.Soil.4_1192470 JE.Soil.4_1513931 JE.Soil.4_2024661 JE.Soil.52_214447 JE.Soil.52_285386 JE.Soil.52_1188231 JE.Soil.52_1220632 JE.Soil.52_1664468 JE.Soil.56_207761 JE.Soil.56_1674796 JE.Soil.60_174854 JE.Soil.60_964028 JE.Soil.60_1201795 JE.Soil.64_178962 JE.Soil.68_527770 JE.Soil.68_2102188 JE.Soil.71_2465606 JE.Soil.72_21149 JE.Soil.72_41087 JE.Soil.72_558121 JE.Soil.72_978549 JE.Soil.72_997212 JE.Soil.72_1154356 JE.Soil.72_1291130 JE.Soil.72_1425851 JE.Soil.72_1667893 JE.Soil.72_2089447 JE.Soil.72_2213549 JE.Soil.72_2253295 JE.Soil.72_2320153 JE.Soil.72_2653871 JE.Soil.75_1475451 JE.Soil.76_754856 JE.Soil.76_1979312 JE.Soil.76_2177676 JE.Soil.76_2631677 JE.Soil.80_1865430 JE.Soil.83_782364 JE.Soil.83_1743687 JE.Soil.87_2525603 JE.Soil.88_34051 JE.Soil.88_288084 JE.Soil.88_474884 JE.Soil.88_776166 JE.Soil.88_825625 JE.Soil.88_1509749 JE.Soil.88_1688279 JE.Soil.8_463086 JE.Soil.8_1426362 JE.Soil.91_876111 JE.Soil.92_1432355 JE.Soil.92_1518955 JE.Soil.96_224857 JE.Soil.96_420114 JE.Soil.96_436889 JE.Soil.96_691093 JE.Soil.96_1133293 JE.Soil.96_1410912 JE.Soil.96_1468987 JE.Soil.96_1563560 JE.Soil.96_1841030 JE.Lundberg.108_1734889 JE.Lundberg.108_1876044 JE.Lundberg.111_266146 JE.Lundberg.111_1291314 JE.Lundberg.114_309858 JE.Lundberg.117_303207 JE.Lundberg.117_2162684 JE.Lundberg.11_1864136 JE.Lundberg.120_93046 JE.Lundberg.120_473962 JE.Lundberg.120_1616228 JE.Lundberg.123_396745 JE.Lundberg.123_972266 JE.Lundberg.126_619605 JE.Lundberg.129_24981 JE.Lundberg.129_661046 JE.Lundberg.12_577581 JE.Lundberg.12_587753 JE.Lundberg.132_1649812 JE.Lundberg.135_1218041 JE.Lundberg.138_818823 JE.Lundberg.138_1308114 JE.Lundberg.138_1517113 JE.Lundberg.140_1219658 JE.Lundberg.141_296557 JE.Lundberg.147_1778427 JE.Lundberg.149_143122 JE.Lundberg.150_381730 JE.Lundberg.150_441180 JE.Lundberg.150_564651 JE.Lundberg.156_61464 JE.Lundberg.156_1733009 JE.Lundberg.159_1745015 JE.Lundberg.15_70278 JE.Lundberg.15_636882 JE.Lundberg.15_1841788 JE.Lundberg.162_690728 JE.Lundberg.162_734904 JE.Lundberg.164_775147 JE.Lundberg.166_1075425 JE.Lundberg.166_1075636 JE.Lundberg.168_858219 JE.Lundberg.168_959378 JE.Lundberg.171_1727754 JE.Lundberg.171_2090833 JE.Lundberg.176_919199 JE.Lundberg.176_1617968 JE.Lundberg.176_1618232 JE.Lundberg.177_214427 JE.Lundberg.177_268296 JE.Lundberg.177_372735 JE.Lundberg.177_689371 JE.Lundberg.177_1326668 JE.Lundberg.180_888590 JE.Lundberg.186_34012 JE.Lundberg.189_702448 JE.Lundberg.189_1041420 JE.Lundberg.18_449120 JE.Lundberg.18_1087236 JE.Lundberg.18_1213647 JE.Lundberg.18_1256022 JE.Lundberg.23_369761 JE.Lundberg.23_695968 JE.Lundberg.24_879769 JE.Lundberg.24_1786334 JE.Lundberg.27_516103 JE.Lundberg.27_1389793 JE.Lundberg.33_179423 JE.Lundberg.33_659823 JE.Lundberg.36_97646 JE.Lundberg.39_1390790 JE.Lundberg.3_333162 JE.Lundberg.42_808490 JE.Lundberg.45_1176715 JE.Lundberg.51_1369290 JE.Lundberg.54_1271226 JE.Lundberg.56_284834 JE.Lundberg.63_38747 JE.Lundberg.63_903466 JE.Lundberg.66_841111 JE.Lundberg.69_288412 JE.Lundberg.69_587302 JE.Lundberg.69_860478 JE.Lundberg.69_1297431 JE.Lundberg.6_304054 JE.Lundberg.6_1220966 JE.Lundberg.6_1476095 JE.Lundberg.6_1789222 JE.Lundberg.72_465758 JE.Lundberg.72_1762690 JE.Lundberg.81_1820200 JE.Lundberg.84_1262388 JE.Lundberg.87_31249 JE.Lundberg.90_363744 JE.Lundberg.93_1085297 JE.Lundberg.93_1981416 JE.Lundberg.99_775212 JE.Lundberg.99_2042259 JE.Lundberg.9_4915 JE.Lundberg.9_292970 JE.Lundberg.9_551944 JE.Soil.100_69590 JE.Soil.104_794027 JE.Soil.104_1025489 JE.Soil.104_1678292 JE.Soil.108_237148 JE.Soil.108_321745 JE.Soil.112_242049 JE.Soil.116_388882 JE.Soil.116_1523462 JE.Soil.119_689394 JE.Soil.120_151073 JE.Soil.120_391712 JE.Soil.120_1142655 JE.Soil.124_96739 JE.Soil.124_607757 JE.Soil.124_1086952 JE.Soil.124_1261287 JE.Soil.124_1811773 JE.Soil.124_2056630 JE.Soil.128_459084 JE.Soil.128_466944 JE.Soil.128_468050 JE.Soil.128_696883 JE.Soil.128_936181 JE.Soil.128_1008364 JE.Soil.128_1133196 JE.Soil.128_1468805 JE.Soil.12_673650 JE.Soil.12_1177341 JE.Soil.12_1391438 JE.Soil.12_1557410 JE.Soil.12_1874421 JE.Soil.12_2200583 JE.Soil.130_464984 JE.Soil.136_928830 JE.Soil.136_1078698 JE.Soil.136_1479754 JE.Soil.136_1634426 JE.Soil.144_327514 JE.Soil.144_468509 JE.Soil.144_909655 JE.Soil.144_1160792 JE.Soil.144_1640787 JE.Soil.144_2055461 JE.Soil.144_2392512 JE.Soil.15_842216 JE.Soil.16_1358382 JE.Soil.16_1864669 JE.Soil.16_1932982 JE.Soil.16_2199954 JE.Soil.180_73767 JE.Soil.180_1298843 JE.Soil.180_2134064 JE.Soil.180_2651613 JE.Soil.180_2738258 JE.Soil.183_969607 JE.Soil.184_607232 JE.Soil.184_1478802 JE.Soil.184_1544166 JE.Soil.184_1721178 JE.Soil.187_1750389 JE.Soil.188_895885 JE.Soil.188_1142108 JE.Soil.188_1162335 JE.Soil.188_1208520 JE.Soil.192_272044 JE.Soil.192_508030 JE.Soil.192_1228243 JE.Soil.192_1234404 JE.Soil.196_634361 JE.Soil.196_936656 JE.Soil.196_1123307 JE.Soil.196_1512232 JE.Soil.199_328651 JE.Soil.19_1933761 JE.Soil.200_16345 JE.Soil.200_569502 JE.Soil.200_586167 JE.Soil.200_589649 JE.Soil.200_992525 JE.Soil.200_1185598 JE.Soil.200_1198929 JE.Soil.200_1511816 JE.Soil.200_2045447 JE.Soil.204_200369 JE.Soil.204_365669 JE.Soil.204_972495 JE.Soil.204_1199071 JE.Soil.208_57079 JE.Soil.208_254110 JE.Soil.208_336757 JE.Soil.208_567876 JE.Soil.208_662389 JE.Soil.20_235804 JE.Soil.20_446485 JE.Soil.20_1777224 JE.Soil.20_2273036 JE.Soil.20_2350848 JE.Soil.212_321518 JE.Soil.212_1485840 JE.Soil.215_2061620 JE.Soil.215_2062012 JE.Soil.216_859711 JE.Soil.216_908967 JE.Soil.216_1474332 JE.Soil.216_1701089 JE.Soil.219_29066 JE.Soil.220_593319 JE.Soil.220_1502462 JE.Soil.220_1836364 JE.Soil.224_296026 JE.Soil.224_587535 JE.Soil.224_1431779 JE.Soil.224_1726618 JE.Soil.224_1779451 JE.Soil.228_570059 JE.Soil.228_874012 JE.Soil.231_1487370 JE.Soil.231_2295137 JE.Soil.232_633770 JE.Soil.232_860461 JE.Soil.232_899683 JE.Soil.232_1054714 JE.Soil.232_1363713 JE.Soil.235_256882 JE.Soil.235_683217 JE.Soil.236_163366 JE.Soil.236_500796 JE.Soil.236_1018408 JE.Soil.236_1473977 JE.Soil.236_1489363 JE.Soil.23_909738 JE.Soil.240_295375 JE.Soil.240_1476072 JE.Soil.244_355540 JE.Soil.244_635740 JE.Soil.244_1509873 JE.Soil.244_2339450 JE.Soil.248_52428 JE.Soil.248_149979 JE.Soil.248_438411 JE.Soil.248_438715 JE.Soil.248_630083 JE.Soil.248_899790 JE.Soil.248_1189214 JE.Soil.24_702314 JE.Soil.24_1173077 JE.Soil.24_1599088 JE.Soil.252_295282 JE.Soil.252_464741 JE.Soil.252_563906 JE.Soil.252_609633 JE.Soil.256_259013 JE.Soil.256_293571 JE.Soil.256_1096078 JE.Soil.264_213965 JE.Soil.264_507336 JE.Soil.264_607109 JE.Soil.264_1306737 JE.Soil.264_1447079 JE.Soil.268_162716 JE.Soil.268_907341 JE.Soil.272_231157 JE.Soil.272_755631 JE.Soil.272_755820 JE.Soil.272_1306355 JE.Soil.272_2026240 JE.Soil.27_1115156 JE.Soil.27_1115171 JE.Soil.27_2677497 JE.Soil.27_4513247 JE.Soil.280_923906 JE.Soil.284_1199618 JE.Soil.284_1799774 JE.Soil.288_1824893 JE.Soil.288_1984442 JE.Soil.28_3694737 JE.Soil.296_587997 JE.Soil.296_600962 JE.Soil.296_1494911 JE.Soil.300_307322 JE.Soil.300_710875 JE.Soil.300_905386 JE.Soil.304_3477 JE.Soil.304_221360 JE.Soil.304_773149 JE.Soil.304_773180 JE.Soil.307_543107 JE.Soil.308_430986 JE.Soil.308_616041 JE.Soil.308_859738 JE.Soil.312_909331 JE.Soil.312_1433825 JE.Soil.312_1785098 JE.Soil.315_424298 JE.Soil.315_1214931 JE.Soil.315_1523802 JE.Soil.316_14350 JE.Soil.316_52935 JE.Soil.316_1208426 JE.Soil.316_1209830 JE.Soil.319_1818812 JE.Soil.320_912072 JE.Soil.320_1199484 JE.Soil.320_2096697 JE.Soil.320_2950180 JE.Soil.320_2964213 JE.Soil.32_798614 JE.Soil.32_1594047 JE.Soil.39_1536796 JE.Soil.3_604471 JE.Soil.40_677173 JE.Soil.40_1073915 JE.Soil.40_1668071 JE.Soil.44_700436 JE.Soil.44_2349718 JE.Soil.44_2456303 JE.Soil.44_2524830 JE.Soil.44_3026453 JE.Soil.47_423582 JE.Soil.47_1597856 JE.Soil.47_2534591 JE.Soil.48_1619560 JE.Soil.48_1825538 JE.Soil.4_389132 JE.Soil.4_1766719 JE.Soil.52_609717 JE.Soil.52_746046 JE.Soil.52_1434478 JE.Soil.56_255973 JE.Soil.56_384750 JE.Soil.56_450596 JE.Soil.56_661756 JE.Soil.56_1188218 JE.Soil.56_1815515 JE.Soil.60_600987 JE.Soil.60_1158520 JE.Soil.60_1379172 JE.Soil.63_890558 JE.Soil.63_1290770 JE.Soil.64_227671 JE.Soil.64_411384 JE.Soil.64_462915 JE.Soil.64_694706 JE.Soil.67_459760 JE.Soil.68_231085 JE.Soil.68_2192963 JE.Soil.71_72838 JE.Soil.71_2311207 JE.Soil.71_2433132 JE.Soil.72_68609 JE.Soil.72_236912 JE.Soil.72_509034 JE.Soil.72_811339 JE.Soil.72_2292636 JE.Soil.76_1045568 JE.Soil.76_1846197 JE.Soil.76_2261338 JE.Soil.76_2767420 JE.Soil.80_1075783 JE.Soil.80_2098751 JE.Soil.84_2509495 JE.Soil.84_3441927 JE.Soil.86_605525 JE.Soil.86_643306 JE.Soil.86_1225411 JE.Soil.86_1245451 JE.Soil.86_1530526 JE.Soil.88_457316 JE.Soil.88_457535 JE.Soil.88_1048326 JE.Soil.88_1768388 JE.Soil.8_224505 JE.Soil.8_2020105 JE.Soil.91_1156978 JE.Soil.91_1854018 JE.Soil.92_235068 JE.Soil.92_1139102 JE.Soil.92_1184082 JE.Soil.92_1388989 JE.Soil.92_1535281 JE.Soil.96_232171 JE.Soil.96_361098 JE.Soil.96_696739 JE.Soil.96_761601 JE.Soil.96_927848 JE.Soil.96_1272840 JE.Soil.96_1381967 JE.Soil.96_1810633 JE.Lundberg.102_1679001 JE.Lundberg.105_522337 JE.Lundberg.108_105675 JE.Lundberg.114_221138 JE.Lundberg.117_311034 JE.Lundberg.123_1937113 JE.Lundberg.132_1085508 JE.Lundberg.132_1294679 JE.Lundberg.136_1072646 JE.Lundberg.138_620228 JE.Lundberg.138_1607803 JE.Lundberg.138_1726892 JE.Lundberg.145_1690941 JE.Lundberg.147_723299 JE.Lundberg.149_659498 JE.Lundberg.149_1062901 JE.Lundberg.152_1875564 JE.Lundberg.153_381478 JE.Lundberg.153_641628 JE.Lundberg.153_786893 JE.Lundberg.153_863733 JE.Lundberg.153_1170391 JE.Lundberg.159_446982 JE.Lundberg.159_914512 JE.Lundberg.159_1800429 JE.Lundberg.15_669890 JE.Lundberg.15_1267534 JE.Lundberg.162_133086 JE.Lundberg.162_133248 JE.Lundberg.162_460289 JE.Lundberg.162_1322294 JE.Lundberg.164_1061538 JE.Lundberg.165_174067 JE.Lundberg.165_174317 JE.Lundberg.165_272540 JE.Lundberg.165_277628 JE.Lundberg.167_875593 JE.Lundberg.170_298193 JE.Lundberg.170_519518 JE.Lundberg.170_1014300 JE.Lundberg.170_1091848 JE.Lundberg.170_1120046 JE.Lundberg.171_54804 JE.Lundberg.171_1647163 JE.Lundberg.171_1918221 JE.Lundberg.171_2078062 JE.Lundberg.174_608210 JE.Lundberg.174_981094 JE.Lundberg.175_546217 JE.Lundberg.175_546234 JE.Lundberg.176_856594 JE.Lundberg.176_856876 JE.Lundberg.176_1303554 JE.Lundberg.177_103010 JE.Lundberg.177_485591 JE.Lundberg.177_1319664 JE.Lundberg.180_970923 JE.Lundberg.180_971239 JE.Lundberg.180_1322029 JE.Lundberg.180_1509180 JE.Lundberg.183_120777 JE.Lundberg.188_269230 JE.Lundberg.189_100838 JE.Lundberg.189_334603 JE.Lundberg.189_334696 JE.Lundberg.189_897946 JE.Lundberg.18_114826 JE.Lundberg.18_934008 JE.Lundberg.18_1582939 JE.Lundberg.192_1293221 JE.Lundberg.192_2271400 JE.Lundberg.21_1255583 JE.Lundberg.27_731725 JE.Lundberg.27_2078159 JE.Lundberg.27_2203553 JE.Lundberg.30_829114 JE.Lundberg.30_996448 JE.Lundberg.30_1597085 JE.Lundberg.32_1634991 JE.Lundberg.32_1635093 JE.Lundberg.33_159690 JE.Lundberg.33_313575 JE.Lundberg.33_938823 JE.Lundberg.33_980248 JE.Lundberg.37_1210201 JE.Lundberg.3_2753622 JE.Lundberg.44_1167268 JE.Lundberg.57_821052 JE.Lundberg.57_1558670 JE.Lundberg.63_644510 JE.Lundberg.63_1560283 JE.Lundberg.75_415436 JE.Lundberg.75_991181 JE.Lundberg.75_1316235 JE.Lundberg.78_1245118 JE.Lundberg.78_1457171 JE.Lundberg.80_981627 JE.Lundberg.80_981656 JE.Lundberg.81_845195 JE.Lundberg.81_1189789 JE.Lundberg.84_540012 JE.Lundberg.84_590572 JE.Lundberg.84_1509121 JE.Lundberg.88_1229276 JE.Lundberg.96_715921 JE.Lundberg.96_1088708 JE.Lundberg.96_1485208 JE.Soil.100_63334 JE.Soil.100_583621 JE.Soil.104_1052604 JE.Soil.116_1997704 JE.Soil.116_2230021 JE.Soil.120_257653 JE.Soil.120_336310 JE.Soil.120_475499 JE.Soil.120_475606 JE.Soil.120_764685 JE.Soil.120_969596 JE.Soil.124_234657 JE.Soil.124_461523 JE.Soil.124_943288 JE.Soil.124_1186650 JE.Soil.124_1449615 JE.Soil.124_1891935 JE.Soil.124_2108954 JE.Soil.128_626724 JE.Soil.128_634821 JE.Soil.128_847980 JE.Soil.128_1139055 JE.Soil.12_62994 JE.Soil.12_74017 JE.Soil.12_403191 JE.Soil.12_571042 JE.Soil.12_791747 JE.Soil.12_836906 JE.Soil.12_1610496 JE.Soil.12_1780038 JE.Soil.136_533320 JE.Soil.136_693130 JE.Soil.136_1148357 JE.Soil.143_2372953 JE.Soil.144_168820 JE.Soil.15_571530 JE.Soil.15_1040189 JE.Soil.15_1303302 JE.Soil.15_2016471 JE.Soil.16_89781 JE.Soil.16_866368 JE.Soil.16_1365896 JE.Soil.179_451243 JE.Soil.179_1322414 JE.Soil.180_292786 JE.Soil.180_747538 JE.Soil.180_1341895 JE.Soil.180_1784391 JE.Soil.180_2142329 JE.Soil.180_2145726 JE.Soil.180_2667896 JE.Soil.184_61122 JE.Soil.184_600721 JE.Soil.184_927846 JE.Soil.184_969456 JE.Soil.184_1221244 JE.Soil.184_1519307 JE.Soil.184_1580093 JE.Soil.187_1222659 JE.Soil.188_696162 JE.Soil.188_806171 JE.Soil.188_1137934 JE.Soil.188_1189752 JE.Soil.188_1827772 JE.Soil.188_1840414 JE.Soil.188_1840516 JE.Soil.188_1840846 JE.Soil.188_1999607 JE.Soil.192_197198 JE.Soil.192_391208 JE.Soil.192_1265948 JE.Soil.196_186157 JE.Soil.196_407292 JE.Soil.196_738708 JE.Soil.200_558829 JE.Soil.200_770046 JE.Soil.200_770054 JE.Soil.200_1130384 JE.Soil.200_1594845 JE.Soil.200_2053923 JE.Soil.200_2081680 JE.Soil.204_890839 JE.Soil.204_1084632 JE.Soil.208_8949 JE.Soil.208_113688 JE.Soil.208_484407 JE.Soil.208_875011 JE.Soil.20_1972097 JE.Soil.212_360302 JE.Soil.212_1269371 JE.Soil.212_1343800 JE.Soil.212_1415026 JE.Soil.216_60286 JE.Soil.216_846185 JE.Soil.216_893121 JE.Soil.216_1180799 JE.Soil.216_1301508 JE.Soil.216_1470673 JE.Soil.216_1667164 JE.Soil.216_1807080 JE.Soil.220_743196 JE.Soil.220_778807 JE.Soil.220_802643 JE.Soil.220_803179 JE.Soil.220_849127 JE.Soil.220_1351335 JE.Soil.220_1386971 JE.Soil.220_1479551 JE.Soil.224_167746 JE.Soil.224_583758 JE.Soil.224_960350 JE.Soil.224_986231 JE.Soil.224_1387993 JE.Soil.228_93097 JE.Soil.228_151022 JE.Soil.228_553727 JE.Soil.232_752398 JE.Soil.232_1216234 JE.Soil.232_1216343 JE.Soil.232_1667106 JE.Soil.236_276727 JE.Soil.236_1655257 JE.Soil.236_1939564 JE.Soil.236_2146644 JE.Soil.23_1184801 JE.Soil.23_1492059 JE.Soil.240_288838 JE.Soil.240_1188189 JE.Soil.240_1355258 JE.Soil.240_1701156 JE.Soil.244_666128 JE.Soil.244_666588 JE.Soil.244_757103 JE.Soil.244_859658 JE.Soil.244_860224 JE.Soil.244_1082498 JE.Soil.248_386214 JE.Soil.248_479177 JE.Soil.248_732699 JE.Soil.248_1104904 JE.Soil.248_1238133 JE.Soil.248_1450863 JE.Soil.248_1568677 JE.Soil.248_1717289 JE.Soil.248_1818432 JE.Soil.24_142618 JE.Soil.24_532639 JE.Soil.24_1235324 JE.Soil.252_396448 JE.Soil.252_1190257 JE.Soil.256_977751 JE.Soil.256_1176259 JE.Soil.260_359920 JE.Soil.260_398668 JE.Soil.260_725298 JE.Soil.260_792716 JE.Soil.264_538004 JE.Soil.272_834519 JE.Soil.276_58156 JE.Soil.276_1890881 JE.Soil.276_2680179 JE.Soil.276_2680734 JE.Soil.280_789955 JE.Soil.280_2170774 JE.Soil.280_2376793 JE.Soil.280_3047542 JE.Soil.284_552040 JE.Soil.284_2520823 JE.Soil.284_2749382 JE.Soil.288_689607 JE.Soil.288_1472978 JE.Soil.288_1983812 JE.Soil.28_3281202 JE.Soil.291_44300 JE.Soil.291_326135 JE.Soil.295_1446478 JE.Soil.295_1848344 JE.Soil.296_797633 JE.Soil.296_813612 JE.Soil.296_1481683 JE.Soil.300_14943 JE.Soil.300_770273 JE.Soil.304_768091 JE.Soil.308_43056 JE.Soil.308_476181 JE.Soil.308_658224 JE.Soil.308_940827 JE.Soil.312_166885 JE.Soil.312_326097 JE.Soil.312_767337 JE.Soil.312_955866 JE.Soil.315_1118667 JE.Soil.315_1451942 JE.Soil.315_2063891 JE.Soil.315_2834450 JE.Soil.316_621989 JE.Soil.316_953493 JE.Soil.320_157573 JE.Soil.320_827458 JE.Soil.320_1430935 JE.Soil.320_1467093 JE.Soil.320_1586358 JE.Soil.320_2478832 JE.Soil.320_2621155 JE.Soil.320_2621337 JE.Soil.32_1307923 JE.Soil.36_285327 JE.Soil.36_662375 JE.Soil.36_921019 JE.Soil.36_1218096 JE.Soil.36_1775266 JE.Soil.39_88965 JE.Soil.39_217886 JE.Soil.39_217981 JE.Soil.39_737834 JE.Soil.39_1100823 JE.Soil.39_1814393 JE.Soil.39_2780368 JE.Soil.39_3575142 JE.Soil.40_64869 JE.Soil.40_1311913 JE.Soil.44_1366747 JE.Soil.44_2037120 JE.Soil.44_2161406 JE.Soil.48_1643732 JE.Soil.48_1805850 JE.Soil.48_3340415 JE.Soil.48_3417042 JE.Soil.4_2177365 JE.Soil.4_2631982 JE.Soil.52_803274 JE.Soil.52_1704680 JE.Soil.52_1782734 JE.Soil.56_672302 JE.Soil.56_888312 JE.Soil.56_1131551 JE.Soil.60_247230 JE.Soil.60_345187 JE.Soil.60_1423489 JE.Soil.60_1507923 JE.Soil.60_1703174 JE.Soil.63_2065738 JE.Soil.63_2684556 JE.Soil.64_126751 JE.Soil.64_1288073 JE.Soil.64_1372849 JE.Soil.67_668890 JE.Soil.68_755426 JE.Soil.68_1368484 JE.Soil.6_1165027 JE.Soil.72_957432 JE.Soil.72_957599 JE.Soil.72_1831118 JE.Soil.72_2397389 JE.Soil.75_3210615 JE.Soil.76_2046518 JE.Soil.7_1077609 JE.Soil.80_703898 JE.Soil.80_1542956 JE.Soil.84_141411 JE.Soil.84_432303 JE.Soil.84_1907821 JE.Soil.84_2375655 JE.Soil.84_2789678 JE.Soil.84_3253362 JE.Soil.84_3293171 JE.Soil.88_938332 JE.Soil.88_943620 JE.Soil.88_1622883 JE.Soil.8_147044 JE.Soil.8_780814 JE.Soil.8_1563415 JE.Soil.91_744681 JE.Soil.91_1058902 JE.Soil.92_460162 JE.Soil.92_613623 JE.Soil.92_2001913 JE.Soil.92_2133333 JE.Soil.96_124973 JE.Soil.96_1208342 JE.Lundberg.102_304283 JE.Lundberg.104_547441 JE.Lundberg.108_1122107 JE.Lundberg.111_723973 JE.Lundberg.114_285111 JE.Lundberg.114_873379 JE.Lundberg.117_319520 JE.Lundberg.120_396128 JE.Lundberg.126_601653 JE.Lundberg.129_728163 JE.Lundberg.129_1191750 JE.Lundberg.129_1349972 JE.Lundberg.12_852483 JE.Lundberg.12_1560441 JE.Lundberg.132_327435 JE.Lundberg.135_594537 JE.Lundberg.138_620905 JE.Lundberg.138_1501933 JE.Lundberg.141_24677 JE.Lundberg.141_58048 JE.Lundberg.141_903640 JE.Lundberg.144_25363 JE.Lundberg.146_462851 JE.Lundberg.146_1047777 JE.Lundberg.147_720691 JE.Lundberg.147_1051635 JE.Lundberg.149_12146 JE.Lundberg.149_1118648 JE.Lundberg.150_300618 JE.Lundberg.150_406932 JE.Lundberg.150_534689 JE.Lundberg.150_1392128 JE.Lundberg.150_1441378 JE.Lundberg.152_309312 JE.Lundberg.152_356288 JE.Lundberg.152_456283 JE.Lundberg.152_700359 JE.Lundberg.153_236614 JE.Lundberg.153_490418 JE.Lundberg.153_1037848 JE.Lundberg.153_1092276 JE.Lundberg.153_1255859 JE.Lundberg.153_1409730 JE.Lundberg.155_391906 JE.Lundberg.155_2824782 JE.Lundberg.156_585456 JE.Lundberg.156_843033 JE.Lundberg.156_989000 JE.Lundberg.156_1339570 JE.Lundberg.156_1697765 JE.Lundberg.159_167688 JE.Lundberg.159_493979 JE.Lundberg.159_1048629 JE.Lundberg.159_1089363 JE.Lundberg.15_954331 JE.Lundberg.162_293277 JE.Lundberg.162_712599 JE.Lundberg.162_1403389 JE.Lundberg.162_1418483 JE.Lundberg.164_22759 JE.Lundberg.164_1015768 JE.Lundberg.165_288987 JE.Lundberg.165_315646 JE.Lundberg.168_320732 JE.Lundberg.168_697322 JE.Lundberg.169_360693 JE.Lundberg.171_441412 JE.Lundberg.171_1085181 JE.Lundberg.171_1214333 JE.Lundberg.171_1608366 JE.Lundberg.171_1750481 JE.Lundberg.171_1796707 JE.Lundberg.171_1996538 JE.Lundberg.174_261016 JE.Lundberg.174_696071 JE.Lundberg.174_735857 JE.Lundberg.177_672620 JE.Lundberg.177_910085 JE.Lundberg.177_942022 JE.Lundberg.177_1073803 JE.Lundberg.180_64889 JE.Lundberg.180_503555 JE.Lundberg.180_703932 JE.Lundberg.180_1396629 JE.Lundberg.183_287767 JE.Lundberg.183_1045681 JE.Lundberg.189_918944 JE.Lundberg.189_1000770 JE.Lundberg.189_1353746 JE.Lundberg.18_333970 JE.Lundberg.18_525425 JE.Lundberg.18_581464 JE.Lundberg.192_701290 JE.Lundberg.192_1700740 JE.Lundberg.192_2015839 JE.Lundberg.192_2451137 JE.Lundberg.21_909368 JE.Lundberg.24_2070397 JE.Lundberg.27_1050587 JE.Lundberg.33_40414 JE.Lundberg.33_611021 JE.Lundberg.36_345071 JE.Lundberg.36_651603 JE.Lundberg.36_1037834 JE.Lundberg.39_213591 JE.Lundberg.39_1374322 JE.Lundberg.39_1382630 JE.Lundberg.39_1448212 JE.Lundberg.39_1654191 JE.Lundberg.39_1728791 JE.Lundberg.39_1743444 JE.Lundberg.3_1254489 JE.Lundberg.3_2696036 JE.Lundberg.42_1295517 JE.Lundberg.46_283792 JE.Lundberg.54_660138 JE.Lundberg.56_701534 JE.Lundberg.56_709360 JE.Lundberg.57_619080 JE.Lundberg.63_628650 JE.Lundberg.66_483488 JE.Lundberg.69_1193371 JE.Lundberg.72_1216162 JE.Lundberg.78_32981 JE.Lundberg.78_483776 JE.Lundberg.78_1035255 JE.Lundberg.78_1146487 JE.Lundberg.78_1348940 JE.Lundberg.81_36617 JE.Lundberg.81_837082 JE.Lundberg.81_916776 JE.Lundberg.81_1294774 JE.Lundberg.81_1393033 JE.Lundberg.81_1686691 JE.Lundberg.82_720276 JE.Lundberg.84_162156 JE.Lundberg.84_326081 JE.Lundberg.86_347548 JE.Lundberg.86_1262741 JE.Lundberg.87_275996 JE.Lundberg.87_339244 JE.Lundberg.87_346875 JE.Lundberg.87_524114 JE.Lundberg.87_1160764 JE.Lundberg.89_64014 JE.Lundberg.90_1425889 JE.Lundberg.90_1525813 JE.Lundberg.93_4225 JE.Lundberg.93_629932 JE.Lundberg.93_998791 JE.Lundberg.93_1340544 JE.Lundberg.93_1542345 JE.Lundberg.93_1742912 JE.Lundberg.93_1782821 JE.Lundberg.96_1743552 JE.Lundberg.9_346337 JE.Lundberg.9_609826 JE.Lundberg.9_623026 JE.Lundberg.9_918267 JE.Soil.100_25716 JE.Soil.104_457112 JE.Soil.104_1172563 JE.Soil.112_5522 JE.Soil.116_342876 JE.Soil.116_654874 JE.Soil.120_822489 JE.Soil.124_286146 JE.Soil.124_1747238 JE.Soil.124_2141446 JE.Soil.128_632562 JE.Soil.128_702999 JE.Soil.128_976185 JE.Soil.128_1002239 JE.Soil.128_1460789 JE.Soil.12_1599315 JE.Soil.136_224125 JE.Soil.136_238970 JE.Soil.136_678939 JE.Soil.136_1045036 JE.Soil.136_1472999 JE.Soil.136_1861630 JE.Soil.139_488148 JE.Soil.144_1067014 JE.Soil.144_2075848 JE.Soil.144_2625669 JE.Soil.15_493227 JE.Soil.15_808048 JE.Soil.16_7332 JE.Soil.16_2277495 JE.Soil.180_284040 JE.Soil.180_2152635 JE.Soil.180_2631484 JE.Soil.184_22604 JE.Soil.184_290932 JE.Soil.184_540930 JE.Soil.188_354282 JE.Soil.192_2233 JE.Soil.192_504388 JE.Soil.192_604844 JE.Soil.192_794187 JE.Soil.192_927515 JE.Soil.196_18748 JE.Soil.196_612878 JE.Soil.196_748105 JE.Soil.196_874663 JE.Soil.196_1337456 JE.Soil.196_1893742 JE.Soil.199_27597 JE.Soil.199_490609 JE.Soil.199_1936790 JE.Soil.200_93231 JE.Soil.204_392834 JE.Soil.204_434747 JE.Soil.204_540263 JE.Soil.204_567434 JE.Soil.204_1144007 JE.Soil.204_1157431 JE.Soil.204_1242988 JE.Soil.204_1251806 JE.Soil.204_1379020 JE.Soil.204_1516549 JE.Soil.204_1597867 JE.Soil.204_1674293 JE.Soil.208_861 JE.Soil.208_355166 JE.Soil.208_678753 JE.Soil.20_1117906 JE.Soil.20_2039519 JE.Soil.211_251067 JE.Soil.211_430406 JE.Soil.212_355022 JE.Soil.212_979957 JE.Soil.212_2353519 JE.Soil.215_2080608 JE.Soil.216_25114 JE.Soil.216_929873 JE.Soil.216_1149161 JE.Soil.216_1232432 JE.Soil.216_1817362 JE.Soil.219_1902440 JE.Soil.220_459988 JE.Soil.220_1223451 JE.Soil.220_1529240 JE.Soil.220_1731896 JE.Soil.224_650982 JE.Soil.228_683007 JE.Soil.228_1562237 JE.Soil.232_1004035 JE.Soil.232_1553867 JE.Soil.232_1903551 JE.Soil.235_1677181 JE.Soil.236_81099 JE.Soil.236_2151172 JE.Soil.23_171034 JE.Soil.240_1287745 JE.Soil.240_2063941 JE.Soil.244_1841071 JE.Soil.248_199345 JE.Soil.24_910168 JE.Soil.24_2326584 JE.Soil.24_2950174 JE.Soil.252_326032 JE.Soil.252_376363 JE.Soil.252_1231675 JE.Soil.256_220267 JE.Soil.260_51964 JE.Soil.260_367590 JE.Soil.260_1917075 JE.Soil.264_170121 JE.Soil.264_557268 JE.Soil.264_1650388 JE.Soil.268_11392 JE.Soil.268_832938 JE.Soil.268_1187772 JE.Soil.268_1322808 JE.Soil.268_1553671 JE.Soil.272_12638 JE.Soil.272_1405225 JE.Soil.272_2119307 JE.Soil.276_302654 JE.Soil.276_1658992 JE.Soil.276_1886012 JE.Soil.276_2530357 JE.Soil.27_3339 JE.Soil.27_2019138 JE.Soil.27_2321580 JE.Soil.280_836044 JE.Soil.280_1063921 JE.Soil.280_2183693 JE.Soil.280_2693339 JE.Soil.280_3031078 JE.Soil.284_1893285 JE.Soil.284_2049007 JE.Soil.288_120385 JE.Soil.288_620524 JE.Soil.28_937089 JE.Soil.296_583157 JE.Soil.296_1277391 JE.Soil.300_288533 JE.Soil.300_512168 JE.Soil.300_866736 JE.Soil.300_888761 JE.Soil.304_31850 JE.Soil.304_637850 JE.Soil.304_997657 JE.Soil.304_1285316 JE.Soil.308_46818 JE.Soil.308_92904 JE.Soil.312_315738 JE.Soil.312_504075 JE.Soil.312_642033 JE.Soil.312_853781 JE.Soil.312_1700149 JE.Soil.316_163659 JE.Soil.316_1220642 JE.Soil.320_2085177 JE.Soil.32_246704 JE.Soil.35_2247414 JE.Soil.35_3325738 JE.Soil.39_2080374 JE.Soil.3_2297123 JE.Soil.40_1723 JE.Soil.40_215715 JE.Soil.40_672713 JE.Soil.40_707877 JE.Soil.40_2293933 JE.Soil.44_20374 JE.Soil.44_847614 JE.Soil.44_1774820 JE.Soil.44_2628412 JE.Soil.47_1401533 JE.Soil.47_2269305 JE.Soil.48_1151826 JE.Soil.48_3311749 JE.Soil.4_1629178 JE.Soil.4_1633675 JE.Soil.56_4399 JE.Soil.56_211663 JE.Soil.56_364197 JE.Soil.56_462730 JE.Soil.56_740719 JE.Soil.56_878409 JE.Soil.59_2899538 JE.Soil.60_41648 JE.Soil.60_768360 JE.Soil.60_981931 JE.Soil.60_1221849 JE.Soil.60_1960716 JE.Soil.63_483806 JE.Soil.64_795623 JE.Soil.68_1621891 JE.Soil.68_2299817 JE.Soil.71_932458 JE.Soil.72_426041 JE.Soil.72_470703 JE.Soil.72_626096 JE.Soil.72_884169 JE.Soil.72_944771 JE.Soil.72_2524626 JE.Soil.75_165071 JE.Soil.76_884215 JE.Soil.76_1248731 JE.Soil.76_2619782 JE.Soil.7_230333 JE.Soil.7_460244 JE.Soil.7_510080 JE.Soil.7_539878 JE.Soil.7_952542 JE.Soil.80_286878 JE.Soil.80_935577 JE.Soil.80_2048152 JE.Soil.80_2080399 JE.Soil.83_215395 JE.Soil.84_232276 JE.Soil.84_2874897 JE.Soil.87_2132257 JE.Soil.88_226856 JE.Soil.88_1958460 JE.Soil.91_1564496 JE.Soil.92_256787 JE.Soil.92_791482 JE.Soil.92_1978905 JE.Soil.96_141394 JE.Soil.96_1671702 JE.Lundberg.109_997151 JE.Lundberg.110_109307 JE.Lundberg.110_432487 JE.Lundberg.110_734076 JE.Lundberg.111_474812 JE.Lundberg.111_486612 JE.Lundberg.111_505034 JE.Lundberg.111_505317 JE.Lundberg.111_578869 JE.Lundberg.111_614075 JE.Lundberg.111_844718 JE.Lundberg.112_328171 JE.Lundberg.114_89655 JE.Lundberg.114_174602 JE.Lundberg.114_203813 JE.Lundberg.114_378817 JE.Lundberg.114_519943 JE.Lundberg.114_670314 JE.Lundberg.114_775219 JE.Lundberg.114_787472 JE.Lundberg.114_816879 JE.Lundberg.114_932091 JE.Lundberg.114_1035089 JE.Lundberg.114_1073358 JE.Lundberg.114_1150798 JE.Lundberg.114_1441316 JE.Lundberg.114_1474906 JE.Lundberg.114_1529049 JE.Lundberg.114_1616882 JE.Lundberg.120_1842145 JE.Lundberg.126_1601359 JE.Lundberg.129_1318723 JE.Lundberg.12_262972 JE.Lundberg.132_1727789 JE.Lundberg.137_436813 JE.Lundberg.137_966964 JE.Lundberg.137_1004219 JE.Lundberg.137_1016608 JE.Lundberg.138_135760 JE.Lundberg.138_409920 JE.Lundberg.138_639359 JE.Lundberg.138_648081 JE.Lundberg.138_966460 JE.Lundberg.138_1019329 JE.Lundberg.138_1125614 JE.Lundberg.146_464715 JE.Lundberg.147_243210 JE.Lundberg.147_243512 JE.Lundberg.147_1086909 JE.Lundberg.150_152236 JE.Lundberg.151_1494024 JE.Lundberg.153_1165468 JE.Lundberg.153_1775050 JE.Lundberg.153_1981335 JE.Lundberg.155_2043599 JE.Lundberg.156_79235 JE.Lundberg.159_898855 JE.Lundberg.159_898956 JE.Lundberg.15_666959 JE.Lundberg.161_1334127 JE.Lundberg.162_1062385 JE.Lundberg.162_1568752 JE.Lundberg.164_738284 JE.Lundberg.164_993296 JE.Lundberg.165_1099773 JE.Lundberg.171_2093479 JE.Lundberg.174_240422 JE.Lundberg.174_821878 JE.Lundberg.177_546647 JE.Lundberg.180_860655 JE.Lundberg.189_789180 JE.Lundberg.189_1236326 JE.Lundberg.191_1552147 JE.Lundberg.192_71041 JE.Lundberg.192_83588 JE.Lundberg.192_147164 JE.Lundberg.192_344079 JE.Lundberg.192_424724 JE.Lundberg.192_553296 JE.Lundberg.192_600369 JE.Lundberg.192_732417 JE.Lundberg.192_781854 JE.Lundberg.192_894146 JE.Lundberg.192_924472 JE.Lundberg.192_960013 JE.Lundberg.192_1117630 JE.Lundberg.192_1170419 JE.Lundberg.192_1195431 JE.Lundberg.192_1222048 JE.Lundberg.192_1286539 JE.Lundberg.192_1385556 JE.Lundberg.192_1558371 JE.Lundberg.192_1559996 JE.Lundberg.192_1652743 JE.Lundberg.192_1660689 JE.Lundberg.192_1806937 JE.Lundberg.192_1807203 JE.Lundberg.192_1861571 JE.Lundberg.192_1864738 JE.Lundberg.192_1884426 JE.Lundberg.192_1935757 JE.Lundberg.192_1971257 JE.Lundberg.192_1974194 JE.Lundberg.192_1982195 JE.Lundberg.192_2084520 JE.Lundberg.192_2084559 JE.Lundberg.192_2110760 JE.Lundberg.192_2163967 JE.Lundberg.192_2177276 JE.Lundberg.192_2244417 JE.Lundberg.192_2244595 JE.Lundberg.192_2363104 JE.Lundberg.192_2510725 JE.Lundberg.21_1429341 JE.Lundberg.24_865690 JE.Lundberg.30_1170023 JE.Lundberg.33_119977 JE.Lundberg.33_317170 JE.Lundberg.33_390083 JE.Lundberg.33_465568 JE.Lundberg.33_539773 JE.Lundberg.33_651492 JE.Lundberg.33_683217 JE.Lundberg.33_683436 JE.Lundberg.33_854560 JE.Lundberg.33_881224 JE.Lundberg.33_894463 JE.Lundberg.33_963195 JE.Lundberg.42_1001003 JE.Lundberg.42_1627912 JE.Lundberg.44_1112793 JE.Lundberg.50_1034243 JE.Lundberg.57_1235598 JE.Lundberg.63_861922 JE.Lundberg.81_168930 JE.Lundberg.81_804824 JE.Lundberg.84_1635755 JE.Lundberg.86_785110 JE.Lundberg.87_1037387 JE.Lundberg.87_1345561 JE.Lundberg.87_1511123 JE.Lundberg.8_1149455 JE.Lundberg.93_973697 JE.Soil.104_1324170 JE.Soil.104_1385435 JE.Soil.104_1706168 JE.Soil.108_1014405 JE.Soil.112_1230767 JE.Soil.116_525392 JE.Soil.116_623114 JE.Soil.116_2100193 JE.Soil.116_2170577 JE.Soil.120_371464 JE.Soil.124_11329 JE.Soil.124_11346 JE.Soil.124_1432033 JE.Soil.128_68709 JE.Soil.128_227630 JE.Soil.12_9063 JE.Soil.12_295597 JE.Soil.12_782536 JE.Soil.12_1282462 JE.Soil.136_851912 JE.Soil.136_853654 JE.Soil.136_926217 JE.Soil.136_927249 JE.Soil.136_927311 JE.Soil.136_1349919 JE.Soil.136_1440359 JE.Soil.139_1009794 JE.Soil.144_59706 JE.Soil.144_707784 JE.Soil.144_2245643 JE.Soil.144_3060004 JE.Soil.144_3363419 JE.Soil.144_3363564 JE.Soil.15_1187076 JE.Soil.16_352953 JE.Soil.16_353128 JE.Soil.16_683522 JE.Soil.16_1187080 JE.Soil.16_1571138 JE.Soil.16_2227252 JE.Soil.180_2145693 JE.Soil.180_2658038 JE.Soil.184_96074 JE.Soil.184_96214 JE.Soil.184_231745 JE.Soil.184_1398486 JE.Soil.188_370398 JE.Soil.188_600126 JE.Soil.188_735297 JE.Soil.188_788462 JE.Soil.188_2056414 JE.Soil.191_1336529 JE.Soil.192_169374 JE.Soil.192_489936 JE.Soil.192_649623 JE.Soil.192_929923 JE.Soil.196_377606 JE.Soil.199_750760 JE.Soil.199_1181172 JE.Soil.200_1976131 JE.Soil.200_1997765 JE.Soil.204_210864 JE.Soil.204_210970 JE.Soil.204_278830 JE.Soil.204_895842 JE.Soil.204_896590 JE.Soil.204_1446638 JE.Soil.204_1516018 JE.Soil.208_3205 JE.Soil.208_750963 JE.Soil.208_915843 JE.Soil.20_1775534 JE.Soil.212_292136 JE.Soil.212_616496 JE.Soil.212_616534 JE.Soil.212_1172788 JE.Soil.212_1392234 JE.Soil.212_1648924 JE.Soil.212_1654358 JE.Soil.212_2512517 JE.Soil.216_1374686 JE.Soil.216_1374695 JE.Soil.216_1666178 JE.Soil.224_1274521 JE.Soil.224_1857508 JE.Soil.224_1907064 JE.Soil.228_32299 JE.Soil.228_333924 JE.Soil.228_348588 JE.Soil.228_384806 JE.Soil.228_385312 JE.Soil.228_695182 JE.Soil.231_583108 JE.Soil.232_711365 JE.Soil.236_7134 JE.Soil.236_195776 JE.Soil.236_321852 JE.Soil.236_536468 JE.Soil.236_830603 JE.Soil.236_1516717 JE.Soil.236_1981921 JE.Soil.23_1500980 JE.Soil.240_548743 JE.Soil.244_307655 JE.Soil.244_1153798 JE.Soil.244_1999657 JE.Soil.244_2177905 JE.Soil.248_191007 JE.Soil.248_325197 JE.Soil.248_336516 JE.Soil.250_1742423 JE.Soil.252_293692 JE.Soil.252_781832 JE.Soil.256_183290 JE.Soil.256_460775 JE.Soil.256_1006434 JE.Soil.256_1159426 JE.Soil.256_1173665 JE.Soil.256_1550019 JE.Soil.260_539589 JE.Soil.260_1564164 JE.Soil.264_787912 JE.Soil.264_895451 JE.Soil.264_1188769 JE.Soil.268_681545 JE.Soil.268_1290456 JE.Soil.272_330403 JE.Soil.272_653216 JE.Soil.272_1967985 JE.Soil.276_1101272 JE.Soil.276_1199452 JE.Soil.276_2496419 JE.Soil.27_1655596 JE.Soil.27_3893610 JE.Soil.280_1127208 JE.Soil.280_1375054 JE.Soil.284_516568 JE.Soil.284_709128 JE.Soil.284_1745934 JE.Soil.284_2299561 JE.Soil.288_92305 JE.Soil.288_139947 JE.Soil.288_172624 JE.Soil.288_1758057 JE.Soil.288_2170186 JE.Soil.28_633250 JE.Soil.28_3314405 JE.Soil.291_1777208 JE.Soil.295_168223 JE.Soil.295_492244 JE.Soil.296_907036 JE.Soil.300_51902 JE.Soil.300_226333 JE.Soil.300_670591 JE.Soil.304_508538 JE.Soil.304_1234662 JE.Soil.308_2432 JE.Soil.308_697786 JE.Soil.308_806313 JE.Soil.308_806948 JE.Soil.308_921735 JE.Soil.312_206772 JE.Soil.312_207159 JE.Soil.312_714571 JE.Soil.312_1163902 JE.Soil.312_1234204 JE.Soil.312_1813342 JE.Soil.315_522282 JE.Soil.316_713620 JE.Soil.316_966906 JE.Soil.320_2301688 JE.Soil.32_482790 JE.Soil.32_1548964 JE.Soil.36_1353890 JE.Soil.3_985985 JE.Soil.3_986187 JE.Soil.3_1625379 JE.Soil.3_1717095 JE.Soil.40_338648 JE.Soil.40_801823 JE.Soil.40_1469214 JE.Soil.44_231973 JE.Soil.44_307515 JE.Soil.44_1973493 JE.Soil.44_2812498 JE.Soil.46_2059113 JE.Soil.47_759826 JE.Soil.47_870803 JE.Soil.47_2348219 JE.Soil.48_1079030 JE.Soil.48_1474558 JE.Soil.48_1705585 JE.Soil.48_2508452 JE.Soil.4_816117 JE.Soil.4_1939273 JE.Soil.4_2021286 JE.Soil.52_528409 JE.Soil.52_1006962 JE.Soil.56_1796176 JE.Soil.60_209449 JE.Soil.60_1859629 JE.Soil.63_2175822 JE.Soil.64_545629 JE.Soil.64_902914 JE.Soil.64_961147 JE.Soil.64_1260794 JE.Soil.67_2684 JE.Soil.68_2104708 JE.Soil.72_1531787 JE.Soil.72_1703378 JE.Soil.76_439123 JE.Soil.76_618404 JE.Soil.76_754248 JE.Soil.76_1892368 JE.Soil.76_2595523 JE.Soil.7_797102 JE.Soil.80_367559 JE.Soil.80_1145835 JE.Soil.80_2000510 JE.Soil.83_2633054 JE.Soil.84_1352776 JE.Soil.84_1865217 JE.Soil.84_3070648 JE.Soil.88_104227 JE.Soil.88_1039540 JE.Soil.88_1563397 JE.Soil.88_1804236 JE.Soil.88_1817771 JE.Soil.8_1052928 JE.Soil.8_1882772 JE.Soil.91_1030787 JE.Soil.91_1432585 JE.Soil.91_1650224 JE.Soil.91_1788888 JE.Soil.92_1658019 JE.Soil.92_1902437 JE.Soil.92_2157265 JE.Lundberg.123_256957 JE.Lundberg.146_617203 JE.Lundberg.150_98169 JE.Lundberg.150_1489337 JE.Lundberg.152_284185 JE.Lundberg.152_1225146 JE.Lundberg.152_1225465 JE.Lundberg.152_1695293 JE.Lundberg.153_1698615 JE.Lundberg.153_1894901 JE.Lundberg.155_2591820 JE.Lundberg.156_1124547 JE.Lundberg.159_457289 JE.Lundberg.162_1218043 JE.Lundberg.162_1218283 JE.Lundberg.162_1451349 JE.Lundberg.164_111947 JE.Lundberg.165_271028 JE.Lundberg.165_1407722 JE.Lundberg.168_297162 JE.Lundberg.168_1019285 JE.Lundberg.170_682716 JE.Lundberg.170_682910 JE.Lundberg.171_731234 JE.Lundberg.171_1839793 JE.Lundberg.174_950617 JE.Lundberg.174_1034267 JE.Lundberg.177_5956 JE.Lundberg.177_77973 JE.Lundberg.180_525967 JE.Lundberg.180_526087 JE.Lundberg.180_526377 JE.Lundberg.183_826895 JE.Lundberg.18_1147021 JE.Lundberg.18_1975023 JE.Lundberg.23_455546 JE.Lundberg.23_1140231 JE.Lundberg.33_322735 JE.Lundberg.33_872392 JE.Lundberg.33_888294 JE.Lundberg.39_951411 JE.Lundberg.39_951487 JE.Lundberg.45_361559 JE.Lundberg.45_1390117 JE.Lundberg.48_958358 JE.Lundberg.57_1368652 JE.Lundberg.66_1705893 JE.Lundberg.6_1584957 JE.Lundberg.71_1255249 JE.Lundberg.72_1582425 JE.Lundberg.78_1218456 JE.Lundberg.84_369372 JE.Lundberg.84_533458 JE.Lundberg.84_812596 JE.Lundberg.84_1153819 JE.Lundberg.87_82581 JE.Lundberg.87_82735 JE.Lundberg.87_316387 JE.Lundberg.87_1046463 JE.Lundberg.87_1081312 JE.Lundberg.90_780196 JE.Lundberg.90_1165208 JE.Lundberg.90_1188486 JE.Lundberg.90_1188643 JE.Lundberg.96_516917 JE.Lundberg.96_517223 JE.Soil.104_1653508 JE.Soil.108_33356 JE.Soil.108_735724 JE.Soil.112_574248 JE.Soil.112_838833 JE.Soil.112_1205146 JE.Soil.115_2459983 JE.Soil.116_523173 JE.Soil.116_1258485 JE.Soil.120_654225 JE.Soil.124_1989368 JE.Soil.126_576652 JE.Soil.128_709909 JE.Soil.12_738080 JE.Soil.12_1041995 JE.Soil.136_216861 JE.Soil.136_285322 JE.Soil.136_1758539 JE.Soil.136_1778429 JE.Soil.139_1740281 JE.Soil.143_44692 JE.Soil.144_82336 JE.Soil.144_82548 JE.Soil.144_683139 JE.Soil.144_858366 JE.Soil.144_888940 JE.Soil.144_1555787 JE.Soil.144_1693960 JE.Soil.144_1694070 JE.Soil.144_2210522 JE.Soil.144_2392696 JE.Soil.144_2713192 JE.Soil.15_993697 JE.Soil.16_1704881 JE.Soil.16_1828399 JE.Soil.16_1935548 JE.Soil.16_2246169 JE.Soil.16_2323068 JE.Soil.179_2248502 JE.Soil.180_195826 JE.Soil.180_872125 JE.Soil.184_1097383 JE.Soil.184_1140786 JE.Soil.184_1525030 JE.Soil.188_216310 JE.Soil.188_402020 JE.Soil.188_601423 JE.Soil.188_1040820 JE.Soil.192_18764 JE.Soil.192_83819 JE.Soil.192_116403 JE.Soil.192_395393 JE.Soil.192_663198 JE.Soil.196_487523 JE.Soil.196_515425 JE.Soil.196_1237906 JE.Soil.196_1259984 JE.Soil.196_1764041 JE.Soil.199_1043764 JE.Soil.200_2153 JE.Soil.200_190416 JE.Soil.200_380193 JE.Soil.200_442245 JE.Soil.200_956581 JE.Soil.200_1022149 JE.Soil.200_1168468 JE.Soil.200_2053630 JE.Soil.204_376777 JE.Soil.204_683966 JE.Soil.204_1713803 JE.Soil.208_500900 JE.Soil.208_925972 JE.Soil.208_998264 JE.Soil.208_1225576 JE.Soil.208_1243553 JE.Soil.208_1361961 JE.Soil.20_181286 JE.Soil.20_851208 JE.Soil.20_855487 JE.Soil.20_1416197 JE.Soil.20_2182167 JE.Soil.212_1544286 JE.Soil.220_1841041 JE.Soil.224_39769 JE.Soil.224_869306 JE.Soil.224_869322 JE.Soil.224_1428139 JE.Soil.224_1899824 JE.Soil.228_1468184 JE.Soil.235_1419024 JE.Soil.236_38891 JE.Soil.236_1051877 JE.Soil.236_1109656 JE.Soil.236_1798904 JE.Soil.23_1023298 JE.Soil.23_1027238 JE.Soil.240_456842 JE.Soil.240_1292878 JE.Soil.240_1651269 JE.Soil.244_397119 JE.Soil.244_784472 JE.Soil.244_2277059 JE.Soil.244_2301435 JE.Soil.248_11014 JE.Soil.248_188670 JE.Soil.248_388264 JE.Soil.248_600967 JE.Soil.248_633931 JE.Soil.248_1083554 JE.Soil.248_1147146 JE.Soil.248_1462114 JE.Soil.24_428929 JE.Soil.24_865650 JE.Soil.24_1920963 JE.Soil.256_382328 JE.Soil.256_464834 JE.Soil.256_1486228 JE.Soil.256_1569966 JE.Soil.256_1570752 JE.Soil.260_558492 JE.Soil.260_1086715 JE.Soil.260_1594620 JE.Soil.260_1678986 JE.Soil.264_6063 JE.Soil.264_108021 JE.Soil.264_344777 JE.Soil.264_728967 JE.Soil.264_741942 JE.Soil.264_1643506 JE.Soil.268_1398071 JE.Soil.272_32389 JE.Soil.272_1675545 JE.Soil.276_387336 JE.Soil.276_713915 JE.Soil.276_1423825 JE.Soil.276_1442320 JE.Soil.276_1520815 JE.Soil.276_2690979 JE.Soil.27_2772823 JE.Soil.27_3603152 JE.Soil.280_560467 JE.Soil.280_1491797 JE.Soil.280_1764502 JE.Soil.280_2557372 JE.Soil.280_2557760 JE.Soil.284_29201 JE.Soil.284_273284 JE.Soil.284_513668 JE.Soil.284_708337 JE.Soil.284_1315832 JE.Soil.284_2518954 JE.Soil.284_2671831 JE.Soil.288_104486 JE.Soil.288_719936 JE.Soil.28_3032051 JE.Soil.28_3829572 JE.Soil.295_202654 JE.Soil.295_1027991 JE.Soil.295_1302120 JE.Soil.296_429491 JE.Soil.296_538936 JE.Soil.296_732035 JE.Soil.296_1414457 JE.Soil.296_1456711 JE.Soil.300_400619 JE.Soil.300_627820 JE.Soil.300_986521 JE.Soil.300_1001724 JE.Soil.300_1149160 JE.Soil.304_149436 JE.Soil.304_884210 JE.Soil.304_921916 JE.Soil.304_963959 JE.Soil.304_1231627 JE.Soil.304_1320835 JE.Soil.307_10009 JE.Soil.307_148803 JE.Soil.308_309649 JE.Soil.308_682488 JE.Soil.308_727626 JE.Soil.312_1502821 JE.Soil.316_467079 JE.Soil.316_592604 JE.Soil.316_1136412 JE.Soil.320_142913 JE.Soil.320_338618 JE.Soil.320_2130909 JE.Soil.320_2857057 JE.Soil.320_2975415 JE.Soil.35_2848960 JE.Soil.35_2849250 JE.Soil.36_1084323 JE.Soil.36_2047370 JE.Soil.39_1242923 JE.Soil.39_1475697 JE.Soil.39_1630284 JE.Soil.40_356755 JE.Soil.40_391398 JE.Soil.40_1323480 JE.Soil.40_2681437 JE.Soil.40_2942056 JE.Soil.40_2942288 JE.Soil.44_1226297 JE.Soil.44_3045992 JE.Soil.47_1695193 JE.Soil.47_1698786 JE.Soil.48_467446 JE.Soil.48_2247498 JE.Soil.48_2463208 JE.Soil.4_45633 JE.Soil.4_495499 JE.Soil.4_621944 JE.Soil.4_875777 JE.Soil.4_1553462 JE.Soil.4_1846088 JE.Soil.4_2292604 JE.Soil.4_2527496 JE.Soil.4_2631825 JE.Soil.52_798989 JE.Soil.52_1008667 JE.Soil.52_1723513 JE.Soil.56_149683 JE.Soil.56_220857 JE.Soil.56_428480 JE.Soil.56_1329486 JE.Soil.56_1445638 JE.Soil.56_1794073 JE.Soil.56_1828968 JE.Soil.59_1135298 JE.Soil.60_4737 JE.Soil.60_215807 JE.Soil.60_218008 JE.Soil.60_1342694 JE.Soil.60_1434282 JE.Soil.60_1473126 JE.Soil.60_2045648 JE.Soil.63_435929 JE.Soil.63_777451 JE.Soil.63_878394 JE.Soil.63_1020681 JE.Soil.64_322223 JE.Soil.64_395206 JE.Soil.64_465940 JE.Soil.64_1060272 JE.Soil.64_1177313 JE.Soil.67_350938 JE.Soil.67_549604 JE.Soil.67_1252144 JE.Soil.68_1187324 JE.Soil.68_1590941 JE.Soil.71_1945197 JE.Soil.72_172062 JE.Soil.72_638115 JE.Soil.72_828011 JE.Soil.72_1144141 JE.Soil.76_517398 JE.Soil.76_1029201 JE.Soil.76_1696338 JE.Soil.76_1978951 JE.Soil.76_2059084 JE.Soil.76_2424363 JE.Soil.80_19909 JE.Soil.80_1056970 JE.Soil.80_1128351 JE.Soil.80_2228773 JE.Soil.83_2671867 JE.Soil.84_1443936 JE.Soil.88_336218 JE.Soil.88_756252 JE.Soil.88_796381 JE.Soil.88_802755 JE.Soil.88_965735 JE.Soil.88_1279550 JE.Soil.88_1884940 JE.Soil.8_1413834 JE.Soil.8_2024062 JE.Soil.91_451601 JE.Soil.91_2560915 JE.Soil.92_92330 JE.Soil.92_196222 JE.Soil.92_516225 JE.Soil.92_565923 JE.Soil.92_704173 JE.Soil.92_1009991 JE.Soil.92_1092937 JE.Soil.92_1540313 JE.Soil.92_1828276 JE.Soil.92_1914429 JE.Soil.92_2033946 JE.Soil.96_219126 JE.Soil.96_506079 JE.Soil.96_1024817 JE.Soil.96_1769536 JE.Soil.96_1863658 JE.Lundberg.102_1570687 JE.Lundberg.108_2302057 JE.Lundberg.114_440751 JE.Lundberg.114_981289 JE.Lundberg.119_351724 JE.Lundberg.120_1050174 JE.Lundberg.120_1742921 JE.Lundberg.126_1606166 JE.Lundberg.164_367283 JE.Lundberg.165_784732 JE.Lundberg.168_393903 JE.Lundberg.169_744196 JE.Lundberg.171_32155 JE.Lundberg.171_309079 JE.Lundberg.171_354726 JE.Lundberg.171_1061943 JE.Lundberg.171_1207483 JE.Lundberg.171_1430748 JE.Lundberg.171_1601876 JE.Lundberg.171_1905549 JE.Lundberg.174_185179 JE.Lundberg.174_288000 JE.Lundberg.174_326880 JE.Lundberg.174_897732 JE.Lundberg.177_126422 JE.Lundberg.177_145611 JE.Lundberg.177_225896 JE.Lundberg.177_385781 JE.Lundberg.177_478067 JE.Lundberg.177_1087879 JE.Lundberg.180_423816 JE.Lundberg.180_823625 JE.Lundberg.180_916369 JE.Lundberg.180_1256035 JE.Lundberg.180_1554014 JE.Lundberg.182_1701903 JE.Lundberg.186_1095138 JE.Lundberg.186_1284333 JE.Lundberg.187_625078 JE.Lundberg.188_57714 JE.Lundberg.189_477022 JE.Lundberg.189_528301 JE.Lundberg.189_1086529 JE.Lundberg.189_1232264 JE.Lundberg.189_1323296 JE.Lundberg.189_1493912 JE.Lundberg.191_1287310 JE.Lundberg.192_698383 JE.Lundberg.192_1436707 JE.Lundberg.192_1535630 JE.Lundberg.192_1917435 JE.Lundberg.192_2289244 JE.Lundberg.26_645488 JE.Lundberg.27_548272 JE.Lundberg.30_385004 JE.Lundberg.30_825903 JE.Lundberg.30_850483 JE.Lundberg.30_1029325 JE.Lundberg.36_26641 JE.Lundberg.36_94294 JE.Lundberg.36_160355 JE.Lundberg.36_625104 JE.Lundberg.36_1932524 JE.Lundberg.39_278989 JE.Lundberg.39_1674078 JE.Lundberg.45_424499 JE.Lundberg.45_855625 JE.Lundberg.48_974598 JE.Lundberg.51_1904750 JE.Lundberg.60_1072072 JE.Lundberg.60_1467173 JE.Lundberg.60_1886512 JE.Lundberg.62_403341 JE.Lundberg.63_110089 JE.Lundberg.63_475673 JE.Lundberg.63_946105 JE.Lundberg.66_430208 JE.Lundberg.66_1012960 JE.Lundberg.66_1231752 JE.Lundberg.69_1051110 JE.Lundberg.75_2015663 JE.Lundberg.75_2044448 JE.Lundberg.78_805580 JE.Lundberg.78_862943 JE.Lundberg.78_1223023 JE.Lundberg.78_1378664 JE.Lundberg.78_1437668 JE.Lundberg.78_1484814 JE.Lundberg.78_1505043 JE.Lundberg.78_1533215 JE.Lundberg.81_264523 JE.Lundberg.81_1344171 JE.Lundberg.81_1569223 JE.Lundberg.81_1608186 JE.Lundberg.81_1702140 JE.Lundberg.81_1778119 JE.Lundberg.81_1802415 JE.Lundberg.81_1822728 JE.Lundberg.81_1884386 JE.Lundberg.82_223624 JE.Lundberg.84_795065 JE.Lundberg.84_1081620 JE.Lundberg.84_1323350 JE.Lundberg.84_1485924 JE.Lundberg.84_1500407 JE.Lundberg.84_1528652 JE.Lundberg.84_1673043 JE.Lundberg.84_1684992 JE.Lundberg.86_391877 JE.Lundberg.86_1764592 JE.Lundberg.86_1824414 JE.Lundberg.87_338654 JE.Lundberg.87_456593 JE.Lundberg.87_661295 JE.Lundberg.87_1172385 JE.Lundberg.87_1200819 JE.Lundberg.87_1240890 JE.Lundberg.87_1527503 JE.Lundberg.87_1544050 JE.Lundberg.87_1551362 JE.Lundberg.89_909853 JE.Lundberg.90_364669 JE.Lundberg.90_418518 JE.Lundberg.90_499573 JE.Lundberg.90_550853 JE.Lundberg.90_874703 JE.Lundberg.90_905983 JE.Lundberg.90_1381031 JE.Lundberg.93_199109 JE.Lundberg.93_1206033 JE.Lundberg.93_1261073 JE.Lundberg.93_1477227 JE.Lundberg.93_1748334 JE.Lundberg.93_1777876 JE.Lundberg.93_2030150 JE.Soil.100_233628 JE.Soil.100_291299 JE.Soil.104_184995 JE.Soil.104_1161293 JE.Soil.108_571094 JE.Soil.111_1156886 JE.Soil.111_1288841 JE.Soil.112_4022 JE.Soil.112_473771 JE.Soil.116_132861 JE.Soil.119_138856 JE.Soil.119_161841 JE.Soil.120_114105 JE.Soil.120_137469 JE.Soil.120_143854 JE.Soil.120_232006 JE.Soil.128_416792 JE.Soil.136_371938 JE.Soil.139_69461 JE.Soil.144_1440279 JE.Soil.144_3386747 JE.Soil.204_386066 JE.Soil.204_732283 JE.Soil.204_911888 JE.Soil.204_1532930 JE.Soil.204_1910932 JE.Soil.208_157145 JE.Soil.208_1372297 JE.Soil.20_1447967 JE.Soil.20_2140714 JE.Soil.211_2016521 JE.Soil.212_147268 JE.Soil.212_2293429 JE.Soil.215_307227 JE.Soil.216_41861 JE.Soil.216_311006 JE.Soil.216_331917 JE.Soil.216_477315 JE.Soil.220_195917 JE.Soil.220_788130 JE.Soil.220_1921958 JE.Soil.227_118011 JE.Soil.228_72658 JE.Soil.228_940662 JE.Soil.228_1377668 JE.Soil.232_622867 JE.Soil.232_924208 JE.Soil.232_961853 JE.Soil.232_1054686 JE.Soil.232_1661746 JE.Soil.232_2046182 JE.Soil.236_223507 JE.Soil.236_410822 JE.Soil.236_915500 JE.Soil.236_1692897 JE.Soil.240_1812632 JE.Soil.240_1963172 JE.Soil.240_2101342 JE.Soil.244_208131 JE.Soil.244_363827 JE.Soil.244_1233724 JE.Soil.244_1298734 JE.Soil.244_1314505 JE.Soil.244_2005069 JE.Soil.248_12704 JE.Soil.248_141833 JE.Soil.248_241034 JE.Soil.248_380448 JE.Soil.248_482672 JE.Soil.248_646222 JE.Soil.248_741107 JE.Soil.248_741322 JE.Soil.248_758093 JE.Soil.248_1327343 JE.Soil.252_401861 JE.Soil.252_835707 JE.Soil.252_1171517 JE.Soil.252_1521527 JE.Soil.256_925711 JE.Soil.256_1014119 JE.Soil.256_1514874 JE.Soil.260_397301 JE.Soil.260_1530981 JE.Soil.260_1748955 JE.Soil.260_1896700 JE.Soil.260_1905952 JE.Soil.264_627906 JE.Soil.264_629682 JE.Soil.264_1570309 JE.Soil.264_1626303 JE.Soil.272_38416 JE.Soil.272_102856 JE.Soil.272_664824 JE.Soil.272_817865 JE.Soil.272_2075535 JE.Soil.276_29096 JE.Soil.276_213029 JE.Soil.276_477382 JE.Soil.276_785742 JE.Soil.280_2262293 JE.Soil.282_53898 JE.Soil.284_271059 JE.Soil.284_1340665 JE.Soil.284_1592295 JE.Soil.288_191430 JE.Soil.288_1297477 JE.Soil.28_696313 JE.Soil.28_1059119 JE.Soil.28_3134582 JE.Soil.28_3516478 JE.Soil.291_1264399 JE.Soil.296_1091350 JE.Soil.296_1238156 JE.Soil.296_1561002 JE.Soil.35_2346235 JE.Soil.36_43498 JE.Soil.36_285050 JE.Soil.36_2130524 JE.Soil.39_137496 JE.Soil.40_116172 JE.Soil.40_978843 JE.Soil.40_1545264 JE.Soil.40_2004072 JE.Soil.40_2200295 JE.Soil.43_3303772 JE.Soil.44_45741 JE.Soil.44_1009513 JE.Soil.44_1738607 JE.Soil.44_2137419 JE.Soil.44_2137557 JE.Soil.47_1693276 JE.Soil.48_1185333 JE.Soil.48_3323075 JE.Soil.48_3359616 JE.Soil.48_3380842 JE.Soil.4_2296002 JE.Soil.52_54562 JE.Soil.52_253362 JE.Soil.52_279507 JE.Soil.52_1444913 JE.Soil.52_1480363 JE.Soil.52_1728293 JE.Soil.56_65406 JE.Soil.56_76112 JE.Soil.56_92430 JE.Soil.56_115851 JE.Soil.56_701250 JE.Soil.56_992752 JE.Soil.56_1078855 JE.Soil.60_46732 JE.Soil.60_105598 JE.Soil.60_151781 JE.Soil.60_184195 JE.Soil.60_199893 JE.Soil.60_1031903 JE.Soil.60_1354104 JE.Soil.60_1407569 JE.Soil.60_1477159 JE.Soil.60_1799978 JE.Soil.63_429242 JE.Soil.63_1756356 JE.Soil.63_2205394 JE.Soil.63_2651192 JE.Soil.64_1399656 JE.Soil.67_2350981 JE.Soil.68_483813 JE.Soil.68_586714 JE.Soil.68_757537 JE.Soil.71_1351195 JE.Soil.71_2484417 JE.Soil.72_114092 JE.Soil.72_118574 JE.Soil.72_1246626 JE.Soil.72_1350142 JE.Soil.72_1728926 JE.Soil.72_1967888 JE.Soil.75_2351605 JE.Soil.76_139713 JE.Soil.76_165505 JE.Soil.76_940468 JE.Soil.76_1056319 JE.Soil.76_1601660 JE.Soil.7_279978 JE.Soil.80_285545 JE.Soil.80_290693 JE.Soil.80_2143049 JE.Soil.83_1185459 JE.Soil.83_1734014 JE.Soil.83_1967485 JE.Soil.84_49953 JE.Soil.84_256357 JE.Soil.84_288076 JE.Soil.84_1198107 JE.Soil.84_1453073 JE.Soil.84_2126484 JE.Soil.84_2598355 JE.Soil.84_3358597 JE.Soil.88_195831 JE.Soil.88_215997 JE.Soil.88_643520 JE.Soil.88_1130963 JE.Soil.8_128237 JE.Soil.8_192915 JE.Soil.8_2131472 JE.Soil.91_645352 JE.Soil.91_972771 JE.Soil.91_1649140 JE.Soil.92_202967 JE.Soil.92_548984 JE.Soil.92_584190 JE.Soil.92_1105174 JE.Soil.92_1625284 JE.Soil.92_2138115 JE.Soil.95_756014 JE.Soil.96_49288 JE.Soil.96_143027 JE.Soil.96_181788 JE.Soil.96_1461498 JE.Soil.96_1667151 JE.Lundberg.108_1091319 JE.Lundberg.114_202911 JE.Lundberg.117_103368 JE.Lundberg.117_728695 JE.Lundberg.12_1425669 JE.Lundberg.132_967740 JE.Lundberg.135_934809 JE.Lundberg.141_188741 JE.Lundberg.144_24869 JE.Lundberg.146_171734 JE.Lundberg.146_1034361 JE.Lundberg.146_1144198 JE.Lundberg.146_1332944 JE.Lundberg.152_132929 JE.Lundberg.153_250768 JE.Lundberg.153_250855 JE.Lundberg.153_365860 JE.Lundberg.153_1205953 JE.Lundberg.153_1593458 JE.Lundberg.156_347525 JE.Lundberg.156_767408 JE.Lundberg.156_899286 JE.Lundberg.156_1387458 JE.Lundberg.158_938603 JE.Lundberg.162_1099830 JE.Lundberg.164_840750 JE.Lundberg.168_117769 JE.Lundberg.168_597726 JE.Lundberg.174_80368 JE.Lundberg.174_740614 JE.Lundberg.174_787468 JE.Lundberg.174_903121 JE.Lundberg.174_1240435 JE.Lundberg.177_9524 JE.Lundberg.177_275397 JE.Lundberg.177_1205348 JE.Lundberg.180_84500 JE.Lundberg.182_1372089 JE.Lundberg.186_1332674 JE.Lundberg.186_1332899 JE.Lundberg.186_1332934 JE.Lundberg.189_1332869 JE.Lundberg.192_1828990 JE.Lundberg.192_1922339 JE.Lundberg.192_2078025 JE.Lundberg.192_2078130 JE.Lundberg.192_2078186 JE.Lundberg.20_558899 JE.Lundberg.27_2169530 JE.Lundberg.30_1316196 JE.Lundberg.33_18661 JE.Lundberg.33_79304 JE.Lundberg.33_498803 JE.Lundberg.33_512518 JE.Lundberg.33_512657 JE.Lundberg.38_545914 JE.Lundberg.39_785730 JE.Lundberg.39_794829 JE.Lundberg.3_494191 JE.Lundberg.3_1124021 JE.Lundberg.45_2866 JE.Lundberg.45_1058694 JE.Lundberg.47_152083 JE.Lundberg.47_306086 JE.Lundberg.47_306343 JE.Lundberg.47_311387 JE.Lundberg.47_555833 JE.Lundberg.47_646748 JE.Lundberg.47_1174967 JE.Lundberg.48_821449 JE.Lundberg.51_2189139 JE.Lundberg.63_463623 JE.Lundberg.72_783267 JE.Lundberg.78_733694 JE.Lundberg.78_738827 JE.Lundberg.81_973509 JE.Lundberg.84_151745 JE.Lundberg.84_912016 JE.Lundberg.87_255923 JE.Lundberg.88_1239742 JE.Lundberg.88_1239923 JE.Lundberg.90_611525 JE.Lundberg.90_1437408 JE.Lundberg.93_1714538 JE.Lundberg.93_1738200 JE.Soil.100_809819 JE.Soil.104_322870 JE.Soil.104_396864 JE.Soil.104_1678684 JE.Soil.108_126561 JE.Soil.112_1061358 JE.Soil.116_126862 JE.Soil.116_650747 JE.Soil.119_947611 JE.Soil.120_630006 JE.Soil.120_917923 JE.Soil.120_1127439 JE.Soil.124_874920 JE.Soil.124_1189073 JE.Soil.124_1194550 JE.Soil.124_1951476 JE.Soil.128_95415 JE.Soil.128_304853 JE.Soil.128_427172 JE.Soil.128_559807 JE.Soil.12_1322845 JE.Soil.135_1165216 JE.Soil.136_187192 JE.Soil.136_612691 JE.Soil.136_949528 JE.Soil.136_1078340 JE.Soil.136_1316429 JE.Soil.136_1484637 JE.Soil.136_1575085 JE.Soil.139_1671976 JE.Soil.139_3400373 JE.Soil.144_2064569 JE.Soil.144_2066015 JE.Soil.15_845109 JE.Soil.15_1678377 JE.Soil.15_1719257 JE.Soil.16_831052 JE.Soil.16_1667158 JE.Soil.16_1796747 JE.Soil.180_946082 JE.Soil.180_1013692 JE.Soil.180_2599027 JE.Soil.180_2728246 JE.Soil.184_983515 JE.Soil.184_1067805 JE.Soil.184_1685228 JE.Soil.188_577249 JE.Soil.188_712080 JE.Soil.188_1996530 JE.Soil.188_1996675 JE.Soil.192_343140 JE.Soil.192_736999 JE.Soil.192_893955 JE.Soil.192_1061736 JE.Soil.195_573116 JE.Soil.196_830708 JE.Soil.196_1195614 JE.Soil.196_1243966 JE.Soil.200_210268 JE.Soil.200_366710 JE.Soil.200_650734 JE.Soil.200_650909 JE.Soil.200_651098 JE.Soil.200_803071 JE.Soil.200_847601 JE.Soil.204_555581 JE.Soil.204_594493 JE.Soil.204_1912422 JE.Soil.208_388730 JE.Soil.208_736372 JE.Soil.208_849222 JE.Soil.208_883061 JE.Soil.208_1297386 JE.Soil.20_1006587 JE.Soil.20_2436936 JE.Soil.211_480684 JE.Soil.211_861501 JE.Soil.211_862590 JE.Soil.212_141426 JE.Soil.212_1638748 JE.Soil.212_2521476 JE.Soil.212_2623086 JE.Soil.215_727901 JE.Soil.215_727908 JE.Soil.216_301385 JE.Soil.216_848585 JE.Soil.216_1760464 JE.Soil.220_16 JE.Soil.220_317742 JE.Soil.220_1507710 JE.Soil.220_1688979 JE.Soil.220_1692128 JE.Soil.224_370693 JE.Soil.224_708175 JE.Soil.224_1153112 JE.Soil.224_1261120 JE.Soil.227_846641 JE.Soil.228_708589 JE.Soil.232_31164 JE.Soil.232_151054 JE.Soil.232_614747 JE.Soil.232_743685 JE.Soil.232_1818099 JE.Soil.236_6131 JE.Soil.236_174308 JE.Soil.236_1693214 JE.Soil.236_1760089 JE.Soil.236_1890122 JE.Soil.236_1932240 JE.Soil.239_2729740 JE.Soil.239_2730350 JE.Soil.23_7664 JE.Soil.240_355880 JE.Soil.240_436944 JE.Soil.240_551967 JE.Soil.240_1159983 JE.Soil.240_1431415 JE.Soil.244_168331 JE.Soil.244_1218464 JE.Soil.244_2009401 JE.Soil.244_2115290 JE.Soil.248_562374 JE.Soil.248_605194 JE.Soil.248_1087874 JE.Soil.248_1348140 JE.Soil.250_600375 JE.Soil.252_125920 JE.Soil.252_171949 JE.Soil.252_810942 JE.Soil.252_1240782 JE.Soil.252_1297714 JE.Soil.256_1460976 JE.Soil.260_379258 JE.Soil.260_1109865 JE.Soil.260_1200408 JE.Soil.260_1288421 JE.Soil.260_1524244 JE.Soil.264_1496212 JE.Soil.264_1599436 JE.Soil.268_360454 JE.Soil.268_695969 JE.Soil.268_846575 JE.Soil.268_1689621 JE.Soil.272_245348 JE.Soil.276_685768 JE.Soil.276_701411 JE.Soil.276_703071 JE.Soil.276_789012 JE.Soil.276_1239468 JE.Soil.27_1336227 JE.Soil.27_2624483 JE.Soil.280_1191941 JE.Soil.284_1907261 JE.Soil.288_925111 JE.Soil.288_1465634 JE.Soil.288_1807562 JE.Soil.28_2252723 JE.Soil.28_3784394 JE.Soil.296_4139 JE.Soil.296_757999 JE.Soil.296_1644392 JE.Soil.300_585908 JE.Soil.303_366292 JE.Soil.304_138842 JE.Soil.304_520776 JE.Soil.304_1238735 JE.Soil.308_167257 JE.Soil.308_263399 JE.Soil.308_467006 JE.Soil.308_494024 JE.Soil.312_293728 JE.Soil.315_1251873 JE.Soil.315_1382729 JE.Soil.315_1540699 JE.Soil.315_2219153 JE.Soil.316_668811 JE.Soil.316_735559 JE.Soil.32_568914 JE.Soil.32_910067 JE.Soil.35_3160992 JE.Soil.39_1088920 JE.Soil.39_2419371 JE.Soil.39_2941165 JE.Soil.3_1293472 JE.Soil.3_2476530 JE.Soil.43_2547983 JE.Soil.44_228930 JE.Soil.44_2913148 JE.Soil.47_2340439 JE.Soil.47_2802610 JE.Soil.4_1144174 JE.Soil.4_1149534 JE.Soil.4_1476860 JE.Soil.4_1872459 JE.Soil.4_1944393 JE.Soil.52_1236650 JE.Soil.52_1407362 JE.Soil.52_1477033 JE.Soil.56_466171 JE.Soil.56_1334503 JE.Soil.56_1547812 JE.Soil.59_601464 JE.Soil.60_490682 JE.Soil.60_1286394 JE.Soil.60_1654060 JE.Soil.60_1952237 JE.Soil.64_174622 JE.Soil.64_228620 JE.Soil.64_954579 JE.Soil.68_91849 JE.Soil.68_495395 JE.Soil.68_1138466 JE.Soil.68_1433943 JE.Soil.68_1661993 JE.Soil.68_2276812 JE.Soil.68_2285105 JE.Soil.72_757185 JE.Soil.72_2501594 JE.Soil.72_2533408 JE.Soil.76_285244 JE.Soil.76_473358 JE.Soil.76_736042 JE.Soil.76_851080 JE.Soil.76_1390468 JE.Soil.76_2045257 JE.Soil.76_2053805 JE.Soil.76_2065450 JE.Soil.7_1021811 JE.Soil.80_657712 JE.Soil.80_704233 JE.Soil.80_868487 JE.Soil.80_1558429 JE.Soil.80_2293022 JE.Soil.80_2293138 JE.Soil.83_790555 JE.Soil.83_895221 JE.Soil.84_46247 JE.Soil.84_1581182 JE.Soil.84_2303357 JE.Soil.84_2628347 JE.Soil.84_2755049 JE.Soil.86_409760 JE.Soil.87_184227 JE.Soil.88_1913019 JE.Soil.88_2044875 JE.Soil.88_2073061 JE.Soil.8_209890 JE.Soil.8_1087136 JE.Soil.8_1188241 JE.Soil.8_1575534 JE.Soil.91_1927128 JE.Soil.92_104283 JE.Soil.92_631125 JE.Soil.92_1407451 JE.Soil.92_1585373 JE.Soil.92_1613317 JE.Soil.92_1876278 JE.Soil.96_36064 JE.Soil.96_411642 JE.Soil.96_1110568 JE.Soil.96_1493500 JE.Soil.96_1512629 JE.Soil.96_1787229 JE.Lundberg.102_726108 JE.Lundberg.102_965358 JE.Lundberg.102_1261085 JE.Lundberg.108_95543 JE.Lundberg.11_607904 JE.Lundberg.120_987509 JE.Lundberg.129_535507 JE.Lundberg.129_1120471 JE.Lundberg.12_168474 JE.Lundberg.12_381700 JE.Lundberg.12_845421 JE.Lundberg.12_1416818 JE.Lundberg.132_1641550 JE.Lundberg.135_448817 JE.Lundberg.138_752278 JE.Lundberg.138_1043649 JE.Lundberg.138_1044414 JE.Lundberg.146_645278 JE.Lundberg.146_660775 JE.Lundberg.149_1588906 JE.Lundberg.150_16272 JE.Lundberg.150_302333 JE.Lundberg.150_954434 JE.Lundberg.152_360848 JE.Lundberg.152_724951 JE.Lundberg.153_348320 JE.Lundberg.156_705610 JE.Lundberg.156_784876 JE.Lundberg.156_1305548 JE.Lundberg.156_1519799 JE.Lundberg.158_160713 JE.Lundberg.158_526177 JE.Lundberg.158_1151525 JE.Lundberg.159_70538 JE.Lundberg.159_300671 JE.Lundberg.159_1480012 JE.Lundberg.15_38500 JE.Lundberg.15_1232752 JE.Lundberg.15_1852228 JE.Lundberg.15_1864613 JE.Lundberg.15_1915486 JE.Lundberg.162_701347 JE.Lundberg.162_704496 JE.Lundberg.162_1109568 JE.Lundberg.164_396697 JE.Lundberg.165_461592 JE.Lundberg.165_464864 JE.Lundberg.165_1502494 JE.Lundberg.167_50126 JE.Lundberg.167_128298 JE.Lundberg.168_506148 JE.Lundberg.174_16931 JE.Lundberg.174_458491 JE.Lundberg.177_124789 JE.Lundberg.177_324754 JE.Lundberg.177_567940 JE.Lundberg.177_965563 JE.Lundberg.180_106230 JE.Lundberg.180_297892 JE.Lundberg.180_1014272 JE.Lundberg.183_85539 JE.Lundberg.183_295787 JE.Lundberg.189_8806 JE.Lundberg.189_184153 JE.Lundberg.189_333977 JE.Lundberg.189_501741 JE.Lundberg.189_713380 JE.Lundberg.18_655516 JE.Lundberg.18_1086250 JE.Lundberg.191_1287165 JE.Lundberg.192_1163970 JE.Lundberg.192_1317601 JE.Lundberg.192_1839073 JE.Lundberg.192_1921712 JE.Lundberg.192_2055717 JE.Lundberg.21_1712601 JE.Lundberg.27_201412 JE.Lundberg.30_377273 JE.Lundberg.33_679355 JE.Lundberg.33_730696 JE.Lundberg.36_342233 JE.Lundberg.36_606808 JE.Lundberg.36_1905752 JE.Lundberg.3_387416 JE.Lundberg.3_641448 JE.Lundberg.3_1040534 JE.Lundberg.3_1696736 JE.Lundberg.3_2537815 JE.Lundberg.42_1713278 JE.Lundberg.44_142458 JE.Lundberg.45_243519 JE.Lundberg.48_118235 JE.Lundberg.50_901071 JE.Lundberg.53_532889 JE.Lundberg.57_1952097 JE.Lundberg.59_1017850 JE.Lundberg.5_1520014 JE.Lundberg.60_534126 JE.Lundberg.60_1710228 JE.Lundberg.63_46200 JE.Lundberg.63_1887890 JE.Lundberg.63_2014281 JE.Lundberg.65_287924 JE.Lundberg.66_1291224 JE.Lundberg.6_169942 JE.Lundberg.6_292769 JE.Lundberg.6_342850 JE.Lundberg.6_495857 JE.Lundberg.6_965455 JE.Lundberg.6_1565109 JE.Lundberg.78_537741 JE.Lundberg.78_1210598 JE.Lundberg.81_762491 JE.Lundberg.82_438184 JE.Lundberg.84_325612 JE.Lundberg.87_1231694 JE.Lundberg.87_1599551 JE.Lundberg.89_488478 JE.Lundberg.93_1272613 JE.Lundberg.96_29221 JE.Lundberg.96_1069237 JE.Lundberg.9_184541 JE.Lundberg.9_849230 JE.Soil.100_937282 JE.Soil.104_232633 JE.Soil.104_1111194 JE.Soil.104_1167017 JE.Soil.104_1200353 JE.Soil.104_1562415 JE.Soil.104_1616519 JE.Soil.108_582269 JE.Soil.108_996250 JE.Soil.112_1089885 JE.Soil.112_1148008 JE.Soil.116_1411382 JE.Soil.120_939866 JE.Soil.124_764051 JE.Soil.124_1104832 JE.Soil.124_1143068 JE.Soil.124_1488931 JE.Soil.128_376640 JE.Soil.128_1337990 JE.Soil.128_1395574 JE.Soil.12_198122 JE.Soil.12_891183 JE.Soil.12_1105386 JE.Soil.12_2038672 JE.Soil.136_1425714 JE.Soil.136_1616430 JE.Soil.136_1807895 JE.Soil.136_1839155 JE.Soil.139_1401008 JE.Soil.139_1538824 JE.Soil.139_2451691 JE.Soil.139_2778530 JE.Soil.139_2817910 JE.Soil.144_160876 JE.Soil.144_822564 JE.Soil.144_1142753 JE.Soil.144_1393776 JE.Soil.144_2868261 JE.Soil.15_1572718 JE.Soil.15_1576243 JE.Soil.16_1170702 JE.Soil.16_1716226 JE.Soil.184_309100 JE.Soil.184_725709 JE.Soil.184_935276 JE.Soil.184_1002399 JE.Soil.184_1215717 JE.Soil.188_392349 JE.Soil.192_445882 JE.Soil.192_505494 JE.Soil.192_616830 JE.Soil.192_686999 JE.Soil.192_915853 JE.Soil.196_1143112 JE.Soil.196_1850264 JE.Soil.199_317086 JE.Soil.19_968098 JE.Soil.200_46807 JE.Soil.200_2046626 JE.Soil.204_1285827 JE.Soil.208_223650 JE.Soil.208_827875 JE.Soil.20_1553 JE.Soil.20_901891 JE.Soil.20_1155635 JE.Soil.20_1572263 JE.Soil.211_3645652 JE.Soil.212_358685 JE.Soil.215_964476 JE.Soil.215_2249068 JE.Soil.216_679026 JE.Soil.220_47702 JE.Soil.220_893802 JE.Soil.224_855146 JE.Soil.232_676324 JE.Soil.232_1123352 JE.Soil.232_1192509 JE.Soil.232_1529718 JE.Soil.232_1707318 JE.Soil.236_79099 JE.Soil.23_1162269 JE.Soil.23_1392156 JE.Soil.23_1400300 JE.Soil.240_1904765 JE.Soil.248_178618 JE.Soil.248_640641 JE.Soil.24_885529 JE.Soil.24_1225941 JE.Soil.24_2073062 JE.Soil.24_2545387 JE.Soil.24_2820705 JE.Soil.256_598375 JE.Soil.260_138294 JE.Soil.260_632393 JE.Soil.260_661442 JE.Soil.264_763535 JE.Soil.264_1187928 JE.Soil.268_203501 JE.Soil.272_1192101 JE.Soil.276_185734 JE.Soil.276_646211 JE.Soil.276_708256 JE.Soil.276_1467613 JE.Soil.276_2657924 JE.Soil.27_1244629 JE.Soil.27_3918087 JE.Soil.280_3037586 JE.Soil.284_992663 JE.Soil.284_2386569 JE.Soil.288_311279 JE.Soil.288_893391 JE.Soil.28_2311440 JE.Soil.296_747351 JE.Soil.300_615538 JE.Soil.300_900998 JE.Soil.300_1198180 JE.Soil.304_236675 JE.Soil.304_896641 JE.Soil.304_1281371 JE.Soil.308_303551 JE.Soil.308_351117 JE.Soil.308_644208 JE.Soil.308_846947 JE.Soil.308_916348 JE.Soil.312_258744 JE.Soil.312_934377 JE.Soil.315_425673 JE.Soil.316_316193 JE.Soil.316_858246 JE.Soil.316_892750 JE.Soil.320_597671 JE.Soil.320_857045 JE.Soil.32_940465 JE.Soil.32_1589680 JE.Soil.36_651324 JE.Soil.36_1158103 JE.Soil.3_6673 JE.Soil.40_198467 JE.Soil.40_706285 JE.Soil.40_913265 JE.Soil.40_961584 JE.Soil.40_2812424 JE.Soil.43_377474 JE.Soil.43_1516790 JE.Soil.44_2760414 JE.Soil.4_1392861 JE.Soil.4_1424419 JE.Soil.4_2371725 JE.Soil.4_2604867 JE.Soil.4_2657404 JE.Soil.4_2724244 JE.Soil.51_1027211 JE.Soil.52_4898 JE.Soil.52_858616 JE.Soil.52_977593 JE.Soil.52_1116409 JE.Soil.52_1116649 JE.Soil.52_1221378 JE.Soil.52_1600883 JE.Soil.52_1752294 JE.Soil.56_936278 JE.Soil.56_947655 JE.Soil.56_1078811 JE.Soil.56_1196040 JE.Soil.56_1389937 JE.Soil.56_1392564 JE.Soil.56_1403925 JE.Soil.56_1454002 JE.Soil.56_1503274 JE.Soil.56_1575892 JE.Soil.56_1576962 JE.Soil.59_2385046 JE.Soil.60_941054 JE.Soil.60_1405319 JE.Soil.64_1063396 JE.Soil.64_1067408 JE.Soil.64_1085337 JE.Soil.67_39201 JE.Soil.68_120897 JE.Soil.68_710374 JE.Soil.68_1526570 JE.Soil.68_2319253 JE.Soil.71_1548127 JE.Soil.71_2506334 JE.Soil.72_886374 JE.Soil.72_1156461 JE.Soil.72_2308551 JE.Soil.75_3111066 JE.Soil.76_1369354 JE.Soil.76_1571870 JE.Soil.76_1612855 JE.Soil.7_41042 JE.Soil.7_945067 JE.Soil.80_1150330 JE.Soil.80_1384949 JE.Soil.80_1391864 JE.Soil.80_2261450 JE.Soil.83_1167520 JE.Soil.84_695880 JE.Soil.84_1044967 JE.Soil.84_1156374 JE.Soil.84_1468238 JE.Soil.84_2771519 JE.Soil.84_2960194 JE.Soil.87_713399 JE.Soil.88_25585 JE.Soil.88_925583 JE.Soil.88_1164209 JE.Soil.8_885915 JE.Soil.8_1142416 JE.Soil.8_1344041 JE.Soil.8_1594454 JE.Soil.8_1869392 JE.Soil.91_1107404 JE.Soil.91_1409305 JE.Soil.92_198026 JE.Soil.92_968509 JE.Soil.92_1590262 JE.Soil.96_242178 JE.Soil.96_879148 JE.Soil.96_1156357 JE.Soil.96_1157240 JE.Soil.96_1370912 JE.Soil.96_1570522 JE.Lundberg.114_533039 JE.Lundberg.114_1620545 JE.Lundberg.117_239037 JE.Lundberg.117_1260798 JE.Lundberg.132_144607 JE.Lundberg.135_739607 JE.Lundberg.135_746778 JE.Lundberg.138_1562202 JE.Lundberg.149_1164055 JE.Lundberg.149_1164316 JE.Lundberg.149_1242941 JE.Lundberg.150_671561 JE.Lundberg.150_702465 JE.Lundberg.150_1218806 JE.Lundberg.152_1228909 JE.Lundberg.153_1006901 JE.Lundberg.153_1047603 JE.Lundberg.153_1857756 JE.Lundberg.156_346240 JE.Lundberg.159_510972 JE.Lundberg.159_510989 JE.Lundberg.162_616594 JE.Lundberg.164_34579 JE.Lundberg.164_1114198 JE.Lundberg.168_621865 JE.Lundberg.174_241487 JE.Lundberg.176_831397 JE.Lundberg.177_10534 JE.Lundberg.177_848450 JE.Lundberg.177_852363 JE.Lundberg.180_172021 JE.Lundberg.182_894614 JE.Lundberg.183_41952 JE.Lundberg.183_1054338 JE.Lundberg.186_1042286 JE.Lundberg.189_14988 JE.Lundberg.189_1030586 JE.Lundberg.21_407414 JE.Lundberg.27_557018 JE.Lundberg.48_1485216 JE.Lundberg.5_491354 JE.Lundberg.69_655664 JE.Lundberg.69_2077903 JE.Lundberg.6_254641 JE.Lundberg.73_676038 JE.Lundberg.81_1494276 JE.Lundberg.90_1293166 JE.Lundberg.93_1354885 JE.Lundberg.99_231235 JE.Soil.104_100267 JE.Soil.104_802120 JE.Soil.104_1271899 JE.Soil.104_1810222 JE.Soil.108_73006 JE.Soil.108_581725 JE.Soil.108_705161 JE.Soil.112_1047406 JE.Soil.112_1175390 JE.Soil.116_302223 JE.Soil.116_599643 JE.Soil.116_1091414 JE.Soil.116_1589983 JE.Soil.120_415038 JE.Soil.120_848092 JE.Soil.120_1111815 JE.Soil.124_218325 JE.Soil.124_218535 JE.Soil.124_1033992 JE.Soil.124_1070144 JE.Soil.124_1399782 JE.Soil.124_1972134 JE.Soil.124_2053467 JE.Soil.128_629707 JE.Soil.128_693569 JE.Soil.12_414189 JE.Soil.134_2715141 JE.Soil.139_652072 JE.Soil.143_2231399 JE.Soil.144_3057577 JE.Soil.15_378598 JE.Soil.15_562734 JE.Soil.15_933632 JE.Soil.15_1790147 JE.Soil.15_2101790 JE.Soil.16_458745 JE.Soil.16_920117 JE.Soil.16_1304110 JE.Soil.179_377378 JE.Soil.180_606629 JE.Soil.180_994018 JE.Soil.180_1530009 JE.Soil.180_1552597 JE.Soil.180_1597069 JE.Soil.180_2355670 JE.Soil.180_2355953 JE.Soil.183_1379428 JE.Soil.184_468751 JE.Soil.184_922172 JE.Soil.184_1063071 JE.Soil.184_1161215 JE.Soil.187_1854184 JE.Soil.188_114898 JE.Soil.188_297197 JE.Soil.188_588566 JE.Soil.188_588640 JE.Soil.188_2001117 JE.Soil.188_2055007 JE.Soil.192_728160 JE.Soil.192_1243115 JE.Soil.195_13681 JE.Soil.196_138118 JE.Soil.196_917219 JE.Soil.196_1045369 JE.Soil.196_1778463 JE.Soil.19_687158 JE.Soil.204_139083 JE.Soil.204_315511 JE.Soil.204_904791 JE.Soil.204_1207681 JE.Soil.204_1295864 JE.Soil.204_1596067 JE.Soil.204_1733907 JE.Soil.208_127033 JE.Soil.208_704827 JE.Soil.208_1132067 JE.Soil.20_238181 JE.Soil.211_657870 JE.Soil.211_3394657 JE.Soil.211_3769691 JE.Soil.212_89701 JE.Soil.212_97500 JE.Soil.212_1361348 JE.Soil.216_263305 JE.Soil.216_275951 JE.Soil.216_1209266 JE.Soil.224_4887 JE.Soil.224_253234 JE.Soil.224_1189734 JE.Soil.224_1378759 JE.Soil.224_1608565 JE.Soil.224_2056188 JE.Soil.228_365850 JE.Soil.228_409510 JE.Soil.228_826076 JE.Soil.228_964409 JE.Soil.228_1250254 JE.Soil.228_1280116 JE.Soil.228_1345605 JE.Soil.232_1362617 JE.Soil.235_1802225 JE.Soil.236_647902 JE.Soil.236_723698 JE.Soil.236_1262569 JE.Soil.236_1799892 JE.Soil.236_1829588 JE.Soil.236_1829698 JE.Soil.23_1749880 JE.Soil.240_997577 JE.Soil.244_411673 JE.Soil.244_416454 JE.Soil.244_862874 JE.Soil.244_1577303 JE.Soil.248_1876271 JE.Soil.24_1404881 JE.Soil.24_2640916 JE.Soil.24_2791178 JE.Soil.252_643607 JE.Soil.252_865636 JE.Soil.252_965176 JE.Soil.252_1212176 JE.Soil.252_1290515 JE.Soil.256_1183145 JE.Soil.260_36985 JE.Soil.260_605035 JE.Soil.260_976438 JE.Soil.260_1959674 JE.Soil.262_1426507 JE.Soil.264_1498517 JE.Soil.264_1572472 JE.Soil.268_684217 JE.Soil.268_1485748 JE.Soil.272_143371 JE.Soil.272_354362 JE.Soil.272_1870768 JE.Soil.276_365391 JE.Soil.276_586578 JE.Soil.276_614569 JE.Soil.276_949028 JE.Soil.276_999885 JE.Soil.276_1321980 JE.Soil.276_1532532 JE.Soil.276_1737881 JE.Soil.276_1843277 JE.Soil.276_1902117 JE.Soil.276_1925423 JE.Soil.276_2584139 JE.Soil.276_2682488 JE.Soil.27_3541105 JE.Soil.280_961029 JE.Soil.280_2779516 JE.Soil.280_3121944 JE.Soil.284_357535 JE.Soil.284_625354 JE.Soil.284_906633 JE.Soil.284_991537 JE.Soil.288_898247 JE.Soil.288_1451871 JE.Soil.28_554855 JE.Soil.28_705225 JE.Soil.28_1332067 JE.Soil.28_1880518 JE.Soil.28_2120169 JE.Soil.28_2665914 JE.Soil.296_941254 JE.Soil.296_1477093 JE.Soil.300_152224 JE.Soil.300_174397 JE.Soil.300_732512 JE.Soil.304_1268007 JE.Soil.308_51302 JE.Soil.308_88835 JE.Soil.308_620911 JE.Soil.30_2526069 JE.Soil.312_534551 JE.Soil.312_914962 JE.Soil.315_131935 JE.Soil.315_265253 JE.Soil.315_484171 JE.Soil.315_714510 JE.Soil.315_1545332 JE.Soil.315_2173181 JE.Soil.315_2813196 JE.Soil.316_196450 JE.Soil.316_213579 JE.Soil.320_726007 JE.Soil.320_1004869 JE.Soil.320_2441370 JE.Soil.32_169484 JE.Soil.35_191375 JE.Soil.36_757222 JE.Soil.36_1385989 JE.Soil.36_1741249 JE.Soil.36_1744715 JE.Soil.39_1327370 JE.Soil.39_3048697 JE.Soil.3_186978 JE.Soil.3_842009 JE.Soil.3_2202225 JE.Soil.40_589853 JE.Soil.40_1124152 JE.Soil.40_1746615 JE.Soil.40_2547599 JE.Soil.40_2752666 JE.Soil.44_1823610 JE.Soil.47_86823 JE.Soil.47_1507740 JE.Soil.48_139941 JE.Soil.48_1481546 JE.Soil.48_3115340 JE.Soil.4_61272 JE.Soil.4_74928 JE.Soil.4_236214 JE.Soil.4_920410 JE.Soil.4_1783584 JE.Soil.4_1933582 JE.Soil.4_2068990 JE.Soil.4_2529671 JE.Soil.52_418465 JE.Soil.52_471402 JE.Soil.52_479487 JE.Soil.52_531147 JE.Soil.52_928277 JE.Soil.52_928621 JE.Soil.52_1198413 JE.Soil.52_1389607 JE.Soil.52_1399115 JE.Soil.52_1607146 JE.Soil.56_504728 JE.Soil.56_1370353 JE.Soil.60_1994556 JE.Soil.62_1583503 JE.Soil.63_1585898 JE.Soil.63_1756435 JE.Soil.64_73395 JE.Soil.67_106374 JE.Soil.67_705101 JE.Soil.67_913389 JE.Soil.67_2273500 JE.Soil.68_290119 JE.Soil.68_708600 JE.Soil.68_2339621 JE.Soil.72_32838 JE.Soil.72_54702 JE.Soil.72_125947 JE.Soil.72_126137 JE.Soil.72_398866 JE.Soil.72_400884 JE.Soil.72_417322 JE.Soil.72_807174 JE.Soil.72_2266200 JE.Soil.75_2791581 JE.Soil.76_106938 JE.Soil.76_159921 JE.Soil.76_165652 JE.Soil.76_392735 JE.Soil.76_955650 JE.Soil.76_1380780 JE.Soil.76_1388206 JE.Soil.76_1448051 JE.Soil.76_1605473 JE.Soil.76_1843114 JE.Soil.76_2173294 JE.Soil.76_2189376 JE.Soil.76_2509936 JE.Soil.76_2568517 JE.Soil.76_2768730 JE.Soil.80_891365 JE.Soil.80_1811116 JE.Soil.80_2147642 JE.Soil.83_1078076 JE.Soil.84_774428 JE.Soil.84_1514497 JE.Soil.84_1733653 JE.Soil.84_2579178 JE.Soil.84_2820352 JE.Soil.84_2840574 JE.Soil.86_527252 JE.Soil.87_383971 JE.Soil.88_982390 JE.Soil.88_1496728 JE.Soil.88_1628775 JE.Soil.88_1992107 JE.Soil.8_137918 JE.Soil.8_875649 JE.Soil.8_1391330 JE.Soil.8_2249106 JE.Soil.91_696636 JE.Soil.91_1154681 JE.Soil.91_1418527 JE.Soil.91_1592170 JE.Soil.92_416427 JE.Soil.92_1121956 JE.Soil.92_1732633 JE.Soil.92_2277618 JE.Soil.95_455801 JE.Soil.96_1107399 JE.Lundberg.102_443771 JE.Lundberg.102_509164 JE.Lundberg.102_563803 JE.Lundberg.102_574800 JE.Lundberg.102_576990 JE.Lundberg.102_1558424 JE.Lundberg.106_545942 JE.Lundberg.108_392423 JE.Lundberg.108_404413 JE.Lundberg.108_470259 JE.Lundberg.108_512077 JE.Lundberg.108_523008 JE.Lundberg.108_1679355 JE.Lundberg.108_1686647 JE.Lundberg.108_1692822 JE.Lundberg.10_938250 JE.Lundberg.111_446581 JE.Lundberg.111_533447 JE.Lundberg.113_1703487 JE.Lundberg.114_370836 JE.Lundberg.114_398702 JE.Lundberg.114_410226 JE.Lundberg.114_429499 JE.Lundberg.114_490130 JE.Lundberg.114_590744 JE.Lundberg.116_516024 JE.Lundberg.117_546051 JE.Lundberg.117_560123 JE.Lundberg.117_1634299 JE.Lundberg.117_1654356 JE.Lundberg.117_1685377 JE.Lundberg.117_1704542 JE.Lundberg.119_405198 JE.Lundberg.119_1647155 JE.Lundberg.11_494181 JE.Lundberg.120_338155 JE.Lundberg.120_343472 JE.Lundberg.120_390322 JE.Lundberg.120_418637 JE.Lundberg.120_433361 JE.Lundberg.120_471071 JE.Lundberg.120_496925 JE.Lundberg.120_1599491 JE.Lundberg.120_1676161 JE.Lundberg.120_1733547 JE.Lundberg.123_515305 JE.Lundberg.126_356684 JE.Lundberg.126_517649 JE.Lundberg.128_437856 JE.Lundberg.129_200604 JE.Lundberg.129_320299 JE.Lundberg.129_407375 JE.Lundberg.129_421859 JE.Lundberg.129_429138 JE.Lundberg.12_533313 JE.Lundberg.12_592639 JE.Lundberg.12_1550897 JE.Lundberg.12_1620894 JE.Lundberg.12_1653389 JE.Lundberg.12_1680346 JE.Lundberg.132_360185 JE.Lundberg.132_392949 JE.Lundberg.132_413964 JE.Lundberg.132_414676 JE.Lundberg.132_1501665 JE.Lundberg.132_1557830 JE.Lundberg.132_1576394 JE.Lundberg.132_1583104 JE.Lundberg.132_1689684 JE.Lundberg.138_394138 JE.Lundberg.138_468109 JE.Lundberg.138_513351 JE.Lundberg.138_521715 JE.Lundberg.138_1493946 JE.Lundberg.138_1530580 JE.Lundberg.138_1712266 JE.Lundberg.138_1745013 JE.Lundberg.141_332871 JE.Lundberg.141_406097 JE.Lundberg.141_512898 JE.Lundberg.141_542248 JE.Lundberg.141_554940 JE.Lundberg.144_320878 JE.Lundberg.144_454433 JE.Lundberg.144_475628 JE.Lundberg.144_1000225 JE.Lundberg.149_1349410 JE.Lundberg.152_678112 JE.Lundberg.152_678231 JE.Lundberg.153_616912 JE.Lundberg.156_502228 JE.Lundberg.156_1464793 JE.Lundberg.156_1517986 JE.Lundberg.159_926601 JE.Lundberg.159_1187499 JE.Lundberg.15_319185 JE.Lundberg.15_388882 JE.Lundberg.15_407155 JE.Lundberg.15_408737 JE.Lundberg.15_470551 JE.Lundberg.15_1661023 JE.Lundberg.15_1694825 JE.Lundberg.162_1345874 JE.Lundberg.162_1346168 JE.Lundberg.164_566865 JE.Lundberg.165_242154 JE.Lundberg.165_1737322 JE.Lundberg.168_122299 JE.Lundberg.174_321848 JE.Lundberg.177_1043770 JE.Lundberg.17_394287 JE.Lundberg.183_297502 JE.Lundberg.183_297796 JE.Lundberg.189_973756 JE.Lundberg.18_331205 JE.Lundberg.18_410244 JE.Lundberg.18_520493 JE.Lundberg.18_551294 JE.Lundberg.18_1491216 JE.Lundberg.18_1554127 JE.Lundberg.18_1582551 JE.Lundberg.18_1632603 JE.Lundberg.18_1645807 JE.Lundberg.18_1689815 JE.Lundberg.18_1716491 JE.Lundberg.18_1742680 JE.Lundberg.190_698027 JE.Lundberg.192_779952 JE.Lundberg.192_1724084 JE.Lundberg.21_425476 JE.Lundberg.21_504817 JE.Lundberg.21_793284 JE.Lundberg.21_1568285 JE.Lundberg.24_378220 JE.Lundberg.24_443151 JE.Lundberg.24_493799 JE.Lundberg.24_529368 JE.Lundberg.24_554270 JE.Lundberg.24_1041190 JE.Lundberg.24_1662790 JE.Lundberg.2_423152 JE.Lundberg.2_1560214 JE.Lundberg.36_1515958 JE.Lundberg.36_1516104 JE.Lundberg.39_1205925 JE.Lundberg.3_573589 JE.Lundberg.3_1640729 JE.Lundberg.3_1679404 JE.Lundberg.3_1683718 JE.Lundberg.3_2663787 JE.Lundberg.3_2760156 JE.Lundberg.3_2918848 JE.Lundberg.3_3231748 JE.Lundberg.42_1681383 JE.Lundberg.53_391813 JE.Lundberg.54_381908 JE.Lundberg.54_386156 JE.Lundberg.54_445559 JE.Lundberg.54_571074 JE.Lundberg.54_586254 JE.Lundberg.54_1549231 JE.Lundberg.54_1572453 JE.Lundberg.56_395767 JE.Lundberg.56_1668231 JE.Lundberg.57_362302 JE.Lundberg.57_476034 JE.Lundberg.57_482256 JE.Lundberg.57_493178 JE.Lundberg.57_1620245 JE.Lundberg.57_1631732 JE.Lundberg.57_1703392 JE.Lundberg.59_428903 JE.Lundberg.59_526166 JE.Lundberg.5_591171 JE.Lundberg.60_1514044 JE.Lundberg.60_1543694 JE.Lundberg.60_1545021 JE.Lundberg.60_1556980 JE.Lundberg.60_1634235 JE.Lundberg.62_1658811 JE.Lundberg.66_443413 JE.Lundberg.66_494774 JE.Lundberg.66_1552206 JE.Lundberg.66_1556395 JE.Lundberg.66_1647758 JE.Lundberg.66_1710008 JE.Lundberg.67_541900 JE.Lundberg.69_402729 JE.Lundberg.69_1694819 JE.Lundberg.6_404451 JE.Lundberg.6_481552 JE.Lundberg.6_542370 JE.Lundberg.6_1540132 JE.Lundberg.6_1615119 JE.Lundberg.6_1675754 JE.Lundberg.6_1676815 JE.Lundberg.6_1687964 JE.Lundberg.6_1733509 JE.Lundberg.71_520785 JE.Lundberg.71_1690900 JE.Lundberg.72_555971 JE.Lundberg.75_115925 JE.Lundberg.75_1160979 JE.Lundberg.78_1513872 JE.Lundberg.81_312391 JE.Lundberg.81_889311 JE.Lundberg.81_2028108 JE.Lundberg.87_49878 JE.Lundberg.92_1433092 JE.Lundberg.93_937590 JE.Lundberg.96_166640 JE.Lundberg.99_530406 JE.Lundberg.9_518633 JE.Lundberg.9_565415 JE.Lundberg.9_797590 JE.Lundberg.9_1650664 JE.Lundberg.9_1756863 JE.Soil.104_1257329 JE.Soil.128_263458 JE.Soil.128_1119308 JE.Soil.128_1524697 JE.Soil.12_1069959 JE.Soil.136_1604206 JE.Soil.144_621695 JE.Soil.15_625622 JE.Soil.16_548769 JE.Soil.16_1431896 JE.Soil.179_2204050 JE.Soil.180_1141533 JE.Soil.184_80973 JE.Soil.184_1262987 JE.Soil.184_1300926 JE.Soil.184_1558711 JE.Soil.188_1802784 JE.Soil.192_1195765 JE.Soil.196_41757 JE.Soil.196_646552 JE.Soil.196_647192 JE.Soil.196_880853 JE.Soil.196_1513617 JE.Soil.196_1839954 JE.Soil.200_1484603 JE.Soil.200_1750721 JE.Soil.204_881442 JE.Soil.204_1402314 JE.Soil.204_1423379 JE.Soil.204_1516350 JE.Soil.204_1803555 JE.Soil.208_887520 JE.Soil.208_1281060 JE.Soil.20_558694 JE.Soil.20_698089 JE.Soil.20_761096 JE.Soil.212_1332586 JE.Soil.212_1646714 JE.Soil.216_246890 JE.Soil.216_461029 JE.Soil.216_926720 JE.Soil.224_1737737 JE.Soil.224_1810849 JE.Soil.228_1487361 JE.Soil.232_473731 JE.Soil.236_332331 JE.Soil.236_602980 JE.Soil.236_664394 JE.Soil.23_1439278 JE.Soil.240_752923 JE.Soil.244_1205216 JE.Soil.248_869581 JE.Soil.248_1810495 JE.Soil.248_1840841 JE.Soil.24_890738 JE.Soil.252_1146979 JE.Soil.252_1180656 JE.Soil.252_1454053 JE.Soil.252_1515906 JE.Soil.256_81485 JE.Soil.256_1185085 JE.Soil.256_1185197 JE.Soil.260_1885754 JE.Soil.268_246496 JE.Soil.268_246683 JE.Soil.268_989761 JE.Soil.272_262328 JE.Soil.272_1461386 JE.Soil.272_1502328 JE.Soil.276_708539 JE.Soil.276_1262243 JE.Soil.276_1427831 JE.Soil.276_1696115 JE.Soil.276_1935477 JE.Soil.276_2054050 JE.Soil.280_2005583 JE.Soil.284_42117 JE.Soil.284_359477 JE.Soil.288_940028 JE.Soil.288_1510697 JE.Soil.28_2811721 JE.Soil.295_32175 JE.Soil.295_1197442 JE.Soil.296_739124 JE.Soil.296_1162672 JE.Soil.300_1040482 JE.Soil.30_1686946 JE.Soil.312_13553 JE.Soil.315_2095348 JE.Soil.3_1300790 JE.Soil.40_523368 JE.Soil.40_2080759 JE.Soil.48_961131 JE.Soil.48_1882394 JE.Soil.52_468132 JE.Soil.52_679164 JE.Soil.52_846112 JE.Soil.52_983191 JE.Soil.56_310010 JE.Soil.56_1671436 JE.Soil.60_1245416 JE.Soil.63_845867 JE.Soil.63_1063649 JE.Soil.64_63694 JE.Soil.67_898234 JE.Soil.68_612568 JE.Soil.68_2283796 JE.Soil.71_1730824 JE.Soil.72_188721 JE.Soil.72_202651 JE.Soil.72_2185638 JE.Soil.76_99742 JE.Soil.80_996036 JE.Soil.80_2257082 JE.Soil.84_1986694 JE.Soil.95_1656000 JE.Soil.96_220844 JE.Lundberg.129_1563860 JE.Lundberg.132_998610 JE.Lundberg.146_1152913 JE.Lundberg.150_625288 JE.Lundberg.150_1517447 JE.Lundberg.151_738458 JE.Lundberg.152_35877 JE.Lundberg.152_411057 JE.Lundberg.152_999887 JE.Lundberg.152_1658403 JE.Lundberg.153_1015355 JE.Lundberg.153_1563558 JE.Lundberg.153_1896082 JE.Lundberg.155_1529193 JE.Lundberg.155_2353481 JE.Lundberg.156_204622 JE.Lundberg.159_1774929 JE.Lundberg.162_1042096 JE.Lundberg.164_149079 JE.Lundberg.164_310101 JE.Lundberg.165_1131359 JE.Lundberg.167_572837 JE.Lundberg.168_1069843 JE.Lundberg.168_1308856 JE.Lundberg.171_1713129 JE.Lundberg.174_435835 JE.Lundberg.174_972920 JE.Lundberg.176_643557 JE.Lundberg.177_1225939 JE.Lundberg.180_807795 JE.Lundberg.180_1252097 JE.Lundberg.181_615715 JE.Lundberg.182_1004672 JE.Lundberg.189_547178 JE.Lundberg.189_604386 JE.Lundberg.18_1098022 JE.Lundberg.191_1460935 JE.Lundberg.192_261789 JE.Lundberg.192_1601254 JE.Lundberg.192_2304839 JE.Lundberg.27_158871 JE.Lundberg.33_630414 JE.Lundberg.33_968472 JE.Lundberg.39_1033036 JE.Lundberg.39_1060459 JE.Lundberg.39_1060589 JE.Lundberg.3_1990400 JE.Lundberg.42_908152 JE.Lundberg.44_1519054 JE.Lundberg.44_1781378 JE.Lundberg.45_708217 JE.Lundberg.48_779557 JE.Lundberg.51_1320736 JE.Lundberg.57_1594319 JE.Lundberg.63_450895 JE.Lundberg.66_866631 JE.Lundberg.69_775737 JE.Lundberg.6_1836092 JE.Lundberg.75_639693 JE.Lundberg.75_1924427 JE.Lundberg.81_212886 JE.Lundberg.81_1597095 JE.Lundberg.84_631068 JE.Lundberg.84_1057072 JE.Lundberg.90_553450 JE.Lundberg.93_251095 JE.Lundberg.93_1382801 JE.Lundberg.96_745643 JE.Lundberg.96_1092467 JE.Soil.104_1724996 JE.Soil.104_1754579 JE.Soil.108_83475 JE.Soil.111_628475 JE.Soil.112_762317 JE.Soil.120_313910 JE.Soil.120_434068 JE.Soil.120_1108325 JE.Soil.124_418221 JE.Soil.124_724991 JE.Soil.124_874409 JE.Soil.124_990191 JE.Soil.124_1880455 JE.Soil.124_1937709 JE.Soil.126_520193 JE.Soil.128_170336 JE.Soil.128_380143 JE.Soil.128_529355 JE.Soil.128_1249961 JE.Soil.128_1327570 JE.Soil.128_1430064 JE.Soil.128_1541766 JE.Soil.12_188461 JE.Soil.12_774749 JE.Soil.135_3066753 JE.Soil.136_88715 JE.Soil.136_317270 JE.Soil.136_460324 JE.Soil.136_591816 JE.Soil.136_1003416 JE.Soil.136_1462895 JE.Soil.136_1536696 JE.Soil.139_447278 JE.Soil.144_1629194 JE.Soil.144_1730874 JE.Soil.144_2335923 JE.Soil.144_2932190 JE.Soil.15_391493 JE.Soil.15_987583 JE.Soil.15_1030952 JE.Soil.15_1031087 JE.Soil.15_1638605 JE.Soil.16_841322 JE.Soil.16_851805 JE.Soil.16_858529 JE.Soil.16_1019639 JE.Soil.184_122263 JE.Soil.184_807290 JE.Soil.184_1059575 JE.Soil.184_1709310 JE.Soil.188_479708 JE.Soil.188_675984 JE.Soil.188_1896083 JE.Soil.188_2091669 JE.Soil.192_150718 JE.Soil.192_333993 JE.Soil.192_447707 JE.Soil.196_64337 JE.Soil.196_181206 JE.Soil.196_212297 JE.Soil.196_685278 JE.Soil.196_1482519 JE.Soil.196_1901795 JE.Soil.200_387086 JE.Soil.200_1247705 JE.Soil.200_1421115 JE.Soil.200_1479623 JE.Soil.200_1764430 JE.Soil.204_973192 JE.Soil.204_1119445 JE.Soil.204_1488876 JE.Soil.208_837938 JE.Soil.208_1183695 JE.Soil.20_975709 JE.Soil.20_975882 JE.Soil.20_2116714 JE.Soil.20_2176423 JE.Soil.211_1317982 JE.Soil.212_814189 JE.Soil.212_826561 JE.Soil.212_1364900 JE.Soil.212_1769408 JE.Soil.212_1888958 JE.Soil.215_468854 JE.Soil.216_852952 JE.Soil.219_1989282 JE.Soil.220_222186 JE.Soil.220_568508 JE.Soil.220_1984416 JE.Soil.228_142008 JE.Soil.228_660315 JE.Soil.228_707851 JE.Soil.232_236884 JE.Soil.232_1462035 JE.Soil.232_1941928 JE.Soil.236_201974 JE.Soil.236_228581 JE.Soil.236_391667 JE.Soil.236_399385 JE.Soil.236_1160334 JE.Soil.23_1249204 JE.Soil.240_432523 JE.Soil.240_938080 JE.Soil.240_1291980 JE.Soil.240_1873846 JE.Soil.244_1273547 JE.Soil.244_1620464 JE.Soil.248_255918 JE.Soil.248_456437 JE.Soil.248_688112 JE.Soil.248_892270 JE.Soil.248_1563681 JE.Soil.24_2585994 JE.Soil.252_353467 JE.Soil.252_784691 JE.Soil.252_1038388 JE.Soil.256_1371361 JE.Soil.260_896020 JE.Soil.260_1845309 JE.Soil.264_868058 JE.Soil.264_1578261 JE.Soil.268_1337341 JE.Soil.272_601646 JE.Soil.272_696582 JE.Soil.272_889973 JE.Soil.272_975031 JE.Soil.276_236370 JE.Soil.276_959913 JE.Soil.276_1122334 JE.Soil.276_1612951 JE.Soil.276_2426603 JE.Soil.279_1619824 JE.Soil.27_550942 JE.Soil.27_1783246 JE.Soil.283_287831 JE.Soil.284_939909 JE.Soil.284_1040079 JE.Soil.284_1498191 JE.Soil.284_1498506 JE.Soil.284_2503828 JE.Soil.288_434416 JE.Soil.288_523402 JE.Soil.288_1646968 JE.Soil.288_1925908 JE.Soil.28_688628 JE.Soil.28_2112224 JE.Soil.28_2812621 JE.Soil.291_1073921 JE.Soil.295_940667 JE.Soil.296_81598 JE.Soil.296_967540 JE.Soil.296_1482909 JE.Soil.300_115311 JE.Soil.300_155436 JE.Soil.300_250973 JE.Soil.300_876115 JE.Soil.300_1055530 JE.Soil.300_1092881 JE.Soil.303_294072 JE.Soil.307_405850 JE.Soil.308_836380 JE.Soil.312_1361889 JE.Soil.312_1531919 JE.Soil.312_1714009 JE.Soil.312_1767860 JE.Soil.315_732519 JE.Soil.315_1162423 JE.Soil.315_1918808 JE.Soil.315_1919214 JE.Soil.315_2314690 JE.Soil.316_131304 JE.Soil.316_434410 JE.Soil.316_554720 JE.Soil.316_1156155 JE.Soil.32_260724 JE.Soil.36_209859 JE.Soil.36_427846 JE.Soil.36_628393 JE.Soil.36_1120315 JE.Soil.36_1672917 JE.Soil.40_391083 JE.Soil.40_444582 JE.Soil.40_497231 JE.Soil.40_968119 JE.Soil.40_1398904 JE.Soil.40_1733473 JE.Soil.40_1798639 JE.Soil.40_2241429 JE.Soil.43_2888885 JE.Soil.44_1317513 JE.Soil.44_3094088 JE.Soil.47_2156344 JE.Soil.47_2922030 JE.Soil.48_1145301 JE.Soil.48_3270068 JE.Soil.4_120494 JE.Soil.4_304838 JE.Soil.4_1018685 JE.Soil.52_85922 JE.Soil.52_600984 JE.Soil.52_814233 JE.Soil.52_1155471 JE.Soil.56_833820 JE.Soil.56_1230743 JE.Soil.60_135690 JE.Soil.60_446991 JE.Soil.60_1483116 JE.Soil.60_1915287 JE.Soil.63_1174997 JE.Soil.63_1175110 JE.Soil.63_2241436 JE.Soil.64_113373 JE.Soil.64_118247 JE.Soil.64_321818 JE.Soil.64_1359868 JE.Soil.68_162454 JE.Soil.68_907712 JE.Soil.72_404900 JE.Soil.72_1001141 JE.Soil.72_1194199 JE.Soil.72_1397957 JE.Soil.76_56912 JE.Soil.76_195869 JE.Soil.76_195932 JE.Soil.76_386443 JE.Soil.76_2368934 JE.Soil.76_2408569 JE.Soil.76_2505277 JE.Soil.76_2506275 JE.Soil.76_2547461 JE.Soil.80_813118 JE.Soil.80_1234554 JE.Soil.80_1943818 JE.Soil.80_2180048 JE.Soil.84_687329 JE.Soil.84_1551557 JE.Soil.84_1642464 JE.Soil.88_555719 JE.Soil.88_1023590 JE.Soil.88_1504300 JE.Soil.88_1551790 JE.Soil.88_1749849 JE.Soil.8_502158 JE.Soil.8_502250 JE.Soil.8_1144644 JE.Soil.8_1208466 JE.Soil.91_596864 JE.Soil.91_1009616 JE.Soil.91_1703549 JE.Soil.92_55947 JE.Soil.92_215422 JE.Soil.92_215587 JE.Soil.92_1112478 JE.Soil.92_1234814 JE.Soil.96_1321090 JE.Soil.96_1354228 JE.Soil.96_1630802 JE.Soil.96_1695589 JE.Soil.96_1802394 JE.Lundberg.108_845746 JE.Lundberg.108_1716920 JE.Lundberg.108_1912695 JE.Lundberg.111_240427 JE.Lundberg.114_1157110 JE.Lundberg.117_1118143 JE.Lundberg.117_1999242 JE.Lundberg.120_761631 JE.Lundberg.120_853375 JE.Lundberg.120_1293621 JE.Lundberg.120_1374180 JE.Lundberg.126_291142 JE.Lundberg.129_688772 JE.Lundberg.129_1273285 JE.Lundberg.12_212056 JE.Lundberg.12_1352421 JE.Lundberg.132_797645 JE.Lundberg.132_872772 JE.Lundberg.138_74331 JE.Lundberg.140_780189 JE.Lundberg.140_1610254 JE.Lundberg.143_805106 JE.Lundberg.144_252739 JE.Lundberg.149_855176 JE.Lundberg.149_860336 JE.Lundberg.150_135409 JE.Lundberg.150_631296 JE.Lundberg.153_418841 JE.Lundberg.153_917575 JE.Lundberg.153_917741 JE.Lundberg.156_876012 JE.Lundberg.158_325283 JE.Lundberg.158_431078 JE.Lundberg.158_506563 JE.Lundberg.15_1427347 JE.Lundberg.160_620237 JE.Lundberg.160_620468 JE.Lundberg.162_209384 JE.Lundberg.162_239216 JE.Lundberg.162_542241 JE.Lundberg.165_356790 JE.Lundberg.165_712839 JE.Lundberg.165_963576 JE.Lundberg.165_963781 JE.Lundberg.167_515202 JE.Lundberg.168_676762 JE.Lundberg.168_845339 JE.Lundberg.168_1482334 JE.Lundberg.171_2063670 JE.Lundberg.174_299653 JE.Lundberg.174_526241 JE.Lundberg.174_1034430 JE.Lundberg.177_823971 JE.Lundberg.177_1311124 JE.Lundberg.180_227891 JE.Lundberg.186_932917 JE.Lundberg.189_1053396 JE.Lundberg.18_283086 JE.Lundberg.18_727209 JE.Lundberg.18_1994953 JE.Lundberg.18_2051016 JE.Lundberg.21_1731131 JE.Lundberg.24_743654 JE.Lundberg.24_780879 JE.Lundberg.30_377228 JE.Lundberg.30_905225 JE.Lundberg.33_367363 JE.Lundberg.39_1459361 JE.Lundberg.39_1619038 JE.Lundberg.39_1742820 JE.Lundberg.3_1373635 JE.Lundberg.3_1691080 JE.Lundberg.42_1046439 JE.Lundberg.48_540656 JE.Lundberg.57_1838712 JE.Lundberg.66_990627 JE.Lundberg.6_1963946 JE.Lundberg.72_805824 JE.Lundberg.72_976558 JE.Lundberg.78_211184 JE.Lundberg.78_612753 JE.Lundberg.78_1046921 JE.Lundberg.78_1276623 JE.Lundberg.81_688166 JE.Lundberg.81_1801789 JE.Lundberg.81_1936090 JE.Lundberg.81_2018606 JE.Lundberg.84_461075 JE.Lundberg.86_490344 JE.Lundberg.86_1491078 JE.Lundberg.87_849483 JE.Lundberg.87_1214867 JE.Lundberg.87_1436442 JE.Lundberg.90_310492 JE.Lundberg.90_1053612 JE.Lundberg.92_1762304 JE.Lundberg.93_270388 JE.Lundberg.93_1437096 JE.Lundberg.9_856328 JE.Soil.100_168387 JE.Soil.100_383124 JE.Soil.104_235860 JE.Soil.104_1150778 JE.Soil.104_1675455 JE.Soil.104_1747643 JE.Soil.110_169757 JE.Soil.111_1102016 JE.Soil.116_340566 JE.Soil.116_587690 JE.Soil.116_1252195 JE.Soil.116_2038320 JE.Soil.120_20931 JE.Soil.120_451224 JE.Soil.120_946251 JE.Soil.124_1533464 JE.Soil.124_1732577 JE.Soil.128_7989 JE.Soil.128_832731 JE.Soil.12_930888 JE.Soil.12_930894 JE.Soil.12_1824655 JE.Soil.12_2310271 JE.Soil.136_1358404 JE.Soil.144_236587 JE.Soil.144_247356 JE.Soil.144_543963 JE.Soil.144_1117436 JE.Soil.144_1437953 JE.Soil.144_1504324 JE.Soil.144_1713405 JE.Soil.144_2892536 JE.Soil.144_3326327 JE.Soil.15_309836 JE.Soil.15_711731 JE.Soil.15_1068423 JE.Soil.16_1767467 JE.Soil.180_1563318 JE.Soil.180_2284712 JE.Soil.183_52672 JE.Soil.184_753703 JE.Soil.184_1126410 JE.Soil.184_1126583 JE.Soil.184_1153326 JE.Soil.184_1276228 JE.Soil.184_1669315 JE.Soil.188_1539421 JE.Soil.188_1648708 JE.Soil.192_1093247 JE.Soil.192_1124579 JE.Soil.196_1078836 JE.Soil.196_1736538 JE.Soil.199_1046258 JE.Soil.19_1782536 JE.Soil.200_624785 JE.Soil.200_625139 JE.Soil.200_1598753 JE.Soil.204_182278 JE.Soil.204_1830614 JE.Soil.208_306377 JE.Soil.208_1345057 JE.Soil.20_205211 JE.Soil.20_1655176 JE.Soil.20_1797125 JE.Soil.20_2297626 JE.Soil.211_1144281 JE.Soil.211_1658074 JE.Soil.212_1597094 JE.Soil.215_1546829 JE.Soil.216_964014 JE.Soil.216_1165620 JE.Soil.216_1424402 JE.Soil.216_1673053 JE.Soil.220_763799 JE.Soil.220_1328749 JE.Soil.224_822444 JE.Soil.224_987655 JE.Soil.224_1508847 JE.Soil.224_2033972 JE.Soil.228_901520 JE.Soil.232_597222 JE.Soil.232_1806684 JE.Soil.232_2177591 JE.Soil.232_2214111 JE.Soil.232_2214478 JE.Soil.236_413964 JE.Soil.236_1618617 JE.Soil.23_398642 JE.Soil.23_743522 JE.Soil.23_1119696 JE.Soil.23_1216815 JE.Soil.240_912335 JE.Soil.240_912443 JE.Soil.240_1456281 JE.Soil.240_2019018 JE.Soil.244_233455 JE.Soil.244_759603 JE.Soil.244_1150221 JE.Soil.248_149524 JE.Soil.248_385164 JE.Soil.248_506124 JE.Soil.248_791184 JE.Soil.248_1059998 JE.Soil.248_1733684 JE.Soil.24_4109 JE.Soil.24_1295982 JE.Soil.24_2070237 JE.Soil.252_579392 JE.Soil.252_847116 JE.Soil.252_1209620 JE.Soil.256_152968 JE.Soil.256_1580130 JE.Soil.260_1523143 JE.Soil.264_812323 JE.Soil.264_1315190 JE.Soil.264_1655602 JE.Soil.266_183474 JE.Soil.268_1187190 JE.Soil.268_1437303 JE.Soil.268_1533890 JE.Soil.268_1950867 JE.Soil.272_221550 JE.Soil.272_1211017 JE.Soil.272_1248701 JE.Soil.276_24705 JE.Soil.27_4020080 JE.Soil.280_639134 JE.Soil.280_867006 JE.Soil.284_1608090 JE.Soil.284_2070548 JE.Soil.288_1944793 JE.Soil.288_2120555 JE.Soil.291_1126897 JE.Soil.295_1917752 JE.Soil.295_1952603 JE.Soil.296_1158296 JE.Soil.300_99321 JE.Soil.300_1044045 JE.Soil.308_265593 JE.Soil.308_596069 JE.Soil.308_646288 JE.Soil.312_887192 JE.Soil.315_633861 JE.Soil.315_634391 JE.Soil.315_1508842 JE.Soil.315_1785528 JE.Soil.316_543871 JE.Soil.316_881346 JE.Soil.316_1193229 JE.Soil.319_2191437 JE.Soil.320_2125114 JE.Soil.32_476496 JE.Soil.32_669371 JE.Soil.32_842801 JE.Soil.32_1590978 JE.Soil.35_236902 JE.Soil.36_1023267 JE.Soil.36_2053699 JE.Soil.40_1794694 JE.Soil.44_1109481 JE.Soil.44_1849735 JE.Soil.44_2288891 JE.Soil.47_367939 JE.Soil.47_2416682 JE.Soil.47_2577564 JE.Soil.47_2616851 JE.Soil.48_816835 JE.Soil.48_3029786 JE.Soil.48_3077808 JE.Soil.48_3303301 JE.Soil.4_1004034 JE.Soil.4_1004229 JE.Soil.4_2597661 JE.Soil.52_644983 JE.Soil.56_1600118 JE.Soil.59_2552034 JE.Soil.60_89839 JE.Soil.60_232145 JE.Soil.60_1900133 JE.Soil.62_1638990 JE.Soil.63_2538300 JE.Soil.64_197430 JE.Soil.64_1118227 JE.Soil.64_1128214 JE.Soil.67_1148481 JE.Soil.68_217172 JE.Soil.68_290089 JE.Soil.68_290135 JE.Soil.68_1696045 JE.Soil.6_33934 JE.Soil.6_1068516 JE.Soil.72_190692 JE.Soil.72_311848 JE.Soil.72_1173884 JE.Soil.72_1820882 JE.Soil.72_1908297 JE.Soil.72_2166215 JE.Soil.72_2334827 JE.Soil.76_1327216 JE.Soil.76_1719534 JE.Soil.76_2367807 JE.Soil.7_715519 JE.Soil.7_848009 JE.Soil.80_1843542 JE.Soil.84_511952 JE.Soil.84_642055 JE.Soil.84_1007811 JE.Soil.84_1357742 JE.Soil.84_2025522 JE.Soil.84_2085160 JE.Soil.87_649816 JE.Soil.88_178506 JE.Soil.88_1102702 JE.Soil.88_1397866 JE.Soil.88_1416750 JE.Soil.8_1637766 JE.Soil.8_2240032 JE.Soil.91_1635564 JE.Soil.92_558894 JE.Soil.92_690495 JE.Soil.92_1343674 JE.Soil.92_1401738 JE.Soil.92_1517646 JE.Soil.92_2161054 JE.Soil.95_786281 JE.Soil.96_844670 JE.Soil.96_1102655 JE.Soil.96_1237219 JE.Lundberg.114_92326 JE.Lundberg.114_632877 JE.Lundberg.120_1005389 JE.Lundberg.126_374046 JE.Lundberg.126_1247348 JE.Lundberg.12_408565 JE.Lundberg.135_1026617 JE.Lundberg.138_845157 JE.Lundberg.138_1628945 JE.Lundberg.141_642973 JE.Lundberg.149_883551 JE.Lundberg.150_1495023 JE.Lundberg.153_545924 JE.Lundberg.155_2483843 JE.Lundberg.159_640136 JE.Lundberg.159_845555 JE.Lundberg.15_1560471 JE.Lundberg.162_601189 JE.Lundberg.162_847682 JE.Lundberg.164_770761 JE.Lundberg.164_1070501 JE.Lundberg.165_1515016 JE.Lundberg.171_16115 JE.Lundberg.171_812272 JE.Lundberg.177_856375 JE.Lundberg.186_447753 JE.Lundberg.192_441700 JE.Lundberg.30_614527 JE.Lundberg.30_971505 JE.Lundberg.33_432966 JE.Lundberg.36_961241 JE.Lundberg.36_1228225 JE.Lundberg.3_2679384 JE.Lundberg.45_573848 JE.Lundberg.48_1457744 JE.Lundberg.51_1760874 JE.Lundberg.59_1395862 JE.Lundberg.78_134509 JE.Lundberg.78_436192 JE.Lundberg.78_913299 JE.Lundberg.80_183400 JE.Lundberg.81_1702244 JE.Lundberg.84_829337 JE.Lundberg.87_1730137 JE.Lundberg.89_1118159 JE.Lundberg.90_239506 JE.Soil.100_52917 JE.Soil.100_426366 JE.Soil.100_426456 JE.Soil.104_135971 JE.Soil.104_382730 JE.Soil.104_726220 JE.Soil.108_1199232 JE.Soil.116_550007 JE.Soil.120_478282 JE.Soil.120_563637 JE.Soil.120_802850 JE.Soil.120_963110 JE.Soil.124_493515 JE.Soil.124_566844 JE.Soil.124_1940139 JE.Soil.128_258989 JE.Soil.128_664304 JE.Soil.128_686177 JE.Soil.128_1316001 JE.Soil.12_197807 JE.Soil.12_1160756 JE.Soil.12_1804679 JE.Soil.136_135746 JE.Soil.139_2541086 JE.Soil.139_2927546 JE.Soil.144_605071 JE.Soil.144_812462 JE.Soil.144_945440 JE.Soil.144_1008916 JE.Soil.144_1992829 JE.Soil.144_3225504 JE.Soil.144_3272500 JE.Soil.15_171681 JE.Soil.16_253405 JE.Soil.16_855741 JE.Soil.16_2247962 JE.Soil.180_1452847 JE.Soil.180_1720100 JE.Soil.180_2699521 JE.Soil.183_1403362 JE.Soil.184_28037 JE.Soil.184_247898 JE.Soil.184_249642 JE.Soil.184_595338 JE.Soil.184_1349057 JE.Soil.184_1586467 JE.Soil.188_639439 JE.Soil.188_843168 JE.Soil.188_904717 JE.Soil.188_912374 JE.Soil.188_1879439 JE.Soil.192_198770 JE.Soil.192_656309 JE.Soil.192_936636 JE.Soil.192_1180844 JE.Soil.196_71103 JE.Soil.196_217965 JE.Soil.196_967956 JE.Soil.196_1591954 JE.Soil.199_312362 JE.Soil.199_467201 JE.Soil.19_1721821 JE.Soil.200_123905 JE.Soil.200_383602 JE.Soil.200_537518 JE.Soil.200_1071702 JE.Soil.200_1113578 JE.Soil.204_1417 JE.Soil.204_290918 JE.Soil.204_414409 JE.Soil.204_596670 JE.Soil.204_1087848 JE.Soil.204_1121933 JE.Soil.204_1221557 JE.Soil.204_1655898 JE.Soil.204_1703196 JE.Soil.208_608589 JE.Soil.208_1256237 JE.Soil.208_1361267 JE.Soil.20_143826 JE.Soil.20_380472 JE.Soil.20_465506 JE.Soil.20_1249008 JE.Soil.20_1349386 JE.Soil.20_2419088 JE.Soil.212_706324 JE.Soil.212_1139131 JE.Soil.212_1555151 JE.Soil.212_1954274 JE.Soil.212_2173901 JE.Soil.216_366020 JE.Soil.216_626768 JE.Soil.216_1021867 JE.Soil.220_1013118 JE.Soil.223_2102951 JE.Soil.224_10479 JE.Soil.224_1299544 JE.Soil.224_1756817 JE.Soil.224_1864491 JE.Soil.228_890369 JE.Soil.228_1416760 JE.Soil.228_1483847 JE.Soil.232_384052 JE.Soil.232_594204 JE.Soil.232_645632 JE.Soil.236_1136 JE.Soil.236_609720 JE.Soil.236_1442602 JE.Soil.236_1523967 JE.Soil.23_454562 JE.Soil.23_775677 JE.Soil.240_1385439 JE.Soil.244_413821 JE.Soil.244_599496 JE.Soil.244_2292333 JE.Soil.248_592156 JE.Soil.248_1295411 JE.Soil.248_1497267 JE.Soil.248_1879174 JE.Soil.24_1434715 JE.Soil.24_2494996 JE.Soil.252_99671 JE.Soil.252_438713 JE.Soil.252_533912 JE.Soil.252_618474 JE.Soil.252_903432 JE.Soil.256_278176 JE.Soil.256_316441 JE.Soil.258_1002516 JE.Soil.260_451539 JE.Soil.260_525060 JE.Soil.260_575412 JE.Soil.260_1079327 JE.Soil.260_1089019 JE.Soil.260_1107076 JE.Soil.260_1125933 JE.Soil.264_106721 JE.Soil.264_162806 JE.Soil.264_967297 JE.Soil.268_1776743 JE.Soil.272_320878 JE.Soil.272_491572 JE.Soil.272_1397473 JE.Soil.272_1869921 JE.Soil.272_2041279 JE.Soil.272_2094206 JE.Soil.276_990485 JE.Soil.276_2211000 JE.Soil.276_2569075 JE.Soil.279_1514411 JE.Soil.280_2100738 JE.Soil.280_2399160 JE.Soil.280_3244106 JE.Soil.284_386879 JE.Soil.284_736053 JE.Soil.284_1666155 JE.Soil.284_2038611 JE.Soil.284_2234166 JE.Soil.284_2327900 JE.Soil.284_2677468 JE.Soil.288_236663 JE.Soil.288_312549 JE.Soil.288_591440 JE.Soil.288_1799071 JE.Soil.28_553606 JE.Soil.28_2241180 JE.Soil.28_3683489 JE.Soil.295_357042 JE.Soil.296_222357 JE.Soil.296_320579 JE.Soil.296_506811 JE.Soil.296_709295 JE.Soil.296_770308 JE.Soil.296_972617 JE.Soil.296_1034854 JE.Soil.300_381807 JE.Soil.300_496228 JE.Soil.300_558472 JE.Soil.304_6757 JE.Soil.304_1006579 JE.Soil.308_25786 JE.Soil.308_261870 JE.Soil.308_1010376 JE.Soil.312_26612 JE.Soil.312_136121 JE.Soil.312_443249 JE.Soil.312_813644 JE.Soil.312_878397 JE.Soil.312_1283538 JE.Soil.315_1938199 JE.Soil.315_2128125 JE.Soil.316_666797 JE.Soil.320_441677 JE.Soil.320_2149838 JE.Soil.32_48923 JE.Soil.32_1100379 JE.Soil.32_1122750 JE.Soil.32_1173671 JE.Soil.32_1291626 JE.Soil.36_179118 JE.Soil.36_230516 JE.Soil.36_733562 JE.Soil.36_941487 JE.Soil.36_1563180 JE.Soil.40_521737 JE.Soil.40_764452 JE.Soil.40_1266304 JE.Soil.40_2418822 JE.Soil.40_2521925 JE.Soil.44_95749 JE.Soil.44_1369396 JE.Soil.48_2019464 JE.Soil.48_2401727 JE.Soil.4_312963 JE.Soil.52_169321 JE.Soil.52_517931 JE.Soil.52_1600655 JE.Soil.52_1644924 JE.Soil.56_82497 JE.Soil.56_170113 JE.Soil.56_351467 JE.Soil.56_423024 JE.Soil.56_1057945 JE.Soil.56_1374032 JE.Soil.59_1414236 JE.Soil.60_296494 JE.Soil.60_455482 JE.Soil.60_532617 JE.Soil.60_1115017 JE.Soil.60_1388016 JE.Soil.60_1542734 JE.Soil.64_174427 JE.Soil.64_1253008 JE.Soil.67_1730190 JE.Soil.72_1857628 JE.Soil.72_2030479 JE.Soil.76_525508 JE.Soil.76_940040 JE.Soil.76_1066758 JE.Soil.76_1187205 JE.Soil.76_1557203 JE.Soil.76_2012056 JE.Soil.76_2235344 JE.Soil.76_2450552 JE.Soil.80_390828 JE.Soil.80_995943 JE.Soil.80_1711722 JE.Soil.84_1004880 JE.Soil.84_1903576 JE.Soil.84_3063521 JE.Soil.84_3238693 JE.Soil.86_46325 JE.Soil.88_72020 JE.Soil.88_72186 JE.Soil.88_1975932 JE.Soil.8_711510 JE.Soil.8_2172991 JE.Soil.91_872095 JE.Soil.91_1400983 JE.Soil.91_2044747 JE.Soil.92_557700 JE.Soil.92_824171 JE.Soil.92_926447 JE.Soil.92_2244676 JE.Soil.95_913875 JE.Soil.96_571509 JE.Soil.96_636951 JE.Soil.96_951753 JE.Soil.96_1281158 JE.Soil.96_1496755 JE.Soil.96_1521231 JE.Soil.96_1766851 JE.Soil.99_392143 JE.Lundberg.108_2173897 JE.Lundberg.117_1652769 JE.Lundberg.117_1653024 JE.Lundberg.120_1629163 JE.Lundberg.129_1160845 JE.Lundberg.12_259992 JE.Lundberg.137_1034790 JE.Lundberg.138_925447 JE.Lundberg.149_298479 JE.Lundberg.150_1508344 JE.Lundberg.152_1565861 JE.Lundberg.153_538313 JE.Lundberg.156_636272 JE.Lundberg.159_173230 JE.Lundberg.159_505857 JE.Lundberg.159_638429 JE.Lundberg.159_638650 JE.Lundberg.159_1499718 JE.Lundberg.159_1499899 JE.Lundberg.159_1500041 JE.Lundberg.161_489198 JE.Lundberg.164_476146 JE.Lundberg.165_974010 JE.Lundberg.168_147419 JE.Lundberg.168_1096528 JE.Lundberg.171_1867909 JE.Lundberg.180_1442894 JE.Lundberg.189_581086 JE.Lundberg.18_1368898 JE.Lundberg.192_903923 JE.Lundberg.192_1397677 JE.Lundberg.192_1747441 JE.Lundberg.192_1752903 JE.Lundberg.21_56146 JE.Lundberg.24_825896 JE.Lundberg.30_1469720 JE.Lundberg.36_1074408 JE.Lundberg.39_303213 JE.Lundberg.39_530907 JE.Lundberg.39_583927 JE.Lundberg.39_945280 JE.Lundberg.60_1452562 JE.Lundberg.63_1551475 JE.Lundberg.63_2041209 JE.Lundberg.6_213924 JE.Lundberg.6_1721235 JE.Lundberg.78_1247840 JE.Lundberg.81_848953 JE.Lundberg.84_190295 JE.Lundberg.84_629862 JE.Lundberg.84_840533 JE.Lundberg.84_1761934 JE.Lundberg.87_493258 JE.Lundberg.87_1170231 JE.Lundberg.90_104601 JE.Lundberg.93_344078 JE.Lundberg.93_1347312 JE.Lundberg.9_437754 JE.Soil.100_409514 JE.Soil.100_461613 JE.Soil.103_1987321 JE.Soil.104_1150208 JE.Soil.104_1505382 JE.Soil.108_660353 JE.Soil.108_1118961 JE.Soil.111_1127068 JE.Soil.112_70617 JE.Soil.112_174322 JE.Soil.112_989750 JE.Soil.116_325871 JE.Soil.116_608942 JE.Soil.116_772119 JE.Soil.116_875312 JE.Soil.116_1199022 JE.Soil.116_1356884 JE.Soil.118_805380 JE.Soil.120_248332 JE.Soil.120_600053 JE.Soil.120_806292 JE.Soil.124_1484310 JE.Soil.124_2028195 JE.Soil.128_924066 JE.Soil.12_1090479 JE.Soil.12_1335413 JE.Soil.12_1404400 JE.Soil.135_63255 JE.Soil.136_621555 JE.Soil.139_3637319 JE.Soil.139_3736072 JE.Soil.144_140436 JE.Soil.15_224022 JE.Soil.15_1228320 JE.Soil.15_1719424 JE.Soil.16_782292 JE.Soil.16_2328462 JE.Soil.179_368017 JE.Soil.180_1903021 JE.Soil.180_2544841 JE.Soil.184_172875 JE.Soil.184_276862 JE.Soil.184_362230 JE.Soil.184_362330 JE.Soil.188_391852 JE.Soil.188_2015886 JE.Soil.192_25150 JE.Soil.192_365710 JE.Soil.192_1069334 JE.Soil.195_669911 JE.Soil.195_1475547 JE.Soil.196_596342 JE.Soil.196_1353804 JE.Soil.199_63358 JE.Soil.200_830104 JE.Soil.200_1710744 JE.Soil.204_633295 JE.Soil.204_656461 JE.Soil.204_704607 JE.Soil.204_707863 JE.Soil.204_953774 JE.Soil.204_1040704 JE.Soil.204_1076948 JE.Soil.204_1234591 JE.Soil.204_1842056 JE.Soil.208_1030501 JE.Soil.208_1059257 JE.Soil.208_1170640 JE.Soil.20_1003651 JE.Soil.20_1768054 JE.Soil.211_3269260 JE.Soil.212_175345 JE.Soil.212_359447 JE.Soil.212_1083935 JE.Soil.212_1464869 JE.Soil.216_265371 JE.Soil.216_753823 JE.Soil.216_1155798 JE.Soil.220_22002 JE.Soil.220_331788 JE.Soil.220_1419669 JE.Soil.223_874626 JE.Soil.224_523414 JE.Soil.224_1263175 JE.Soil.224_1285646 JE.Soil.224_1454249 JE.Soil.224_1565207 JE.Soil.224_1654561 JE.Soil.227_926395 JE.Soil.228_777823 JE.Soil.232_151229 JE.Soil.232_1113005 JE.Soil.232_2223130 JE.Soil.236_66606 JE.Soil.236_125938 JE.Soil.236_366341 JE.Soil.236_427317 JE.Soil.236_432950 JE.Soil.236_603493 JE.Soil.236_885403 JE.Soil.236_1057182 JE.Soil.236_1262329 JE.Soil.236_1605680 JE.Soil.236_1842443 JE.Soil.239_2439903 JE.Soil.23_359312 JE.Soil.23_397922 JE.Soil.23_644893 JE.Soil.240_16328 JE.Soil.240_763074 JE.Soil.240_1373286 JE.Soil.240_1687432 JE.Soil.244_387362 JE.Soil.244_925568 JE.Soil.244_1162353 JE.Soil.244_2014031 JE.Soil.244_2014057 JE.Soil.248_308356 JE.Soil.248_792992 JE.Soil.248_1689070 JE.Soil.24_112390 JE.Soil.24_1163445 JE.Soil.252_678485 JE.Soil.252_707050 JE.Soil.252_892291 JE.Soil.252_975382 JE.Soil.256_163101 JE.Soil.256_163269 JE.Soil.256_209603 JE.Soil.256_233832 JE.Soil.256_254593 JE.Soil.256_322195 JE.Soil.256_780204 JE.Soil.256_1553002 JE.Soil.260_31956 JE.Soil.260_258486 JE.Soil.260_628877 JE.Soil.260_1141124 JE.Soil.260_1141524 JE.Soil.260_1481054 JE.Soil.260_1755053 JE.Soil.268_231749 JE.Soil.268_759565 JE.Soil.272_1789923 JE.Soil.276_67238 JE.Soil.276_1145513 JE.Soil.276_2547576 JE.Soil.27_3575604 JE.Soil.280_931004 JE.Soil.284_37973 JE.Soil.284_2437759 JE.Soil.288_1643570 JE.Soil.28_3767581 JE.Soil.295_998749 JE.Soil.296_132479 JE.Soil.296_478709 JE.Soil.296_1324279 JE.Soil.296_1491231 JE.Soil.304_691002 JE.Soil.304_848739 JE.Soil.304_848852 JE.Soil.308_49294 JE.Soil.312_64112 JE.Soil.312_1613488 JE.Soil.315_440383 JE.Soil.315_760875 JE.Soil.315_1018109 JE.Soil.315_1267840 JE.Soil.315_2029014 JE.Soil.316_138640 JE.Soil.316_148713 JE.Soil.316_549952 JE.Soil.316_550533 JE.Soil.316_1393399 JE.Soil.320_2031024 JE.Soil.32_676246 JE.Soil.32_1242237 JE.Soil.34_2801952 JE.Soil.36_24198 JE.Soil.36_520441 JE.Soil.36_1611723 JE.Soil.36_1902693 JE.Soil.3_403376 JE.Soil.40_1301490 JE.Soil.40_2444564 JE.Soil.44_304857 JE.Soil.44_447841 JE.Soil.44_653906 JE.Soil.44_2660570 JE.Soil.47_205647 JE.Soil.47_356986 JE.Soil.47_2723898 JE.Soil.48_2885441 JE.Soil.4_1548892 JE.Soil.4_1936510 JE.Soil.51_1004619 JE.Soil.51_1261926 JE.Soil.52_195930 JE.Soil.52_532827 JE.Soil.52_1588112 JE.Soil.56_83599 JE.Soil.56_233045 JE.Soil.56_396560 JE.Soil.56_766616 JE.Soil.56_1386361 JE.Soil.59_1393715 JE.Soil.60_622991 JE.Soil.60_1286103 JE.Soil.63_296988 JE.Soil.64_108479 JE.Soil.67_444131 JE.Soil.67_444134 JE.Soil.67_444312 JE.Soil.68_565372 JE.Soil.68_600757 JE.Soil.68_1914291 JE.Soil.6_62211 JE.Soil.72_708240 JE.Soil.72_2019602 JE.Soil.72_2221744 JE.Soil.72_2443334 JE.Soil.76_962356 JE.Soil.76_2532104 JE.Soil.7_852592 JE.Soil.7_852611 JE.Soil.7_1102264 JE.Soil.80_16844 JE.Soil.80_253254 JE.Soil.80_980374 JE.Soil.80_1474262 JE.Soil.84_642757 JE.Soil.84_1540333 JE.Soil.84_1768770 JE.Soil.84_1768977 JE.Soil.84_2280531 JE.Soil.84_3156319 JE.Soil.88_12184 JE.Soil.88_12239 JE.Soil.88_1037881 JE.Soil.88_1148135 JE.Soil.88_1339611 JE.Soil.88_1615532 JE.Soil.88_1886190 JE.Soil.8_34362 JE.Soil.8_742898 JE.Soil.8_818144 JE.Soil.8_1247316 JE.Soil.92_1776343 JE.Soil.92_1776436 JE.Soil.92_1851308 JE.Soil.96_88087 JE.Soil.96_146587 JE.Soil.96_299600 JE.Soil.96_354499 JE.Soil.96_1012110 JE.Soil.96_1211816 JE.Soil.96_1324663 JE.Soil.116_596664 JE.Soil.116_604724 JE.Soil.116_1066578 JE.Soil.116_1148426 JE.Soil.116_1664858 JE.Soil.116_1943643 JE.Soil.120_123378 JE.Soil.120_131290 JE.Soil.120_278620 JE.Soil.120_493221 JE.Soil.120_719024 JE.Soil.120_870913 JE.Soil.144_246060 JE.Soil.144_286164 JE.Soil.144_637535 JE.Soil.144_1838127 JE.Soil.144_2043658 JE.Soil.144_2172667 JE.Soil.144_2339599 JE.Soil.144_2753188 JE.Soil.144_3148096 JE.Soil.144_3340687 JE.Soil.196_231055 JE.Soil.196_654954 JE.Soil.196_1437174 JE.Soil.196_1928738 JE.Soil.196_1951221 JE.Soil.200_259632 JE.Soil.200_281888 JE.Soil.200_725013 JE.Soil.200_730779 JE.Soil.200_730954 JE.Soil.200_776850 JE.Soil.200_1119720 JE.Soil.200_1273082 JE.Soil.200_1392316 JE.Soil.200_1582993 JE.Soil.200_1977997 JE.Soil.200_1978314 JE.Soil.200_2085041 JE.Soil.204_992311 JE.Soil.20_46175 JE.Soil.220_43053 JE.Soil.220_203122 JE.Soil.220_259015 JE.Soil.220_347464 JE.Soil.220_467424 JE.Soil.220_835302 JE.Soil.220_1045163 JE.Soil.220_1093820 JE.Soil.220_1422628 JE.Soil.220_1456237 JE.Soil.220_1492727 JE.Soil.220_1569108 JE.Soil.220_1961301 JE.Soil.224_58232 JE.Soil.224_163184 JE.Soil.224_164955 JE.Soil.224_339838 JE.Soil.224_352408 JE.Soil.224_516747 JE.Soil.224_532335 JE.Soil.224_566597 JE.Soil.224_681023 JE.Soil.224_801462 JE.Soil.224_859174 JE.Soil.224_876341 JE.Soil.224_989743 JE.Soil.224_1073173 JE.Soil.224_1076873 JE.Soil.224_1198593 JE.Soil.224_1356176 JE.Soil.224_1384097 JE.Soil.224_1394096 JE.Soil.224_1398535 JE.Soil.224_1432554 JE.Soil.224_1473573 JE.Soil.224_1562396 JE.Soil.224_1595340 JE.Soil.224_1606581 JE.Soil.224_1668706 JE.Soil.224_1712860 JE.Soil.224_1728587 JE.Soil.224_1736393 JE.Soil.224_1782221 JE.Soil.224_2038595 JE.Soil.224_2052746 JE.Soil.244_173378 JE.Soil.244_398754 JE.Soil.244_403396 JE.Soil.244_1066514 JE.Soil.244_1412508 JE.Soil.244_1489064 JE.Soil.244_1746954 JE.Soil.244_1834519 JE.Soil.244_2128656 JE.Soil.244_2128831 JE.Soil.244_2206366 JE.Soil.244_2235839 JE.Soil.248_34572 JE.Soil.248_37645 JE.Soil.248_134318 JE.Soil.248_192915 JE.Soil.248_293259 JE.Soil.248_328899 JE.Soil.248_558463 JE.Soil.248_711024 JE.Soil.248_768670 JE.Soil.248_810893 JE.Soil.248_811448 JE.Soil.248_1127789 JE.Soil.248_1231667 JE.Soil.248_1241401 JE.Soil.248_1337383 JE.Soil.248_1547332 JE.Soil.248_1656338 JE.Soil.248_1661464 JE.Soil.248_1691838 JE.Soil.248_1874645 JE.Soil.24_2591509 JE.Soil.24_2612073 JE.Soil.268_93781 JE.Soil.268_242756 JE.Soil.268_378071 JE.Soil.268_428769 JE.Soil.268_498423 JE.Soil.268_533785 JE.Soil.268_720432 JE.Soil.268_1149302 JE.Soil.268_1228400 JE.Soil.268_1228474 JE.Soil.268_1619918 JE.Soil.272_369458 JE.Soil.272_374916 JE.Soil.272_531727 JE.Soil.272_1608272 JE.Soil.272_1618417 JE.Soil.291_73294 JE.Soil.295_1331350 JE.Soil.295_1901791 JE.Soil.296_8588 JE.Soil.296_130728 JE.Soil.296_217029 JE.Soil.296_224250 JE.Soil.296_254021 JE.Soil.296_489604 JE.Soil.296_529258 JE.Soil.296_533931 JE.Soil.296_985453 JE.Soil.296_986236 JE.Soil.296_1078626 JE.Soil.296_1245865 JE.Soil.296_1262618 JE.Soil.296_1332560 JE.Soil.296_1411581 JE.Soil.296_1577785 JE.Soil.296_1687058 JE.Soil.315_1826592 JE.Soil.316_28274 JE.Soil.316_48789 JE.Soil.316_64177 JE.Soil.316_93057 JE.Soil.316_114084 JE.Soil.316_123185 JE.Soil.316_126771 JE.Soil.316_281960 JE.Soil.316_327501 JE.Soil.316_340241 JE.Soil.316_523646 JE.Soil.316_536724 JE.Soil.316_673325 JE.Soil.316_695546 JE.Soil.316_723732 JE.Soil.316_727895 JE.Soil.316_736593 JE.Soil.316_744498 JE.Soil.316_928928 JE.Soil.316_930091 JE.Soil.316_967459 JE.Soil.316_1205526 JE.Soil.316_1223400 JE.Soil.316_1279133 JE.Soil.316_1280639 JE.Soil.320_81473 JE.Soil.320_414533 JE.Soil.320_2341114 JE.Soil.44_43975 JE.Soil.44_333123 JE.Soil.47_309848 JE.Soil.47_2547184 JE.Soil.48_35803 JE.Soil.48_1565586 JE.Soil.48_3021670 JE.Soil.51_368219 JE.Soil.67_2136955 JE.Soil.68_76272 JE.Soil.68_92038 JE.Soil.68_301929 JE.Soil.68_358662 JE.Soil.68_425445 JE.Soil.68_509684 JE.Soil.68_616237 JE.Soil.68_763998 JE.Soil.68_766108 JE.Soil.68_947159 JE.Soil.68_958412 JE.Soil.68_963580 JE.Soil.68_1018875 JE.Soil.68_1169790 JE.Soil.68_1199903 JE.Soil.68_1542161 JE.Soil.68_1572149 JE.Soil.68_1678095 JE.Soil.68_1752758 JE.Soil.68_1767924 JE.Soil.68_1785396 JE.Soil.68_1871657 JE.Soil.68_2005715 JE.Soil.68_2294059 JE.Soil.72_129423 JE.Soil.72_256758 JE.Soil.72_310986 JE.Soil.72_370059 JE.Soil.72_725908 JE.Soil.72_745327 JE.Soil.72_784729 JE.Soil.72_924383 JE.Soil.72_1116716 JE.Soil.72_1274789 JE.Soil.72_1448078 JE.Soil.72_1452173 JE.Soil.72_1787626 JE.Soil.72_1816930 JE.Soil.72_1833617 JE.Soil.72_1861348 JE.Soil.72_1900584 JE.Soil.72_2002390 JE.Soil.72_2342672 JE.Soil.72_2374430 JE.Soil.72_2501927 JE.Soil.72_2567069 JE.Soil.72_2651279 JE.Soil.91_958585 JE.Soil.92_208019 JE.Soil.92_318217 JE.Soil.92_533287 JE.Soil.92_540199 JE.Soil.92_556675 JE.Soil.92_567566 JE.Soil.92_578952 JE.Soil.92_809978 JE.Soil.92_926140 JE.Soil.92_1025107 JE.Soil.92_1251015 JE.Soil.92_1341165 JE.Soil.92_1568104 JE.Soil.92_1652503 JE.Soil.92_1745509 JE.Soil.96_41451 JE.Soil.96_49950 JE.Soil.96_68559 JE.Soil.96_116524 JE.Soil.96_246075 JE.Soil.96_305513 JE.Soil.96_308283 JE.Soil.96_338422 JE.Soil.96_342034 JE.Soil.96_343060 JE.Soil.96_349121 JE.Soil.96_374526 JE.Soil.96_378455 JE.Soil.96_490816 JE.Soil.96_577586 JE.Soil.96_642223 JE.Soil.96_677994 JE.Soil.96_698768 JE.Soil.96_712356 JE.Soil.96_752068 JE.Soil.96_761206 JE.Soil.96_766881 JE.Soil.96_799850 JE.Soil.96_800227 JE.Soil.96_869689 JE.Soil.96_869698 JE.Soil.96_921489 JE.Soil.96_937021 JE.Soil.96_991086 JE.Soil.96_994222 JE.Soil.96_1030512 JE.Soil.96_1052088 JE.Soil.96_1191481 JE.Soil.96_1196901 JE.Soil.96_1285558 JE.Soil.96_1329793 JE.Soil.96_1368872 JE.Soil.96_1415499 JE.Soil.96_1456012 JE.Soil.96_1479081 JE.Soil.96_1539339 JE.Soil.96_1575981 JE.Soil.96_1593090 JE.Soil.96_1629994 JE.Soil.96_1693279 JE.Soil.96_1709177 JE.Soil.96_1732647 JE.Soil.96_1733967 JE.Soil.96_1771052 JE.Soil.96_1781223 JE.Soil.96_1799932 JE.Soil.96_1830262 JE.Lundberg.102_1307283 JE.Lundberg.110_1427395 JE.Lundberg.111_1397487 JE.Lundberg.120_519610 JE.Lundberg.120_2052450 JE.Lundberg.134_760415 JE.Lundberg.135_197251 JE.Lundberg.144_1122663 JE.Lundberg.150_433179 JE.Lundberg.150_1096281 JE.Lundberg.152_733950 JE.Lundberg.153_1782168 JE.Lundberg.153_1876826 JE.Lundberg.156_192429 JE.Lundberg.156_467991 JE.Lundberg.159_383772 JE.Lundberg.159_905827 JE.Lundberg.15_775424 JE.Lundberg.15_1355586 JE.Lundberg.160_1113013 JE.Lundberg.162_224324 JE.Lundberg.162_224564 JE.Lundberg.162_695328 JE.Lundberg.162_696248 JE.Lundberg.162_1599535 JE.Lundberg.164_304330 JE.Lundberg.164_500703 JE.Lundberg.165_246317 JE.Lundberg.165_695149 JE.Lundberg.165_1569593 JE.Lundberg.168_439054 JE.Lundberg.171_1089125 JE.Lundberg.171_1605434 JE.Lundberg.173_1172944 JE.Lundberg.174_77699 JE.Lundberg.174_850090 JE.Lundberg.174_940405 JE.Lundberg.177_5417 JE.Lundberg.177_278785 JE.Lundberg.177_677059 JE.Lundberg.177_736253 JE.Lundberg.180_181856 JE.Lundberg.180_334944 JE.Lundberg.180_1364129 JE.Lundberg.180_1488057 JE.Lundberg.183_135813 JE.Lundberg.186_1417655 JE.Lundberg.189_856136 JE.Lundberg.189_1407416 JE.Lundberg.18_713278 JE.Lundberg.192_415281 JE.Lundberg.192_562829 JE.Lundberg.192_802280 JE.Lundberg.192_1024554 JE.Lundberg.192_1100124 JE.Lundberg.21_361724 JE.Lundberg.21_799624 JE.Lundberg.21_868139 JE.Lundberg.26_1702923 JE.Lundberg.26_1708491 JE.Lundberg.30_303585 JE.Lundberg.33_922054 JE.Lundberg.36_1661972 JE.Lundberg.39_737661 JE.Lundberg.48_996108 JE.Lundberg.49_945988 JE.Lundberg.5_1081090 JE.Lundberg.62_819974 JE.Lundberg.66_182840 JE.Lundberg.69_1953093 JE.Lundberg.75_108388 JE.Lundberg.75_634387 JE.Lundberg.81_591732 JE.Lundberg.81_657768 JE.Lundberg.81_1365255 JE.Lundberg.81_1728642 JE.Lundberg.86_168019 JE.Lundberg.87_491750 JE.Lundberg.87_775411 JE.Lundberg.87_945748 JE.Lundberg.89_909276 JE.Lundberg.90_445562 JE.Lundberg.90_665255 JE.Lundberg.93_323152 JE.Lundberg.93_355741 JE.Lundberg.93_355829 JE.Soil.104_842131 JE.Soil.108_369748 JE.Soil.116_1530107 JE.Soil.116_2043496 JE.Soil.116_2219802 JE.Soil.116_2262974 JE.Soil.120_848140 JE.Soil.124_972242 JE.Soil.124_1175479 JE.Soil.124_1648116 JE.Soil.128_1160136 JE.Soil.128_1165353 JE.Soil.128_1504472 JE.Soil.12_788772 JE.Soil.12_1304370 JE.Soil.12_1463110 JE.Soil.135_2469499 JE.Soil.136_465842 JE.Soil.136_576766 JE.Soil.136_1228630 JE.Soil.136_1621614 JE.Soil.144_907279 JE.Soil.144_2283196 JE.Soil.15_212288 JE.Soil.15_1326466 JE.Soil.15_1847767 JE.Soil.16_955949 JE.Soil.16_2242796 JE.Soil.180_1493170 JE.Soil.180_2657900 JE.Soil.184_996026 JE.Soil.184_1235219 JE.Soil.188_308918 JE.Soil.188_346507 JE.Soil.188_942513 JE.Soil.188_1829523 JE.Soil.192_82425 JE.Soil.192_206226 JE.Soil.192_256655 JE.Soil.192_397166 JE.Soil.192_552287 JE.Soil.192_672735 JE.Soil.192_1009434 JE.Soil.196_576938 JE.Soil.19_1334446 JE.Soil.200_247215 JE.Soil.200_247257 JE.Soil.200_407542 JE.Soil.200_702320 JE.Soil.200_1564039 JE.Soil.200_2071495 JE.Soil.204_699080 JE.Soil.204_901926 JE.Soil.204_1804486 JE.Soil.208_627398 JE.Soil.208_1322444 JE.Soil.20_990431 JE.Soil.20_1643884 JE.Soil.20_2111565 JE.Soil.20_2153468 JE.Soil.212_265059 JE.Soil.212_1045217 JE.Soil.212_1545711 JE.Soil.212_1793876 JE.Soil.212_1802334 JE.Soil.212_2012492 JE.Soil.212_2013207 JE.Soil.212_2064086 JE.Soil.212_2560492 JE.Soil.212_2560679 JE.Soil.216_124672 JE.Soil.216_597178 JE.Soil.220_102057 JE.Soil.220_1389181 JE.Soil.220_1403799 JE.Soil.224_274901 JE.Soil.224_364565 JE.Soil.224_716553 JE.Soil.228_728540 JE.Soil.228_1113257 JE.Soil.232_146851 JE.Soil.232_700317 JE.Soil.232_930507 JE.Soil.232_930650 JE.Soil.232_1851843 JE.Soil.232_1864792 JE.Soil.232_1968052 JE.Soil.232_2019301 JE.Soil.236_1558344 JE.Soil.23_714059 JE.Soil.23_1631708 JE.Soil.240_48957 JE.Soil.240_526004 JE.Soil.240_1403278 JE.Soil.240_1488413 JE.Soil.240_1488992 JE.Soil.240_1528112 JE.Soil.244_1223909 JE.Soil.244_1308889 JE.Soil.248_128453 JE.Soil.248_217605 JE.Soil.248_658271 JE.Soil.248_1281949 JE.Soil.248_1869195 JE.Soil.24_695894 JE.Soil.24_1132772 JE.Soil.24_1616465 JE.Soil.252_320736 JE.Soil.252_513649 JE.Soil.252_602435 JE.Soil.252_759827 JE.Soil.256_1278142 JE.Soil.260_1325001 JE.Soil.264_111428 JE.Soil.264_905112 JE.Soil.264_1422728 JE.Soil.264_1613506 JE.Soil.268_511372 JE.Soil.272_1127973 JE.Soil.272_1925528 JE.Soil.276_547745 JE.Soil.276_956434 JE.Soil.276_1599963 JE.Soil.27_492595 JE.Soil.27_2350899 JE.Soil.27_3817249 JE.Soil.280_2086953 JE.Soil.280_2147627 JE.Soil.284_602731 JE.Soil.284_1022247 JE.Soil.284_2287359 JE.Soil.284_2716644 JE.Soil.287_1108145 JE.Soil.288_53173 JE.Soil.288_67603 JE.Soil.288_849338 JE.Soil.288_853965 JE.Soil.288_1203826 JE.Soil.288_1205545 JE.Soil.288_1323632 JE.Soil.28_858283 JE.Soil.28_1644462 JE.Soil.28_1950801 JE.Soil.28_2116126 JE.Soil.28_2144449 JE.Soil.296_452571 JE.Soil.300_829153 JE.Soil.300_900890 JE.Soil.304_99137 JE.Soil.304_383499 JE.Soil.304_392607 JE.Soil.307_244651 JE.Soil.308_41220 JE.Soil.308_721367 JE.Soil.312_385776 JE.Soil.312_1076417 JE.Soil.315_2495383 JE.Soil.316_64948 JE.Soil.316_571711 JE.Soil.316_656984 JE.Soil.318_496098 JE.Soil.320_719684 JE.Soil.36_1131666 JE.Soil.39_2288248 JE.Soil.3_1667751 JE.Soil.3_2498192 JE.Soil.40_63151 JE.Soil.40_1178416 JE.Soil.40_2551490 JE.Soil.40_2992250 JE.Soil.44_3077251 JE.Soil.48_1297516 JE.Soil.48_1473903 JE.Soil.48_1734147 JE.Soil.4_552378 JE.Soil.4_1199825 JE.Soil.4_1363199 JE.Soil.52_844818 JE.Soil.52_1508108 JE.Soil.52_1777314 JE.Soil.56_232941 JE.Soil.56_379062 JE.Soil.56_672453 JE.Soil.60_1395433 JE.Soil.60_1614530 JE.Soil.63_1308501 JE.Soil.63_2007769 JE.Soil.64_279882 JE.Soil.64_395117 JE.Soil.64_585108 JE.Soil.67_1756396 JE.Soil.67_2111263 JE.Soil.68_616779 JE.Soil.68_1003710 JE.Soil.68_1226450 JE.Soil.72_2605762 JE.Soil.76_221525 JE.Soil.76_340992 JE.Soil.76_2063397 JE.Soil.7_246473 JE.Soil.80_541942 JE.Soil.80_1419200 JE.Soil.83_1359070 JE.Soil.84_417650 JE.Soil.84_1521758 JE.Soil.84_1722287 JE.Soil.84_3100618 JE.Soil.84_3163788 JE.Soil.88_16481 JE.Soil.88_228539 JE.Soil.8_1411045 JE.Soil.8_1416277 JE.Soil.91_1783904 JE.Soil.92_1048706 JE.Soil.92_1241063 JE.Soil.96_1891 JE.Soil.96_628142 JE.Soil.108_143990 JE.Soil.108_216935 JE.Soil.108_271761 JE.Soil.108_304166 JE.Soil.108_384285 JE.Soil.108_554180 JE.Soil.108_897831 JE.Soil.108_942516 JE.Soil.108_1084884 JE.Soil.12_2404 JE.Soil.12_27902 JE.Soil.12_38378 JE.Soil.12_133702 JE.Soil.12_268246 JE.Soil.12_345838 JE.Soil.12_409421 JE.Soil.12_436292 JE.Soil.12_454095 JE.Soil.12_486809 JE.Soil.12_524647 JE.Soil.12_643701 JE.Soil.12_853655 JE.Soil.12_1078922 JE.Soil.12_1212250 JE.Soil.12_1258407 JE.Soil.12_1300297 JE.Soil.12_1316347 JE.Soil.12_1321749 JE.Soil.12_1336694 JE.Soil.12_1410870 JE.Soil.12_1416169 JE.Soil.12_1529503 JE.Soil.12_1550991 JE.Soil.12_1687413 JE.Soil.12_1816310 JE.Soil.12_1864888 JE.Soil.12_1873222 JE.Soil.12_1930871 JE.Soil.12_1930919 JE.Soil.12_1972042 JE.Soil.12_1975211 JE.Soil.12_1978828 JE.Soil.12_2032239 JE.Soil.12_2128232 JE.Soil.12_2144983 JE.Soil.12_2228787 JE.Soil.187_269329 JE.Soil.188_370431 JE.Soil.188_384076 JE.Soil.188_384337 JE.Soil.188_437703 JE.Soil.188_569122 JE.Soil.188_759456 JE.Soil.188_789142 JE.Soil.188_817302 JE.Soil.188_819480 JE.Soil.188_1028547 JE.Soil.188_1153765 JE.Soil.188_1196649 JE.Soil.188_1214016 JE.Soil.188_1239009 JE.Soil.188_1422188 JE.Soil.188_1457087 JE.Soil.188_1464560 JE.Soil.188_1464780 JE.Soil.188_1706171 JE.Soil.188_1720712 JE.Soil.188_1897329 JE.Soil.188_2072720 JE.Soil.192_1198566 JE.Soil.196_1234732 JE.Soil.211_861659 JE.Soil.211_2384311 JE.Soil.212_85212 JE.Soil.212_93348 JE.Soil.212_150437 JE.Soil.212_200062 JE.Soil.212_247850 JE.Soil.212_284447 JE.Soil.212_707996 JE.Soil.212_843050 JE.Soil.212_846136 JE.Soil.212_929023 JE.Soil.212_1024913 JE.Soil.212_1183860 JE.Soil.212_1198872 JE.Soil.212_1346277 JE.Soil.212_1365131 JE.Soil.212_1423695 JE.Soil.212_1629710 JE.Soil.212_1703969 JE.Soil.212_1747105 JE.Soil.212_1961027 JE.Soil.212_1972584 JE.Soil.212_2121613 JE.Soil.212_2164546 JE.Soil.212_2203829 JE.Soil.212_2264858 JE.Soil.212_2478084 JE.Soil.212_2587096 JE.Soil.227_292700 JE.Soil.227_352623 JE.Soil.227_385158 JE.Soil.227_405761 JE.Soil.227_453798 JE.Soil.227_814131 JE.Soil.227_1864241 JE.Soil.227_1864876 JE.Soil.235_262178 JE.Soil.235_1647982 JE.Soil.235_2042402 JE.Soil.236_6502 JE.Soil.236_104034 JE.Soil.236_155060 JE.Soil.236_177872 JE.Soil.236_204670 JE.Soil.236_227749 JE.Soil.236_240413 JE.Soil.236_246058 JE.Soil.236_395007 JE.Soil.236_430538 JE.Soil.236_723362 JE.Soil.236_724180 JE.Soil.236_877357 JE.Soil.236_1165723 JE.Soil.236_1169697 JE.Soil.236_1325893 JE.Soil.236_1461430 JE.Soil.236_1516795 JE.Soil.236_1526712 JE.Soil.236_1644768 JE.Soil.236_1706194 JE.Soil.236_1720979 JE.Soil.236_1801572 JE.Soil.236_1908661 JE.Soil.236_1914077 JE.Soil.236_1997532 JE.Soil.260_22303 JE.Soil.260_115243 JE.Soil.260_140251 JE.Soil.260_140918 JE.Soil.260_158189 JE.Soil.260_200092 JE.Soil.260_228999 JE.Soil.260_320791 JE.Soil.260_369301 JE.Soil.260_491073 JE.Soil.260_552847 JE.Soil.260_655577 JE.Soil.260_690842 JE.Soil.260_716104 JE.Soil.260_755696 JE.Soil.260_756982 JE.Soil.260_856111 JE.Soil.260_879101 JE.Soil.260_934670 JE.Soil.260_1009983 JE.Soil.260_1046426 JE.Soil.260_1142293 JE.Soil.260_1267046 JE.Soil.260_1269952 JE.Soil.260_1270014 JE.Soil.260_1274067 JE.Soil.260_1284932 JE.Soil.260_1289021 JE.Soil.260_1470445 JE.Soil.260_1484569 JE.Soil.260_1488851 JE.Soil.260_1543350 JE.Soil.260_1605811 JE.Soil.260_1633913 JE.Soil.260_1643773 JE.Soil.260_1713867 JE.Soil.260_1726816 JE.Soil.260_1794520 JE.Soil.260_1794851 JE.Soil.260_1999029 JE.Soil.260_2010858 JE.Soil.284_103523 JE.Soil.284_120272 JE.Soil.284_220312 JE.Soil.284_274272 JE.Soil.284_284717 JE.Soil.284_349044 JE.Soil.284_488665 JE.Soil.284_522818 JE.Soil.284_637814 JE.Soil.284_663938 JE.Soil.284_694590 JE.Soil.284_724556 JE.Soil.284_993141 JE.Soil.284_1244281 JE.Soil.284_1288638 JE.Soil.284_1410090 JE.Soil.284_1438354 JE.Soil.284_1519057 JE.Soil.284_1868101 JE.Soil.284_1868827 JE.Soil.284_1940661 JE.Soil.284_2051254 JE.Soil.284_2091507 JE.Soil.284_2205578 JE.Soil.284_2248538 JE.Soil.284_2252865 JE.Soil.284_2276890 JE.Soil.284_2568514 JE.Soil.284_2634491 JE.Soil.284_2760507 JE.Soil.284_2815791 JE.Soil.284_2838689 JE.Soil.307_224724 JE.Soil.307_1084504 JE.Soil.308_139637 JE.Soil.308_196744 JE.Soil.308_369896 JE.Soil.308_375579 JE.Soil.308_528446 JE.Soil.308_608579 JE.Soil.308_612206 JE.Soil.308_758347 JE.Soil.308_837955 JE.Soil.308_948981 JE.Soil.308_985102 JE.Soil.308_998416 JE.Soil.35_958114 JE.Soil.35_1586409 JE.Soil.35_1663309 JE.Soil.36_83147 JE.Soil.36_112709 JE.Soil.36_289133 JE.Soil.36_370480 JE.Soil.36_407410 JE.Soil.36_492088 JE.Soil.36_588060 JE.Soil.36_660089 JE.Soil.36_812166 JE.Soil.36_824404 JE.Soil.36_892378 JE.Soil.36_1063156 JE.Soil.36_1143657 JE.Soil.36_1217092 JE.Soil.36_1313635 JE.Soil.36_1361402 JE.Soil.36_1361702 JE.Soil.36_1443496 JE.Soil.36_1501244 JE.Soil.36_1612066 JE.Soil.36_1924783 JE.Soil.36_2049906 JE.Soil.36_2053072 JE.Soil.59_1134390 JE.Soil.59_2702696 JE.Soil.59_2934770 JE.Soil.60_127069 JE.Soil.60_134611 JE.Soil.60_265164 JE.Soil.60_359158 JE.Soil.60_370045 JE.Soil.60_487609 JE.Soil.60_548569 JE.Soil.60_575821 JE.Soil.60_667460 JE.Soil.60_693255 JE.Soil.60_1026049 JE.Soil.60_1309206 JE.Soil.60_1310640 JE.Soil.60_1325997 JE.Soil.60_1381951 JE.Soil.60_1499684 JE.Soil.60_1628602 JE.Soil.60_1906116 JE.Soil.60_1909135 JE.Soil.60_1960786 JE.Soil.6_2860394 JE.Soil.7_7425 JE.Soil.7_470295 JE.Soil.7_801070 JE.Soil.83_1308626 JE.Soil.83_1771551 JE.Soil.84_50522 JE.Soil.84_124503 JE.Soil.84_237574 JE.Soil.84_338740 JE.Soil.84_480531 JE.Soil.84_784336 JE.Soil.84_859271 JE.Soil.84_910040 JE.Soil.84_953040 JE.Soil.84_1279618 JE.Soil.84_1657891 JE.Soil.84_1973329 JE.Soil.84_2390462 JE.Soil.84_2617194 JE.Soil.84_2735633 JE.Soil.84_2746306 JE.Soil.84_2775479 JE.Soil.84_2893424 JE.Soil.84_2914869 JE.Soil.84_3002980 JE.Soil.84_3103252 JE.Soil.84_3210892 JE.Soil.84_3386022 JE.Soil.84_3388640 JE.Lundberg.102_1613344 JE.Lundberg.126_63578 JE.Lundberg.129_1246754 JE.Lundberg.138_1355526 JE.Lundberg.143_954079 JE.Lundberg.146_496360 JE.Lundberg.152_115821 JE.Lundberg.153_1369106 JE.Lundberg.155_3495975 JE.Lundberg.159_1329690 JE.Lundberg.15_1726963 JE.Lundberg.15_1755892 JE.Lundberg.162_230042 JE.Lundberg.162_1226289 JE.Lundberg.163_106480 JE.Lundberg.165_231640 JE.Lundberg.165_1053640 JE.Lundberg.167_885712 JE.Lundberg.168_118524 JE.Lundberg.168_1022882 JE.Lundberg.168_1065135 JE.Lundberg.177_56938 JE.Lundberg.177_725822 JE.Lundberg.177_1319315 JE.Lundberg.180_1154999 JE.Lundberg.180_1155074 JE.Lundberg.180_1336162 JE.Lundberg.180_1446280 JE.Lundberg.189_1004530 JE.Lundberg.192_1776826 JE.Lundberg.192_1776979 JE.Lundberg.25_1566393 JE.Lundberg.30_639560 JE.Lundberg.36_519548 JE.Lundberg.3_1229629 JE.Lundberg.45_1457473 JE.Lundberg.54_956567 JE.Lundberg.54_1015522 JE.Lundberg.60_1769938 JE.Lundberg.63_395396 JE.Lundberg.69_492293 JE.Lundberg.72_40103 JE.Lundberg.75_1002099 JE.Lundberg.75_1340446 JE.Lundberg.78_1391812 JE.Lundberg.80_635898 JE.Lundberg.81_191942 JE.Lundberg.81_2006035 JE.Lundberg.84_271414 JE.Lundberg.87_994090 JE.Lundberg.87_994199 JE.Lundberg.89_647908 JE.Lundberg.89_648148 JE.Lundberg.90_1630748 JE.Lundberg.93_1294375 JE.Soil.104_636329 JE.Soil.104_971350 JE.Soil.104_1513172 JE.Soil.104_1668420 JE.Soil.112_282944 JE.Soil.112_671347 JE.Soil.116_1553178 JE.Soil.116_1553394 JE.Soil.119_1096856 JE.Soil.120_237579 JE.Soil.120_260666 JE.Soil.120_1075579 JE.Soil.124_351889 JE.Soil.124_848805 JE.Soil.124_1186658 JE.Soil.124_1375313 JE.Soil.127_2103764 JE.Soil.128_236134 JE.Soil.128_1356087 JE.Soil.128_1533529 JE.Soil.12_464553 JE.Soil.12_1489092 JE.Soil.12_1489194 JE.Soil.12_2098007 JE.Soil.135_2100836 JE.Soil.135_3413427 JE.Soil.144_75269 JE.Soil.144_1495282 JE.Soil.15_231481 JE.Soil.15_254174 JE.Soil.15_547115 JE.Soil.15_1139365 JE.Soil.15_1210104 JE.Soil.15_1382401 JE.Soil.16_1030902 JE.Soil.16_1415217 JE.Soil.16_2335745 JE.Soil.180_2026689 JE.Soil.180_2363912 JE.Soil.184_288477 JE.Soil.184_526106 JE.Soil.184_608587 JE.Soil.184_739781 JE.Soil.184_1255514 JE.Soil.187_1156003 JE.Soil.187_1666125 JE.Soil.188_593288 JE.Soil.188_717371 JE.Soil.196_129743 JE.Soil.196_975078 JE.Soil.196_978871 JE.Soil.196_1144038 JE.Soil.196_1355924 JE.Soil.200_145130 JE.Soil.200_1376773 JE.Soil.200_1377518 JE.Soil.204_134272 JE.Soil.204_393578 JE.Soil.204_440740 JE.Soil.204_440943 JE.Soil.204_715635 JE.Soil.204_890358 JE.Soil.204_1018546 JE.Soil.208_252465 JE.Soil.208_699919 JE.Soil.208_1324094 JE.Soil.20_938701 JE.Soil.20_1454442 JE.Soil.212_1706092 JE.Soil.212_2615160 JE.Soil.215_2291852 JE.Soil.215_2314150 JE.Soil.216_35907 JE.Soil.216_776675 JE.Soil.216_967998 JE.Soil.216_1221589 JE.Soil.216_1548905 JE.Soil.219_887154 JE.Soil.219_887374 JE.Soil.220_286948 JE.Soil.220_1546115 JE.Soil.224_229346 JE.Soil.224_405993 JE.Soil.224_458274 JE.Soil.224_646582 JE.Soil.224_1168016 JE.Soil.228_841795 JE.Soil.228_1294186 JE.Soil.232_405159 JE.Soil.232_951282 JE.Soil.232_1218887 JE.Soil.232_1607055 JE.Soil.232_2232919 JE.Soil.236_846237 JE.Soil.236_1187149 JE.Soil.23_295979 JE.Soil.23_437465 JE.Soil.23_1204098 JE.Soil.240_8418 JE.Soil.240_451884 JE.Soil.240_1213938 JE.Soil.240_1954777 JE.Soil.244_1076 JE.Soil.244_515692 JE.Soil.244_612280 JE.Soil.244_612490 JE.Soil.244_1966494 JE.Soil.244_2168193 JE.Soil.248_1001425 JE.Soil.24_1697025 JE.Soil.24_1856266 JE.Soil.252_205926 JE.Soil.252_428342 JE.Soil.252_1169774 JE.Soil.256_76818 JE.Soil.256_637866 JE.Soil.256_815535 JE.Soil.260_156329 JE.Soil.260_295246 JE.Soil.260_1149270 JE.Soil.264_211728 JE.Soil.264_761395 JE.Soil.264_1292189 JE.Soil.268_901803 JE.Soil.268_978695 JE.Soil.272_1045070 JE.Soil.272_2054626 JE.Soil.276_881826 JE.Soil.276_1257205 JE.Soil.276_1780573 JE.Soil.279_1351492 JE.Soil.27_668753 JE.Soil.280_1566268 JE.Soil.282_1310487 JE.Soil.284_176079 JE.Soil.284_722973 JE.Soil.284_1176982 JE.Soil.288_71718 JE.Soil.288_81521 JE.Soil.288_1086039 JE.Soil.288_1346642 JE.Soil.288_1993658 JE.Soil.291_848664 JE.Soil.296_1224578 JE.Soil.300_285378 JE.Soil.300_381198 JE.Soil.300_513311 JE.Soil.300_513500 JE.Soil.300_951029 JE.Soil.300_1014036 JE.Soil.303_461918 JE.Soil.304_354027 JE.Soil.304_1463203 JE.Soil.308_633646 JE.Soil.308_688260 JE.Soil.308_733522 JE.Soil.308_754737 JE.Soil.312_1194114 JE.Soil.312_1424116 JE.Soil.312_1478657 JE.Soil.315_326928 JE.Soil.315_1433581 JE.Soil.316_768412 JE.Soil.320_2980087 JE.Soil.32_536436 JE.Soil.36_440497 JE.Soil.36_478581 JE.Soil.36_608390 JE.Soil.36_1135827 JE.Soil.36_1787872 JE.Soil.3_380580 JE.Soil.3_2276583 JE.Soil.40_1056148 JE.Soil.40_1184184 JE.Soil.40_1349311 JE.Soil.40_1541732 JE.Soil.40_1758288 JE.Soil.40_2134431 JE.Soil.40_2417846 JE.Soil.44_111181 JE.Soil.48_29600 JE.Soil.48_1407636 JE.Soil.48_1771519 JE.Soil.4_81517 JE.Soil.4_81553 JE.Soil.51_1185853 JE.Soil.52_21789 JE.Soil.52_1128115 JE.Soil.52_1130258 JE.Soil.52_1147466 JE.Soil.56_777572 JE.Soil.56_1552601 JE.Soil.56_1828853 JE.Soil.59_401467 JE.Soil.60_6181 JE.Soil.60_6276 JE.Soil.60_526118 JE.Soil.60_1004760 JE.Soil.63_1778073 JE.Soil.64_1116930 JE.Soil.68_784757 JE.Soil.68_1049498 JE.Soil.68_1968185 JE.Soil.72_106167 JE.Soil.72_435460 JE.Soil.72_924722 JE.Soil.76_2257785 JE.Soil.76_2318464 JE.Soil.76_2361170 JE.Soil.76_2419691 JE.Soil.80_1017291 JE.Soil.80_1313242 JE.Soil.80_1563682 JE.Soil.80_2277682 JE.Soil.84_2564095 JE.Soil.84_2815844 JE.Soil.84_2846730 JE.Soil.84_2921982 JE.Soil.87_1777316 JE.Soil.88_196985 JE.Soil.88_459065 JE.Soil.88_903916 JE.Soil.88_971978 JE.Soil.88_1505348 JE.Soil.88_1726753 JE.Soil.88_1981353 JE.Soil.8_1475596 JE.Soil.8_2054284 JE.Soil.91_2255106 JE.Soil.91_2466883 JE.Soil.92_187991 JE.Soil.92_1040922 JE.Soil.92_1269080 JE.Soil.95_432945 JE.Soil.95_1167691 JE.Soil.96_667417 JE.Soil.96_693157 JE.Soil.96_1101509 JE.Soil.96_1101678 JE.Soil.96_1604932 JE.Soil.96_1741060 JE.Soil.96_1785807 JE.Lundberg.114_838812 JE.Lundberg.120_2101404 JE.Lundberg.123_632700 JE.Lundberg.126_553313 JE.Lundberg.12_95196 JE.Lundberg.132_426888 JE.Lundberg.141_980148 JE.Lundberg.146_246501 JE.Lundberg.149_130486 JE.Lundberg.156_109089 JE.Lundberg.159_887392 JE.Lundberg.165_632739 JE.Lundberg.165_720865 JE.Lundberg.168_115438 JE.Lundberg.170_492913 JE.Lundberg.170_492918 JE.Lundberg.177_248530 JE.Lundberg.177_248734 JE.Lundberg.180_626036 JE.Lundberg.180_1299073 JE.Lundberg.189_1260242 JE.Lundberg.192_702544 JE.Lundberg.21_732343 JE.Lundberg.24_1531200 JE.Lundberg.33_821845 JE.Lundberg.36_513172 JE.Lundberg.36_513413 JE.Lundberg.36_587419 JE.Lundberg.36_1933803 JE.Lundberg.39_125860 JE.Lundberg.44_598528 JE.Lundberg.48_846545 JE.Lundberg.54_166949 JE.Lundberg.66_1746369 JE.Lundberg.78_328496 JE.Lundberg.78_515240 JE.Lundberg.78_1105267 JE.Lundberg.81_213783 JE.Lundberg.81_779343 JE.Lundberg.81_897481 JE.Lundberg.81_1117439 JE.Lundberg.84_471732 JE.Lundberg.87_165957 JE.Lundberg.87_1410019 JE.Lundberg.90_904113 JE.Lundberg.93_489923 JE.Lundberg.96_1789380 JE.Lundberg.96_1812500 JE.Soil.100_451596 JE.Soil.100_839631 JE.Soil.100_869790 JE.Soil.104_85383 JE.Soil.104_150874 JE.Soil.104_157832 JE.Soil.104_344248 JE.Soil.104_1578805 JE.Soil.104_1804034 JE.Soil.108_1261719 JE.Soil.116_1562349 JE.Soil.116_1752445 JE.Soil.120_33246 JE.Soil.120_115040 JE.Soil.120_115301 JE.Soil.124_1909718 JE.Soil.128_189643 JE.Soil.128_205711 JE.Soil.128_350212 JE.Soil.12_146799 JE.Soil.12_412228 JE.Soil.12_1080582 JE.Soil.12_1080783 JE.Soil.135_867017 JE.Soil.139_841885 JE.Soil.143_493902 JE.Soil.144_309568 JE.Soil.144_1062399 JE.Soil.144_2774760 JE.Soil.144_2867100 JE.Soil.15_373965 JE.Soil.15_877094 JE.Soil.15_892588 JE.Soil.15_1713043 JE.Soil.15_1791612 JE.Soil.16_1817057 JE.Soil.180_1678370 JE.Soil.180_1678826 JE.Soil.180_2259899 JE.Soil.180_2449486 JE.Soil.180_2539345 JE.Soil.180_2698449 JE.Soil.184_271783 JE.Soil.184_272577 JE.Soil.184_1355587 JE.Soil.184_1596205 JE.Soil.184_1706388 JE.Soil.187_488999 JE.Soil.188_46751 JE.Soil.188_150215 JE.Soil.188_660978 JE.Soil.188_1373179 JE.Soil.188_1500526 JE.Soil.192_18527 JE.Soil.192_371362 JE.Soil.192_658802 JE.Soil.192_818357 JE.Soil.192_1090952 JE.Soil.196_821202 JE.Soil.199_128927 JE.Soil.199_129678 JE.Soil.199_301655 JE.Soil.199_1457968 JE.Soil.199_1707952 JE.Soil.200_205579 JE.Soil.200_975920 JE.Soil.200_1387806 JE.Soil.200_1876023 JE.Soil.204_147084 JE.Soil.204_346628 JE.Soil.204_346706 JE.Soil.204_1000835 JE.Soil.208_561929 JE.Soil.208_562304 JE.Soil.208_746495 JE.Soil.208_864574 JE.Soil.208_1040986 JE.Soil.208_1337512 JE.Soil.208_1344175 JE.Soil.20_79080 JE.Soil.20_2026935 JE.Soil.211_615356 JE.Soil.212_252553 JE.Soil.212_2534065 JE.Soil.216_179473 JE.Soil.216_647128 JE.Soil.216_1035732 JE.Soil.216_1369848 JE.Soil.216_1381101 JE.Soil.216_1411334 JE.Soil.219_70068 JE.Soil.219_321601 JE.Soil.219_1793615 JE.Soil.220_285500 JE.Soil.220_921802 JE.Soil.220_1614647 JE.Soil.223_442919 JE.Soil.224_1107204 JE.Soil.224_1665183 JE.Soil.232_1632059 JE.Soil.232_2047978 JE.Soil.235_1393001 JE.Soil.235_2170278 JE.Soil.236_855187 JE.Soil.236_1381377 JE.Soil.236_1467467 JE.Soil.236_1512376 JE.Soil.236_1878071 JE.Soil.23_803394 JE.Soil.23_1190803 JE.Soil.240_585667 JE.Soil.248_66845 JE.Soil.248_319824 JE.Soil.248_1178616 JE.Soil.248_1463544 JE.Soil.24_287458 JE.Soil.24_996433 JE.Soil.24_2443413 JE.Soil.24_2603951 JE.Soil.252_137165 JE.Soil.252_1396120 JE.Soil.256_121919 JE.Soil.256_122031 JE.Soil.256_191978 JE.Soil.256_488079 JE.Soil.260_586078 JE.Soil.260_862188 JE.Soil.260_1108116 JE.Soil.260_1334809 JE.Soil.260_1709353 JE.Soil.260_1761039 JE.Soil.260_1971485 JE.Soil.264_935598 JE.Soil.268_171556 JE.Soil.268_1526659 JE.Soil.272_384957 JE.Soil.272_1814512 JE.Soil.276_1165730 JE.Soil.276_1485309 JE.Soil.276_2595811 JE.Soil.280_939422 JE.Soil.280_1642125 JE.Soil.280_2841787 JE.Soil.280_2921631 JE.Soil.283_335429 JE.Soil.284_701591 JE.Soil.284_1653714 JE.Soil.284_1918171 JE.Soil.288_1758875 JE.Soil.28_2148980 JE.Soil.28_2455584 JE.Soil.291_1614280 JE.Soil.295_581313 JE.Soil.296_1340273 JE.Soil.296_1383564 JE.Soil.296_1484962 JE.Soil.296_1485153 JE.Soil.300_48988 JE.Soil.300_742398 JE.Soil.300_749349 JE.Soil.303_1404586 JE.Soil.304_240734 JE.Soil.304_313505 JE.Soil.304_996899 JE.Soil.304_1068303 JE.Soil.308_417255 JE.Soil.308_429704 JE.Soil.308_632204 JE.Soil.308_632320 JE.Soil.308_681297 JE.Soil.312_363552 JE.Soil.312_363882 JE.Soil.312_772602 JE.Soil.312_1521205 JE.Soil.315_240491 JE.Soil.315_1953564 JE.Soil.316_764690 JE.Soil.319_2109514 JE.Soil.320_86647 JE.Soil.320_589453 JE.Soil.36_786079 JE.Soil.36_980030 JE.Soil.36_997685 JE.Soil.36_1583313 JE.Soil.36_1798649 JE.Soil.36_1991852 JE.Soil.36_2105526 JE.Soil.43_1932364 JE.Soil.44_436467 JE.Soil.46_2260334 JE.Soil.47_301337 JE.Soil.47_380643 JE.Soil.48_488224 JE.Soil.4_930227 JE.Soil.4_2488241 JE.Soil.52_348601 JE.Soil.52_1068798 JE.Soil.52_1396287 JE.Soil.52_1528907 JE.Soil.56_558881 JE.Soil.56_1117513 JE.Soil.60_295614 JE.Soil.60_391706 JE.Soil.60_707368 JE.Soil.60_872127 JE.Soil.60_1563349 JE.Soil.60_1794724 JE.Soil.63_2335049 JE.Soil.64_342143 JE.Soil.64_417911 JE.Soil.64_432767 JE.Soil.64_549709 JE.Soil.64_964063 JE.Soil.64_1008007 JE.Soil.67_301405 JE.Soil.67_1044010 JE.Soil.67_1483717 JE.Soil.68_457308 JE.Soil.72_481568 JE.Soil.72_837609 JE.Soil.72_1829912 JE.Soil.76_20134 JE.Soil.76_1078192 JE.Soil.76_1326149 JE.Soil.76_2375201 JE.Soil.7_175642 JE.Soil.80_1116396 JE.Soil.80_2026908 JE.Soil.83_2357188 JE.Soil.84_1000011 JE.Soil.84_1255729 JE.Soil.84_1515003 JE.Soil.84_1776860 JE.Soil.84_2030961 JE.Soil.84_2182310 JE.Soil.84_2182558 JE.Soil.88_358616 JE.Soil.88_409963 JE.Soil.88_565851 JE.Soil.88_635530 JE.Soil.88_1265269 JE.Soil.88_1424512 JE.Soil.88_2120945 JE.Soil.8_1566754 JE.Soil.91_508954 JE.Soil.91_2161206 JE.Soil.91_2306220 JE.Soil.96_754034 JE.Soil.96_1355680 JE.Lundberg.102_424973 JE.Lundberg.102_541117 JE.Lundberg.102_797252 JE.Lundberg.102_857149 JE.Lundberg.102_860158 JE.Lundberg.102_1279608 JE.Lundberg.102_1393178 JE.Lundberg.105_2008621 JE.Lundberg.108_1113525 JE.Lundberg.108_1392189 JE.Lundberg.108_2221969 JE.Lundberg.111_898767 JE.Lundberg.114_368405 JE.Lundberg.114_1428482 JE.Lundberg.117_692573 JE.Lundberg.119_1294661 JE.Lundberg.11_1858684 JE.Lundberg.120_781907 JE.Lundberg.120_920879 JE.Lundberg.120_928468 JE.Lundberg.120_1012962 JE.Lundberg.120_1259077 JE.Lundberg.120_1308895 JE.Lundberg.120_1381062 JE.Lundberg.120_1928211 JE.Lundberg.120_2132292 JE.Lundberg.120_2143288 JE.Lundberg.123_527784 JE.Lundberg.123_1109943 JE.Lundberg.125_218259 JE.Lundberg.126_1045188 JE.Lundberg.126_1429155 JE.Lundberg.129_195598 JE.Lundberg.129_627748 JE.Lundberg.129_748559 JE.Lundberg.129_780989 JE.Lundberg.129_827779 JE.Lundberg.129_1236041 JE.Lundberg.12_42340 JE.Lundberg.12_497936 JE.Lundberg.12_513269 JE.Lundberg.12_1362889 JE.Lundberg.132_33766 JE.Lundberg.132_149681 JE.Lundberg.132_270478 JE.Lundberg.132_582049 JE.Lundberg.132_1305141 JE.Lundberg.135_703261 JE.Lundberg.138_177215 JE.Lundberg.138_210930 JE.Lundberg.138_468927 JE.Lundberg.138_581688 JE.Lundberg.138_590657 JE.Lundberg.138_691645 JE.Lundberg.138_1302630 JE.Lundberg.138_1345801 JE.Lundberg.138_1707170 JE.Lundberg.140_511930 JE.Lundberg.141_208963 JE.Lundberg.141_280293 JE.Lundberg.141_295104 JE.Lundberg.141_400587 JE.Lundberg.141_1057039 JE.Lundberg.144_350693 JE.Lundberg.144_410153 JE.Lundberg.144_471623 JE.Lundberg.144_1107779 JE.Lundberg.144_1277293 JE.Lundberg.147_791643 JE.Lundberg.149_351496 JE.Lundberg.150_239863 JE.Lundberg.150_520592 JE.Lundberg.152_934481 JE.Lundberg.152_1116072 JE.Lundberg.152_1238306 JE.Lundberg.152_1326500 JE.Lundberg.152_1826205 JE.Lundberg.153_378229 JE.Lundberg.153_1502455 JE.Lundberg.156_496206 JE.Lundberg.156_1417510 JE.Lundberg.159_965142 JE.Lundberg.15_390400 JE.Lundberg.15_456124 JE.Lundberg.15_834334 JE.Lundberg.15_1028349 JE.Lundberg.15_1086122 JE.Lundberg.15_1599456 JE.Lundberg.160_77466 JE.Lundberg.162_1064868 JE.Lundberg.162_1484492 JE.Lundberg.164_312650 JE.Lundberg.167_42602 JE.Lundberg.167_333685 JE.Lundberg.168_69424 JE.Lundberg.177_883121 JE.Lundberg.177_1265882 JE.Lundberg.183_1261437 JE.Lundberg.189_182240 JE.Lundberg.189_314042 JE.Lundberg.189_607248 JE.Lundberg.189_1289293 JE.Lundberg.18_1378987 JE.Lundberg.191_1260693 JE.Lundberg.192_222975 JE.Lundberg.192_2010226 JE.Lundberg.20_636852 JE.Lundberg.21_298203 JE.Lundberg.21_589033 JE.Lundberg.21_729930 JE.Lundberg.21_774644 JE.Lundberg.21_1301921 JE.Lundberg.21_1516381 JE.Lundberg.21_1925374 JE.Lundberg.24_854480 JE.Lundberg.24_1444091 JE.Lundberg.24_1966711 JE.Lundberg.24_1987312 JE.Lundberg.25_1040766 JE.Lundberg.39_19857 JE.Lundberg.3_2210780 JE.Lundberg.3_2559562 JE.Lundberg.3_2600043 JE.Lundberg.46_1512511 JE.Lundberg.54_1404661 JE.Lundberg.54_1616526 JE.Lundberg.56_1114578 JE.Lundberg.57_628344 JE.Lundberg.57_1630769 JE.Lundberg.57_1806554 JE.Lundberg.57_2049766 JE.Lundberg.60_24853 JE.Lundberg.60_590172 JE.Lundberg.60_1411106 JE.Lundberg.63_548973 JE.Lundberg.63_879045 JE.Lundberg.63_2047345 JE.Lundberg.65_87154 JE.Lundberg.66_5795 JE.Lundberg.66_113321 JE.Lundberg.66_1608433 JE.Lundberg.69_148756 JE.Lundberg.69_345565 JE.Lundberg.69_566904 JE.Lundberg.69_1456879 JE.Lundberg.69_1660514 JE.Lundberg.69_1903117 JE.Lundberg.6_1803695 JE.Lundberg.6_1921001 JE.Lundberg.72_191306 JE.Lundberg.72_334725 JE.Lundberg.72_1617522 JE.Lundberg.75_897214 JE.Lundberg.78_52914 JE.Lundberg.81_1434640 JE.Lundberg.81_1819729 JE.Lundberg.81_2057297 JE.Lundberg.84_27609 JE.Lundberg.84_1031248 JE.Lundberg.84_1789821 JE.Lundberg.87_1598290 JE.Lundberg.89_73956 JE.Lundberg.92_704439 JE.Lundberg.93_1775833 JE.Lundberg.93_1990260 JE.Lundberg.96_1380652 JE.Lundberg.99_42135 JE.Lundberg.9_327371 JE.Lundberg.9_586580 JE.Lundberg.9_624534 JE.Lundberg.9_982895 JE.Lundberg.9_1576186 JE.Soil.104_977348 JE.Soil.112_460917 JE.Soil.124_712261 JE.Soil.124_750977 JE.Soil.128_125418 JE.Soil.128_637387 JE.Soil.128_1167690 JE.Soil.128_1444376 JE.Soil.12_1885488 JE.Soil.12_2028819 JE.Soil.136_872174 JE.Soil.136_931404 JE.Soil.136_1272634 JE.Soil.144_1255380 JE.Soil.15_2030153 JE.Soil.16_2369545 JE.Soil.179_46380 JE.Soil.179_2119600 JE.Soil.184_410021 JE.Soil.184_1420960 JE.Soil.184_1469747 JE.Soil.184_1490993 JE.Soil.188_1171222 JE.Soil.188_1745422 JE.Soil.188_1888080 JE.Soil.192_641567 JE.Soil.196_1032906 JE.Soil.196_1647952 JE.Soil.19_725723 JE.Soil.204_864037 JE.Soil.204_1307485 JE.Soil.208_683643 JE.Soil.208_973402 JE.Soil.208_1049739 JE.Soil.208_1049777 JE.Soil.20_1307436 JE.Soil.20_1698143 JE.Soil.20_2534356 JE.Soil.212_2485 JE.Soil.212_1176149 JE.Soil.212_1343617 JE.Soil.212_2314169 JE.Soil.216_20175 JE.Soil.216_1228757 JE.Soil.216_1242162 JE.Soil.220_533795 JE.Soil.220_535883 JE.Soil.220_1470676 JE.Soil.220_1822228 JE.Soil.223_932892 JE.Soil.224_1156741 JE.Soil.224_1741444 JE.Soil.227_53431 JE.Soil.228_814878 JE.Soil.232_646840 JE.Soil.232_992147 JE.Soil.232_1124720 JE.Soil.232_1411591 JE.Soil.232_1461108 JE.Soil.236_26054 JE.Soil.236_1116282 JE.Soil.236_1761624 JE.Soil.239_1576768 JE.Soil.23_1305517 JE.Soil.240_1036599 JE.Soil.240_1092076 JE.Soil.248_221415 JE.Soil.248_357406 JE.Soil.248_1580532 JE.Soil.24_713468 JE.Soil.24_1361742 JE.Soil.24_2141288 JE.Soil.268_1055267 JE.Soil.268_1873593 JE.Soil.268_1949840 JE.Soil.272_232974 JE.Soil.272_1471008 JE.Soil.27_1718470 JE.Soil.27_4344360 JE.Soil.280_1214347 JE.Soil.280_1965830 JE.Soil.280_2427649 JE.Soil.280_2664762 JE.Soil.291_1916889 JE.Soil.296_993782 JE.Soil.300_605005 JE.Soil.307_822262 JE.Soil.308_515305 JE.Soil.315_729401 JE.Soil.316_274821 JE.Soil.316_309252 JE.Soil.320_2404986 JE.Soil.32_927769 JE.Soil.36_296531 JE.Soil.40_1253131 JE.Soil.48_34879 JE.Soil.48_186657 JE.Soil.48_1181427 JE.Soil.48_1489871 JE.Soil.4_1379376 JE.Soil.4_1421219 JE.Soil.52_1195468 JE.Soil.56_41113 JE.Soil.60_517308 JE.Soil.60_591832 JE.Soil.60_1598391 JE.Soil.60_1635770 JE.Soil.60_1891053 JE.Soil.63_1414885 JE.Soil.64_1088885 JE.Soil.67_753425 JE.Soil.72_1062636 JE.Soil.7_163470 JE.Soil.80_549253 JE.Soil.80_965153 JE.Soil.80_972768 JE.Soil.80_1000153 JE.Soil.80_1583531 JE.Soil.80_2007928 JE.Soil.8_87721 JE.Soil.8_1664262 JE.Soil.91_1041938 JE.Soil.92_1091164 JE.Soil.92_2122427 JE.Lundberg.120_189197 JE.Lundberg.138_477054 JE.Lundberg.141_982466 JE.Lundberg.146_564484 JE.Lundberg.146_857272 JE.Lundberg.146_1262196 JE.Lundberg.146_1447999 JE.Lundberg.147_427420 JE.Lundberg.150_686671 JE.Lundberg.150_686787 JE.Lundberg.152_705109 JE.Lundberg.152_1089297 JE.Lundberg.152_1089341 JE.Lundberg.152_1191571 JE.Lundberg.152_1468792 JE.Lundberg.153_345348 JE.Lundberg.153_356362 JE.Lundberg.153_1008827 JE.Lundberg.153_1257665 JE.Lundberg.153_1713538 JE.Lundberg.158_486929 JE.Lundberg.159_359218 JE.Lundberg.159_643867 JE.Lundberg.159_734877 JE.Lundberg.161_376248 JE.Lundberg.161_424866 JE.Lundberg.161_1282313 JE.Lundberg.164_29362 JE.Lundberg.164_745221 JE.Lundberg.165_1789848 JE.Lundberg.168_953229 JE.Lundberg.174_425071 JE.Lundberg.182_648794 JE.Lundberg.186_348700 JE.Lundberg.188_1354138 JE.Lundberg.189_320440 JE.Lundberg.18_483392 JE.Lundberg.18_1534135 JE.Lundberg.2_570814 JE.Lundberg.33_588170 JE.Lundberg.33_733405 JE.Lundberg.36_4978 JE.Lundberg.36_305527 JE.Lundberg.36_310677 JE.Lundberg.36_837545 JE.Lundberg.36_1705328 JE.Lundberg.46_436456 JE.Lundberg.46_461471 JE.Lundberg.48_1162627 JE.Lundberg.60_571817 JE.Lundberg.62_1863206 JE.Lundberg.66_915220 JE.Lundberg.66_1085781 JE.Lundberg.69_1932737 JE.Lundberg.6_702660 JE.Lundberg.6_1405110 JE.Lundberg.6_2183637 JE.Lundberg.75_1675684 JE.Lundberg.84_1356492 JE.Lundberg.93_1831464 JE.Lundberg.93_1978443 JE.Lundberg.96_322421 JE.Soil.100_173863 JE.Soil.100_912209 JE.Soil.104_1045139 JE.Soil.104_1568969 JE.Soil.112_106297 JE.Soil.112_888204 JE.Soil.116_396593 JE.Soil.116_463550 JE.Soil.116_1573606 JE.Soil.116_1934136 JE.Soil.120_321800 JE.Soil.124_996927 JE.Soil.124_1176882 JE.Soil.124_1378950 JE.Soil.124_2131099 JE.Soil.128_141714 JE.Soil.128_636486 JE.Soil.12_156158 JE.Soil.12_1215316 JE.Soil.12_1297695 JE.Soil.12_1303063 JE.Soil.12_2020966 JE.Soil.135_279653 JE.Soil.136_372587 JE.Soil.136_523216 JE.Soil.136_1180867 JE.Soil.136_1238716 JE.Soil.139_385300 JE.Soil.144_2501128 JE.Soil.144_2943505 JE.Soil.15_885823 JE.Soil.179_1636539 JE.Soil.180_73109 JE.Soil.180_305503 JE.Soil.180_1254131 JE.Soil.180_1364225 JE.Soil.184_72066 JE.Soil.184_686361 JE.Soil.184_810377 JE.Soil.184_824495 JE.Soil.184_1751155 JE.Soil.188_138830 JE.Soil.188_455609 JE.Soil.188_556503 JE.Soil.188_684795 JE.Soil.188_840864 JE.Soil.192_147868 JE.Soil.195_1956993 JE.Soil.196_69437 JE.Soil.196_1131851 JE.Soil.196_1623320 JE.Soil.199_362809 JE.Soil.199_553328 JE.Soil.199_654539 JE.Soil.200_1213694 JE.Soil.204_932776 JE.Soil.204_1250476 JE.Soil.204_1327316 JE.Soil.208_269827 JE.Soil.208_394831 JE.Soil.208_501668 JE.Soil.20_711304 JE.Soil.20_766051 JE.Soil.20_905899 JE.Soil.20_2013199 JE.Soil.212_455483 JE.Soil.212_919413 JE.Soil.212_1030171 JE.Soil.212_1935892 JE.Soil.212_2098077 JE.Soil.212_2113420 JE.Soil.212_2205195 JE.Soil.215_1253015 JE.Soil.216_773289 JE.Soil.216_869023 JE.Soil.216_1038764 JE.Soil.220_1021274 JE.Soil.220_1707178 JE.Soil.224_263958 JE.Soil.224_601217 JE.Soil.224_863911 JE.Soil.224_864628 JE.Soil.224_949334 JE.Soil.224_1728973 JE.Soil.227_1456459 JE.Soil.228_317067 JE.Soil.228_674571 JE.Soil.228_1346947 JE.Soil.228_1648913 JE.Soil.232_1098986 JE.Soil.236_1847920 JE.Soil.236_1995622 JE.Soil.236_2028720 JE.Soil.239_2291931 JE.Soil.23_1381838 JE.Soil.240_624503 JE.Soil.240_1149592 JE.Soil.240_1606307 JE.Soil.244_737408 JE.Soil.244_846290 JE.Soil.244_908617 JE.Soil.244_1066126 JE.Soil.244_1655563 JE.Soil.244_2319131 JE.Soil.248_900640 JE.Soil.248_1133473 JE.Soil.248_1436347 JE.Soil.248_1894789 JE.Soil.24_2634041 JE.Soil.24_2745697 JE.Soil.252_784577 JE.Soil.252_873669 JE.Soil.252_1143963 JE.Soil.252_1448825 JE.Soil.256_157268 JE.Soil.256_398155 JE.Soil.256_685236 JE.Soil.256_700722 JE.Soil.256_1203363 JE.Soil.260_798530 JE.Soil.260_1754468 JE.Soil.264_170716 JE.Soil.264_365176 JE.Soil.268_158233 JE.Soil.268_178919 JE.Soil.268_1223868 JE.Soil.268_1248400 JE.Soil.27_3446047 JE.Soil.280_2240691 JE.Soil.284_357847 JE.Soil.284_2570065 JE.Soil.288_647710 JE.Soil.28_1225635 JE.Soil.28_1875435 JE.Soil.296_463453 JE.Soil.296_1158249 JE.Soil.300_1118350 JE.Soil.304_11649 JE.Soil.304_12101 JE.Soil.308_227697 JE.Soil.308_687545 JE.Soil.308_1006497 JE.Soil.312_698885 JE.Soil.312_762406 JE.Soil.312_1358032 JE.Soil.315_1412867 JE.Soil.315_1426692 JE.Soil.315_2485921 JE.Soil.315_2703588 JE.Soil.320_154307 JE.Soil.320_1719494 JE.Soil.320_2213107 JE.Soil.32_1582487 JE.Soil.36_158262 JE.Soil.36_616140 JE.Soil.36_869170 JE.Soil.36_1027449 JE.Soil.36_1075246 JE.Soil.36_1148451 JE.Soil.36_1782331 JE.Soil.3_1870485 JE.Soil.3_2518217 JE.Soil.40_139813 JE.Soil.40_592515 JE.Soil.40_1663814 JE.Soil.40_1679396 JE.Soil.40_2685180 JE.Soil.43_1610232 JE.Soil.44_2023817 JE.Soil.44_2861486 JE.Soil.46_328729 JE.Soil.47_33862 JE.Soil.48_1213269 JE.Soil.4_1541311 JE.Soil.4_2475787 JE.Soil.4_2475908 JE.Soil.52_256630 JE.Soil.52_928752 JE.Soil.52_1153390 JE.Soil.52_1464199 JE.Soil.52_1672055 JE.Soil.52_1734522 JE.Soil.56_200857 JE.Soil.56_486780 JE.Soil.56_1252285 JE.Soil.56_1372990 JE.Soil.56_1452515 JE.Soil.60_271964 JE.Soil.60_383050 JE.Soil.60_948614 JE.Soil.60_1380772 JE.Soil.64_198301 JE.Soil.64_208964 JE.Soil.67_35458 JE.Soil.67_1894378 JE.Soil.68_117470 JE.Soil.68_410074 JE.Soil.68_1009164 JE.Soil.71_1481552 JE.Soil.72_76212 JE.Soil.72_995490 JE.Soil.76_174002 JE.Soil.76_1719812 JE.Soil.76_2136262 JE.Soil.76_2213884 JE.Soil.7_811694 JE.Soil.80_596418 JE.Soil.80_1181436 JE.Soil.80_1500445 JE.Soil.83_1659198 JE.Soil.84_112687 JE.Soil.84_667887 JE.Soil.84_909442 JE.Soil.84_909648 JE.Soil.86_98649 JE.Soil.86_579636 JE.Soil.86_1709459 JE.Soil.86_2199763 JE.Soil.86_2279689 JE.Soil.86_2558900 JE.Soil.88_865064 JE.Soil.88_1952646 JE.Soil.88_2065462 JE.Soil.8_220539 JE.Soil.8_1364845 JE.Soil.91_424658 JE.Soil.91_584350 JE.Soil.91_584360 JE.Soil.92_397685 JE.Soil.92_1662916 JE.Soil.96_577771 JE.Soil.96_776145 JE.Soil.96_1259598 JE.Lundberg.11_1778646 JE.Lundberg.126_1002049 JE.Lundberg.138_30962 JE.Lundberg.146_326366 JE.Lundberg.146_491105 JE.Lundberg.146_1381298 JE.Lundberg.150_1215790 JE.Lundberg.153_790947 JE.Lundberg.153_1583833 JE.Lundberg.156_348935 JE.Lundberg.156_677986 JE.Lundberg.15_1177176 JE.Lundberg.162_514745 JE.Lundberg.162_1305964 JE.Lundberg.165_640728 JE.Lundberg.168_912162 JE.Lundberg.177_683457 JE.Lundberg.18_2070116 JE.Lundberg.192_539007 JE.Lundberg.192_1531726 JE.Lundberg.192_2185655 JE.Lundberg.21_783431 JE.Lundberg.21_927200 JE.Lundberg.21_1687159 JE.Lundberg.27_967619 JE.Lundberg.33_859392 JE.Lundberg.39_13211 JE.Lundberg.39_1018322 JE.Lundberg.39_1270686 JE.Lundberg.48_317811 JE.Lundberg.54_558167 JE.Lundberg.56_1243710 JE.Lundberg.57_1868756 JE.Lundberg.60_1285290 JE.Lundberg.63_1850774 JE.Lundberg.69_692868 JE.Lundberg.6_569970 JE.Lundberg.6_2153704 JE.Lundberg.81_1190145 JE.Lundberg.81_1190370 JE.Lundberg.81_1190475 JE.Lundberg.99_2153887 JE.Lundberg.9_1332397 JE.Soil.104_81919 JE.Soil.104_143001 JE.Soil.104_229330 JE.Soil.104_352720 JE.Soil.104_800807 JE.Soil.112_291357 JE.Soil.116_80620 JE.Soil.120_250145 JE.Soil.124_276474 JE.Soil.124_738156 JE.Soil.124_943018 JE.Soil.124_1611268 JE.Soil.124_1866412 JE.Soil.124_1995713 JE.Soil.128_460121 JE.Soil.128_498223 JE.Soil.128_1215545 JE.Soil.12_229743 JE.Soil.12_242484 JE.Soil.12_319842 JE.Soil.12_499880 JE.Soil.12_1014525 JE.Soil.12_1382441 JE.Soil.12_1555850 JE.Soil.136_212625 JE.Soil.136_1067071 JE.Soil.136_1526371 JE.Soil.138_1372327 JE.Soil.139_351810 JE.Soil.144_1018053 JE.Soil.144_1148286 JE.Soil.144_1919528 JE.Soil.144_2739025 JE.Soil.144_2769181 JE.Soil.144_3319831 JE.Soil.144_3353984 JE.Soil.15_457607 JE.Soil.15_519916 JE.Soil.15_525331 JE.Soil.15_1228756 JE.Soil.15_1381220 JE.Soil.15_1400615 JE.Soil.15_1844690 JE.Soil.15_1874238 JE.Soil.15_1954726 JE.Soil.15_2024776 JE.Soil.16_1378133 JE.Soil.16_2196989 JE.Soil.16_2344841 JE.Soil.16_2361402 JE.Soil.16_2414321 JE.Soil.180_782246 JE.Soil.180_1399152 JE.Soil.183_897267 JE.Soil.184_890345 JE.Soil.184_1407090 JE.Soil.184_1473582 JE.Soil.188_354789 JE.Soil.191_532477 JE.Soil.192_1184206 JE.Soil.19_323335 JE.Soil.19_1260834 JE.Soil.200_185917 JE.Soil.200_2093370 JE.Soil.204_942137 JE.Soil.204_1790940 JE.Soil.20_363750 JE.Soil.20_1799675 JE.Soil.20_1930767 JE.Soil.20_2355565 JE.Soil.20_2507669 JE.Soil.20_2522353 JE.Soil.212_840591 JE.Soil.212_1430421 JE.Soil.212_1914562 JE.Soil.212_2101271 JE.Soil.215_1296386 JE.Soil.224_1060172 JE.Soil.224_1793660 JE.Soil.228_803226 JE.Soil.228_891800 JE.Soil.232_1496262 JE.Soil.236_267460 JE.Soil.236_1381758 JE.Soil.23_224974 JE.Soil.23_379579 JE.Soil.23_418994 JE.Soil.240_206273 JE.Soil.240_1487705 JE.Soil.240_2097864 JE.Soil.244_497868 JE.Soil.244_2321874 JE.Soil.248_673700 JE.Soil.248_1865394 JE.Soil.24_1054178 JE.Soil.24_1624188 JE.Soil.24_2382665 JE.Soil.24_2463867 JE.Soil.252_111628 JE.Soil.252_283345 JE.Soil.252_468192 JE.Soil.252_691073 JE.Soil.256_1386604 JE.Soil.256_1452848 JE.Soil.260_1736976 JE.Soil.264_198537 JE.Soil.264_1557804 JE.Soil.268_187506 JE.Soil.268_1155715 JE.Soil.268_1784324 JE.Soil.272_135614 JE.Soil.272_645520 JE.Soil.276_800484 JE.Soil.276_1240387 JE.Soil.27_2590881 JE.Soil.27_2629814 JE.Soil.280_1305551 JE.Soil.280_1681441 JE.Soil.280_3132648 JE.Soil.284_854955 JE.Soil.288_2206070 JE.Soil.28_78341 JE.Soil.28_1023508 JE.Soil.28_1104287 JE.Soil.28_2527778 JE.Soil.28_2958648 JE.Soil.28_3407982 JE.Soil.300_384137 JE.Soil.308_518270 JE.Soil.308_692878 JE.Soil.308_788533 JE.Soil.312_487397 JE.Soil.312_1499510 JE.Soil.316_1211164 JE.Soil.320_345389 JE.Soil.32_1267998 JE.Soil.35_698436 JE.Soil.36_2108084 JE.Soil.3_104769 JE.Soil.3_1893043 JE.Soil.3_2469696 JE.Soil.40_178441 JE.Soil.40_195840 JE.Soil.40_218510 JE.Soil.40_233178 JE.Soil.40_987941 JE.Soil.40_1214226 JE.Soil.40_2296995 JE.Soil.40_2427902 JE.Soil.40_2668526 JE.Soil.43_2421881 JE.Soil.44_1128244 JE.Soil.47_2525243 JE.Soil.48_438087 JE.Soil.48_1363073 JE.Soil.48_1917607 JE.Soil.48_1947672 JE.Soil.48_2295479 JE.Soil.48_3241912 JE.Soil.4_242246 JE.Soil.4_1094199 JE.Soil.4_2029144 JE.Soil.4_2519949 JE.Soil.4_2526079 JE.Soil.4_2697304 JE.Soil.4_2819075 JE.Soil.52_166501 JE.Soil.52_167637 JE.Soil.52_240658 JE.Soil.52_363994 JE.Soil.52_581272 JE.Soil.52_1131968 JE.Soil.52_1152725 JE.Soil.52_1392845 JE.Soil.56_168795 JE.Soil.56_438063 JE.Soil.56_445386 JE.Soil.56_669591 JE.Soil.56_759157 JE.Soil.56_1100524 JE.Soil.56_1452311 JE.Soil.56_1492024 JE.Soil.59_2547445 JE.Soil.60_65423 JE.Soil.60_161339 JE.Soil.60_166718 JE.Soil.60_211686 JE.Soil.60_528484 JE.Soil.60_823473 JE.Soil.60_1665479 JE.Soil.60_1817197 JE.Soil.60_1997320 JE.Soil.63_139308 JE.Soil.63_677531 JE.Soil.63_2037983 JE.Soil.63_2458299 JE.Soil.63_2597188 JE.Soil.64_108211 JE.Soil.64_143178 JE.Soil.64_1327103 JE.Soil.68_1559850 JE.Soil.68_2164431 JE.Soil.68_2295940 JE.Soil.68_2296073 JE.Soil.72_1146203 JE.Soil.72_1356253 JE.Soil.72_1720171 JE.Soil.72_2361030 JE.Soil.72_2368337 JE.Soil.72_2474307 JE.Soil.72_2532323 JE.Soil.76_1319481 JE.Soil.76_1835466 JE.Soil.76_1835909 JE.Soil.76_1904173 JE.Soil.76_2384775 JE.Soil.76_2442916 JE.Soil.76_2601091 JE.Soil.7_357158 JE.Soil.80_328629 JE.Soil.80_1955375 JE.Soil.83_1880801 JE.Soil.84_222310 JE.Soil.84_1230961 JE.Soil.84_2367759 JE.Soil.84_2477071 JE.Soil.88_180148 JE.Soil.88_498874 JE.Soil.88_548530 JE.Soil.88_781148 JE.Soil.88_1966192 JE.Soil.88_2070712 JE.Soil.8_84106 JE.Soil.8_1829097 JE.Soil.8_2297633 JE.Soil.91_2291321 JE.Soil.92_31899 JE.Soil.92_59425 JE.Soil.92_1095923 JE.Soil.92_1684058 JE.Soil.92_1840483 JE.Soil.92_1925897 JE.Soil.92_2258970 JE.Soil.96_318389 JE.Soil.96_566646 JE.Soil.96_746694 JE.Soil.96_1315391 JE.Lundberg.102_1598347 JE.Lundberg.108_840702 JE.Lundberg.108_1029373 JE.Lundberg.108_2138281 JE.Lundberg.110_917865 JE.Lundberg.111_157449 JE.Lundberg.113_1636843 JE.Lundberg.114_381289 JE.Lundberg.114_921987 JE.Lundberg.117_427866 JE.Lundberg.117_984863 JE.Lundberg.11_1379033 JE.Lundberg.120_234781 JE.Lundberg.120_496218 JE.Lundberg.120_1089651 JE.Lundberg.120_1089832 JE.Lundberg.120_1840837 JE.Lundberg.120_1942548 JE.Lundberg.120_2033511 JE.Lundberg.125_534283 JE.Lundberg.126_81460 JE.Lundberg.126_401758 JE.Lundberg.126_410298 JE.Lundberg.126_588436 JE.Lundberg.126_598542 JE.Lundberg.126_710598 JE.Lundberg.126_713422 JE.Lundberg.129_560268 JE.Lundberg.129_672862 JE.Lundberg.12_122586 JE.Lundberg.12_829857 JE.Lundberg.132_512792 JE.Lundberg.132_1559169 JE.Lundberg.137_395955 JE.Lundberg.138_18156 JE.Lundberg.144_341056 JE.Lundberg.144_860759 JE.Lundberg.144_1064457 JE.Lundberg.150_995252 JE.Lundberg.152_373421 JE.Lundberg.152_1173500 JE.Lundberg.153_976711 JE.Lundberg.153_1238434 JE.Lundberg.153_1720243 JE.Lundberg.155_1437679 JE.Lundberg.155_1525150 JE.Lundberg.156_946644 JE.Lundberg.156_974606 JE.Lundberg.156_1715035 JE.Lundberg.159_578830 JE.Lundberg.15_556370 JE.Lundberg.15_1377339 JE.Lundberg.15_1567603 JE.Lundberg.162_432173 JE.Lundberg.162_885973 JE.Lundberg.162_936017 JE.Lundberg.162_1142219 JE.Lundberg.162_1613405 JE.Lundberg.165_493700 JE.Lundberg.165_2006674 JE.Lundberg.168_6856 JE.Lundberg.168_490445 JE.Lundberg.168_1036360 JE.Lundberg.168_1358125 JE.Lundberg.171_291233 JE.Lundberg.171_1170984 JE.Lundberg.171_2058268 JE.Lundberg.173_870594 JE.Lundberg.177_609827 JE.Lundberg.177_629190 JE.Lundberg.177_852809 JE.Lundberg.177_1309716 JE.Lundberg.180_1110929 JE.Lundberg.18_393233 JE.Lundberg.18_1598987 JE.Lundberg.18_2027549 JE.Lundberg.192_1366272 JE.Lundberg.21_157790 JE.Lundberg.21_275519 JE.Lundberg.21_491560 JE.Lundberg.21_811724 JE.Lundberg.26_1465363 JE.Lundberg.30_905470 JE.Lundberg.30_1025713 JE.Lundberg.30_1290907 JE.Lundberg.33_67043 JE.Lundberg.33_553429 JE.Lundberg.33_996169 JE.Lundberg.36_1948264 JE.Lundberg.38_1000154 JE.Lundberg.3_429990 JE.Lundberg.3_1049751 JE.Lundberg.3_1948618 JE.Lundberg.3_2440706 JE.Lundberg.3_3239985 JE.Lundberg.42_381277 JE.Lundberg.44_510040 JE.Lundberg.48_1036374 JE.Lundberg.50_251377 JE.Lundberg.51_751065 JE.Lundberg.51_1613723 JE.Lundberg.51_1900592 JE.Lundberg.51_2206304 JE.Lundberg.54_992009 JE.Lundberg.54_1453147 JE.Lundberg.57_154762 JE.Lundberg.57_293469 JE.Lundberg.57_499881 JE.Lundberg.57_1295577 JE.Lundberg.57_1565575 JE.Lundberg.57_1909873 JE.Lundberg.57_2017002 JE.Lundberg.59_1711947 JE.Lundberg.5_712420 JE.Lundberg.60_253994 JE.Lundberg.60_393234 JE.Lundberg.60_800940 JE.Lundberg.60_1818667 JE.Lundberg.63_1033076 JE.Lundberg.63_1275734 JE.Lundberg.6_264605 JE.Lundberg.6_790602 JE.Lundberg.6_1623303 JE.Lundberg.6_1964564 JE.Lundberg.72_414680 JE.Lundberg.72_1134254 JE.Lundberg.72_1167608 JE.Lundberg.72_1537872 JE.Lundberg.78_258661 JE.Lundberg.78_775969 JE.Lundberg.78_949277 JE.Lundberg.78_1260854 JE.Lundberg.78_1326459 JE.Lundberg.81_424543 JE.Lundberg.81_494691 JE.Lundberg.81_1288757 JE.Lundberg.81_1563958 JE.Lundberg.81_1564265 JE.Lundberg.81_1917674 JE.Lundberg.81_2018787 JE.Lundberg.84_1379780 JE.Lundberg.84_1568343 JE.Lundberg.87_757495 JE.Lundberg.8_1365759 JE.Lundberg.90_7093 JE.Lundberg.90_1661664 JE.Lundberg.93_698266 JE.Lundberg.96_1270302 JE.Lundberg.9_42690 JE.Lundberg.9_271446 JE.Lundberg.9_946826 JE.Lundberg.9_1230380 JE.Soil.104_1371644 JE.Soil.111_1785864 JE.Soil.116_841672 JE.Soil.120_882126 JE.Soil.124_1253796 JE.Soil.124_1615398 JE.Soil.12_464385 JE.Soil.144_1101969 JE.Soil.144_1468655 JE.Soil.144_2465164 JE.Soil.144_2526471 JE.Soil.144_3360137 JE.Soil.15_584976 JE.Soil.15_1169377 JE.Soil.180_1533879 JE.Soil.180_2674382 JE.Soil.184_84229 JE.Soil.184_84446 JE.Soil.184_457937 JE.Soil.196_823903 JE.Soil.196_998656 JE.Soil.196_1947801 JE.Soil.200_623912 JE.Soil.204_874320 JE.Soil.208_433275 JE.Soil.208_1316863 JE.Soil.20_2065732 JE.Soil.211_1013304 JE.Soil.212_1716393 JE.Soil.216_427127 JE.Soil.216_880145 JE.Soil.216_1039095 JE.Soil.220_1777033 JE.Soil.224_214146 JE.Soil.224_1361812 JE.Soil.228_1492321 JE.Soil.228_1603051 JE.Soil.228_1682049 JE.Soil.232_302816 JE.Soil.235_540305 JE.Soil.235_1209011 JE.Soil.236_163467 JE.Soil.236_716320 JE.Soil.236_1704975 JE.Soil.23_1385361 JE.Soil.240_159111 JE.Soil.240_427826 JE.Soil.240_891924 JE.Soil.244_188246 JE.Soil.248_868282 JE.Soil.248_1255396 JE.Soil.258_37193 JE.Soil.260_661334 JE.Soil.260_725690 JE.Soil.260_1577667 JE.Soil.264_31129 JE.Soil.272_156181 JE.Soil.272_514331 JE.Soil.272_1407557 JE.Soil.280_38056 JE.Soil.280_909487 JE.Soil.283_1598049 JE.Soil.288_1356853 JE.Soil.288_1768832 JE.Soil.28_351104 JE.Soil.295_359892 JE.Soil.295_411771 JE.Soil.296_916160 JE.Soil.300_187501 JE.Soil.300_599533 JE.Soil.304_1250681 JE.Soil.308_77706 JE.Soil.308_596224 JE.Soil.30_1384835 JE.Soil.312_82844 JE.Soil.312_256286 JE.Soil.312_708987 JE.Soil.312_709522 JE.Soil.312_1532251 JE.Soil.312_1804126 JE.Soil.315_270299 JE.Soil.315_1462535 JE.Soil.320_83651 JE.Soil.320_1337642 JE.Soil.320_1997301 JE.Soil.320_2160258 JE.Soil.36_1350532 JE.Soil.40_590391 JE.Soil.44_2361722 JE.Soil.48_1043516 JE.Soil.48_1574689 JE.Soil.4_1566778 JE.Soil.4_1899382 JE.Soil.4_2319456 JE.Soil.4_2687054 JE.Soil.52_241978 JE.Soil.52_588775 JE.Soil.52_589353 JE.Soil.52_1314692 JE.Soil.52_1390482 JE.Soil.56_1089595 JE.Soil.56_1392639 JE.Soil.56_1620875 JE.Soil.59_1091743 JE.Soil.60_616477 JE.Soil.60_1680453 JE.Soil.60_1736927 JE.Soil.63_536666 JE.Soil.64_1172501 JE.Soil.68_998137 JE.Soil.68_998277 JE.Soil.68_1846808 JE.Soil.72_1910535 JE.Soil.76_474652 JE.Soil.76_586233 JE.Soil.76_1378120 JE.Soil.80_873504 JE.Soil.80_1406193 JE.Soil.80_1606275 JE.Soil.80_1641205 JE.Soil.80_2056609 JE.Soil.83_1035582 JE.Soil.83_1599041 JE.Soil.84_1895884 JE.Soil.84_2477824 JE.Soil.86_2369411 JE.Soil.88_518203 JE.Soil.88_1321245 JE.Soil.8_32028 JE.Soil.8_464399 JE.Soil.8_1326061 JE.Soil.8_1902957 JE.Soil.92_111322 JE.Soil.92_840158 JE.Soil.92_985530 JE.Soil.92_1463473 JE.Lundberg.114_312481 JE.Lundberg.117_138725 JE.Lundberg.12_1099059 JE.Lundberg.149_837054 JE.Lundberg.150_1619290 JE.Lundberg.152_878830 JE.Lundberg.152_1588248 JE.Lundberg.159_116636 JE.Lundberg.15_1638397 JE.Lundberg.162_1114163 JE.Lundberg.164_778453 JE.Lundberg.164_992065 JE.Lundberg.165_444423 JE.Lundberg.168_489068 JE.Lundberg.168_1367020 JE.Lundberg.168_1432359 JE.Lundberg.171_966767 JE.Lundberg.171_1515516 JE.Lundberg.180_866642 JE.Lundberg.180_1461148 JE.Lundberg.189_792499 JE.Lundberg.18_281009 JE.Lundberg.192_383110 JE.Lundberg.23_1312400 JE.Lundberg.33_233737 JE.Lundberg.33_416397 JE.Lundberg.39_1305521 JE.Lundberg.39_1453063 JE.Lundberg.39_1578417 JE.Lundberg.3_2298019 JE.Lundberg.44_1617199 JE.Lundberg.46_380881 JE.Lundberg.60_372451 JE.Lundberg.63_1642510 JE.Lundberg.69_720860 JE.Lundberg.72_1607563 JE.Lundberg.78_178449 JE.Lundberg.81_491236 JE.Lundberg.81_601548 JE.Lundberg.81_1285709 JE.Lundberg.84_1626307 JE.Lundberg.87_65018 JE.Lundberg.87_157189 JE.Lundberg.90_1136592 JE.Lundberg.93_1435353 JE.Lundberg.93_1838878 JE.Soil.100_349056 JE.Soil.104_394961 JE.Soil.104_586278 JE.Soil.104_912303 JE.Soil.104_959296 JE.Soil.104_1754864 JE.Soil.106_247577 JE.Soil.108_1093560 JE.Soil.112_223466 JE.Soil.116_1006627 JE.Soil.119_876464 JE.Soil.124_387589 JE.Soil.124_387709 JE.Soil.124_753498 JE.Soil.124_1153017 JE.Soil.124_1269210 JE.Soil.128_126464 JE.Soil.128_343460 JE.Soil.128_606147 JE.Soil.128_837025 JE.Soil.128_1095877 JE.Soil.12_1257086 JE.Soil.12_1353818 JE.Soil.12_1385729 JE.Soil.12_1723491 JE.Soil.12_2085229 JE.Soil.131_4796272 JE.Soil.135_1191517 JE.Soil.136_44907 JE.Soil.136_1042840 JE.Soil.136_1292512 JE.Soil.144_2922527 JE.Soil.144_3242443 JE.Soil.15_322529 JE.Soil.15_1454509 JE.Soil.15_1454682 JE.Soil.15_1634467 JE.Soil.16_862104 JE.Soil.16_1819345 JE.Soil.16_2245714 JE.Soil.180_1651441 JE.Soil.184_61492 JE.Soil.184_61678 JE.Soil.184_164312 JE.Soil.184_1624432 JE.Soil.188_740076 JE.Soil.192_348725 JE.Soil.192_566245 JE.Soil.192_709583 JE.Soil.195_249005 JE.Soil.195_251381 JE.Soil.195_455279 JE.Soil.195_555693 JE.Soil.195_1169955 JE.Soil.195_1272614 JE.Soil.195_1324722 JE.Soil.195_1571027 JE.Soil.195_1781144 JE.Soil.195_2049934 JE.Soil.195_2083992 JE.Soil.196_683465 JE.Soil.196_1914151 JE.Soil.199_1719830 JE.Soil.200_410496 JE.Soil.200_625646 JE.Soil.200_627865 JE.Soil.200_1308475 JE.Soil.200_1551800 JE.Soil.204_175840 JE.Soil.204_1908568 JE.Soil.208_416444 JE.Soil.208_424832 JE.Soil.208_653210 JE.Soil.208_725649 JE.Soil.208_732028 JE.Soil.208_1335364 JE.Soil.20_521610 JE.Soil.20_1443567 JE.Soil.20_1897927 JE.Soil.212_624112 JE.Soil.212_1433068 JE.Soil.212_1532340 JE.Soil.216_435431 JE.Soil.216_1660009 JE.Soil.220_1913162 JE.Soil.220_2001643 JE.Soil.224_367809 JE.Soil.224_427798 JE.Soil.224_763081 JE.Soil.224_893379 JE.Soil.224_1908024 JE.Soil.228_850766 JE.Soil.232_569012 JE.Soil.232_643139 JE.Soil.232_2049637 JE.Soil.232_2169855 JE.Soil.235_28107 JE.Soil.235_28307 JE.Soil.235_2121487 JE.Soil.236_779617 JE.Soil.236_1065520 JE.Soil.23_258411 JE.Soil.23_1257425 JE.Soil.240_17121 JE.Soil.240_17126 JE.Soil.240_1192503 JE.Soil.240_1192827 JE.Soil.240_1673848 JE.Soil.244_835720 JE.Soil.244_862961 JE.Soil.248_373534 JE.Soil.248_980004 JE.Soil.248_1374756 JE.Soil.248_1521214 JE.Soil.24_1598639 JE.Soil.24_1669941 JE.Soil.252_459737 JE.Soil.256_1324096 JE.Soil.256_1425173 JE.Soil.256_1516842 JE.Soil.260_75281 JE.Soil.260_1001010 JE.Soil.260_1079700 JE.Soil.260_1657322 JE.Soil.264_143468 JE.Soil.264_806800 JE.Soil.264_1043269 JE.Soil.264_1386516 JE.Soil.264_1615948 JE.Soil.268_1150529 JE.Soil.268_1150914 JE.Soil.272_552823 JE.Soil.272_769808 JE.Soil.272_1042316 JE.Soil.272_1667987 JE.Soil.272_1705625 JE.Soil.272_2100867 JE.Soil.276_28089 JE.Soil.276_2230064 JE.Soil.276_2280607 JE.Soil.276_2311443 JE.Soil.279_1666295 JE.Soil.27_912476 JE.Soil.280_102312 JE.Soil.280_704644 JE.Soil.280_2844979 JE.Soil.284_512372 JE.Soil.284_917601 JE.Soil.284_2579165 JE.Soil.287_229240 JE.Soil.288_994583 JE.Soil.288_1146673 JE.Soil.288_1581049 JE.Soil.288_1639010 JE.Soil.288_2048973 JE.Soil.288_2100067 JE.Soil.28_163273 JE.Soil.28_1455909 JE.Soil.28_2139436 JE.Soil.28_2379952 JE.Soil.28_3266487 JE.Soil.28_3266668 JE.Soil.295_589498 JE.Soil.295_877100 JE.Soil.295_2066700 JE.Soil.296_394214 JE.Soil.296_394400 JE.Soil.300_40222 JE.Soil.300_738008 JE.Soil.300_746423 JE.Soil.307_794287 JE.Soil.308_105005 JE.Soil.308_523669 JE.Soil.308_550284 JE.Soil.308_1040172 JE.Soil.312_76280 JE.Soil.312_1036011 JE.Soil.312_1386288 JE.Soil.312_1979585 JE.Soil.316_677075 JE.Soil.316_822256 JE.Soil.316_822787 JE.Soil.320_687440 JE.Soil.320_995787 JE.Soil.320_2806988 JE.Soil.32_145408 JE.Soil.36_207723 JE.Soil.36_1170002 JE.Soil.36_1236462 JE.Soil.40_398687 JE.Soil.40_1691603 JE.Soil.40_1720468 JE.Soil.40_2266144 JE.Soil.40_2271527 JE.Soil.40_2325966 JE.Soil.48_7528 JE.Soil.48_415772 JE.Soil.48_1473078 JE.Soil.48_2796347 JE.Soil.48_3061664 JE.Soil.4_98962 JE.Soil.4_353791 JE.Soil.4_502813 JE.Soil.4_898326 JE.Soil.4_898470 JE.Soil.4_2503780 JE.Soil.4_2689340 JE.Soil.52_441533 JE.Soil.52_1479330 JE.Soil.60_1052258 JE.Soil.60_1321092 JE.Soil.60_1470659 JE.Soil.60_1522163 JE.Soil.60_1608366 JE.Soil.64_227877 JE.Soil.64_438999 JE.Soil.64_439149 JE.Soil.64_1053871 JE.Soil.67_1091034 JE.Soil.68_1732980 JE.Soil.68_2167483 JE.Soil.72_952839 JE.Soil.72_2091358 JE.Soil.72_2091434 JE.Soil.76_2339279 JE.Soil.80_527290 JE.Soil.80_1293017 JE.Soil.80_1927538 JE.Soil.84_3283444 JE.Soil.87_891921 JE.Soil.88_682991 JE.Soil.88_973279 JE.Soil.88_1315607 JE.Soil.88_1551116 JE.Soil.8_172931 JE.Soil.8_173169 JE.Soil.8_2205605 JE.Soil.91_69998 JE.Soil.92_143895 JE.Soil.92_1022668 JE.Lundberg.120_158097 JE.Lundberg.120_722160 JE.Lundberg.120_768462 JE.Lundberg.120_979476 JE.Lundberg.120_990657 JE.Lundberg.120_1084250 JE.Lundberg.120_1445474 JE.Lundberg.120_1939380 JE.Lundberg.120_1948738 JE.Lundberg.120_2013249 JE.Lundberg.120_2234961 JE.Lundberg.123_508946 JE.Lundberg.123_1666148 JE.Lundberg.123_1907515 JE.Lundberg.12_282829 JE.Lundberg.132_1749525 JE.Lundberg.144_881789 JE.Lundberg.144_1349602 JE.Lundberg.150_170408 JE.Lundberg.150_404123 JE.Lundberg.150_1142889 JE.Lundberg.156_18886 JE.Lundberg.158_1039996 JE.Lundberg.165_1400914 JE.Lundberg.168_115006 JE.Lundberg.168_501593 JE.Lundberg.171_482974 JE.Lundberg.171_708001 JE.Lundberg.171_723829 JE.Lundberg.177_1297906 JE.Lundberg.186_221171 JE.Lundberg.189_1141560 JE.Lundberg.192_115628 JE.Lundberg.192_367499 JE.Lundberg.192_2367927 JE.Lundberg.24_156277 JE.Lundberg.24_372412 JE.Lundberg.24_409514 JE.Lundberg.24_1000314 JE.Lundberg.24_1461975 JE.Lundberg.24_1658997 JE.Lundberg.24_1944663 JE.Lundberg.27_1443315 JE.Lundberg.29_154530 JE.Lundberg.3_832301 JE.Lundberg.3_899035 JE.Lundberg.3_1683376 JE.Lundberg.3_2238059 JE.Lundberg.3_2563265 JE.Lundberg.3_2765911 JE.Lundberg.42_1678169 JE.Lundberg.45_671099 JE.Lundberg.51_510814 JE.Lundberg.51_1042022 JE.Lundberg.51_1877915 JE.Lundberg.51_2279059 JE.Lundberg.62_74170 JE.Lundberg.62_397912 JE.Lundberg.66_1008151 JE.Lundberg.72_962110 JE.Lundberg.72_1049511 JE.Lundberg.72_1153648 JE.Lundberg.72_1252442 JE.Lundberg.78_588883 JE.Lundberg.84_1525556 JE.Lundberg.87_561999 JE.Lundberg.96_1031383 JE.Lundberg.96_1322370 JE.Soil.100_247078 JE.Soil.104_853802 JE.Soil.111_495704 JE.Soil.112_429284 JE.Soil.112_622834 JE.Soil.116_503856 JE.Soil.116_534292 JE.Soil.116_2075257 JE.Soil.120_29617 JE.Soil.120_137338 JE.Soil.120_468172 JE.Soil.120_667415 JE.Soil.120_776521 JE.Soil.124_835202 JE.Soil.12_1640359 JE.Soil.136_231168 JE.Soil.136_812468 JE.Soil.136_1255206 JE.Soil.139_2475719 JE.Soil.144_149868 JE.Soil.144_519955 JE.Soil.144_1171087 JE.Soil.144_1584277 JE.Soil.144_2092113 JE.Soil.144_2195887 JE.Soil.144_2222272 JE.Soil.144_2312799 JE.Soil.144_3038404 JE.Soil.15_345142 JE.Soil.15_350316 JE.Soil.15_776713 JE.Soil.15_836718 JE.Soil.16_502338 JE.Soil.16_680762 JE.Soil.16_1570798 JE.Soil.16_1802938 JE.Soil.16_2227052 JE.Soil.180_1280776 JE.Soil.180_1567292 JE.Soil.180_2507902 JE.Soil.188_1696346 JE.Soil.192_304137 JE.Soil.192_304278 JE.Soil.192_1209071 JE.Soil.196_723326 JE.Soil.196_724220 JE.Soil.196_845055 JE.Soil.19_146505 JE.Soil.200_562140 JE.Soil.200_836158 JE.Soil.200_1221602 JE.Soil.200_1534263 JE.Soil.204_318264 JE.Soil.204_1868000 JE.Soil.208_835688 JE.Soil.208_889741 JE.Soil.20_207916 JE.Soil.20_1628463 JE.Soil.216_1810955 JE.Soil.224_612828 JE.Soil.224_963562 JE.Soil.224_1194803 JE.Soil.224_2046572 JE.Soil.228_1121099 JE.Soil.240_1385861 JE.Soil.244_1193802 JE.Soil.248_905231 JE.Soil.248_1209534 JE.Soil.248_1374534 JE.Soil.248_1376188 JE.Soil.24_4612 JE.Soil.24_26980 JE.Soil.24_312749 JE.Soil.24_409016 JE.Soil.24_497365 JE.Soil.24_508803 JE.Soil.24_646533 JE.Soil.24_693610 JE.Soil.24_1806137 JE.Soil.24_1826283 JE.Soil.24_1847841 JE.Soil.24_2001105 JE.Soil.24_2032898 JE.Soil.24_2210370 JE.Soil.24_2240528 JE.Soil.24_2507264 JE.Soil.24_2752174 JE.Soil.24_2760549 JE.Soil.24_2768346 JE.Soil.24_2958246 JE.Soil.252_911015 JE.Soil.252_1069671 JE.Soil.260_402047 JE.Soil.264_885707 JE.Soil.264_1171106 JE.Soil.268_305203 JE.Soil.27_3238746 JE.Soil.27_3693503 JE.Soil.280_2925162 JE.Soil.284_67724 JE.Soil.284_1569170 JE.Soil.288_689016 JE.Soil.288_1815719 JE.Soil.295_510980 JE.Soil.296_26087 JE.Soil.296_1206262 JE.Soil.300_111626 JE.Soil.312_600897 JE.Soil.312_602747 JE.Soil.316_882218 JE.Soil.320_1810300 JE.Soil.32_341711 JE.Soil.36_1808326 JE.Soil.39_2393642 JE.Soil.3_1830786 JE.Soil.3_1842178 JE.Soil.40_531940 JE.Soil.40_1848466 JE.Soil.40_3023675 JE.Soil.40_3033575 JE.Soil.44_398462 JE.Soil.44_425552 JE.Soil.44_1307186 JE.Soil.44_1312722 JE.Soil.44_1942101 JE.Soil.44_2664535 JE.Soil.48_35085 JE.Soil.48_1161172 JE.Soil.48_1283767 JE.Soil.48_2153439 JE.Soil.48_2288097 JE.Soil.48_2406214 JE.Soil.48_2418751 JE.Soil.48_2453032 JE.Soil.48_2548750 JE.Soil.48_2557218 JE.Soil.48_2769502 JE.Soil.48_3294229 JE.Soil.48_3358544 JE.Soil.4_197808 JE.Soil.4_1402510 JE.Soil.4_2094316 JE.Soil.51_375719 JE.Soil.52_509440 JE.Soil.52_1341623 JE.Soil.52_1386179 JE.Soil.52_1563627 JE.Soil.52_1643645 JE.Soil.52_1643805 JE.Soil.56_604001 JE.Soil.64_515241 JE.Soil.64_536573 JE.Soil.64_880302 JE.Soil.64_1325983 JE.Soil.67_923260 JE.Soil.67_1505015 JE.Soil.67_1534631 JE.Soil.67_1917313 JE.Soil.68_1804334 JE.Soil.72_235930 JE.Soil.72_518424 JE.Soil.72_1393222 JE.Soil.72_1603257 JE.Soil.72_1747134 JE.Soil.72_1808896 JE.Soil.72_1829765 JE.Soil.72_1832128 JE.Soil.72_1834317 JE.Soil.72_1857698 JE.Soil.72_2003897 JE.Soil.72_2044964 JE.Soil.72_2121703 JE.Soil.72_2276646 JE.Soil.72_2373179 JE.Soil.72_2403590 JE.Soil.72_2636277 JE.Soil.76_381458 JE.Soil.76_381720 JE.Soil.76_783182 JE.Soil.80_846312 JE.Soil.84_1877695 JE.Soil.86_1826832 JE.Soil.88_75912 JE.Soil.88_210264 JE.Soil.88_1635206 JE.Soil.88_2000225 JE.Soil.8_285910 JE.Soil.91_477768 JE.Soil.91_704458 JE.Soil.91_2142249 JE.Soil.91_2143560 JE.Soil.92_289681 JE.Soil.92_1488015 JE.Soil.92_1809501 JE.Soil.92_2277825 JE.Soil.96_45841 JE.Soil.96_215757 JE.Soil.96_230980 JE.Soil.96_236230 JE.Soil.96_420667 JE.Soil.96_421380 JE.Soil.96_478724 JE.Soil.96_499598 JE.Soil.96_743801 JE.Soil.96_866807 JE.Soil.96_1158057 JE.Soil.96_1469415 JE.Soil.96_1533706 JE.Soil.96_1599577 JE.Soil.96_1638835 JE.Soil.96_1816267 JE.Soil.96_1837331 JE.Lundberg.111_786798 JE.Lundberg.111_1054867 JE.Lundberg.117_464921 JE.Lundberg.117_1052540 JE.Lundberg.126_1068593 JE.Lundberg.129_1452522 JE.Lundberg.12_1825183 JE.Lundberg.132_296207 JE.Lundberg.132_691287 JE.Lundberg.138_472872 JE.Lundberg.144_440364 JE.Lundberg.146_261199 JE.Lundberg.150_1591386 JE.Lundberg.152_1338513 JE.Lundberg.153_1181183 JE.Lundberg.156_1631189 JE.Lundberg.159_376962 JE.Lundberg.159_1101136 JE.Lundberg.15_1609076 JE.Lundberg.162_176659 JE.Lundberg.162_912795 JE.Lundberg.164_626116 JE.Lundberg.165_179171 JE.Lundberg.165_1084246 JE.Lundberg.165_1139625 JE.Lundberg.165_1520763 JE.Lundberg.168_77166 JE.Lundberg.168_730292 JE.Lundberg.168_806340 JE.Lundberg.168_845680 JE.Lundberg.171_1221397 JE.Lundberg.171_1761927 JE.Lundberg.174_72720 JE.Lundberg.177_552146 JE.Lundberg.177_653255 JE.Lundberg.177_1248629 JE.Lundberg.180_550130 JE.Lundberg.182_546429 JE.Lundberg.182_551252 JE.Lundberg.182_725516 JE.Lundberg.182_725656 JE.Lundberg.182_725702 JE.Lundberg.182_806523 JE.Lundberg.182_806660 JE.Lundberg.182_1251891 JE.Lundberg.182_1532614 JE.Lundberg.183_539843 JE.Lundberg.183_541634 JE.Lundberg.189_514787 JE.Lundberg.189_518292 JE.Lundberg.189_538830 JE.Lundberg.189_917504 JE.Lundberg.189_1255197 JE.Lundberg.192_532139 JE.Lundberg.192_839753 JE.Lundberg.20_2063961 JE.Lundberg.27_2358454 JE.Lundberg.29_586271 JE.Lundberg.33_208080 JE.Lundberg.33_1008447 JE.Lundberg.36_793095 JE.Lundberg.39_995032 JE.Lundberg.39_1685073 JE.Lundberg.42_1294216 JE.Lundberg.45_143591 JE.Lundberg.45_274809 JE.Lundberg.45_1098232 JE.Lundberg.45_1147901 JE.Lundberg.45_1148269 JE.Lundberg.45_1291149 JE.Lundberg.48_482594 JE.Lundberg.48_1191334 JE.Lundberg.48_1191640 JE.Lundberg.48_1365862 JE.Lundberg.51_1421480 JE.Lundberg.54_421801 JE.Lundberg.54_1825448 JE.Lundberg.57_561868 JE.Lundberg.59_1161759 JE.Lundberg.60_147104 JE.Lundberg.63_702294 JE.Lundberg.66_555770 JE.Lundberg.6_396707 JE.Lundberg.78_456400 JE.Lundberg.78_456625 JE.Lundberg.78_870273 JE.Lundberg.78_1537895 JE.Lundberg.81_760920 JE.Lundberg.81_1035501 JE.Lundberg.84_71280 JE.Lundberg.84_773796 JE.Lundberg.87_137178 JE.Lundberg.87_206504 JE.Lundberg.87_206831 JE.Lundberg.87_573555 JE.Lundberg.87_1560938 JE.Lundberg.90_105003 JE.Lundberg.90_277956 JE.Lundberg.90_954021 JE.Lundberg.90_1165437 JE.Lundberg.90_1165490 JE.Lundberg.90_1279272 JE.Lundberg.90_1341624 JE.Lundberg.93_489308 JE.Lundberg.93_1096266 JE.Lundberg.93_1286124 JE.Lundberg.96_918164 JE.Lundberg.96_1024713 JE.Soil.104_34232 JE.Soil.104_1091515 JE.Soil.104_1807993 JE.Soil.108_490457 JE.Soil.112_1060622 JE.Soil.116_383474 JE.Soil.120_267039 JE.Soil.120_704487 JE.Soil.120_712623 JE.Soil.124_278599 JE.Soil.124_522492 JE.Soil.124_1670555 JE.Soil.124_1903356 JE.Soil.128_6872 JE.Soil.128_74118 JE.Soil.128_128184 JE.Soil.128_573375 JE.Soil.128_735623 JE.Soil.128_767001 JE.Soil.128_1394012 JE.Soil.12_652227 JE.Soil.12_777775 JE.Soil.12_777907 JE.Soil.136_878084 JE.Soil.144_153455 JE.Soil.144_252352 JE.Soil.144_308410 JE.Soil.144_825653 JE.Soil.144_1882283 JE.Soil.15_421149 JE.Soil.15_476361 JE.Soil.15_654521 JE.Soil.15_2131505 JE.Soil.180_798693 JE.Soil.183_664424 JE.Soil.183_1453197 JE.Soil.184_879098 JE.Soil.184_1125637 JE.Soil.184_1239219 JE.Soil.187_542337 JE.Soil.195_475660 JE.Soil.200_1248877 JE.Soil.208_84884 JE.Soil.208_242224 JE.Soil.208_445419 JE.Soil.208_1079749 JE.Soil.208_1273656 JE.Soil.215_360389 JE.Soil.215_1640716 JE.Soil.220_951813 JE.Soil.220_1975603 JE.Soil.220_1976254 JE.Soil.220_1999720 JE.Soil.224_59991 JE.Soil.224_716125 JE.Soil.228_925637 JE.Soil.228_1157020 JE.Soil.228_1235574 JE.Soil.228_1272678 JE.Soil.228_1531094 JE.Soil.22_1816659 JE.Soil.232_570494 JE.Soil.232_1662217 JE.Soil.244_221160 JE.Soil.244_221579 JE.Soil.244_1831615 JE.Soil.248_462296 JE.Soil.248_845240 JE.Soil.248_1659552 JE.Soil.24_2870910 JE.Soil.252_548318 JE.Soil.252_1091042 JE.Soil.256_374121 JE.Soil.256_426545 JE.Soil.256_1629912 JE.Soil.264_1147332 JE.Soil.272_983955 JE.Soil.272_1943030 JE.Soil.28_1039485 JE.Soil.28_2479368 JE.Soil.295_1182636 JE.Soil.296_438001 JE.Soil.296_557114 JE.Soil.296_1099789 JE.Soil.296_1325598 JE.Soil.296_1490514 JE.Soil.296_1654319 JE.Soil.300_62012 JE.Soil.300_83272 JE.Soil.300_228811 JE.Soil.300_339608 JE.Soil.300_448402 JE.Soil.300_557266 JE.Soil.300_812381 JE.Soil.300_1119070 JE.Soil.300_1196274 JE.Soil.304_306753 JE.Soil.304_307003 JE.Soil.304_724008 JE.Soil.307_186544 JE.Soil.308_224761 JE.Soil.308_498976 JE.Soil.308_552026 JE.Soil.308_633274 JE.Soil.308_965339 JE.Soil.312_635224 JE.Soil.312_635360 JE.Soil.312_695694 JE.Soil.312_938795 JE.Soil.312_1400371 JE.Soil.312_1431504 JE.Soil.312_1710462 JE.Soil.312_1748005 JE.Soil.316_2941 JE.Soil.316_3451 JE.Soil.316_306344 JE.Soil.316_404746 JE.Soil.316_620482 JE.Soil.316_620516 JE.Soil.316_753286 JE.Soil.316_807986 JE.Soil.316_1251578 JE.Soil.320_36463 JE.Soil.320_519806 JE.Soil.320_520015 JE.Soil.32_914388 JE.Soil.32_1436310 JE.Soil.36_1855504 JE.Soil.36_2046916 JE.Soil.39_220980 JE.Soil.39_2334021 JE.Soil.39_2760737 JE.Soil.39_2826718 JE.Soil.39_2943030 JE.Soil.44_2107986 JE.Soil.47_2776130 JE.Soil.48_254498 JE.Soil.4_1816809 JE.Soil.4_2790970 JE.Soil.51_454956 JE.Soil.52_576174 JE.Soil.52_592524 JE.Soil.52_638698 JE.Soil.52_1147244 JE.Soil.52_1147413 JE.Soil.52_1190834 JE.Soil.56_451959 JE.Soil.56_828315 JE.Soil.56_833396 JE.Soil.56_967914 JE.Soil.56_1007275 JE.Soil.56_1510266 JE.Soil.64_240900 JE.Soil.64_360139 JE.Soil.64_375638 JE.Soil.68_1042915 JE.Soil.72_846339 JE.Soil.72_1544669 JE.Soil.7_135620 JE.Soil.7_972081 JE.Soil.80_859365 JE.Soil.84_1351090 JE.Soil.8_1204754 JE.Soil.8_1204894 JE.Soil.91_1779590 JE.Soil.92_1099971 JE.Soil.95_2358411 JE.Soil.96_1435563 JE.Lundberg.108_1118648 JE.Lundberg.117_1851780 JE.Lundberg.126_321768 JE.Lundberg.135_1034814 JE.Lundberg.137_780893 JE.Lundberg.137_781164 JE.Lundberg.138_290059 JE.Lundberg.141_148020 JE.Lundberg.144_1412592 JE.Lundberg.147_1049347 JE.Lundberg.148_265729 JE.Lundberg.149_1185541 JE.Lundberg.150_1071198 JE.Lundberg.153_65446 JE.Lundberg.153_171126 JE.Lundberg.153_1553938 JE.Lundberg.153_1816808 JE.Lundberg.153_1845732 JE.Lundberg.156_53963 JE.Lundberg.156_55437 JE.Lundberg.156_1013657 JE.Lundberg.15_816202 JE.Lundberg.162_1081878 JE.Lundberg.162_1231744 JE.Lundberg.165_87964 JE.Lundberg.168_328036 JE.Lundberg.168_822643 JE.Lundberg.168_822940 JE.Lundberg.168_1016467 JE.Lundberg.171_962340 JE.Lundberg.174_259947 JE.Lundberg.177_127377 JE.Lundberg.177_626282 JE.Lundberg.177_626491 JE.Lundberg.177_972541 JE.Lundberg.189_530912 JE.Lundberg.189_689107 JE.Lundberg.18_977990 JE.Lundberg.192_1078259 JE.Lundberg.192_1313880 JE.Lundberg.192_1417504 JE.Lundberg.24_1643448 JE.Lundberg.27_1815662 JE.Lundberg.33_710432 JE.Lundberg.36_43417 JE.Lundberg.36_505933 JE.Lundberg.36_1392414 JE.Lundberg.39_992040 JE.Lundberg.39_1345015 JE.Lundberg.39_1561215 JE.Lundberg.45_113278 JE.Lundberg.45_113409 JE.Lundberg.45_621707 JE.Lundberg.54_1227595 JE.Lundberg.63_602864 JE.Lundberg.63_1796112 JE.Lundberg.66_1533885 JE.Lundberg.68_2024717 JE.Lundberg.78_333504 JE.Lundberg.78_1780370 JE.Lundberg.87_36112 JE.Lundberg.93_960050 JE.Lundberg.93_1309256 JE.Lundberg.93_1314691 JE.Lundberg.96_114994 JE.Soil.104_47539 JE.Soil.104_698545 JE.Soil.104_808635 JE.Soil.104_808888 JE.Soil.104_910816 JE.Soil.104_1412967 JE.Soil.104_1429244 JE.Soil.116_251523 JE.Soil.120_171718 JE.Soil.120_1113899 JE.Soil.124_53352 JE.Soil.124_273042 JE.Soil.124_771262 JE.Soil.128_1030793 JE.Soil.12_541289 JE.Soil.12_597989 JE.Soil.131_2938144 JE.Soil.136_377229 JE.Soil.136_1133323 JE.Soil.143_298390 JE.Soil.144_2958873 JE.Soil.15_132476 JE.Soil.15_479850 JE.Soil.16_935781 JE.Soil.16_966295 JE.Soil.179_923522 JE.Soil.180_1414870 JE.Soil.180_1415409 JE.Soil.184_304627 JE.Soil.184_1383696 JE.Soil.188_666192 JE.Soil.192_97715 JE.Soil.192_374099 JE.Soil.192_872213 JE.Soil.195_62868 JE.Soil.195_1399999 JE.Soil.196_170070 JE.Soil.196_320543 JE.Soil.196_337167 JE.Soil.200_60906 JE.Soil.200_694517 JE.Soil.200_947555 JE.Soil.200_1707774 JE.Soil.204_273698 JE.Soil.204_499201 JE.Soil.204_1050223 JE.Soil.208_372275 JE.Soil.208_1184782 JE.Soil.208_1322812 JE.Soil.211_994379 JE.Soil.212_919720 JE.Soil.212_2309016 JE.Soil.215_2124739 JE.Soil.215_2124953 JE.Soil.216_310943 JE.Soil.216_566499 JE.Soil.216_655511 JE.Soil.216_701764 JE.Soil.216_1533712 JE.Soil.216_1838473 JE.Soil.219_399311 JE.Soil.219_480183 JE.Soil.220_489661 JE.Soil.220_856652 JE.Soil.220_1356995 JE.Soil.224_1149058 JE.Soil.224_1371654 JE.Soil.228_102379 JE.Soil.228_259926 JE.Soil.228_422221 JE.Soil.228_422408 JE.Soil.232_1274415 JE.Soil.236_17622 JE.Soil.236_99130 JE.Soil.236_589613 JE.Soil.236_1056043 JE.Soil.236_1056366 JE.Soil.244_1323388 JE.Soil.244_1647311 JE.Soil.244_1648698 JE.Soil.244_2010297 JE.Soil.244_2082775 JE.Soil.244_2295480 JE.Soil.248_849262 JE.Soil.248_1049191 JE.Soil.248_1595393 JE.Soil.24_676779 JE.Soil.24_999547 JE.Soil.24_2157598 JE.Soil.252_1031404 JE.Soil.252_1172552 JE.Soil.252_1499114 JE.Soil.256_57300 JE.Soil.256_1063584 JE.Soil.256_1613120 JE.Soil.260_16444 JE.Soil.260_1029093 JE.Soil.260_1067183 JE.Soil.260_1574739 JE.Soil.260_2011813 JE.Soil.264_1138400 JE.Soil.272_708166 JE.Soil.272_1370480 JE.Soil.276_137629 JE.Soil.276_560470 JE.Soil.276_760438 JE.Soil.279_1796370 JE.Soil.279_1796692 JE.Soil.27_220157 JE.Soil.280_69045 JE.Soil.280_790783 JE.Soil.280_1383677 JE.Soil.284_1461563 JE.Soil.284_2205956 JE.Soil.288_40200 JE.Soil.288_657687 JE.Soil.288_1387335 JE.Soil.288_1738075 JE.Soil.28_3674982 JE.Soil.295_2183785 JE.Soil.296_247673 JE.Soil.296_390848 JE.Soil.296_677394 JE.Soil.296_1366281 JE.Soil.296_1390828 JE.Soil.296_1401976 JE.Soil.300_158655 JE.Soil.300_575013 JE.Soil.303_1382045 JE.Soil.303_1569359 JE.Soil.304_652650 JE.Soil.308_78842 JE.Soil.308_806552 JE.Soil.315_704950 JE.Soil.315_2700150 JE.Soil.315_2707689 JE.Soil.320_115144 JE.Soil.320_178770 JE.Soil.320_2360676 JE.Soil.32_303178 JE.Soil.32_371256 JE.Soil.32_1557503 JE.Soil.36_418311 JE.Soil.36_909252 JE.Soil.39_614887 JE.Soil.39_1601948 JE.Soil.39_3060591 JE.Soil.3_2562020 JE.Soil.40_23507 JE.Soil.40_222541 JE.Soil.40_1254102 JE.Soil.44_3129403 JE.Soil.47_160806 JE.Soil.48_2277980 JE.Soil.48_2878426 JE.Soil.48_2975771 JE.Soil.4_439244 JE.Soil.4_654976 JE.Soil.4_2295473 JE.Soil.4_2439827 JE.Soil.4_2504435 JE.Soil.52_1753993 JE.Soil.54_962639 JE.Soil.56_203808 JE.Soil.56_1142498 JE.Soil.59_2071808 JE.Soil.60_36477 JE.Soil.60_239564 JE.Soil.60_969380 JE.Soil.60_1874897 JE.Soil.60_2039319 JE.Soil.63_2210194 JE.Soil.68_967652 JE.Soil.68_1812982 JE.Soil.68_1813051 JE.Soil.72_189913 JE.Soil.72_2432724 JE.Soil.76_495909 JE.Soil.76_495930 JE.Soil.76_906066 JE.Soil.76_1104763 JE.Soil.76_1108349 JE.Soil.76_1344998 JE.Soil.76_2054093 JE.Soil.80_368338 JE.Soil.80_1575729 JE.Soil.80_1591808 JE.Soil.83_2136472 JE.Soil.84_1014024 JE.Soil.84_1991098 JE.Soil.84_2040706 JE.Soil.84_2569040 JE.Soil.84_2572593 JE.Soil.84_2881516 JE.Soil.84_3553116 JE.Soil.88_1782169 JE.Soil.8_115002 JE.Soil.8_1666441 JE.Soil.8_2259032 JE.Soil.91_925236 JE.Soil.92_236155 JE.Soil.92_900337 JE.Soil.92_1867229 JE.Soil.95_297291 JE.Soil.95_1228808 JE.Soil.96_1100528 JE.Soil.96_1100570 JE.Soil.96_1332944 JE.Soil.96_1779716 JE.Lundberg.101_906599 JE.Lundberg.102_953291 JE.Lundberg.108_726598 JE.Lundberg.108_1491614 JE.Lundberg.108_1574668 JE.Lundberg.111_1067499 JE.Lundberg.117_128533 JE.Lundberg.117_651494 JE.Lundberg.117_1893375 JE.Lundberg.117_1941433 JE.Lundberg.117_2147593 JE.Lundberg.120_91558 JE.Lundberg.120_162115 JE.Lundberg.120_436002 JE.Lundberg.120_1158562 JE.Lundberg.120_1583209 JE.Lundberg.120_1896427 JE.Lundberg.120_1928331 JE.Lundberg.126_736483 JE.Lundberg.126_743310 JE.Lundberg.129_471877 JE.Lundberg.129_1232528 JE.Lundberg.12_1384895 JE.Lundberg.12_1593609 JE.Lundberg.12_1652618 JE.Lundberg.132_214576 JE.Lundberg.132_734053 JE.Lundberg.132_1245910 JE.Lundberg.135_644218 JE.Lundberg.135_1207596 JE.Lundberg.138_279884 JE.Lundberg.138_1329443 JE.Lundberg.138_1363113 JE.Lundberg.138_1419384 JE.Lundberg.141_970572 JE.Lundberg.144_903130 JE.Lundberg.144_937413 JE.Lundberg.149_102188 JE.Lundberg.153_1554719 JE.Lundberg.153_1784465 JE.Lundberg.156_336270 JE.Lundberg.156_336298 JE.Lundberg.156_1158103 JE.Lundberg.156_1444526 JE.Lundberg.156_1444658 JE.Lundberg.159_232034 JE.Lundberg.159_1297148 JE.Lundberg.15_331777 JE.Lundberg.15_708280 JE.Lundberg.15_1976589 JE.Lundberg.161_161295 JE.Lundberg.162_206641 JE.Lundberg.164_21510 JE.Lundberg.165_1712648 JE.Lundberg.168_267309 JE.Lundberg.168_1055469 JE.Lundberg.168_1376688 JE.Lundberg.171_689889 JE.Lundberg.171_1114127 JE.Lundberg.171_2011384 JE.Lundberg.171_2016353 JE.Lundberg.177_1193360 JE.Lundberg.183_455016 JE.Lundberg.189_403333 JE.Lundberg.189_988087 JE.Lundberg.189_1387035 JE.Lundberg.191_300447 JE.Lundberg.192_1888593 JE.Lundberg.192_2356143 JE.Lundberg.21_4525 JE.Lundberg.21_771289 JE.Lundberg.24_320379 JE.Lundberg.24_2094391 JE.Lundberg.27_1741301 JE.Lundberg.2_984442 JE.Lundberg.36_1365659 JE.Lundberg.42_118148 JE.Lundberg.44_439567 JE.Lundberg.45_526980 JE.Lundberg.48_353748 JE.Lundberg.54_16730 JE.Lundberg.56_191145 JE.Lundberg.57_504992 JE.Lundberg.57_839798 JE.Lundberg.57_1629089 JE.Lundberg.59_2017593 JE.Lundberg.60_1391716 JE.Lundberg.60_1617287 JE.Lundberg.66_1082007 JE.Lundberg.66_1623437 JE.Lundberg.69_99467 JE.Lundberg.6_529499 JE.Lundberg.72_9310 JE.Lundberg.72_14914 JE.Lundberg.72_506488 JE.Lundberg.72_1636529 JE.Lundberg.81_1800168 JE.Lundberg.84_510440 JE.Lundberg.84_885847 JE.Lundberg.84_886080 JE.Lundberg.86_419924 JE.Lundberg.93_661034 JE.Lundberg.93_1124428 JE.Lundberg.9_977345 JE.Soil.104_742084 JE.Soil.104_1134160 JE.Soil.104_1580981 JE.Soil.112_120241 JE.Soil.116_1295370 JE.Soil.116_1602628 JE.Soil.120_240918 JE.Soil.120_554175 JE.Soil.120_878951 JE.Soil.124_1745262 JE.Soil.128_77784 JE.Soil.128_917190 JE.Soil.12_144741 JE.Soil.12_144925 JE.Soil.12_1660504 JE.Soil.12_1788038 JE.Soil.135_3605180 JE.Soil.144_3334311 JE.Soil.15_283959 JE.Soil.15_874397 JE.Soil.15_904362 JE.Soil.15_1537186 JE.Soil.15_1703826 JE.Soil.15_1753969 JE.Soil.16_78041 JE.Soil.16_78239 JE.Soil.16_310872 JE.Soil.16_1244297 JE.Soil.180_397650 JE.Soil.180_1126501 JE.Soil.184_941628 JE.Soil.184_1536219 JE.Soil.188_1711822 JE.Soil.192_930994 JE.Soil.196_295501 JE.Soil.196_318207 JE.Soil.196_884481 JE.Soil.196_949246 JE.Soil.196_1312433 JE.Soil.200_687089 JE.Soil.200_736812 JE.Soil.200_1715585 JE.Soil.204_851846 JE.Soil.204_1229291 JE.Soil.208_394261 JE.Soil.20_723508 JE.Soil.211_1725588 JE.Soil.212_743154 JE.Soil.212_2109004 JE.Soil.212_2181217 JE.Soil.212_2519626 JE.Soil.216_460354 JE.Soil.216_799677 JE.Soil.216_809251 JE.Soil.216_881343 JE.Soil.216_1441409 JE.Soil.216_1537958 JE.Soil.220_946087 JE.Soil.220_1204004 JE.Soil.220_1588648 JE.Soil.220_2023807 JE.Soil.224_1703569 JE.Soil.228_301710 JE.Soil.236_928082 JE.Soil.236_928111 JE.Soil.236_1115268 JE.Soil.236_1184892 JE.Soil.23_274886 JE.Soil.23_1493696 JE.Soil.244_467862 JE.Soil.244_1651243 JE.Soil.248_1565589 JE.Soil.24_36642 JE.Soil.24_1167205 JE.Soil.24_2032560 JE.Soil.252_922820 JE.Soil.252_1199366 JE.Soil.256_1319694 JE.Soil.260_1412121 JE.Soil.264_1141231 JE.Soil.268_83332 JE.Soil.268_1911122 JE.Soil.272_468685 JE.Soil.272_551520 JE.Soil.276_558543 JE.Soil.276_767221 JE.Soil.27_2545031 JE.Soil.27_3639781 JE.Soil.280_2865326 JE.Soil.288_1908345 JE.Soil.291_1026619 JE.Soil.295_753296 JE.Soil.296_269792 JE.Soil.296_452138 JE.Soil.296_1518986 JE.Soil.300_131351 JE.Soil.303_1584499 JE.Soil.303_2409684 JE.Soil.304_1241040 JE.Soil.308_272357 JE.Soil.308_907177 JE.Soil.312_1866889 JE.Soil.320_2125375 JE.Soil.320_2187689 JE.Soil.320_2609408 JE.Soil.32_724440 JE.Soil.36_126853 JE.Soil.36_2009352 JE.Soil.40_1314104 JE.Soil.40_1625879 JE.Soil.46_2447904 JE.Soil.47_2661891 JE.Soil.48_398411 JE.Soil.48_558420 JE.Soil.48_661495 JE.Soil.48_3413699 JE.Soil.4_534615 JE.Soil.4_1444147 JE.Soil.4_2041096 JE.Soil.4_2088583 JE.Soil.4_2494165 JE.Soil.52_176754 JE.Soil.52_407144 JE.Soil.52_1516568 JE.Soil.56_167256 JE.Soil.56_1100976 JE.Soil.56_1323436 JE.Soil.56_1819007 JE.Soil.60_847344 JE.Soil.60_924800 JE.Soil.60_1674893 JE.Soil.60_2034994 JE.Soil.63_471337 JE.Soil.63_2376445 JE.Soil.64_333471 JE.Soil.67_1166237 JE.Soil.68_183228 JE.Soil.68_298657 JE.Soil.68_306920 JE.Soil.72_54135 JE.Soil.72_470451 JE.Soil.72_965268 JE.Soil.72_1051008 JE.Soil.72_1114829 JE.Soil.72_1135767 JE.Soil.72_1191412 JE.Soil.72_1390243 JE.Soil.72_1969317 JE.Soil.76_1067548 JE.Soil.76_1067595 JE.Soil.7_1056926 JE.Soil.80_1607403 JE.Soil.83_693327 JE.Soil.87_1854010 JE.Soil.88_331841 JE.Soil.88_844931 JE.Soil.8_1066827 JE.Soil.8_1401565 JE.Soil.91_113918 JE.Soil.92_278864 JE.Soil.92_932827 JE.Soil.92_1050686 JE.Soil.92_2020981 JE.Soil.95_2564452 JE.Soil.96_728454 JE.Soil.96_775184 JE.Soil.96_1284511 JE.Soil.96_1344598 JE.Soil.96_1721687 JE.Lundberg.107_794443 JE.Lundberg.108_82869 JE.Lundberg.117_287072 JE.Lundberg.117_1636532 JE.Lundberg.120_813422 JE.Lundberg.120_1265088 JE.Lundberg.120_1269710 JE.Lundberg.126_163459 JE.Lundberg.132_61979 JE.Lundberg.132_635597 JE.Lundberg.141_129194 JE.Lundberg.141_236033 JE.Lundberg.146_390555 JE.Lundberg.146_628598 JE.Lundberg.149_1292116 JE.Lundberg.150_16218 JE.Lundberg.150_304769 JE.Lundberg.150_657095 JE.Lundberg.150_1181321 JE.Lundberg.152_282293 JE.Lundberg.153_98461 JE.Lundberg.153_224325 JE.Lundberg.153_744020 JE.Lundberg.153_1464252 JE.Lundberg.153_1752557 JE.Lundberg.155_1431322 JE.Lundberg.159_699755 JE.Lundberg.159_1261907 JE.Lundberg.159_1515250 JE.Lundberg.159_1546210 JE.Lundberg.161_736344 JE.Lundberg.161_799422 JE.Lundberg.162_735955 JE.Lundberg.164_61174 JE.Lundberg.164_369462 JE.Lundberg.168_708775 JE.Lundberg.168_725520 JE.Lundberg.168_946911 JE.Lundberg.174_577568 JE.Lundberg.177_389280 JE.Lundberg.177_410290 JE.Lundberg.177_702366 JE.Lundberg.178_347135 JE.Lundberg.182_1360433 JE.Lundberg.183_1196172 JE.Lundberg.183_1472824 JE.Lundberg.186_279850 JE.Lundberg.188_1070314 JE.Lundberg.189_706773 JE.Lundberg.18_131792 JE.Lundberg.190_704354 JE.Lundberg.192_740241 JE.Lundberg.192_1014448 JE.Lundberg.192_1320796 JE.Lundberg.192_1633479 JE.Lundberg.192_1672005 JE.Lundberg.192_1867870 JE.Lundberg.192_2365494 JE.Lundberg.21_536610 JE.Lundberg.33_666458 JE.Lundberg.33_806470 JE.Lundberg.36_355178 JE.Lundberg.39_1066530 JE.Lundberg.39_1226741 JE.Lundberg.42_447228 JE.Lundberg.42_1375225 JE.Lundberg.42_1399462 JE.Lundberg.42_1645480 JE.Lundberg.44_483913 JE.Lundberg.45_340833 JE.Lundberg.45_1323416 JE.Lundberg.45_1404878 JE.Lundberg.48_337047 JE.Lundberg.48_365543 JE.Lundberg.48_1532276 JE.Lundberg.58_973207 JE.Lundberg.69_1814381 JE.Lundberg.6_368540 JE.Lundberg.75_5915 JE.Lundberg.75_1094026 JE.Lundberg.78_1078480 JE.Lundberg.80_548471 JE.Lundberg.81_496757 JE.Lundberg.87_153170 JE.Lundberg.87_983341 JE.Lundberg.87_1208427 JE.Lundberg.90_1085223 JE.Lundberg.90_1476362 JE.Lundberg.93_145843 JE.Lundberg.93_673110 JE.Lundberg.99_744672 JE.Soil.100_371483 JE.Soil.104_429202 JE.Soil.112_1188978 JE.Soil.116_1553889 JE.Soil.116_1571509 JE.Soil.116_2249334 JE.Soil.120_1060787 JE.Soil.124_78470 JE.Soil.124_689500 JE.Soil.128_36482 JE.Soil.128_1133493 JE.Soil.136_226363 JE.Soil.136_1123687 JE.Soil.139_2478059 JE.Soil.139_2781300 JE.Soil.144_764120 JE.Soil.144_764188 JE.Soil.144_1495297 JE.Soil.15_337381 JE.Soil.15_448821 JE.Soil.15_1819142 JE.Soil.15_1955568 JE.Soil.16_74672 JE.Soil.16_1307138 JE.Soil.179_1660932 JE.Soil.180_916357 JE.Soil.180_947477 JE.Soil.180_1232778 JE.Soil.184_1741892 JE.Soil.188_1285803 JE.Soil.188_1403983 JE.Soil.188_1645842 JE.Soil.188_1982559 JE.Soil.192_1061951 JE.Soil.196_156314 JE.Soil.196_795921 JE.Soil.200_1436135 JE.Soil.200_1798779 JE.Soil.200_2114832 JE.Soil.204_232790 JE.Soil.204_610126 JE.Soil.204_787750 JE.Soil.204_1653062 JE.Soil.204_1807078 JE.Soil.208_732137 JE.Soil.20_1907530 JE.Soil.20_2181196 JE.Soil.20_2309091 JE.Soil.212_90016 JE.Soil.212_613003 JE.Soil.212_965337 JE.Soil.212_1533293 JE.Soil.212_2121039 JE.Soil.212_2187586 JE.Soil.216_778623 JE.Soil.216_806935 JE.Soil.216_1252568 JE.Soil.220_854157 JE.Soil.224_253269 JE.Soil.224_752085 JE.Soil.224_1705049 JE.Soil.228_1553026 JE.Soil.235_701362 JE.Soil.236_1137370 JE.Soil.23_307291 JE.Soil.23_1202105 JE.Soil.240_1833834 JE.Soil.240_1898828 JE.Soil.240_2039354 JE.Soil.244_818429 JE.Soil.248_416949 JE.Soil.248_587948 JE.Soil.248_910388 JE.Soil.248_1388765 JE.Soil.24_728523 JE.Soil.252_558329 JE.Soil.252_591946 JE.Soil.252_1032541 JE.Soil.252_1148778 JE.Soil.252_1307528 JE.Soil.252_1380811 JE.Soil.256_1212548 JE.Soil.260_1212202 JE.Soil.260_1870438 JE.Soil.264_560802 JE.Soil.272_563541 JE.Soil.276_1326455 JE.Soil.279_441703 JE.Soil.27_2761858 JE.Soil.27_2873526 JE.Soil.280_3256019 JE.Soil.284_2696505 JE.Soil.288_650452 JE.Soil.288_806920 JE.Soil.28_717362 JE.Soil.296_416110 JE.Soil.296_1236454 JE.Soil.300_310824 JE.Soil.300_407113 JE.Soil.300_518001 JE.Soil.300_592109 JE.Soil.300_897116 JE.Soil.300_924680 JE.Soil.300_1145492 JE.Soil.304_1345831 JE.Soil.312_159526 JE.Soil.312_519903 JE.Soil.312_1492747 JE.Soil.315_2739077 JE.Soil.316_603364 JE.Soil.319_1939208 JE.Soil.320_2249824 JE.Soil.320_2428253 JE.Soil.32_946363 JE.Soil.32_1058807 JE.Soil.32_1406151 JE.Soil.3_537957 JE.Soil.3_1209889 JE.Soil.40_382181 JE.Soil.40_797880 JE.Soil.40_1787551 JE.Soil.43_1856643 JE.Soil.44_1612607 JE.Soil.44_1833779 JE.Soil.44_2444690 JE.Soil.47_162559 JE.Soil.48_424257 JE.Soil.48_2013435 JE.Soil.48_2542842 JE.Soil.4_79785 JE.Soil.4_196924 JE.Soil.4_2218942 JE.Soil.52_1157690 JE.Soil.52_1636308 JE.Soil.56_1308740 JE.Soil.56_1471894 JE.Soil.56_1841563 JE.Soil.59_1119672 JE.Soil.59_2782289 JE.Soil.60_409698 JE.Soil.60_1636015 JE.Soil.60_1798241 JE.Soil.60_1852705 JE.Soil.63_212061 JE.Soil.64_1095515 JE.Soil.67_2310462 JE.Soil.68_557484 JE.Soil.72_1835183 JE.Soil.72_2546613 JE.Soil.76_1632325 JE.Soil.76_1925084 JE.Soil.76_1935530 JE.Soil.76_2509491 JE.Soil.76_2547937 JE.Soil.80_213023 JE.Soil.80_357653 JE.Soil.80_817288 JE.Soil.80_832743 JE.Soil.80_877144 JE.Soil.80_1087739 JE.Soil.80_1602991 JE.Soil.80_1872436 JE.Soil.84_98666 JE.Soil.84_830819 JE.Soil.84_3118461 JE.Soil.86_394956 JE.Soil.86_1012994 JE.Soil.88_1633258 JE.Soil.8_800429 JE.Soil.8_1412753 JE.Soil.8_1691423 JE.Soil.91_701403 JE.Soil.92_208559 JE.Soil.92_1501477 JE.Soil.96_224677 JE.Soil.96_659321 JE.Soil.96_705964 JE.Soil.96_706055 JE.Soil.96_932596 JE.Soil.96_1588243 JE.Soil.96_1805312 JE.Lundberg.104_378790 JE.Lundberg.107_216123 JE.Lundberg.108_2273126 JE.Lundberg.114_752042 JE.Lundberg.129_1118678 JE.Lundberg.138_140592 JE.Lundberg.146_997461 JE.Lundberg.147_781147 JE.Lundberg.150_510980 JE.Lundberg.153_55480 JE.Lundberg.153_1919395 JE.Lundberg.153_1919576 JE.Lundberg.153_1919697 JE.Lundberg.156_1423531 JE.Lundberg.156_1569035 JE.Lundberg.159_496941 JE.Lundberg.159_1369669 JE.Lundberg.159_1730159 JE.Lundberg.15_1283362 JE.Lundberg.162_309365 JE.Lundberg.162_558767 JE.Lundberg.162_1006550 JE.Lundberg.162_1451291 JE.Lundberg.165_980558 JE.Lundberg.168_977426 JE.Lundberg.171_102330 JE.Lundberg.171_327408 JE.Lundberg.171_895681 JE.Lundberg.171_1511282 JE.Lundberg.174_283795 JE.Lundberg.174_992061 JE.Lundberg.174_992297 JE.Lundberg.177_176421 JE.Lundberg.177_744408 JE.Lundberg.177_744516 JE.Lundberg.180_209971 JE.Lundberg.189_762845 JE.Lundberg.18_1290118 JE.Lundberg.192_2034454 JE.Lundberg.192_2184815 JE.Lundberg.33_829766 JE.Lundberg.42_95345 JE.Lundberg.42_1125386 JE.Lundberg.42_1281728 JE.Lundberg.48_477636 JE.Lundberg.60_1028868 JE.Lundberg.60_2109003 JE.Lundberg.63_989560 JE.Lundberg.63_1385877 JE.Lundberg.81_817570 JE.Lundberg.84_142707 JE.Lundberg.93_332039 JE.Lundberg.96_382257 JE.Lundberg.96_494207 JE.Lundberg.9_989931 JE.Soil.100_302442 JE.Soil.100_304029 JE.Soil.100_603041 JE.Soil.104_290219 JE.Soil.104_302410 JE.Soil.104_340656 JE.Soil.108_774422 JE.Soil.112_296368 JE.Soil.112_522558 JE.Soil.112_1162255 JE.Soil.112_1209288 JE.Soil.116_305001 JE.Soil.116_339180 JE.Soil.116_1801265 JE.Soil.119_887535 JE.Soil.120_164294 JE.Soil.120_709191 JE.Soil.120_933123 JE.Soil.124_1203728 JE.Soil.124_1461067 JE.Soil.127_649586 JE.Soil.128_243421 JE.Soil.128_276394 JE.Soil.128_692407 JE.Soil.128_1288965 JE.Soil.12_922939 JE.Soil.12_1274097 JE.Soil.136_211371 JE.Soil.136_475882 JE.Soil.136_1114731 JE.Soil.136_1313114 JE.Soil.136_1605202 JE.Soil.138_886650 JE.Soil.139_2216611 JE.Soil.143_2668437 JE.Soil.144_1315664 JE.Soil.144_1737296 JE.Soil.144_1842392 JE.Soil.144_2028884 JE.Soil.144_2458815 JE.Soil.144_3144587 JE.Soil.15_288889 JE.Soil.16_1289889 JE.Soil.16_1289933 JE.Soil.16_1618547 JE.Soil.16_2016974 JE.Soil.16_2174156 JE.Soil.16_2271925 JE.Soil.180_611838 JE.Soil.180_2610216 JE.Soil.184_759584 JE.Soil.184_1500319 JE.Soil.184_1500494 JE.Soil.188_52887 JE.Soil.188_151020 JE.Soil.188_732834 JE.Soil.188_822604 JE.Soil.191_226610 JE.Soil.192_372853 JE.Soil.192_1136107 JE.Soil.196_341506 JE.Soil.196_876043 JE.Soil.199_841516 JE.Soil.200_1116883 JE.Soil.200_1545343 JE.Soil.200_1949766 JE.Soil.204_307477 JE.Soil.204_590634 JE.Soil.204_630677 JE.Soil.204_791689 JE.Soil.208_1165404 JE.Soil.20_330443 JE.Soil.211_1824703 JE.Soil.212_269880 JE.Soil.212_361880 JE.Soil.212_408276 JE.Soil.212_1217315 JE.Soil.212_1299160 JE.Soil.212_2111586 JE.Soil.212_2248046 JE.Soil.216_553383 JE.Soil.216_731796 JE.Soil.220_59094 JE.Soil.220_493340 JE.Soil.220_1058821 JE.Soil.220_1683200 JE.Soil.224_1591579 JE.Soil.228_342458 JE.Soil.228_570901 JE.Soil.232_946096 JE.Soil.236_301257 JE.Soil.236_1601164 JE.Soil.236_1930977 JE.Soil.23_34888 JE.Soil.23_1169887 JE.Soil.240_390096 JE.Soil.244_246120 JE.Soil.244_437630 JE.Soil.248_284841 JE.Soil.248_1324651 JE.Soil.256_988599 JE.Soil.260_234479 JE.Soil.260_1880260 JE.Soil.264_333334 JE.Soil.264_1180525 JE.Soil.268_730669 JE.Soil.268_772686 JE.Soil.268_1394203 JE.Soil.272_208755 JE.Soil.272_284918 JE.Soil.276_363234 JE.Soil.276_616206 JE.Soil.276_1040261 JE.Soil.276_1827597 JE.Soil.276_2560049 JE.Soil.27_917191 JE.Soil.284_59059 JE.Soil.284_667711 JE.Soil.284_1089663 JE.Soil.288_759423 JE.Soil.288_1123570 JE.Soil.288_2033332 JE.Soil.288_2142350 JE.Soil.28_1262618 JE.Soil.28_3769479 JE.Soil.291_357677 JE.Soil.295_49590 JE.Soil.296_682037 JE.Soil.296_1125027 JE.Soil.300_760199 JE.Soil.304_224942 JE.Soil.304_716876 JE.Soil.308_848742 JE.Soil.308_849029 JE.Soil.312_207050 JE.Soil.312_1281216 JE.Soil.315_649206 JE.Soil.315_1111346 JE.Soil.315_1993067 JE.Soil.316_548943 JE.Soil.316_1164533 JE.Soil.319_2543962 JE.Soil.320_529163 JE.Soil.320_2808530 JE.Soil.32_428431 JE.Soil.32_709438 JE.Soil.36_408263 JE.Soil.36_1384085 JE.Soil.39_1673129 JE.Soil.40_241239 JE.Soil.40_1915357 JE.Soil.44_1724592 JE.Soil.48_320633 JE.Soil.48_1504218 JE.Soil.48_2490116 JE.Soil.52_1343796 JE.Soil.52_1666373 JE.Soil.56_420542 JE.Soil.56_582099 JE.Soil.56_755498 JE.Soil.56_1199425 JE.Soil.60_331601 JE.Soil.60_973084 JE.Soil.63_555837 JE.Soil.63_1391734 JE.Soil.63_1695324 JE.Soil.63_2050124 JE.Soil.63_2609448 JE.Soil.64_293354 JE.Soil.67_2106229 JE.Soil.67_2336710 JE.Soil.72_116053 JE.Soil.72_793853 JE.Soil.72_1865123 JE.Soil.72_2003351 JE.Soil.72_2234110 JE.Soil.76_995284 JE.Soil.76_1198174 JE.Soil.76_1737490 JE.Soil.76_2547035 JE.Soil.76_2558308 JE.Soil.76_2600438 JE.Soil.80_75114 JE.Soil.80_300929 JE.Soil.80_303141 JE.Soil.80_303280 JE.Soil.80_306780 JE.Soil.80_394381 JE.Soil.80_424008 JE.Soil.80_434453 JE.Soil.80_852709 JE.Soil.84_508161 JE.Soil.84_650335 JE.Soil.84_2312673 JE.Soil.84_2312814 JE.Soil.84_2395165 JE.Soil.84_2882362 JE.Soil.88_294092 JE.Soil.88_296196 JE.Soil.88_298273 JE.Soil.88_426499 JE.Soil.88_1193678 JE.Soil.88_1753362 JE.Soil.8_32890 JE.Soil.8_687460 JE.Soil.8_1035429 JE.Soil.8_2178430 JE.Soil.91_62251 JE.Soil.92_11590 JE.Soil.92_88902 JE.Soil.92_293676 JE.Soil.92_412796 JE.Soil.96_296723 JE.Soil.96_429394 JE.Soil.96_1134229 JE.Soil.96_1259762 JE.Lundberg.111_465193 JE.Lundberg.111_1550522 JE.Lundberg.120_450580 JE.Lundberg.120_1285336 JE.Lundberg.120_1519441 JE.Lundberg.126_539777 JE.Lundberg.132_436679 JE.Lundberg.135_1071639 JE.Lundberg.153_539901 JE.Lundberg.153_1941088 JE.Lundberg.159_384396 JE.Lundberg.159_862011 JE.Lundberg.159_1385843 JE.Lundberg.15_29144 JE.Lundberg.15_1971949 JE.Lundberg.161_956953 JE.Lundberg.168_983481 JE.Lundberg.174_908862 JE.Lundberg.177_48660 JE.Lundberg.177_928855 JE.Lundberg.180_1272617 JE.Lundberg.183_807343 JE.Lundberg.188_1765852 JE.Lundberg.192_622934 JE.Lundberg.192_1615566 JE.Lundberg.24_76788 JE.Lundberg.24_2001508 JE.Lundberg.30_1293069 JE.Lundberg.36_1725600 JE.Lundberg.63_239835 JE.Lundberg.63_789043 JE.Lundberg.63_1181599 JE.Lundberg.63_1246142 JE.Lundberg.63_1478799 JE.Lundberg.63_2178519 JE.Lundberg.6_1266200 JE.Lundberg.75_825875 JE.Lundberg.81_874066 JE.Lundberg.81_1354284 JE.Lundberg.86_1185366 JE.Lundberg.87_143319 JE.Lundberg.87_290562 JE.Lundberg.87_1208167 JE.Lundberg.87_1573809 JE.Soil.100_431965 JE.Soil.100_736800 JE.Soil.100_842695 JE.Soil.104_411177 JE.Soil.104_458037 JE.Soil.104_802121 JE.Soil.108_1160429 JE.Soil.120_782533 JE.Soil.120_900341 JE.Soil.120_927193 JE.Soil.124_491901 JE.Soil.124_512038 JE.Soil.124_769005 JE.Soil.124_1295152 JE.Soil.124_1822732 JE.Soil.124_2117920 JE.Soil.128_436952 JE.Soil.128_897347 JE.Soil.12_466865 JE.Soil.12_769179 JE.Soil.12_1063691 JE.Soil.12_2050010 JE.Soil.136_1624403 JE.Soil.144_208298 JE.Soil.144_839400 JE.Soil.144_855008 JE.Soil.144_1545100 JE.Soil.144_2651213 JE.Soil.144_2910143 JE.Soil.15_236150 JE.Soil.15_839603 JE.Soil.15_1075691 JE.Soil.15_1099334 JE.Soil.15_1158914 JE.Soil.15_1435833 JE.Soil.15_1663914 JE.Soil.15_1823510 JE.Soil.15_2041039 JE.Soil.16_557383 JE.Soil.16_2151249 JE.Soil.180_10400 JE.Soil.180_327249 JE.Soil.180_853852 JE.Soil.180_853953 JE.Soil.180_1113707 JE.Soil.180_1148301 JE.Soil.180_1183806 JE.Soil.180_2597015 JE.Soil.184_1211209 JE.Soil.184_1423332 JE.Soil.188_550488 JE.Soil.188_1169773 JE.Soil.188_1508918 JE.Soil.191_1534143 JE.Soil.191_1596168 JE.Soil.191_2116269 JE.Soil.196_1286529 JE.Soil.200_598629 JE.Soil.200_704893 JE.Soil.200_2047213 JE.Soil.204_245425 JE.Soil.204_604442 JE.Soil.204_649799 JE.Soil.204_896547 JE.Soil.204_985712 JE.Soil.20_382648 JE.Soil.20_2265103 JE.Soil.212_448083 JE.Soil.212_2308253 JE.Soil.215_54397 JE.Soil.216_1327054 JE.Soil.224_57591 JE.Soil.224_252769 JE.Soil.224_854172 JE.Soil.224_975420 JE.Soil.224_993585 JE.Soil.224_1251845 JE.Soil.224_1323290 JE.Soil.224_1753948 JE.Soil.224_1756826 JE.Soil.228_622463 JE.Soil.228_827542 JE.Soil.228_833807 JE.Soil.228_847460 JE.Soil.228_861650 JE.Soil.231_248103 JE.Soil.236_1170058 JE.Soil.236_1393061 JE.Soil.248_549099 JE.Soil.248_550088 JE.Soil.248_930114 JE.Soil.248_1746162 JE.Soil.248_1765901 JE.Soil.248_1825308 JE.Soil.24_951781 JE.Soil.24_2377252 JE.Soil.252_123335 JE.Soil.252_191034 JE.Soil.252_255741 JE.Soil.252_270400 JE.Soil.252_386904 JE.Soil.252_418188 JE.Soil.252_548030 JE.Soil.252_557294 JE.Soil.252_575578 JE.Soil.252_598854 JE.Soil.252_692548 JE.Soil.252_738015 JE.Soil.252_848202 JE.Soil.252_1344073 JE.Soil.252_1364218 JE.Soil.252_1501656 JE.Soil.260_246070 JE.Soil.260_851267 JE.Soil.260_1507955 JE.Soil.260_1867000 JE.Soil.268_254542 JE.Soil.272_868689 JE.Soil.272_1944102 JE.Soil.272_2016853 JE.Soil.276_756845 JE.Soil.276_1095982 JE.Soil.276_1593519 JE.Soil.28_688057 JE.Soil.28_2517761 JE.Soil.28_3013771 JE.Soil.296_451684 JE.Soil.296_1161987 JE.Soil.296_1534608 JE.Soil.300_565293 JE.Soil.300_865896 JE.Soil.300_868419 JE.Soil.300_929207 JE.Soil.300_1146512 JE.Soil.300_1154931 JE.Soil.300_1172707 JE.Soil.308_260551 JE.Soil.308_860628 JE.Soil.30_1678492 JE.Soil.316_880768 JE.Soil.320_82500 JE.Soil.320_242587 JE.Soil.320_251848 JE.Soil.320_521978 JE.Soil.320_1067640 JE.Soil.320_2048136 JE.Soil.320_2076747 JE.Soil.320_2285999 JE.Soil.36_1864159 JE.Soil.39_2768470 JE.Soil.3_1861565 JE.Soil.44_1894848 JE.Soil.44_2729178 JE.Soil.48_404616 JE.Soil.48_664296 JE.Soil.48_834281 JE.Soil.48_1379865 JE.Soil.48_1407882 JE.Soil.48_1425489 JE.Soil.48_2139364 JE.Soil.48_2324767 JE.Soil.48_2966173 JE.Soil.4_34339 JE.Soil.4_660047 JE.Soil.4_773718 JE.Soil.4_1353143 JE.Soil.4_2050674 JE.Soil.52_234287 JE.Soil.52_928721 JE.Soil.52_928888 JE.Soil.52_978896 JE.Soil.52_1172921 JE.Soil.52_1562883 JE.Soil.52_1657707 JE.Soil.52_1740136 JE.Soil.54_1136750 JE.Soil.56_174034 JE.Soil.56_853964 JE.Soil.60_208374 JE.Soil.60_232837 JE.Soil.60_425165 JE.Soil.60_1156488 JE.Soil.63_446234 JE.Soil.63_1247962 JE.Soil.63_1386808 JE.Soil.63_1493316 JE.Soil.63_1813068 JE.Soil.63_2110237 JE.Soil.64_748671 JE.Soil.64_861572 JE.Soil.67_12287 JE.Soil.68_39438 JE.Soil.68_236683 JE.Soil.72_662370 JE.Soil.72_1125442 JE.Soil.72_1256378 JE.Soil.72_1354849 JE.Soil.72_1369268 JE.Soil.72_2657084 JE.Soil.76_835849 JE.Soil.76_1154304 JE.Soil.76_1310481 JE.Soil.76_1387892 JE.Soil.76_1589418 JE.Soil.76_1813144 JE.Soil.76_1844370 JE.Soil.76_1995481 JE.Soil.76_2107393 JE.Soil.76_2240788 JE.Soil.76_2355092 JE.Soil.76_2599673 JE.Soil.76_2738473 JE.Soil.7_457305 JE.Soil.80_927913 JE.Soil.84_1618374 JE.Soil.84_2102981 JE.Soil.88_485098 JE.Soil.96_60210 JE.Soil.96_219055 JE.Soil.96_257168 JE.Soil.96_342032 JE.Soil.96_703116 JE.Soil.96_840252 JE.Soil.96_1137370 JE.Soil.96_1812608 JE.Soil.96_1824340 JE.Soil.96_1853642 JE.Lundberg.102_971240 JE.Lundberg.102_1418968 JE.Lundberg.102_1463417 JE.Lundberg.102_1540330 JE.Lundberg.102_1596661 JE.Lundberg.102_1624878 JE.Lundberg.105_1129693 JE.Lundberg.107_957273 JE.Lundberg.107_1124500 JE.Lundberg.107_1493548 JE.Lundberg.108_1452536 JE.Lundberg.108_1680552 JE.Lundberg.108_1683772 JE.Lundberg.108_1745510 JE.Lundberg.108_1955080 JE.Lundberg.108_2117191 JE.Lundberg.108_2119306 JE.Lundberg.108_2274136 JE.Lundberg.108_2275982 JE.Lundberg.111_375786 JE.Lundberg.111_1074927 JE.Lundberg.114_726631 JE.Lundberg.114_801158 JE.Lundberg.114_1010264 JE.Lundberg.114_1278577 JE.Lundberg.114_1393615 JE.Lundberg.114_1544460 JE.Lundberg.114_1551776 JE.Lundberg.116_839158 JE.Lundberg.117_340190 JE.Lundberg.117_518136 JE.Lundberg.117_624034 JE.Lundberg.117_747093 JE.Lundberg.117_783978 JE.Lundberg.117_810619 JE.Lundberg.117_1144542 JE.Lundberg.117_1203156 JE.Lundberg.117_1352963 JE.Lundberg.117_1398219 JE.Lundberg.117_1534673 JE.Lundberg.117_1595283 JE.Lundberg.117_2056620 JE.Lundberg.117_2112291 JE.Lundberg.119_780498 JE.Lundberg.119_840144 JE.Lundberg.119_911404 JE.Lundberg.120_221620 JE.Lundberg.120_243968 JE.Lundberg.120_259840 JE.Lundberg.120_717884 JE.Lundberg.120_763476 JE.Lundberg.120_894065 JE.Lundberg.120_933647 JE.Lundberg.120_1426036 JE.Lundberg.120_1582639 JE.Lundberg.120_1639150 JE.Lundberg.120_1681640 JE.Lundberg.120_1920171 JE.Lundberg.120_1968714 JE.Lundberg.120_2223998 JE.Lundberg.123_811549 JE.Lundberg.123_1683802 JE.Lundberg.123_1702290 JE.Lundberg.129_651561 JE.Lundberg.129_802811 JE.Lundberg.129_1276082 JE.Lundberg.129_1437395 JE.Lundberg.12_628812 JE.Lundberg.12_741495 JE.Lundberg.12_766222 JE.Lundberg.12_915961 JE.Lundberg.12_929828 JE.Lundberg.12_1063366 JE.Lundberg.12_1162299 JE.Lundberg.12_1322400 JE.Lundberg.12_1403164 JE.Lundberg.12_1431911 JE.Lundberg.12_1432987 JE.Lundberg.12_1462843 JE.Lundberg.12_1691623 JE.Lundberg.12_1724183 JE.Lundberg.132_1078175 JE.Lundberg.132_1764373 JE.Lundberg.134_452292 JE.Lundberg.135_85101 JE.Lundberg.135_456766 JE.Lundberg.135_673778 JE.Lundberg.135_1188304 JE.Lundberg.138_903889 JE.Lundberg.138_1215823 JE.Lundberg.138_1459888 JE.Lundberg.138_1609239 JE.Lundberg.141_528416 JE.Lundberg.141_614236 JE.Lundberg.141_707393 JE.Lundberg.141_930035 JE.Lundberg.141_1025002 JE.Lundberg.143_1303851 JE.Lundberg.143_1314002 JE.Lundberg.144_679585 JE.Lundberg.144_716288 JE.Lundberg.144_740284 JE.Lundberg.144_1449700 JE.Lundberg.144_1459041 JE.Lundberg.144_1524664 JE.Lundberg.144_1526871 JE.Lundberg.146_1240863 JE.Lundberg.147_1221543 JE.Lundberg.153_287135 JE.Lundberg.153_1507829 JE.Lundberg.15_628482 JE.Lundberg.15_1263895 JE.Lundberg.15_1712023 JE.Lundberg.15_2003068 JE.Lundberg.162_449033 JE.Lundberg.164_806525 JE.Lundberg.165_1557531 JE.Lundberg.168_180069 JE.Lundberg.168_1192382 JE.Lundberg.168_1414882 JE.Lundberg.171_1287890 JE.Lundberg.174_67171 JE.Lundberg.177_340557 JE.Lundberg.177_1018844 JE.Lundberg.17_740040 JE.Lundberg.180_1558207 JE.Lundberg.186_1169818 JE.Lundberg.189_496534 JE.Lundberg.18_357467 JE.Lundberg.18_676796 JE.Lundberg.18_700097 JE.Lundberg.18_1063217 JE.Lundberg.18_1203376 JE.Lundberg.18_1294981 JE.Lundberg.18_1311753 JE.Lundberg.18_1312945 JE.Lundberg.18_1323899 JE.Lundberg.18_1540079 JE.Lundberg.18_1767100 JE.Lundberg.18_1767266 JE.Lundberg.18_1915106 JE.Lundberg.192_1496245 JE.Lundberg.21_458000 JE.Lundberg.21_671561 JE.Lundberg.21_731408 JE.Lundberg.21_775695 JE.Lundberg.21_776240 JE.Lundberg.21_782002 JE.Lundberg.21_814437 JE.Lundberg.21_836173 JE.Lundberg.21_910610 JE.Lundberg.21_945246 JE.Lundberg.21_1024055 JE.Lundberg.21_1078314 JE.Lundberg.21_1082694 JE.Lundberg.21_1445152 JE.Lundberg.21_1458227 JE.Lundberg.21_1469836 JE.Lundberg.21_1552248 JE.Lundberg.21_1705685 JE.Lundberg.21_1854016 JE.Lundberg.24_619877 JE.Lundberg.24_750906 JE.Lundberg.24_865181 JE.Lundberg.24_987935 JE.Lundberg.24_1040333 JE.Lundberg.24_1047762 JE.Lundberg.24_1076373 JE.Lundberg.24_1195647 JE.Lundberg.24_1433620 JE.Lundberg.24_1626443 JE.Lundberg.24_1863927 JE.Lundberg.24_1951094 JE.Lundberg.24_2054534 JE.Lundberg.2_1185990 JE.Lundberg.3_24386 JE.Lundberg.3_390999 JE.Lundberg.3_967715 JE.Lundberg.3_1323165 JE.Lundberg.3_1397766 JE.Lundberg.3_1587126 JE.Lundberg.3_1603530 JE.Lundberg.3_2241695 JE.Lundberg.45_1400793 JE.Lundberg.50_1320931 JE.Lundberg.51_1234179 JE.Lundberg.54_301536 JE.Lundberg.54_421262 JE.Lundberg.54_863958 JE.Lundberg.54_1425843 JE.Lundberg.54_1539351 JE.Lundberg.54_1640908 JE.Lundberg.54_1650313 JE.Lundberg.57_566310 JE.Lundberg.57_762871 JE.Lundberg.57_1138106 JE.Lundberg.57_1239837 JE.Lundberg.57_1265248 JE.Lundberg.57_1539220 JE.Lundberg.57_1674210 JE.Lundberg.59_1208835 JE.Lundberg.5_1459118 JE.Lundberg.5_1645163 JE.Lundberg.5_1667634 JE.Lundberg.5_1866023 JE.Lundberg.60_542488 JE.Lundberg.60_714111 JE.Lundberg.60_924550 JE.Lundberg.60_1226805 JE.Lundberg.60_1300069 JE.Lundberg.60_1682639 JE.Lundberg.60_1804379 JE.Lundberg.60_1897755 JE.Lundberg.60_2108796 JE.Lundberg.62_1684100 JE.Lundberg.63_1531081 JE.Lundberg.65_1470454 JE.Lundberg.66_448148 JE.Lundberg.66_895675 JE.Lundberg.66_920654 JE.Lundberg.66_1107462 JE.Lundberg.66_1134624 JE.Lundberg.66_1199830 JE.Lundberg.66_1626412 JE.Lundberg.66_1694829 JE.Lundberg.66_1921181 JE.Lundberg.66_1921458 JE.Lundberg.66_1948582 JE.Lundberg.68_479216 JE.Lundberg.68_832589 JE.Lundberg.69_610253 JE.Lundberg.69_655768 JE.Lundberg.69_688886 JE.Lundberg.69_783192 JE.Lundberg.69_1119241 JE.Lundberg.69_1437120 JE.Lundberg.69_1525801 JE.Lundberg.69_1555251 JE.Lundberg.69_1684441 JE.Lundberg.69_1760706 JE.Lundberg.69_1881022 JE.Lundberg.69_2102678 JE.Lundberg.6_673878 JE.Lundberg.6_1020012 JE.Lundberg.6_1314333 JE.Lundberg.6_1324586 JE.Lundberg.6_1344889 JE.Lundberg.6_1360842 JE.Lundberg.6_1480357 JE.Lundberg.6_1584717 JE.Lundberg.6_2020163 JE.Lundberg.6_2162005 JE.Lundberg.6_2235102 JE.Lundberg.71_1851228 JE.Lundberg.72_735683 JE.Lundberg.72_1414231 JE.Lundberg.81_972566 JE.Lundberg.84_1050249 JE.Lundberg.87_823732 JE.Lundberg.87_1541883 JE.Lundberg.90_1049813 JE.Lundberg.93_1423997 JE.Lundberg.99_1273804 JE.Lundberg.99_2174702 JE.Lundberg.9_13228 JE.Lundberg.9_479568 JE.Lundberg.9_1073499 JE.Lundberg.9_1608318 JE.Lundberg.9_1764339 JE.Lundberg.129_853884 JE.Lundberg.12_59314 JE.Lundberg.12_852643 JE.Lundberg.135_296295 JE.Lundberg.138_602125 JE.Lundberg.138_1273060 JE.Lundberg.150_772877 JE.Lundberg.150_859740 JE.Lundberg.152_1609815 JE.Lundberg.153_385343 JE.Lundberg.153_385576 JE.Lundberg.155_813001 JE.Lundberg.155_2051509 JE.Lundberg.156_77277 JE.Lundberg.156_77426 JE.Lundberg.156_729265 JE.Lundberg.156_1343243 JE.Lundberg.156_1343346 JE.Lundberg.159_1270130 JE.Lundberg.159_1428263 JE.Lundberg.159_1694129 JE.Lundberg.15_202010 JE.Lundberg.15_1103962 JE.Lundberg.162_610756 JE.Lundberg.162_1192085 JE.Lundberg.164_114420 JE.Lundberg.165_693133 JE.Lundberg.165_693242 JE.Lundberg.168_818238 JE.Lundberg.171_828127 JE.Lundberg.171_1352675 JE.Lundberg.174_1224839 JE.Lundberg.177_560277 JE.Lundberg.177_796743 JE.Lundberg.177_1104822 JE.Lundberg.180_1177987 JE.Lundberg.189_251620 JE.Lundberg.189_1472594 JE.Lundberg.18_1868949 JE.Lundberg.190_581739 JE.Lundberg.191_868476 JE.Lundberg.192_421110 JE.Lundberg.192_1211563 JE.Lundberg.192_1328464 JE.Lundberg.192_2334315 JE.Lundberg.27_1828560 JE.Lundberg.30_922028 JE.Lundberg.30_922323 JE.Lundberg.36_742855 JE.Lundberg.39_305648 JE.Lundberg.45_1205212 JE.Lundberg.54_447529 JE.Lundberg.54_1709947 JE.Lundberg.60_1147046 JE.Lundberg.60_1350466 JE.Lundberg.63_524084 JE.Lundberg.65_1605434 JE.Lundberg.66_425617 JE.Lundberg.69_429980 JE.Lundberg.78_1202099 JE.Lundberg.81_1517533 JE.Lundberg.84_261655 JE.Lundberg.84_553522 JE.Lundberg.90_1524922 JE.Lundberg.96_1639383 JE.Soil.103_42778 JE.Soil.103_42939 JE.Soil.104_622882 JE.Soil.104_1114119 JE.Soil.108_1224052 JE.Soil.111_463617 JE.Soil.120_383425 JE.Soil.120_682677 JE.Soil.124_19508 JE.Soil.124_1172813 JE.Soil.124_1249383 JE.Soil.128_233067 JE.Soil.128_437193 JE.Soil.128_962943 JE.Soil.12_703173 JE.Soil.135_3635912 JE.Soil.136_224365 JE.Soil.136_1255257 JE.Soil.136_1706225 JE.Soil.138_583471 JE.Soil.139_2287027 JE.Soil.144_2343560 JE.Soil.144_3215886 JE.Soil.15_947910 JE.Soil.15_1241293 JE.Soil.15_1759656 JE.Soil.16_693782 JE.Soil.16_1148150 JE.Soil.16_1234703 JE.Soil.16_1623852 JE.Soil.16_2133539 JE.Soil.180_547146 JE.Soil.183_34433 JE.Soil.183_1181747 JE.Soil.184_359901 JE.Soil.184_566005 JE.Soil.188_34603 JE.Soil.188_1326870 JE.Soil.192_586760 JE.Soil.192_681658 JE.Soil.192_1092112 JE.Soil.195_548636 JE.Soil.195_1991593 JE.Soil.196_269725 JE.Soil.196_1003350 JE.Soil.196_1321265 JE.Soil.196_1456672 JE.Soil.196_1946469 JE.Soil.199_623141 JE.Soil.200_931265 JE.Soil.200_1725602 JE.Soil.200_1998969 JE.Soil.204_257594 JE.Soil.204_936232 JE.Soil.204_1455042 JE.Soil.204_1611683 JE.Soil.208_318541 JE.Soil.208_1291902 JE.Soil.20_1131540 JE.Soil.212_59075 JE.Soil.212_249124 JE.Soil.212_332019 JE.Soil.212_517467 JE.Soil.212_1266474 JE.Soil.212_1983761 JE.Soil.212_1983767 JE.Soil.212_2303401 JE.Soil.216_790537 JE.Soil.216_1472238 JE.Soil.216_1827389 JE.Soil.220_11483 JE.Soil.220_1101242 JE.Soil.220_1697490 JE.Soil.224_1801687 JE.Soil.224_1821142 JE.Soil.228_261266 JE.Soil.228_261827 JE.Soil.228_1329595 JE.Soil.228_1447714 JE.Soil.228_1596925 JE.Soil.232_393543 JE.Soil.232_456185 JE.Soil.232_1404304 JE.Soil.236_162185 JE.Soil.236_977788 JE.Soil.236_2155872 JE.Soil.239_2565577 JE.Soil.23_33232 JE.Soil.240_1212567 JE.Soil.240_1298906 JE.Soil.244_1169500 JE.Soil.244_1326121 JE.Soil.244_1858607 JE.Soil.248_565868 JE.Soil.248_1202146 JE.Soil.248_1801791 JE.Soil.252_711429 JE.Soil.252_751663 JE.Soil.252_844831 JE.Soil.252_893743 JE.Soil.252_1110888 JE.Soil.256_1681055 JE.Soil.260_98832 JE.Soil.260_784517 JE.Soil.260_978362 JE.Soil.260_1052852 JE.Soil.264_388057 JE.Soil.264_600468 JE.Soil.264_1358865 JE.Soil.268_337508 JE.Soil.268_766981 JE.Soil.268_1823699 JE.Soil.272_1426255 JE.Soil.276_634106 JE.Soil.279_866006 JE.Soil.27_4402197 JE.Soil.280_510694 JE.Soil.280_1622669 JE.Soil.280_2318489 JE.Soil.280_3026595 JE.Soil.280_3048534 JE.Soil.284_1277297 JE.Soil.284_2848781 JE.Soil.288_1503366 JE.Soil.288_1552783 JE.Soil.28_1670492 JE.Soil.295_1011754 JE.Soil.296_834144 JE.Soil.296_1502818 JE.Soil.300_460676 JE.Soil.300_906410 JE.Soil.304_1215033 JE.Soil.304_1495307 JE.Soil.308_838370 JE.Soil.308_840132 JE.Soil.308_928444 JE.Soil.310_31598 JE.Soil.316_917050 JE.Soil.316_954596 JE.Soil.320_2187205 JE.Soil.320_2512846 JE.Soil.320_2718790 JE.Soil.39_1239229 JE.Soil.39_1360897 JE.Soil.39_2336165 JE.Soil.39_2336343 JE.Soil.39_2506367 JE.Soil.39_2506561 JE.Soil.44_1025082 JE.Soil.44_1999044 JE.Soil.48_2533299 JE.Soil.4_651354 JE.Soil.4_656627 JE.Soil.4_2356840 JE.Soil.52_719946 JE.Soil.56_215160 JE.Soil.56_219453 JE.Soil.56_240310 JE.Soil.56_722772 JE.Soil.56_1193631 JE.Soil.56_1313103 JE.Soil.56_1406968 JE.Soil.60_426458 JE.Soil.60_764503 JE.Soil.60_1920850 JE.Soil.60_2036387 JE.Soil.63_1570524 JE.Soil.64_665172 JE.Soil.67_1480882 JE.Soil.67_2363963 JE.Soil.6_115147 JE.Soil.71_1613836 JE.Soil.72_116898 JE.Soil.72_298802 JE.Soil.72_1259814 JE.Soil.72_1844951 JE.Soil.72_1898861 JE.Soil.72_2425912 JE.Soil.76_166691 JE.Soil.76_1677077 JE.Soil.80_816290 JE.Soil.80_1287820 JE.Soil.80_2074744 JE.Soil.84_684866 JE.Soil.84_3542544 JE.Soil.88_957273 JE.Soil.88_1512251 JE.Soil.8_2045897 JE.Soil.91_28534 JE.Soil.91_501488 JE.Soil.91_2025948 JE.Soil.91_2510775 JE.Soil.92_139038 JE.Soil.92_538810 JE.Soil.92_709432 JE.Soil.92_967509 JE.Soil.92_967593 JE.Soil.92_1520674 JE.Soil.95_2357300 JE.Soil.96_251115 JE.Soil.96_338769 JE.Lundberg.102_1415108 JE.Lundberg.102_1699528 JE.Lundberg.108_1752194 JE.Lundberg.114_1403492 JE.Lundberg.120_2211896 JE.Lundberg.123_950102 JE.Lundberg.126_711498 JE.Lundberg.12_1731084 JE.Lundberg.132_380406 JE.Lundberg.132_1104288 JE.Lundberg.141_937774 JE.Lundberg.141_1062419 JE.Lundberg.146_83150 JE.Lundberg.147_373624 JE.Lundberg.152_356325 JE.Lundberg.152_356430 JE.Lundberg.153_1873068 JE.Lundberg.158_720806 JE.Lundberg.162_638597 JE.Lundberg.162_1306332 JE.Lundberg.164_337881 JE.Lundberg.164_338034 JE.Lundberg.165_124194 JE.Lundberg.168_544838 JE.Lundberg.168_1052628 JE.Lundberg.168_1356872 JE.Lundberg.169_161011 JE.Lundberg.171_416990 JE.Lundberg.171_1519531 JE.Lundberg.174_718078 JE.Lundberg.177_350754 JE.Lundberg.177_766085 JE.Lundberg.177_1200471 JE.Lundberg.182_1756411 JE.Lundberg.189_69214 JE.Lundberg.189_69459 JE.Lundberg.189_1172643 JE.Lundberg.192_1159686 JE.Lundberg.192_1451993 JE.Lundberg.21_478141 JE.Lundberg.21_1577339 JE.Lundberg.21_1630216 JE.Lundberg.27_401128 JE.Lundberg.27_2404886 JE.Lundberg.27_2405145 JE.Lundberg.2_41599 JE.Lundberg.2_1131300 JE.Lundberg.33_562770 JE.Lundberg.33_694803 JE.Lundberg.33_745082 JE.Lundberg.36_923922 JE.Lundberg.38_1008138 JE.Lundberg.68_1117472 JE.Lundberg.6_1521752 JE.Lundberg.78_439902 JE.Lundberg.78_440093 JE.Lundberg.78_440169 JE.Lundberg.84_542899 JE.Lundberg.84_1410052 JE.Lundberg.87_1607990 JE.Lundberg.93_313383 JE.Soil.104_873136 JE.Soil.104_1129690 JE.Soil.104_1702575 JE.Soil.108_685619 JE.Soil.108_690783 JE.Soil.116_885757 JE.Soil.116_1787089 JE.Soil.119_905267 JE.Soil.120_64993 JE.Soil.120_461288 JE.Soil.124_1704970 JE.Soil.128_742525 JE.Soil.128_1462590 JE.Soil.12_2177560 JE.Soil.135_1893674 JE.Soil.136_139429 JE.Soil.136_267976 JE.Soil.136_1582694 JE.Soil.136_1582874 JE.Soil.138_965495 JE.Soil.139_1185311 JE.Soil.139_3513971 JE.Soil.143_472181 JE.Soil.144_349189 JE.Soil.15_276184 JE.Soil.15_856518 JE.Soil.15_910202 JE.Soil.15_2005321 JE.Soil.16_89981 JE.Soil.16_101435 JE.Soil.16_293415 JE.Soil.16_538819 JE.Soil.16_559957 JE.Soil.16_865273 JE.Soil.179_1229975 JE.Soil.179_1230082 JE.Soil.180_341834 JE.Soil.180_1397289 JE.Soil.180_2378001 JE.Soil.183_92028 JE.Soil.184_179585 JE.Soil.184_527213 JE.Soil.184_1711592 JE.Soil.187_400693 JE.Soil.187_1126118 JE.Soil.188_414657 JE.Soil.188_1330551 JE.Soil.188_1716454 JE.Soil.188_2001934 JE.Soil.188_2002042 JE.Soil.191_1946456 JE.Soil.196_26839 JE.Soil.196_520724 JE.Soil.196_1452053 JE.Soil.196_1589779 JE.Soil.196_1630305 JE.Soil.196_1812176 JE.Soil.200_93493 JE.Soil.200_200996 JE.Soil.200_1831233 JE.Soil.200_2065682 JE.Soil.200_2065792 JE.Soil.200_2078394 JE.Soil.204_1551413 JE.Soil.204_1565057 JE.Soil.208_47648 JE.Soil.208_861290 JE.Soil.208_1276166 JE.Soil.208_1285410 JE.Soil.208_1301327 JE.Soil.208_1385780 JE.Soil.20_31193 JE.Soil.20_138310 JE.Soil.20_1069642 JE.Soil.212_1306567 JE.Soil.212_1901891 JE.Soil.212_2210577 JE.Soil.215_462895 JE.Soil.216_545255 JE.Soil.220_651545 JE.Soil.223_2521926 JE.Soil.224_644757 JE.Soil.224_1615833 JE.Soil.228_800754 JE.Soil.232_1322711 JE.Soil.236_29638 JE.Soil.236_501219 JE.Soil.236_1038327 JE.Soil.236_1197062 JE.Soil.236_1407603 JE.Soil.23_1769097 JE.Soil.240_201036 JE.Soil.240_425606 JE.Soil.240_1075420 JE.Soil.240_1278131 JE.Soil.240_2019669 JE.Soil.244_219963 JE.Soil.244_979349 JE.Soil.244_1815118 JE.Soil.244_2302769 JE.Soil.248_715567 JE.Soil.248_818996 JE.Soil.248_979344 JE.Soil.248_1559513 JE.Soil.248_1880414 JE.Soil.260_848448 JE.Soil.260_1026921 JE.Soil.260_1055787 JE.Soil.260_1488009 JE.Soil.260_1952393 JE.Soil.276_785052 JE.Soil.276_1757462 JE.Soil.276_1844812 JE.Soil.27_318588 JE.Soil.27_401619 JE.Soil.280_329760 JE.Soil.280_2582604 JE.Soil.284_586067 JE.Soil.284_652470 JE.Soil.284_1256394 JE.Soil.284_1915079 JE.Soil.288_181970 JE.Soil.288_804489 JE.Soil.288_823820 JE.Soil.288_1313389 JE.Soil.288_2082696 JE.Soil.28_3690117 JE.Soil.291_502307 JE.Soil.296_181900 JE.Soil.300_1159434 JE.Soil.308_14673 JE.Soil.308_95678 JE.Soil.308_527223 JE.Soil.308_1030718 JE.Soil.312_367143 JE.Soil.312_1797838 JE.Soil.315_2225595 JE.Soil.320_340953 JE.Soil.320_1596113 JE.Soil.320_1596546 JE.Soil.320_2890927 JE.Soil.32_614280 JE.Soil.32_1141814 JE.Soil.36_2100581 JE.Soil.40_95450 JE.Soil.40_833357 JE.Soil.40_1957516 JE.Soil.44_272925 JE.Soil.47_153340 JE.Soil.48_2619073 JE.Soil.4_332856 JE.Soil.4_1539363 JE.Soil.4_1917811 JE.Soil.4_2419740 JE.Soil.4_2514397 JE.Soil.52_824951 JE.Soil.52_903522 JE.Soil.52_903675 JE.Soil.52_1362332 JE.Soil.52_1645248 JE.Soil.52_1754192 JE.Soil.56_599757 JE.Soil.56_1204978 JE.Soil.56_1434319 JE.Soil.56_1542824 JE.Soil.59_719862 JE.Soil.60_172810 JE.Soil.60_626600 JE.Soil.60_1122974 JE.Soil.60_1262637 JE.Soil.63_232058 JE.Soil.63_1171112 JE.Soil.64_418869 JE.Soil.64_909982 JE.Soil.64_1307483 JE.Soil.67_354413 JE.Soil.67_1964306 JE.Soil.68_2232473 JE.Soil.72_741523 JE.Soil.72_1103165 JE.Soil.72_2011117 JE.Soil.72_2047626 JE.Soil.72_2133233 JE.Soil.72_2417390 JE.Soil.76_301940 JE.Soil.76_896920 JE.Soil.76_1055163 JE.Soil.76_1653048 JE.Soil.76_2422394 JE.Soil.80_1412371 JE.Soil.80_2047760 JE.Soil.84_1590504 JE.Soil.84_1607222 JE.Soil.87_1688583 JE.Soil.87_2339769 JE.Soil.8_810969 JE.Soil.8_1028427 JE.Soil.8_1028589 JE.Soil.8_1939397 JE.Soil.91_1714140 JE.Soil.91_2603067 JE.Soil.92_2142644 JE.Soil.96_592004 JE.Soil.96_1584969 JE.Lundberg.102_1334330 JE.Lundberg.108_1903092 JE.Lundberg.108_1908686 JE.Lundberg.117_760320 JE.Lundberg.11_78739 JE.Lundberg.11_1641628 JE.Lundberg.132_1366715 JE.Lundberg.138_412468 JE.Lundberg.146_1519571 JE.Lundberg.147_1062419 JE.Lundberg.149_574637 JE.Lundberg.150_586000 JE.Lundberg.152_220302 JE.Lundberg.152_977332 JE.Lundberg.153_1008614 JE.Lundberg.153_1663661 JE.Lundberg.153_1698352 JE.Lundberg.153_1698551 JE.Lundberg.156_674899 JE.Lundberg.156_1267525 JE.Lundberg.162_312249 JE.Lundberg.164_175671 JE.Lundberg.164_391633 JE.Lundberg.165_136388 JE.Lundberg.165_1330931 JE.Lundberg.168_669606 JE.Lundberg.168_997083 JE.Lundberg.171_787908 JE.Lundberg.174_439542 JE.Lundberg.174_954210 JE.Lundberg.174_959778 JE.Lundberg.182_1010904 JE.Lundberg.183_702562 JE.Lundberg.187_1509175 JE.Lundberg.189_480566 JE.Lundberg.189_981265 JE.Lundberg.191_509119 JE.Lundberg.26_152120 JE.Lundberg.27_781316 JE.Lundberg.36_329602 JE.Lundberg.36_475819 JE.Lundberg.36_1648785 JE.Lundberg.36_1780698 JE.Lundberg.39_1064255 JE.Lundberg.3_739349 JE.Lundberg.44_505274 JE.Lundberg.45_382268 JE.Lundberg.45_1191681 JE.Lundberg.63_1846072 JE.Lundberg.6_264616 JE.Lundberg.6_384377 JE.Lundberg.6_467651 JE.Lundberg.6_1671924 JE.Lundberg.72_1829928 JE.Lundberg.75_565588 JE.Lundberg.81_39390 JE.Lundberg.81_517173 JE.Lundberg.81_758106 JE.Lundberg.81_758340 JE.Lundberg.81_894570 JE.Lundberg.84_1201104 JE.Lundberg.84_1505095 JE.Lundberg.87_578081 JE.Lundberg.96_413151 JE.Lundberg.97_643771 JE.Lundberg.9_1115735 JE.Soil.103_2123543 JE.Soil.104_129969 JE.Soil.104_495639 JE.Soil.104_521622 JE.Soil.104_831413 JE.Soil.108_1141271 JE.Soil.111_1463728 JE.Soil.116_916139 JE.Soil.116_1901838 JE.Soil.120_895852 JE.Soil.124_1469863 JE.Soil.128_93351 JE.Soil.128_317965 JE.Soil.12_981916 JE.Soil.136_290104 JE.Soil.136_626763 JE.Soil.143_2086416 JE.Soil.15_189379 JE.Soil.15_679030 JE.Soil.179_1887037 JE.Soil.180_1566771 JE.Soil.184_1368276 JE.Soil.184_1668048 JE.Soil.188_233018 JE.Soil.188_1582191 JE.Soil.188_1861378 JE.Soil.188_1944059 JE.Soil.192_786987 JE.Soil.192_942783 JE.Soil.192_1305483 JE.Soil.196_1047724 JE.Soil.196_1702824 JE.Soil.199_1393457 JE.Soil.200_996176 JE.Soil.200_2024330 JE.Soil.204_121609 JE.Soil.204_1484495 JE.Soil.204_1698992 JE.Soil.208_77060 JE.Soil.208_241579 JE.Soil.20_371417 JE.Soil.20_585636 JE.Soil.212_1122863 JE.Soil.212_1855194 JE.Soil.212_1911675 JE.Soil.212_2166133 JE.Soil.215_105082 JE.Soil.216_1038896 JE.Soil.216_1161256 JE.Soil.219_954561 JE.Soil.220_364810 JE.Soil.220_545759 JE.Soil.220_1492100 JE.Soil.224_735420 JE.Soil.224_869688 JE.Soil.228_299583 JE.Soil.228_836658 JE.Soil.228_1338195 JE.Soil.228_1551485 JE.Soil.232_99198 JE.Soil.232_330224 JE.Soil.232_1281161 JE.Soil.232_1531833 JE.Soil.232_2040091 JE.Soil.232_2218261 JE.Soil.235_61703 JE.Soil.235_129515 JE.Soil.236_91241 JE.Soil.236_301449 JE.Soil.236_413994 JE.Soil.236_1501410 JE.Soil.240_1922629 JE.Soil.240_1923334 JE.Soil.244_537495 JE.Soil.244_849556 JE.Soil.244_849728 JE.Soil.244_2127350 JE.Soil.248_218703 JE.Soil.248_590798 JE.Soil.248_1165282 JE.Soil.248_1385708 JE.Soil.248_1862683 JE.Soil.24_51495 JE.Soil.24_519260 JE.Soil.24_2428305 JE.Soil.24_2600168 JE.Soil.24_2973696 JE.Soil.252_499778 JE.Soil.252_790853 JE.Soil.260_204680 JE.Soil.260_1026638 JE.Soil.260_1316818 JE.Soil.260_1887333 JE.Soil.264_37987 JE.Soil.264_81830 JE.Soil.268_10232 JE.Soil.268_697932 JE.Soil.268_698290 JE.Soil.268_1670065 JE.Soil.268_1691046 JE.Soil.268_2030326 JE.Soil.272_1999632 JE.Soil.276_841526 JE.Soil.276_881082 JE.Soil.276_2258520 JE.Soil.27_3156850 JE.Soil.280_2742478 JE.Soil.284_829662 JE.Soil.284_1630658 JE.Soil.288_206005 JE.Soil.288_221861 JE.Soil.28_847439 JE.Soil.28_3477800 JE.Soil.295_595043 JE.Soil.295_1806405 JE.Soil.296_533232 JE.Soil.296_539086 JE.Soil.296_620100 JE.Soil.296_1266593 JE.Soil.300_228048 JE.Soil.304_975532 JE.Soil.304_1335544 JE.Soil.308_375692 JE.Soil.308_376226 JE.Soil.308_735242 JE.Soil.312_1342461 JE.Soil.312_1572152 JE.Soil.315_1000593 JE.Soil.316_110797 JE.Soil.316_447660 JE.Soil.316_536459 JE.Soil.320_192375 JE.Soil.320_2821733 JE.Soil.320_2822221 JE.Soil.32_199964 JE.Soil.32_205541 JE.Soil.35_3275311 JE.Soil.36_120992 JE.Soil.36_192020 JE.Soil.40_419207 JE.Soil.40_419841 JE.Soil.40_1730281 JE.Soil.40_2012882 JE.Soil.40_2719941 JE.Soil.44_2001138 JE.Soil.44_2806995 JE.Soil.47_1945212 JE.Soil.47_2038614 JE.Soil.47_2938778 JE.Soil.4_1088665 JE.Soil.4_1104491 JE.Soil.4_2620655 JE.Soil.52_420763 JE.Soil.56_1540320 JE.Soil.56_1812439 JE.Soil.59_2767540 JE.Soil.60_555245 JE.Soil.60_1348900 JE.Soil.60_1634319 JE.Soil.63_83680 JE.Soil.63_314330 JE.Soil.64_114829 JE.Soil.64_1096354 JE.Soil.67_1038409 JE.Soil.68_277052 JE.Soil.68_938020 JE.Soil.71_2297825 JE.Soil.72_768319 JE.Soil.72_845040 JE.Soil.72_1877859 JE.Soil.75_3355708 JE.Soil.76_102870 JE.Soil.76_332991 JE.Soil.76_1219003 JE.Soil.7_44340 JE.Soil.7_650183 JE.Soil.7_1027501 JE.Soil.80_594764 JE.Soil.80_632769 JE.Soil.80_1420367 JE.Soil.80_1987808 JE.Soil.80_2237087 JE.Soil.84_3250696 JE.Soil.87_1676233 JE.Soil.88_838313 JE.Soil.88_1931517 JE.Soil.8_650198 JE.Soil.8_2007030 JE.Soil.91_696853 JE.Soil.91_709850 JE.Soil.92_2121026 JE.Soil.92_2128435 JE.Soil.96_408665 JE.Soil.96_990557 JE.Soil.96_1457444 JE.Lundberg.102_209081 JE.Lundberg.102_888906 JE.Lundberg.102_993695 JE.Lundberg.102_1260492 JE.Lundberg.108_307796 JE.Lundberg.108_492113 JE.Lundberg.108_560277 JE.Lundberg.108_884177 JE.Lundberg.108_1888781 JE.Lundberg.108_2221886 JE.Lundberg.111_878661 JE.Lundberg.114_1512707 JE.Lundberg.116_1989135 JE.Lundberg.117_723768 JE.Lundberg.117_867672 JE.Lundberg.117_1264657 JE.Lundberg.117_1497256 JE.Lundberg.120_1128217 JE.Lundberg.120_1403896 JE.Lundberg.123_1076493 JE.Lundberg.126_958461 JE.Lundberg.129_287701 JE.Lundberg.129_324596 JE.Lundberg.129_725727 JE.Lundberg.129_1554278 JE.Lundberg.12_680914 JE.Lundberg.12_750685 JE.Lundberg.12_912214 JE.Lundberg.12_1522038 JE.Lundberg.132_867916 JE.Lundberg.132_1563130 JE.Lundberg.135_141534 JE.Lundberg.135_1199787 JE.Lundberg.138_19694 JE.Lundberg.138_716359 JE.Lundberg.138_775853 JE.Lundberg.138_884010 JE.Lundberg.138_993432 JE.Lundberg.138_1018565 JE.Lundberg.138_1105248 JE.Lundberg.138_1365217 JE.Lundberg.141_97780 JE.Lundberg.141_1045356 JE.Lundberg.144_1241596 JE.Lundberg.146_744868 JE.Lundberg.156_59186 JE.Lundberg.156_657831 JE.Lundberg.159_681639 JE.Lundberg.159_1648558 JE.Lundberg.159_1648936 JE.Lundberg.15_469109 JE.Lundberg.15_670781 JE.Lundberg.163_745310 JE.Lundberg.165_1792283 JE.Lundberg.168_623412 JE.Lundberg.174_14620 JE.Lundberg.174_746065 JE.Lundberg.177_635445 JE.Lundberg.18_817850 JE.Lundberg.18_1261742 JE.Lundberg.18_1469219 JE.Lundberg.18_1541311 JE.Lundberg.18_1920513 JE.Lundberg.18_2075291 JE.Lundberg.192_855392 JE.Lundberg.192_866667 JE.Lundberg.1_1985518 JE.Lundberg.21_151922 JE.Lundberg.21_238474 JE.Lundberg.24_1175613 JE.Lundberg.24_1958204 JE.Lundberg.33_83138 JE.Lundberg.33_551043 JE.Lundberg.3_3389 JE.Lundberg.3_1719971 JE.Lundberg.3_1953385 JE.Lundberg.3_2071933 JE.Lundberg.3_2369190 JE.Lundberg.3_2630323 JE.Lundberg.3_2682160 JE.Lundberg.51_1684030 JE.Lundberg.54_264286 JE.Lundberg.54_274362 JE.Lundberg.54_452176 JE.Lundberg.54_902293 JE.Lundberg.57_75371 JE.Lundberg.57_376341 JE.Lundberg.57_672295 JE.Lundberg.57_1166697 JE.Lundberg.57_1456682 JE.Lundberg.57_1821001 JE.Lundberg.59_43606 JE.Lundberg.59_1425676 JE.Lundberg.60_871223 JE.Lundberg.60_1249418 JE.Lundberg.60_1456319 JE.Lundberg.63_30569 JE.Lundberg.63_903187 JE.Lundberg.66_222171 JE.Lundberg.68_240795 JE.Lundberg.68_376006 JE.Lundberg.6_149360 JE.Lundberg.6_301498 JE.Lundberg.6_664342 JE.Lundberg.6_1492547 JE.Lundberg.6_2083566 JE.Lundberg.72_314530 JE.Lundberg.78_764472 JE.Lundberg.81_128061 JE.Lundberg.84_76644 JE.Lundberg.86_1046036 JE.Lundberg.93_2058044 JE.Lundberg.99_685701 JE.Lundberg.99_1803872 JE.Lundberg.9_1667819 JE.Soil.100_73924 JE.Soil.100_315465 JE.Soil.100_921842 JE.Soil.100_965427 JE.Soil.104_951363 JE.Soil.116_675721 JE.Soil.116_1400581 JE.Soil.120_519370 JE.Soil.120_1031479 JE.Soil.120_1137015 JE.Soil.124_1013001 JE.Soil.128_440056 JE.Soil.128_491594 JE.Soil.128_1304240 JE.Soil.12_58916 JE.Soil.12_2305270 JE.Soil.144_650088 JE.Soil.144_1445445 JE.Soil.15_71647 JE.Soil.15_1079941 JE.Soil.16_2299151 JE.Soil.180_313028 JE.Soil.180_572126 JE.Soil.180_912099 JE.Soil.180_1565904 JE.Soil.184_909008 JE.Soil.184_1162089 JE.Soil.184_1332528 JE.Soil.188_852335 JE.Soil.188_852942 JE.Soil.188_1325787 JE.Soil.188_1369648 JE.Soil.192_796525 JE.Soil.196_414387 JE.Soil.199_1373192 JE.Soil.200_225873 JE.Soil.200_270163 JE.Soil.200_296426 JE.Soil.204_609545 JE.Soil.204_851519 JE.Soil.204_1049866 JE.Soil.204_1231652 JE.Soil.204_1283119 JE.Soil.204_1737008 JE.Soil.208_596427 JE.Soil.208_596789 JE.Soil.208_1018036 JE.Soil.20_2316828 JE.Soil.212_1241562 JE.Soil.212_2112895 JE.Soil.216_249704 JE.Soil.216_1234552 JE.Soil.224_283450 JE.Soil.224_1304532 JE.Soil.227_1350257 JE.Soil.228_1332856 JE.Soil.228_1435653 JE.Soil.232_745211 JE.Soil.232_1288629 JE.Soil.232_2250328 JE.Soil.236_15459 JE.Soil.236_1771831 JE.Soil.23_14701 JE.Soil.23_155269 JE.Soil.23_557643 JE.Soil.240_1568940 JE.Soil.240_2054315 JE.Soil.244_1195357 JE.Soil.244_2353200 JE.Soil.248_786111 JE.Soil.248_1420483 JE.Soil.248_1705164 JE.Soil.24_370426 JE.Soil.24_1071850 JE.Soil.24_2766652 JE.Soil.252_249608 JE.Soil.252_1179468 JE.Soil.252_1312871 JE.Soil.260_1118969 JE.Soil.264_1348940 JE.Soil.268_1205610 JE.Soil.272_1018047 JE.Soil.276_1217694 JE.Soil.276_1792433 JE.Soil.276_2397065 JE.Soil.27_2255523 JE.Soil.27_2453570 JE.Soil.280_1102383 JE.Soil.284_529157 JE.Soil.284_2058906 JE.Soil.288_449984 JE.Soil.28_1337302 JE.Soil.295_87495 JE.Soil.295_668766 JE.Soil.296_1086134 JE.Soil.300_420151 JE.Soil.300_668206 JE.Soil.300_1147432 JE.Soil.300_1176082 JE.Soil.304_783002 JE.Soil.312_686030 JE.Soil.315_2397132 JE.Soil.316_1151284 JE.Soil.316_1233930 JE.Soil.320_2755227 JE.Soil.32_1240409 JE.Soil.36_692294 JE.Soil.36_692987 JE.Soil.36_909938 JE.Soil.36_1956198 JE.Soil.40_584307 JE.Soil.40_930496 JE.Soil.40_1580019 JE.Soil.44_1366661 JE.Soil.44_1729142 JE.Soil.44_2282273 JE.Soil.44_2282395 JE.Soil.46_2492917 JE.Soil.48_1063847 JE.Soil.48_1933689 JE.Soil.48_2287223 JE.Soil.4_63102 JE.Soil.4_861997 JE.Soil.52_609188 JE.Soil.52_1709252 JE.Soil.56_180096 JE.Soil.59_1098521 JE.Soil.60_657620 JE.Soil.63_295028 JE.Soil.64_148806 JE.Soil.67_1529730 JE.Soil.71_1412974 JE.Soil.72_363253 JE.Soil.76_1334815 JE.Soil.76_1723957 JE.Soil.76_2214969 JE.Soil.7_666680 JE.Soil.7_670967 JE.Soil.80_937573 JE.Soil.83_2027491 JE.Soil.84_2728672 JE.Soil.88_1633308 JE.Soil.8_900216 JE.Soil.96_270904 JE.Lundberg.108_766953 JE.Lundberg.108_1146746 JE.Lundberg.111_670202 JE.Lundberg.111_1645786 JE.Lundberg.116_183109 JE.Lundberg.117_405600 JE.Lundberg.117_1921272 JE.Lundberg.119_1646779 JE.Lundberg.120_94982 JE.Lundberg.120_1901368 JE.Lundberg.123_427189 JE.Lundberg.123_1130953 JE.Lundberg.123_1632516 JE.Lundberg.126_520455 JE.Lundberg.126_993299 JE.Lundberg.126_1122842 JE.Lundberg.126_1523344 JE.Lundberg.12_295541 JE.Lundberg.12_1050936 JE.Lundberg.132_359130 JE.Lundberg.132_1297163 JE.Lundberg.135_877013 JE.Lundberg.137_1098150 JE.Lundberg.138_1793615 JE.Lundberg.143_301267 JE.Lundberg.152_1013514 JE.Lundberg.153_503285 JE.Lundberg.153_1470269 JE.Lundberg.155_2045440 JE.Lundberg.156_571219 JE.Lundberg.159_293 JE.Lundberg.159_131716 JE.Lundberg.15_971988 JE.Lundberg.15_1286048 JE.Lundberg.162_128177 JE.Lundberg.165_186202 JE.Lundberg.165_627545 JE.Lundberg.165_768026 JE.Lundberg.171_347774 JE.Lundberg.174_119180 JE.Lundberg.176_1051166 JE.Lundberg.177_5779 JE.Lundberg.177_29636 JE.Lundberg.177_29811 JE.Lundberg.177_65174 JE.Lundberg.177_195117 JE.Lundberg.177_406183 JE.Lundberg.180_211232 JE.Lundberg.180_883554 JE.Lundberg.180_1405295 JE.Lundberg.181_140699 JE.Lundberg.181_892196 JE.Lundberg.181_1167971 JE.Lundberg.181_1167986 JE.Lundberg.182_390575 JE.Lundberg.182_390736 JE.Lundberg.183_556920 JE.Lundberg.183_1413286 JE.Lundberg.186_1339728 JE.Lundberg.18_121206 JE.Lundberg.192_460599 JE.Lundberg.192_1438036 JE.Lundberg.192_1617553 JE.Lundberg.192_2049901 JE.Lundberg.192_2249802 JE.Lundberg.192_2348783 JE.Lundberg.21_125295 JE.Lundberg.21_761542 JE.Lundberg.21_888956 JE.Lundberg.24_127371 JE.Lundberg.29_866803 JE.Lundberg.33_231097 JE.Lundberg.33_231295 JE.Lundberg.33_264764 JE.Lundberg.36_691211 JE.Lundberg.36_1787134 JE.Lundberg.36_1787279 JE.Lundberg.36_1868385 JE.Lundberg.39_250947 JE.Lundberg.39_304119 JE.Lundberg.3_1599568 JE.Lundberg.42_1101715 JE.Lundberg.54_259548 JE.Lundberg.57_830155 JE.Lundberg.57_1615972 JE.Lundberg.60_98090 JE.Lundberg.60_1313859 JE.Lundberg.60_1361450 JE.Lundberg.63_1767303 JE.Lundberg.69_1173928 JE.Lundberg.6_383811 JE.Lundberg.78_178861 JE.Lundberg.78_220355 JE.Lundberg.78_220496 JE.Lundberg.78_1504207 JE.Lundberg.81_314111 JE.Lundberg.81_314330 JE.Lundberg.81_605313 JE.Lundberg.84_2963 JE.Lundberg.84_1163448 JE.Lundberg.84_1191284 JE.Lundberg.84_1215501 JE.Lundberg.90_342451 JE.Lundberg.90_1433128 JE.Lundberg.93_2033138 JE.Lundberg.9_393223 JE.Soil.104_930917 JE.Soil.108_180417 JE.Soil.111_1015205 JE.Soil.116_752691 JE.Soil.116_1984371 JE.Soil.120_639314 JE.Soil.124_1119475 JE.Soil.124_1858491 JE.Soil.124_2098746 JE.Soil.12_246047 JE.Soil.12_262785 JE.Soil.136_395321 JE.Soil.136_560811 JE.Soil.136_874433 JE.Soil.136_1205988 JE.Soil.139_2842489 JE.Soil.144_1462838 JE.Soil.144_2108628 JE.Soil.15_890768 JE.Soil.16_19304 JE.Soil.16_2316559 JE.Soil.180_1389387 JE.Soil.180_2405774 JE.Soil.184_178288 JE.Soil.184_414059 JE.Soil.184_1397885 JE.Soil.188_67313 JE.Soil.188_1515490 JE.Soil.188_1717313 JE.Soil.188_2099973 JE.Soil.192_358777 JE.Soil.192_653826 JE.Soil.192_768497 JE.Soil.192_821059 JE.Soil.196_1444389 JE.Soil.19_1904598 JE.Soil.200_175313 JE.Soil.200_260992 JE.Soil.200_1835035 JE.Soil.204_413257 JE.Soil.204_460199 JE.Soil.204_774687 JE.Soil.204_1629260 JE.Soil.204_1786716 JE.Soil.208_99467 JE.Soil.208_112091 JE.Soil.208_828636 JE.Soil.20_457970 JE.Soil.20_1018328 JE.Soil.20_1494014 JE.Soil.211_1676261 JE.Soil.212_37559 JE.Soil.212_196207 JE.Soil.212_196563 JE.Soil.216_589223 JE.Soil.216_1001560 JE.Soil.216_1793323 JE.Soil.220_183116 JE.Soil.224_1582734 JE.Soil.224_1622252 JE.Soil.227_1787410 JE.Soil.228_63113 JE.Soil.228_1514844 JE.Soil.232_411910 JE.Soil.235_1459166 JE.Soil.236_424790 JE.Soil.236_1176427 JE.Soil.236_1968611 JE.Soil.240_809806 JE.Soil.240_1008642 JE.Soil.240_1008950 JE.Soil.248_44893 JE.Soil.248_760083 JE.Soil.248_1625518 JE.Soil.24_139962 JE.Soil.24_1756600 JE.Soil.24_2303309 JE.Soil.252_855931 JE.Soil.252_1445920 JE.Soil.252_1516200 JE.Soil.256_1676371 JE.Soil.268_707371 JE.Soil.268_1940017 JE.Soil.272_1911687 JE.Soil.276_1737294 JE.Soil.276_1989161 JE.Soil.276_2048274 JE.Soil.276_2050733 JE.Soil.27_3954079 JE.Soil.280_461678 JE.Soil.284_1586726 JE.Soil.284_2133909 JE.Soil.288_1354026 JE.Soil.288_2112542 JE.Soil.28_956902 JE.Soil.296_222635 JE.Soil.296_540974 JE.Soil.296_956052 JE.Soil.296_1020956 JE.Soil.296_1143772 JE.Soil.296_1444279 JE.Soil.296_1625090 JE.Soil.300_97076 JE.Soil.300_98042 JE.Soil.300_642401 JE.Soil.300_942352 JE.Soil.304_1107889 JE.Soil.310_1270788 JE.Soil.312_222669 JE.Soil.316_323939 JE.Soil.316_844219 JE.Soil.316_923512 JE.Soil.320_406375 JE.Soil.320_2184637 JE.Soil.40_824862 JE.Soil.40_2495134 JE.Soil.44_1909074 JE.Soil.48_2360153 JE.Soil.4_2299074 JE.Soil.52_322166 JE.Soil.52_1395212 JE.Soil.56_880859 JE.Soil.56_1098157 JE.Soil.64_30545 JE.Soil.64_363409 JE.Soil.64_571188 JE.Soil.64_1022195 JE.Soil.68_338734 JE.Soil.68_416169 JE.Soil.68_674051 JE.Soil.68_1029146 JE.Soil.72_449532 JE.Soil.72_1088230 JE.Soil.72_2080499 JE.Soil.72_2251124 JE.Soil.76_1193028 JE.Soil.76_1553902 JE.Soil.76_1784714 JE.Soil.76_1859497 JE.Soil.80_2054567 JE.Soil.84_766698 JE.Soil.84_1787727 JE.Soil.84_3291559 JE.Soil.87_1210358 JE.Soil.8_1917653 JE.Soil.8_2149736 JE.Soil.91_1653859 JE.Soil.92_961371 JE.Soil.96_39388 JE.Soil.96_174516 JE.Soil.96_193202 JE.Soil.96_1486589 JE.Lundberg.101_1550682 JE.Lundberg.105_1986597 JE.Lundberg.108_1975863 JE.Lundberg.12_774980 JE.Lundberg.12_1162814 JE.Lundberg.138_235814 JE.Lundberg.153_294657 JE.Lundberg.153_1079615 JE.Lundberg.156_1392758 JE.Lundberg.189_39955 JE.Lundberg.21_1065806 JE.Lundberg.23_188300 JE.Lundberg.33_649795 JE.Lundberg.36_2008707 JE.Lundberg.3_2988451 JE.Lundberg.42_496044 JE.Lundberg.48_548743 JE.Lundberg.5_499016 JE.Lundberg.69_917425 JE.Lundberg.84_11770 JE.Lundberg.84_1040853 JE.Lundberg.92_1748605 JE.Lundberg.96_477562 JE.Lundberg.9_445434 JE.Soil.108_63248 JE.Soil.108_63464 JE.Soil.108_514812 JE.Soil.108_922933 JE.Soil.108_923055 JE.Soil.116_744412 JE.Soil.116_760510 JE.Soil.116_862355 JE.Soil.116_1284312 JE.Soil.116_1374797 JE.Soil.116_1613865 JE.Soil.116_2065824 JE.Soil.116_2270056 JE.Soil.120_1112375 JE.Soil.12_767572 JE.Soil.12_1292446 JE.Soil.12_1571944 JE.Soil.12_1736229 JE.Soil.144_454524 JE.Soil.144_1871015 JE.Soil.144_2870083 JE.Soil.144_3229631 JE.Soil.15_631554 JE.Soil.15_661910 JE.Soil.15_1113029 JE.Soil.15_1280509 JE.Soil.16_1306964 JE.Soil.180_2743264 JE.Soil.184_1565018 JE.Soil.188_302383 JE.Soil.188_313905 JE.Soil.188_609979 JE.Soil.188_750474 JE.Soil.188_1509081 JE.Soil.196_1804968 JE.Soil.196_1932967 JE.Soil.199_1075405 JE.Soil.200_1958838 JE.Soil.208_460985 JE.Soil.20_227233 JE.Soil.20_502195 JE.Soil.20_506044 JE.Soil.20_676642 JE.Soil.20_684780 JE.Soil.20_849856 JE.Soil.20_918636 JE.Soil.20_944866 JE.Soil.20_1297411 JE.Soil.20_1384678 JE.Soil.20_1636929 JE.Soil.20_1696544 JE.Soil.20_2072129 JE.Soil.20_2077348 JE.Soil.20_2128652 JE.Soil.20_2447941 JE.Soil.20_2489618 JE.Soil.212_74883 JE.Soil.212_525867 JE.Soil.216_816821 JE.Soil.216_855924 JE.Soil.220_190408 JE.Soil.220_1301697 JE.Soil.220_1811243 JE.Soil.224_337576 JE.Soil.236_507208 JE.Soil.244_19842 JE.Soil.244_510060 JE.Soil.244_968480 JE.Soil.244_1200174 JE.Soil.244_1242792 JE.Soil.244_1508755 JE.Soil.244_1966465 JE.Soil.244_2137719 JE.Soil.244_2188028 JE.Soil.248_1235285 JE.Soil.24_202029 JE.Soil.24_854366 JE.Soil.252_663678 JE.Soil.252_957612 JE.Soil.260_322118 JE.Soil.260_349881 JE.Soil.260_608911 JE.Soil.260_1473702 JE.Soil.260_1939752 JE.Soil.268_169878 JE.Soil.268_295837 JE.Soil.268_339671 JE.Soil.268_801012 JE.Soil.268_1294136 JE.Soil.268_1702825 JE.Soil.268_1809240 JE.Soil.268_1810283 JE.Soil.272_709646 JE.Soil.279_866447 JE.Soil.280_939758 JE.Soil.280_2920367 JE.Soil.284_54025 JE.Soil.284_117481 JE.Soil.284_1206959 JE.Soil.284_2683723 JE.Soil.296_1207576 JE.Soil.308_138729 JE.Soil.308_433107 JE.Soil.312_1789117 JE.Soil.316_173524 JE.Soil.316_1411782 JE.Soil.320_912247 JE.Soil.320_1011981 JE.Soil.34_299785 JE.Soil.36_320119 JE.Soil.36_589611 JE.Soil.36_808800 JE.Soil.36_908941 JE.Soil.36_1007106 JE.Soil.36_1114562 JE.Soil.36_1146254 JE.Soil.36_1345145 JE.Soil.36_1381177 JE.Soil.36_1417877 JE.Soil.36_1668532 JE.Soil.36_1722767 JE.Soil.36_1846024 JE.Soil.36_1879992 JE.Soil.36_2047281 JE.Soil.44_234749 JE.Soil.44_305329 JE.Soil.44_730313 JE.Soil.44_844981 JE.Soil.44_920129 JE.Soil.44_1065315 JE.Soil.44_1312060 JE.Soil.44_1328050 JE.Soil.44_1392495 JE.Soil.44_1414913 JE.Soil.44_1418007 JE.Soil.44_1429003 JE.Soil.44_1450386 JE.Soil.44_1599511 JE.Soil.44_1618302 JE.Soil.44_1663248 JE.Soil.44_2162113 JE.Soil.47_1616494 JE.Soil.47_2823407 JE.Soil.48_404891 JE.Soil.48_510022 JE.Soil.48_2675503 JE.Soil.48_2920913 JE.Soil.48_3091293 JE.Soil.4_1889814 JE.Soil.51_210128 JE.Soil.51_686591 JE.Soil.60_702417 JE.Soil.60_756400 JE.Soil.60_908876 JE.Soil.60_1074019 JE.Soil.60_1158177 JE.Soil.60_1315141 JE.Soil.60_1420145 JE.Soil.60_1903152 JE.Soil.64_186939 JE.Soil.67_873173 JE.Soil.68_70982 JE.Soil.68_291862 JE.Soil.68_412633 JE.Soil.68_1106705 JE.Soil.68_1128467 JE.Soil.68_1234083 JE.Soil.68_1352212 JE.Soil.68_1381930 JE.Soil.68_1461065 JE.Soil.68_1514061 JE.Soil.68_1618517 JE.Soil.68_2006189 JE.Soil.72_381984 JE.Soil.72_1692078 JE.Soil.72_1732466 JE.Soil.72_1961360 JE.Soil.72_2053242 JE.Soil.72_2071376 JE.Soil.80_360693 JE.Soil.80_1767927 JE.Soil.84_699971 JE.Soil.84_867834 JE.Soil.84_888335 JE.Soil.84_1067165 JE.Soil.84_1331489 JE.Soil.84_1471631 JE.Soil.84_1593637 JE.Soil.84_1916642 JE.Soil.84_2257033 JE.Soil.84_3172452 JE.Soil.88_1618702 JE.Soil.88_1660356 JE.Soil.88_1982241 JE.Soil.8_729284 JE.Soil.92_70947 JE.Soil.92_302627 JE.Soil.92_504165 JE.Soil.92_546015 JE.Soil.92_698546 JE.Soil.92_723228 JE.Soil.92_803712 JE.Soil.92_919547 JE.Soil.92_942879 JE.Soil.92_1061237 JE.Soil.92_1100658 JE.Soil.92_1109492 JE.Soil.92_1155452 JE.Soil.92_1283000 JE.Soil.92_1419856 JE.Soil.92_1556693 JE.Soil.92_1730467 JE.Soil.92_1737273 JE.Soil.92_1902572 JE.Soil.92_2072912 JE.Soil.92_2100978 JE.Soil.92_2179967 JE.Soil.92_2293402 JE.Soil.92_2295677 JE.Soil.96_698407 JE.Soil.96_714715 JE.Soil.96_724949 JE.Soil.96_729544 JE.Soil.96_1448770 JE.Soil.96_1621039 JE.Lundberg.108_848799 JE.Lundberg.111_133572 JE.Lundberg.117_329445 JE.Lundberg.132_469139 JE.Lundberg.132_859650 JE.Lundberg.135_730761 JE.Lundberg.135_1275411 JE.Lundberg.150_77646 JE.Lundberg.150_263575 JE.Lundberg.150_372526 JE.Lundberg.152_518473 JE.Lundberg.153_442522 JE.Lundberg.153_1370898 JE.Lundberg.153_1371121 JE.Lundberg.153_1623811 JE.Lundberg.156_56315 JE.Lundberg.156_509880 JE.Lundberg.156_513352 JE.Lundberg.156_1582424 JE.Lundberg.159_109724 JE.Lundberg.159_425048 JE.Lundberg.161_1188821 JE.Lundberg.161_1232788 JE.Lundberg.162_905449 JE.Lundberg.162_937674 JE.Lundberg.162_1059113 JE.Lundberg.162_1059276 JE.Lundberg.162_1449582 JE.Lundberg.165_842974 JE.Lundberg.165_887492 JE.Lundberg.171_981218 JE.Lundberg.177_716 JE.Lundberg.180_647896 JE.Lundberg.182_213499 JE.Lundberg.182_219192 JE.Lundberg.182_1588795 JE.Lundberg.182_1715168 JE.Lundberg.18_1920747 JE.Lundberg.192_586137 JE.Lundberg.192_1256704 JE.Lundberg.39_81273 JE.Lundberg.39_794515 JE.Lundberg.50_803873 JE.Lundberg.57_1631983 JE.Lundberg.60_1621292 JE.Lundberg.69_1997883 JE.Lundberg.72_270260 JE.Lundberg.78_1149652 JE.Lundberg.78_1198280 JE.Lundberg.81_787117 JE.Lundberg.81_1941277 JE.Lundberg.84_1362061 JE.Lundberg.90_501064 JE.Lundberg.90_501497 JE.Lundberg.90_1176967 JE.Lundberg.93_1115701 JE.Lundberg.96_462132 JE.Lundberg.96_1164491 JE.Soil.104_789877 JE.Soil.108_652152 JE.Soil.112_377614 JE.Soil.120_1181998 JE.Soil.124_64565 JE.Soil.124_483308 JE.Soil.124_1904934 JE.Soil.124_2001555 JE.Soil.128_583912 JE.Soil.128_1151489 JE.Soil.12_447225 JE.Soil.12_747465 JE.Soil.12_1340889 JE.Soil.135_2233560 JE.Soil.136_168566 JE.Soil.136_474659 JE.Soil.136_745687 JE.Soil.136_1409025 JE.Soil.136_1531312 JE.Soil.136_1617786 JE.Soil.143_1804682 JE.Soil.143_2720909 JE.Soil.144_419724 JE.Soil.144_766515 JE.Soil.144_3088691 JE.Soil.144_3217678 JE.Soil.16_519686 JE.Soil.16_519687 JE.Soil.16_1021105 JE.Soil.16_1584877 JE.Soil.180_293098 JE.Soil.180_374293 JE.Soil.180_1933237 JE.Soil.184_1033072 JE.Soil.184_1434272 JE.Soil.188_562459 JE.Soil.188_562736 JE.Soil.188_627837 JE.Soil.188_743073 JE.Soil.192_887797 JE.Soil.196_182782 JE.Soil.196_182999 JE.Soil.196_1304138 JE.Soil.199_834081 JE.Soil.199_1573536 JE.Soil.199_1731066 JE.Soil.19_669720 JE.Soil.200_428159 JE.Soil.200_992983 JE.Soil.200_1778333 JE.Soil.200_2007126 JE.Soil.204_8501 JE.Soil.204_231051 JE.Soil.204_492853 JE.Soil.204_603648 JE.Soil.204_649306 JE.Soil.204_661826 JE.Soil.204_1372628 JE.Soil.20_2142041 JE.Soil.212_275044 JE.Soil.212_511554 JE.Soil.212_511972 JE.Soil.212_1324003 JE.Soil.212_1383110 JE.Soil.212_1383588 JE.Soil.212_1617748 JE.Soil.212_1667746 JE.Soil.212_2231615 JE.Soil.216_105294 JE.Soil.216_635508 JE.Soil.216_686964 JE.Soil.216_903199 JE.Soil.219_1068224 JE.Soil.220_197745 JE.Soil.220_1248543 JE.Soil.220_1654121 JE.Soil.224_1026641 JE.Soil.224_1182262 JE.Soil.227_2245778 JE.Soil.228_369549 JE.Soil.228_509419 JE.Soil.228_1334814 JE.Soil.228_1470616 JE.Soil.232_822504 JE.Soil.235_1990086 JE.Soil.236_1879987 JE.Soil.236_1996306 JE.Soil.236_2074754 JE.Soil.236_2140996 JE.Soil.23_242358 JE.Soil.23_774006 JE.Soil.240_1105677 JE.Soil.240_1300533 JE.Soil.240_1552318 JE.Soil.244_193341 JE.Soil.244_798873 JE.Soil.248_666577 JE.Soil.248_825452 JE.Soil.248_981000 JE.Soil.248_1572085 JE.Soil.248_1718674 JE.Soil.24_21291 JE.Soil.24_835743 JE.Soil.24_1719198 JE.Soil.24_2274403 JE.Soil.24_2388748 JE.Soil.252_300659 JE.Soil.252_371702 JE.Soil.252_464317 JE.Soil.264_128250 JE.Soil.264_435407 JE.Soil.264_1212824 JE.Soil.268_297574 JE.Soil.268_1112051 JE.Soil.268_1112413 JE.Soil.268_1112954 JE.Soil.268_1403251 JE.Soil.272_753508 JE.Soil.276_1368546 JE.Soil.276_2345959 JE.Soil.27_959879 JE.Soil.280_941692 JE.Soil.280_2782649 JE.Soil.280_3119445 JE.Soil.284_1147085 JE.Soil.284_1353965 JE.Soil.284_1536074 JE.Soil.287_978499 JE.Soil.288_759177 JE.Soil.288_1400385 JE.Soil.295_1170960 JE.Soil.296_118097 JE.Soil.296_1496977 JE.Soil.300_113079 JE.Soil.300_973481 JE.Soil.304_381676 JE.Soil.304_471202 JE.Soil.304_840787 JE.Soil.304_925110 JE.Soil.304_1248834 JE.Soil.308_147155 JE.Soil.312_698136 JE.Soil.315_573532 JE.Soil.316_47956 JE.Soil.316_131381 JE.Soil.316_194141 JE.Soil.36_332387 JE.Soil.36_1556498 JE.Soil.36_1561732 JE.Soil.40_1061272 JE.Soil.40_1300784 JE.Soil.43_3279768 JE.Soil.44_161466 JE.Soil.44_424805 JE.Soil.44_2148018 JE.Soil.47_2639207 JE.Soil.48_2726060 JE.Soil.48_2906812 JE.Soil.4_1906399 JE.Soil.52_444311 JE.Soil.52_1458631 JE.Soil.60_519505 JE.Soil.60_882290 JE.Soil.60_947639 JE.Soil.60_947718 JE.Soil.60_1985429 JE.Soil.63_1497821 JE.Soil.64_500778 JE.Soil.67_541161 JE.Soil.67_541268 JE.Soil.67_1975908 JE.Soil.68_668944 JE.Soil.76_255543 JE.Soil.76_636754 JE.Soil.76_1624757 JE.Soil.80_383207 JE.Soil.83_765333 JE.Soil.84_679716 JE.Soil.84_1539207 JE.Soil.84_3334138 JE.Soil.88_725091 JE.Soil.88_2067423 JE.Soil.92_512433 JE.Soil.95_1420527 JE.Soil.95_2599235 JE.Soil.96_1031580 JE.Soil.96_1284204 JE.Soil.96_1664377 JE.Lundberg.12_524566 JE.Lundberg.144_1008994 JE.Lundberg.146_879309 JE.Lundberg.147_1195806 JE.Lundberg.150_858869 JE.Lundberg.150_1284013 JE.Lundberg.150_1284033 JE.Lundberg.150_1331405 JE.Lundberg.153_347323 JE.Lundberg.153_385856 JE.Lundberg.156_52106 JE.Lundberg.156_57623 JE.Lundberg.156_163811 JE.Lundberg.159_706434 JE.Lundberg.15_690338 JE.Lundberg.162_607969 JE.Lundberg.167_1024361 JE.Lundberg.167_1024511 JE.Lundberg.168_894037 JE.Lundberg.174_40720 JE.Lundberg.174_937181 JE.Lundberg.176_485116 JE.Lundberg.177_448970 JE.Lundberg.182_187877 JE.Lundberg.182_523734 JE.Lundberg.189_89946 JE.Lundberg.18_161095 JE.Lundberg.192_1133912 JE.Lundberg.24_4542 JE.Lundberg.24_110761 JE.Lundberg.24_1262204 JE.Lundberg.27_1235835 JE.Lundberg.27_2158948 JE.Lundberg.30_810469 JE.Lundberg.33_162331 JE.Lundberg.33_232063 JE.Lundberg.36_1250789 JE.Lundberg.39_1178793 JE.Lundberg.3_1065539 JE.Lundberg.3_1971142 JE.Lundberg.42_1710653 JE.Lundberg.59_1982418 JE.Lundberg.60_889761 JE.Lundberg.66_743950 JE.Lundberg.69_1566174 JE.Lundberg.6_1891824 JE.Lundberg.72_405061 JE.Lundberg.78_1476013 JE.Lundberg.81_200487 JE.Lundberg.84_980706 JE.Lundberg.86_460546 JE.Lundberg.87_766533 JE.Lundberg.90_1216546 JE.Lundberg.93_333064 JE.Lundberg.93_693598 JE.Lundberg.96_1531255 JE.Lundberg.96_1536594 JE.Soil.100_358194 JE.Soil.100_1003607 JE.Soil.104_519131 JE.Soil.104_643836 JE.Soil.108_785445 JE.Soil.112_345858 JE.Soil.116_369072 JE.Soil.119_634757 JE.Soil.119_1338342 JE.Soil.120_328482 JE.Soil.124_78282 JE.Soil.124_78415 JE.Soil.124_787471 JE.Soil.128_18525 JE.Soil.128_740503 JE.Soil.12_229860 JE.Soil.12_628967 JE.Soil.12_1104517 JE.Soil.136_915012 JE.Soil.144_406629 JE.Soil.144_2876899 JE.Soil.16_477068 JE.Soil.16_1587825 JE.Soil.16_1877521 JE.Soil.180_1927232 JE.Soil.180_1927522 JE.Soil.184_472820 JE.Soil.184_747311 JE.Soil.184_1476781 JE.Soil.184_1517504 JE.Soil.188_325413 JE.Soil.188_871163 JE.Soil.188_871732 JE.Soil.188_1000162 JE.Soil.188_1257671 JE.Soil.188_1611833 JE.Soil.188_1651075 JE.Soil.192_586829 JE.Soil.192_1240985 JE.Soil.192_1285638 JE.Soil.196_283508 JE.Soil.196_537502 JE.Soil.196_1331563 JE.Soil.196_1736345 JE.Soil.196_1783544 JE.Soil.200_1550470 JE.Soil.204_77403 JE.Soil.204_598966 JE.Soil.204_1231454 JE.Soil.208_349322 JE.Soil.208_535580 JE.Soil.208_1106866 JE.Soil.20_528867 JE.Soil.20_2130207 JE.Soil.20_2510648 JE.Soil.212_25525 JE.Soil.212_1251495 JE.Soil.212_1822978 JE.Soil.216_822941 JE.Soil.216_1351367 JE.Soil.216_1871198 JE.Soil.220_113373 JE.Soil.220_717858 JE.Soil.224_1485135 JE.Soil.224_1592779 JE.Soil.224_1861290 JE.Soil.224_1864158 JE.Soil.228_812796 JE.Soil.228_957817 JE.Soil.232_1149890 JE.Soil.232_1150246 JE.Soil.232_1647884 JE.Soil.232_1708445 JE.Soil.236_390716 JE.Soil.236_435552 JE.Soil.236_444919 JE.Soil.236_445031 JE.Soil.236_521770 JE.Soil.236_1765563 JE.Soil.23_606228 JE.Soil.23_1345376 JE.Soil.240_435758 JE.Soil.240_2028331 JE.Soil.240_2231169 JE.Soil.244_600584 JE.Soil.244_1289863 JE.Soil.244_1632396 JE.Soil.244_2201536 JE.Soil.248_570438 JE.Soil.248_685709 JE.Soil.248_931749 JE.Soil.248_1536455 JE.Soil.248_1904602 JE.Soil.24_248084 JE.Soil.24_1121382 JE.Soil.24_1305128 JE.Soil.24_1305254 JE.Soil.24_1860195 JE.Soil.24_2174994 JE.Soil.24_2335015 JE.Soil.252_160036 JE.Soil.252_1246526 JE.Soil.252_1507319 JE.Soil.256_168940 JE.Soil.260_1032380 JE.Soil.264_406439 JE.Soil.264_673575 JE.Soil.264_1390673 JE.Soil.264_1448716 JE.Soil.264_1485113 JE.Soil.268_1177580 JE.Soil.268_1386637 JE.Soil.268_1387183 JE.Soil.268_1559468 JE.Soil.268_1995666 JE.Soil.272_1765993 JE.Soil.272_1873031 JE.Soil.276_2009518 JE.Soil.276_2202723 JE.Soil.280_1386038 JE.Soil.280_1728798 JE.Soil.284_1009664 JE.Soil.288_128642 JE.Soil.288_607187 JE.Soil.288_1930245 JE.Soil.288_2133483 JE.Soil.28_1057465 JE.Soil.28_1618545 JE.Soil.291_642282 JE.Soil.296_138892 JE.Soil.296_1370984 JE.Soil.300_19589 JE.Soil.304_146544 JE.Soil.304_683721 JE.Soil.304_1059932 JE.Soil.308_424169 JE.Soil.315_31277 JE.Soil.316_566233 JE.Soil.320_327784 JE.Soil.320_1465938 JE.Soil.32_426751 JE.Soil.32_1113390 JE.Soil.32_1416845 JE.Soil.39_2573441 JE.Soil.3_765664 JE.Soil.3_1249792 JE.Soil.40_2522653 JE.Soil.42_1281118 JE.Soil.44_1050692 JE.Soil.48_768090 JE.Soil.48_2459427 JE.Soil.48_2900390 JE.Soil.4_28675 JE.Soil.4_701442 JE.Soil.4_1672679 JE.Soil.4_1682913 JE.Soil.4_1726534 JE.Soil.4_1930649 JE.Soil.51_1271696 JE.Soil.52_454947 JE.Soil.56_62532 JE.Soil.56_122289 JE.Soil.60_488370 JE.Soil.60_1667886 JE.Soil.60_1901711 JE.Soil.64_543863 JE.Soil.64_1021858 JE.Soil.68_1328897 JE.Soil.68_2013910 JE.Soil.72_620246 JE.Soil.72_1354457 JE.Soil.72_1756571 JE.Soil.76_906210 JE.Soil.76_1947793 JE.Soil.80_21006 JE.Soil.80_489491 JE.Soil.80_2205035 JE.Soil.80_2277213 JE.Soil.84_1608860 JE.Soil.84_1614240 JE.Soil.88_1391080 JE.Soil.8_1000379 JE.Soil.91_187746 JE.Soil.92_1627660 JE.Soil.92_1995081 JE.Soil.96_1363108 JE.Soil.96_1363242 JE.Soil.96_1562725 JE.Soil.96_1709647 JE.Lundberg.113_296584 JE.Lundberg.129_1301455 JE.Lundberg.129_1577375 JE.Lundberg.12_248539 JE.Lundberg.12_396324 JE.Lundberg.132_632542 JE.Lundberg.138_231866 JE.Lundberg.146_505151 JE.Lundberg.146_505402 JE.Lundberg.150_1027702 JE.Lundberg.150_1395193 JE.Lundberg.152_873430 JE.Lundberg.153_1073005 JE.Lundberg.153_1115016 JE.Lundberg.153_1739181 JE.Lundberg.156_260385 JE.Lundberg.156_776848 JE.Lundberg.159_1032897 JE.Lundberg.165_1365479 JE.Lundberg.165_1532277 JE.Lundberg.171_895918 JE.Lundberg.177_769804 JE.Lundberg.180_314150 JE.Lundberg.182_1272496 JE.Lundberg.182_1754622 JE.Lundberg.183_1347486 JE.Lundberg.186_698317 JE.Lundberg.18_518899 JE.Lundberg.192_346939 JE.Lundberg.26_244370 JE.Lundberg.2_70900 JE.Lundberg.33_352655 JE.Lundberg.33_420163 JE.Lundberg.33_420369 JE.Lundberg.36_1776452 JE.Lundberg.36_1776700 JE.Lundberg.39_444843 JE.Lundberg.39_444888 JE.Lundberg.3_1956295 JE.Lundberg.42_995820 JE.Lundberg.54_1674819 JE.Lundberg.60_518514 JE.Lundberg.63_1083746 JE.Lundberg.63_2014258 JE.Lundberg.63_2201551 JE.Lundberg.6_531804 JE.Lundberg.6_737888 JE.Lundberg.6_1735282 JE.Lundberg.81_52596 JE.Lundberg.81_494003 JE.Lundberg.90_9019 JE.Lundberg.90_9219 JE.Lundberg.96_696332 JE.Soil.100_631641 JE.Soil.104_562746 JE.Soil.104_1313684 JE.Soil.108_473427 JE.Soil.108_621604 JE.Soil.112_129204 JE.Soil.116_229975 JE.Soil.116_596848 JE.Soil.116_683537 JE.Soil.116_931621 JE.Soil.120_722332 JE.Soil.120_808883 JE.Soil.124_909284 JE.Soil.124_1131161 JE.Soil.124_1926024 JE.Soil.128_243662 JE.Soil.128_887655 JE.Soil.12_117366 JE.Soil.12_1783404 JE.Soil.12_1897605 JE.Soil.135_2143746 JE.Soil.139_928542 JE.Soil.139_2130439 JE.Soil.143_359073 JE.Soil.144_518299 JE.Soil.144_824582 JE.Soil.144_2893195 JE.Soil.144_3140649 JE.Soil.15_1062706 JE.Soil.16_1440738 JE.Soil.16_1446122 JE.Soil.16_1587858 JE.Soil.16_1845181 JE.Soil.179_1719969 JE.Soil.180_1610222 JE.Soil.180_2201819 JE.Soil.180_2455655 JE.Soil.180_2736178 JE.Soil.184_1513481 JE.Soil.188_758323 JE.Soil.188_972221 JE.Soil.192_578759 JE.Soil.192_1241223 JE.Soil.195_2183814 JE.Soil.196_268231 JE.Soil.196_1481185 JE.Soil.199_2083571 JE.Soil.204_1022429 JE.Soil.208_584903 JE.Soil.208_672651 JE.Soil.208_904640 JE.Soil.208_1119207 JE.Soil.212_1290461 JE.Soil.212_1316801 JE.Soil.212_1629019 JE.Soil.212_1848483 JE.Soil.214_1080423 JE.Soil.216_701716 JE.Soil.216_865644 JE.Soil.216_865723 JE.Soil.216_890500 JE.Soil.219_1299818 JE.Soil.220_170678 JE.Soil.220_208398 JE.Soil.220_251764 JE.Soil.220_1554450 JE.Soil.224_597401 JE.Soil.224_1768554 JE.Soil.231_242101 JE.Soil.232_414715 JE.Soil.236_210300 JE.Soil.236_884866 JE.Soil.236_1602238 JE.Soil.236_1701292 JE.Soil.23_720940 JE.Soil.240_154341 JE.Soil.240_154344 JE.Soil.244_1301036 JE.Soil.244_1529246 JE.Soil.248_137887 JE.Soil.248_283802 JE.Soil.248_1529525 JE.Soil.248_1603721 JE.Soil.24_260835 JE.Soil.24_1291757 JE.Soil.24_1297482 JE.Soil.24_1856758 JE.Soil.24_2818063 JE.Soil.252_844035 JE.Soil.252_902927 JE.Soil.252_919591 JE.Soil.256_111707 JE.Soil.256_924451 JE.Soil.260_564261 JE.Soil.260_1523959 JE.Soil.264_375278 JE.Soil.264_927834 JE.Soil.264_1228396 JE.Soil.264_1264011 JE.Soil.272_225046 JE.Soil.272_1019087 JE.Soil.272_1171426 JE.Soil.272_1534092 JE.Soil.272_1841267 JE.Soil.276_1328383 JE.Soil.276_1654579 JE.Soil.27_3516769 JE.Soil.280_65528 JE.Soil.280_223628 JE.Soil.280_2574351 JE.Soil.280_2652107 JE.Soil.284_104351 JE.Soil.284_867566 JE.Soil.284_914766 JE.Soil.284_1015894 JE.Soil.288_1845491 JE.Soil.291_47302 JE.Soil.295_808681 JE.Soil.300_64016 JE.Soil.300_539020 JE.Soil.304_22071 JE.Soil.304_52016 JE.Soil.304_415790 JE.Soil.304_448658 JE.Soil.304_1478004 JE.Soil.308_963093 JE.Soil.315_313641 JE.Soil.316_159663 JE.Soil.316_632288 JE.Soil.316_1122693 JE.Soil.316_1219204 JE.Soil.320_407194 JE.Soil.32_153299 JE.Soil.40_1388518 JE.Soil.40_2328266 JE.Soil.44_285241 JE.Soil.44_1643177 JE.Soil.44_2662813 JE.Soil.47_31819 JE.Soil.47_2553755 JE.Soil.48_2102790 JE.Soil.48_2788092 JE.Soil.4_2323023 JE.Soil.52_2117 JE.Soil.52_780868 JE.Soil.52_1508226 JE.Soil.52_1508500 JE.Soil.56_1590483 JE.Soil.60_952913 JE.Soil.60_1153664 JE.Soil.60_1678969 JE.Soil.60_1956011 JE.Soil.63_1227137 JE.Soil.63_1960017 JE.Soil.64_6363 JE.Soil.64_167498 JE.Soil.64_734650 JE.Soil.64_765756 JE.Soil.68_690535 JE.Soil.72_471540 JE.Soil.72_497052 JE.Soil.72_935131 JE.Soil.72_1950552 JE.Soil.76_1506775 JE.Soil.7_203895 JE.Soil.7_1180710 JE.Soil.80_445037 JE.Soil.80_671925 JE.Soil.80_698805 JE.Soil.80_791712 JE.Soil.80_1704951 JE.Soil.80_1754369 JE.Soil.83_799055 JE.Soil.84_242119 JE.Soil.84_2711185 JE.Soil.84_2797473 JE.Soil.84_2866581 JE.Soil.84_2984852 JE.Soil.88_56740 JE.Soil.88_1242251 JE.Soil.88_1242541 JE.Soil.8_267301 JE.Soil.8_1393919 JE.Soil.8_1714788 JE.Soil.92_507774 JE.Soil.92_789618 JE.Soil.92_953164 JE.Soil.92_1637576 JE.Soil.92_1637692 JE.Soil.96_981049 JE.Lundberg.105_621837 JE.Lundberg.108_1307009 JE.Lundberg.116_49485 JE.Lundberg.120_273640 JE.Lundberg.120_489268 JE.Lundberg.126_1328470 JE.Lundberg.12_176750 JE.Lundberg.12_1639988 JE.Lundberg.138_956232 JE.Lundberg.147_1625 JE.Lundberg.150_1268608 JE.Lundberg.152_212473 JE.Lundberg.152_1019555 JE.Lundberg.153_1062201 JE.Lundberg.156_49201 JE.Lundberg.156_637158 JE.Lundberg.156_637418 JE.Lundberg.156_888868 JE.Lundberg.156_1624743 JE.Lundberg.158_195654 JE.Lundberg.162_794250 JE.Lundberg.162_1505575 JE.Lundberg.164_846401 JE.Lundberg.164_875822 JE.Lundberg.165_1951832 JE.Lundberg.168_1075759 JE.Lundberg.171_170086 JE.Lundberg.171_1993236 JE.Lundberg.174_104422 JE.Lundberg.177_254325 JE.Lundberg.177_617572 JE.Lundberg.180_703866 JE.Lundberg.180_1123988 JE.Lundberg.192_65408 JE.Lundberg.192_757270 JE.Lundberg.33_32448 JE.Lundberg.33_32585 JE.Lundberg.33_984468 JE.Lundberg.39_926839 JE.Lundberg.42_774294 JE.Lundberg.42_1321816 JE.Lundberg.48_1044364 JE.Lundberg.6_1429432 JE.Lundberg.75_220069 JE.Lundberg.78_959039 JE.Lundberg.80_503006 JE.Lundberg.84_455941 JE.Lundberg.87_271963 JE.Lundberg.96_281040 JE.Soil.104_1680157 JE.Soil.112_725370 JE.Soil.116_875005 JE.Soil.120_692062 JE.Soil.120_1113861 JE.Soil.128_455217 JE.Soil.128_759521 JE.Soil.128_838662 JE.Soil.128_1446519 JE.Soil.12_1321361 JE.Soil.136_762518 JE.Soil.136_1627772 JE.Soil.143_2373669 JE.Soil.144_2338882 JE.Soil.15_399768 JE.Soil.15_646231 JE.Soil.15_1264336 JE.Soil.15_1468126 JE.Soil.16_767166 JE.Soil.16_2282906 JE.Soil.16_2283041 JE.Soil.180_288789 JE.Soil.180_371895 JE.Soil.180_1346232 JE.Soil.180_1991741 JE.Soil.184_536971 JE.Soil.184_1551250 JE.Soil.184_1628396 JE.Soil.184_1700812 JE.Soil.187_461652 JE.Soil.188_167534 JE.Soil.188_321941 JE.Soil.188_380728 JE.Soil.188_507875 JE.Soil.188_735196 JE.Soil.188_1640862 JE.Soil.192_955055 JE.Soil.192_1055717 JE.Soil.192_1166297 JE.Soil.195_562800 JE.Soil.196_788876 JE.Soil.196_1577931 JE.Soil.199_1044021 JE.Soil.199_1044496 JE.Soil.200_2981 JE.Soil.200_3345 JE.Soil.200_746197 JE.Soil.200_1341567 JE.Soil.200_2036643 JE.Soil.204_703444 JE.Soil.204_1125647 JE.Soil.204_1232170 JE.Soil.208_1504 JE.Soil.208_5195 JE.Soil.20_1825954 JE.Soil.20_2542339 JE.Soil.212_388869 JE.Soil.212_988090 JE.Soil.212_1627608 JE.Soil.212_1971036 JE.Soil.215_1997346 JE.Soil.216_43312 JE.Soil.216_1100641 JE.Soil.216_1276061 JE.Soil.216_1831858 JE.Soil.216_1863703 JE.Soil.220_432488 JE.Soil.220_602001 JE.Soil.220_825739 JE.Soil.223_648525 JE.Soil.224_40163 JE.Soil.224_422219 JE.Soil.224_676575 JE.Soil.224_1362120 JE.Soil.228_310926 JE.Soil.228_1282356 JE.Soil.228_1283250 JE.Soil.232_46528 JE.Soil.232_776118 JE.Soil.232_1238551 JE.Soil.232_2044523 JE.Soil.235_218587 JE.Soil.236_1243895 JE.Soil.240_629753 JE.Soil.240_2137531 JE.Soil.244_1000522 JE.Soil.244_1472267 JE.Soil.244_1596922 JE.Soil.244_2218335 JE.Soil.248_1087619 JE.Soil.248_1192464 JE.Soil.248_1296023 JE.Soil.248_1682851 JE.Soil.24_2416454 JE.Soil.24_2709894 JE.Soil.250_1715036 JE.Soil.252_491450 JE.Soil.252_766625 JE.Soil.252_1262813 JE.Soil.256_1011165 JE.Soil.264_103582 JE.Soil.266_2098739 JE.Soil.276_2538318 JE.Soil.276_2607837 JE.Soil.27_3558982 JE.Soil.284_43263 JE.Soil.284_447697 JE.Soil.284_453367 JE.Soil.284_786886 JE.Soil.284_1273064 JE.Soil.284_1700423 JE.Soil.284_1884035 JE.Soil.288_1972154 JE.Soil.288_2095396 JE.Soil.28_2773051 JE.Soil.291_1541985 JE.Soil.291_2004274 JE.Soil.295_448281 JE.Soil.296_106590 JE.Soil.296_1299901 JE.Soil.300_204082 JE.Soil.304_3863 JE.Soil.304_683792 JE.Soil.304_1298835 JE.Soil.308_430494 JE.Soil.308_743305 JE.Soil.308_964746 JE.Soil.308_987134 JE.Soil.308_1050988 JE.Soil.312_564716 JE.Soil.312_564751 JE.Soil.312_1964205 JE.Soil.315_759254 JE.Soil.315_1528968 JE.Soil.316_67644 JE.Soil.32_1051433 JE.Soil.32_1310933 JE.Soil.35_3427513 JE.Soil.36_1680108 JE.Soil.3_1922810 JE.Soil.40_303909 JE.Soil.40_415073 JE.Soil.40_1622692 JE.Soil.40_2397443 JE.Soil.44_1919871 JE.Soil.44_2268523 JE.Soil.44_2668401 JE.Soil.44_2681902 JE.Soil.47_83816 JE.Soil.47_1239066 JE.Soil.47_1949357 JE.Soil.48_1567658 JE.Soil.48_2909250 JE.Soil.48_3182958 JE.Soil.4_82500 JE.Soil.4_486677 JE.Soil.52_1552163 JE.Soil.56_313940 JE.Soil.56_745776 JE.Soil.56_1501792 JE.Soil.60_51189 JE.Soil.60_351647 JE.Soil.60_405604 JE.Soil.60_405682 JE.Soil.60_626999 JE.Soil.63_2468694 JE.Soil.67_1277508 JE.Soil.68_286075 JE.Soil.68_383281 JE.Soil.68_1273978 JE.Soil.68_1760765 JE.Soil.68_1771024 JE.Soil.68_2218019 JE.Soil.72_531240 JE.Soil.72_2568363 JE.Soil.80_443864 JE.Soil.80_1225722 JE.Soil.80_1231054 JE.Soil.80_1286004 JE.Soil.80_1426285 JE.Soil.84_2389056 JE.Soil.84_2855052 JE.Soil.84_3562625 JE.Soil.88_740886 JE.Soil.88_914060 JE.Soil.88_1468830 JE.Soil.88_1649465 JE.Soil.8_871184 JE.Soil.91_286720 JE.Soil.91_1587719 JE.Soil.92_1630818 JE.Soil.95_998745 JE.Soil.96_411635 JE.Lundberg.114_1548288 JE.Lundberg.132_1558716 JE.Lundberg.138_217363 JE.Lundberg.141_1021196 JE.Lundberg.149_539136 JE.Lundberg.150_1223488 JE.Lundberg.150_1230269 JE.Lundberg.152_14930 JE.Lundberg.159_339759 JE.Lundberg.159_1737198 JE.Lundberg.159_1808473 JE.Lundberg.15_901853 JE.Lundberg.162_1389742 JE.Lundberg.164_276152 JE.Lundberg.164_670028 JE.Lundberg.165_260722 JE.Lundberg.165_634205 JE.Lundberg.165_962606 JE.Lundberg.165_1675853 JE.Lundberg.166_688358 JE.Lundberg.168_526570 JE.Lundberg.168_897188 JE.Lundberg.168_1045927 JE.Lundberg.169_1200722 JE.Lundberg.172_703012 JE.Lundberg.174_649543 JE.Lundberg.174_688335 JE.Lundberg.174_1244813 JE.Lundberg.177_152482 JE.Lundberg.177_298456 JE.Lundberg.177_340026 JE.Lundberg.177_609993 JE.Lundberg.177_1221576 JE.Lundberg.180_657837 JE.Lundberg.180_1517841 JE.Lundberg.183_73014 JE.Lundberg.189_233603 JE.Lundberg.189_349141 JE.Lundberg.189_1501237 JE.Lundberg.18_28203 JE.Lundberg.18_1182781 JE.Lundberg.18_1844953 JE.Lundberg.21_1331271 JE.Lundberg.27_1738568 JE.Lundberg.30_1037124 JE.Lundberg.36_34273 JE.Lundberg.36_148672 JE.Lundberg.36_321833 JE.Lundberg.36_1747526 JE.Lundberg.42_718529 JE.Lundberg.42_1387172 JE.Lundberg.45_1064005 JE.Lundberg.46_1499502 JE.Lundberg.57_380581 JE.Lundberg.57_1847425 JE.Lundberg.63_1410413 JE.Lundberg.65_973158 JE.Lundberg.6_975241 JE.Lundberg.6_1997183 JE.Lundberg.72_437096 JE.Lundberg.75_1310380 JE.Lundberg.75_2114663 JE.Lundberg.78_696422 JE.Lundberg.81_695947 JE.Lundberg.81_1949741 JE.Lundberg.81_1989858 JE.Lundberg.81_2057626 JE.Lundberg.82_341434 JE.Lundberg.84_282709 JE.Lundberg.87_135858 JE.Lundberg.87_164143 JE.Lundberg.87_1168881 JE.Lundberg.90_1110799 JE.Lundberg.93_453692 JE.Lundberg.93_805513 JE.Lundberg.93_2085039 JE.Lundberg.95_1387166 JE.Soil.100_30435 JE.Soil.100_203030 JE.Soil.104_762697 JE.Soil.104_1131481 JE.Soil.116_1909324 JE.Soil.120_925159 JE.Soil.124_423949 JE.Soil.124_1291634 JE.Soil.124_1414597 JE.Soil.124_2035518 JE.Soil.128_721975 JE.Soil.128_1407944 JE.Soil.128_1496662 JE.Soil.12_1169920 JE.Soil.12_2180944 JE.Soil.12_2303476 JE.Soil.136_1360982 JE.Soil.136_1728288 JE.Soil.144_359314 JE.Soil.144_1385137 JE.Soil.144_1868788 JE.Soil.15_1519786 JE.Soil.16_1280268 JE.Soil.16_2100224 JE.Soil.180_307377 JE.Soil.180_942051 JE.Soil.184_1292157 JE.Soil.188_751884 JE.Soil.188_907334 JE.Soil.192_231758 JE.Soil.196_511574 JE.Soil.200_33538 JE.Soil.200_270692 JE.Soil.204_1823038 JE.Soil.208_256484 JE.Soil.208_1205489 JE.Soil.208_1229666 JE.Soil.20_439738 JE.Soil.20_1416213 JE.Soil.20_1623891 JE.Soil.20_1752967 JE.Soil.20_2506596 JE.Soil.212_214928 JE.Soil.212_602205 JE.Soil.216_304115 JE.Soil.216_1148499 JE.Soil.216_1400431 JE.Soil.216_1514817 JE.Soil.220_1696383 JE.Soil.220_1893249 JE.Soil.232_1163339 JE.Soil.232_1804161 JE.Soil.236_1014931 JE.Soil.236_1382727 JE.Soil.239_2971098 JE.Soil.244_302421 JE.Soil.244_604161 JE.Soil.248_941588 JE.Soil.24_530190 JE.Soil.24_1345640 JE.Soil.24_1646242 JE.Soil.24_2497220 JE.Soil.252_9992 JE.Soil.256_590031 JE.Soil.256_1211888 JE.Soil.260_1641996 JE.Soil.264_244560 JE.Soil.272_200432 JE.Soil.27_4186749 JE.Soil.283_650160 JE.Soil.284_32818 JE.Soil.284_303024 JE.Soil.284_334184 JE.Soil.288_1546050 JE.Soil.295_262577 JE.Soil.296_13231 JE.Soil.296_13271 JE.Soil.296_627229 JE.Soil.296_627450 JE.Soil.296_983934 JE.Soil.296_1193370 JE.Soil.304_599347 JE.Soil.304_1006684 JE.Soil.304_1028242 JE.Soil.312_222310 JE.Soil.315_32590 JE.Soil.319_72222 JE.Soil.32_1405071 JE.Soil.35_3598024 JE.Soil.40_141926 JE.Soil.40_947987 JE.Soil.40_1097555 JE.Soil.40_1385011 JE.Soil.40_1830207 JE.Soil.40_3003402 JE.Soil.44_1192335 JE.Soil.44_2237146 JE.Soil.47_481070 JE.Soil.48_1667718 JE.Soil.48_1845415 JE.Soil.48_2422043 JE.Soil.48_2945013 JE.Soil.4_436536 JE.Soil.4_927820 JE.Soil.4_1393180 JE.Soil.4_2089320 JE.Soil.4_2337207 JE.Soil.51_632098 JE.Soil.52_1038031 JE.Soil.52_1358288 JE.Soil.52_1425733 JE.Soil.56_827488 JE.Soil.56_1348494 JE.Soil.56_1618058 JE.Soil.60_22587 JE.Soil.60_409849 JE.Soil.60_947066 JE.Soil.60_1139533 JE.Soil.60_1512827 JE.Soil.60_1618107 JE.Soil.60_1714391 JE.Soil.60_1847217 JE.Soil.63_925294 JE.Soil.63_1415166 JE.Soil.63_1451843 JE.Soil.64_967000 JE.Soil.64_1156188 JE.Soil.67_392971 JE.Soil.68_1158600 JE.Soil.68_1343428 JE.Soil.72_1301789 JE.Soil.72_1408181 JE.Soil.72_2426181 JE.Soil.76_2042918 JE.Soil.76_2460121 JE.Soil.7_925195 JE.Soil.80_148518 JE.Soil.80_873163 JE.Soil.80_949356 JE.Soil.80_970128 JE.Soil.80_1193616 JE.Soil.80_1685121 JE.Soil.80_1844169 JE.Soil.80_2042491 JE.Soil.80_2042835 JE.Soil.83_1620396 JE.Soil.84_313136 JE.Soil.84_2554772 JE.Soil.84_3189491 JE.Soil.84_3500551 JE.Soil.88_713246 JE.Soil.88_1418890 JE.Soil.8_525488 JE.Soil.8_1414393 JE.Soil.8_1450276 JE.Soil.91_1281830 JE.Soil.91_1385302 JE.Soil.91_2561047 JE.Soil.92_986759 JE.Soil.92_2319828 JE.Soil.92_2336621 JE.Soil.96_927239 JE.Soil.96_1609002 JE.Soil.96_1609116 JE.Lundberg.111_1043062 JE.Lundberg.126_745547 JE.Lundberg.126_1647626 JE.Lundberg.12_1178322 JE.Lundberg.12_1873257 JE.Lundberg.135_291871 JE.Lundberg.140_248276 JE.Lundberg.144_656351 JE.Lundberg.156_565269 JE.Lundberg.156_1395963 JE.Lundberg.161_366272 JE.Lundberg.164_347321 JE.Lundberg.164_599759 JE.Lundberg.164_858975 JE.Lundberg.165_665741 JE.Lundberg.168_1208968 JE.Lundberg.180_323032 JE.Lundberg.186_476205 JE.Lundberg.192_359053 JE.Lundberg.192_2439657 JE.Lundberg.36_458290 JE.Lundberg.36_722793 JE.Lundberg.36_1699244 JE.Lundberg.36_1838971 JE.Lundberg.42_1672364 JE.Lundberg.42_1677825 JE.Lundberg.44_948102 JE.Lundberg.60_256358 JE.Lundberg.6_190292 JE.Lundberg.84_233826 JE.Lundberg.84_604037 JE.Lundberg.84_1371958 JE.Lundberg.84_1411179 JE.Lundberg.84_1593802 JE.Lundberg.84_1719211 JE.Lundberg.96_292494 JE.Lundberg.96_1654612 JE.Lundberg.99_908862 JE.Soil.100_483277 JE.Soil.100_574369 JE.Soil.116_988464 JE.Soil.116_2018974 JE.Soil.120_763740 JE.Soil.120_919226 JE.Soil.120_1140883 JE.Soil.124_359895 JE.Soil.124_402586 JE.Soil.124_666408 JE.Soil.124_791265 JE.Soil.124_1147193 JE.Soil.124_1655811 JE.Soil.124_1693246 JE.Soil.144_878564 JE.Soil.16_779169 JE.Soil.180_163040 JE.Soil.180_1024003 JE.Soil.180_1270569 JE.Soil.180_1844611 JE.Soil.180_2276852 JE.Soil.180_2466441 JE.Soil.180_2722446 JE.Soil.188_372621 JE.Soil.188_597544 JE.Soil.188_830560 JE.Soil.188_2074164 JE.Soil.192_211115 JE.Soil.196_425230 JE.Soil.196_651163 JE.Soil.196_918854 JE.Soil.196_1069292 JE.Soil.196_1268647 JE.Soil.196_1497314 JE.Soil.196_1884055 JE.Soil.200_9101 JE.Soil.200_96862 JE.Soil.200_1140466 JE.Soil.204_85442 JE.Soil.204_227053 JE.Soil.204_361361 JE.Soil.204_681660 JE.Soil.204_726828 JE.Soil.204_1360553 JE.Soil.204_1870314 JE.Soil.20_1658521 JE.Soil.212_551283 JE.Soil.212_759520 JE.Soil.212_1248883 JE.Soil.212_1316924 JE.Soil.212_1513859 JE.Soil.212_2506849 JE.Soil.220_135084 JE.Soil.220_533546 JE.Soil.220_1194631 JE.Soil.220_1359963 JE.Soil.220_1530988 JE.Soil.220_1605418 JE.Soil.220_1716450 JE.Soil.220_1782128 JE.Soil.220_1926621 JE.Soil.224_191240 JE.Soil.224_585654 JE.Soil.224_1064835 JE.Soil.224_1518200 JE.Soil.224_1910078 JE.Soil.228_281164 JE.Soil.228_494585 JE.Soil.228_715826 JE.Soil.228_1071812 JE.Soil.228_1624784 JE.Soil.236_122497 JE.Soil.236_458888 JE.Soil.236_613524 JE.Soil.236_687213 JE.Soil.236_886289 JE.Soil.236_1139165 JE.Soil.236_1231090 JE.Soil.244_73958 JE.Soil.244_1478193 JE.Soil.244_1606921 JE.Soil.244_1791240 JE.Soil.244_2274711 JE.Soil.248_27221 JE.Soil.248_856614 JE.Soil.252_278161 JE.Soil.252_301582 JE.Soil.252_441530 JE.Soil.252_603778 JE.Soil.252_680061 JE.Soil.252_780998 JE.Soil.252_807997 JE.Soil.252_905275 JE.Soil.252_913884 JE.Soil.252_925365 JE.Soil.252_955402 JE.Soil.252_977589 JE.Soil.252_1020565 JE.Soil.252_1072251 JE.Soil.252_1162892 JE.Soil.252_1170870 JE.Soil.252_1173999 JE.Soil.252_1183160 JE.Soil.252_1197209 JE.Soil.252_1208544 JE.Soil.252_1209797 JE.Soil.252_1211904 JE.Soil.252_1220370 JE.Soil.252_1223640 JE.Soil.252_1272888 JE.Soil.252_1414587 JE.Soil.252_1424828 JE.Soil.252_1481965 JE.Soil.260_725076 JE.Soil.260_1172763 JE.Soil.260_1211238 JE.Soil.268_425465 JE.Soil.268_473945 JE.Soil.268_477962 JE.Soil.268_917940 JE.Soil.268_967001 JE.Soil.268_1342227 JE.Soil.268_1492626 JE.Soil.272_1152446 JE.Soil.272_1210349 JE.Soil.276_289884 JE.Soil.276_301611 JE.Soil.276_1044794 JE.Soil.276_1906933 JE.Soil.276_1914134 JE.Soil.276_2100721 JE.Soil.276_2140722 JE.Soil.276_2215226 JE.Soil.276_2264964 JE.Soil.276_2588087 JE.Soil.280_2025943 JE.Soil.284_446262 JE.Soil.284_1022938 JE.Soil.284_1134113 JE.Soil.284_1237480 JE.Soil.28_2522961 JE.Soil.28_2526647 JE.Soil.28_3344887 JE.Soil.300_32644 JE.Soil.300_35705 JE.Soil.300_268893 JE.Soil.300_586111 JE.Soil.300_662499 JE.Soil.300_784533 JE.Soil.300_920731 JE.Soil.300_947873 JE.Soil.304_1146623 JE.Soil.308_356590 JE.Soil.308_363233 JE.Soil.308_491730 JE.Soil.312_1196559 JE.Soil.315_2439953 JE.Soil.316_155344 JE.Soil.316_281701 JE.Soil.316_439570 JE.Soil.316_844415 JE.Soil.316_1109613 JE.Soil.316_1208957 JE.Soil.316_1317693 JE.Soil.316_1411038 JE.Soil.320_1667364 JE.Soil.36_298666 JE.Soil.48_1315474 JE.Soil.48_2126915 JE.Soil.48_2241625 JE.Soil.48_2532696 JE.Soil.4_332792 JE.Soil.4_749192 JE.Soil.4_963868 JE.Soil.52_260301 JE.Soil.52_489761 JE.Soil.52_632167 JE.Soil.52_693648 JE.Soil.52_942429 JE.Soil.52_1117510 JE.Soil.60_1610676 JE.Soil.68_554944 JE.Soil.76_267900 JE.Soil.76_297879 JE.Soil.76_584544 JE.Soil.76_703190 JE.Soil.76_706773 JE.Soil.76_915095 JE.Soil.76_929404 JE.Soil.76_1081703 JE.Soil.76_1526787 JE.Soil.76_1773501 JE.Soil.76_2068039 JE.Soil.76_2461413 JE.Soil.83_503112 JE.Soil.83_503195 JE.Soil.92_126376 JE.Soil.92_843103 JE.Soil.96_1458356 JE.Lundberg.102_1685939 JE.Lundberg.107_1224485 JE.Lundberg.117_102463 JE.Lundberg.117_1545879 JE.Lundberg.117_1663592 JE.Lundberg.141_560824 JE.Lundberg.141_687021 JE.Lundberg.151_721634 JE.Lundberg.153_1084458 JE.Lundberg.155_673370 JE.Lundberg.156_263869 JE.Lundberg.156_809029 JE.Lundberg.159_974519 JE.Lundberg.159_1330240 JE.Lundberg.162_564245 JE.Lundberg.162_564538 JE.Lundberg.164_728304 JE.Lundberg.168_637169 JE.Lundberg.168_877006 JE.Lundberg.177_414774 JE.Lundberg.177_806794 JE.Lundberg.180_228989 JE.Lundberg.183_529787 JE.Lundberg.189_577808 JE.Lundberg.189_1157191 JE.Lundberg.192_2050847 JE.Lundberg.20_1064391 JE.Lundberg.20_1799797 JE.Lundberg.21_508295 JE.Lundberg.21_718969 JE.Lundberg.27_158575 JE.Lundberg.44_915315 JE.Lundberg.45_1264263 JE.Lundberg.53_915028 JE.Lundberg.53_1989738 JE.Lundberg.57_205805 JE.Lundberg.5_855449 JE.Lundberg.62_712126 JE.Lundberg.69_352495 JE.Lundberg.69_2030015 JE.Lundberg.6_1941790 JE.Lundberg.78_965182 JE.Lundberg.78_965355 JE.Lundberg.81_1416352 JE.Lundberg.81_1790233 JE.Lundberg.84_446431 JE.Lundberg.87_1245906 JE.Lundberg.90_271556 JE.Lundberg.93_2104125 JE.Soil.100_134859 JE.Soil.100_289225 JE.Soil.104_928341 JE.Soil.116_51586 JE.Soil.116_1072545 JE.Soil.116_1107259 JE.Soil.116_1367382 JE.Soil.116_1888886 JE.Soil.116_1936323 JE.Soil.116_2122895 JE.Soil.119_279896 JE.Soil.119_665431 JE.Soil.120_409852 JE.Soil.120_430824 JE.Soil.124_1153826 JE.Soil.124_1634449 JE.Soil.124_1644983 JE.Soil.136_1218931 JE.Soil.136_1472346 JE.Soil.136_1472359 JE.Soil.139_1217729 JE.Soil.144_2271762 JE.Soil.144_2969255 JE.Soil.144_3098283 JE.Soil.15_138797 JE.Soil.15_404145 JE.Soil.16_913026 JE.Soil.16_1273631 JE.Soil.16_2252546 JE.Soil.180_1058882 JE.Soil.180_2599703 JE.Soil.184_526685 JE.Soil.188_1233147 JE.Soil.191_1595487 JE.Soil.192_662795 JE.Soil.192_662857 JE.Soil.192_1334349 JE.Soil.196_67168 JE.Soil.196_944936 JE.Soil.196_1184367 JE.Soil.196_1232148 JE.Soil.196_1798979 JE.Soil.196_1850933 JE.Soil.196_1926628 JE.Soil.199_1542936 JE.Soil.200_509657 JE.Soil.204_656911 JE.Soil.204_945539 JE.Soil.208_772594 JE.Soil.20_380857 JE.Soil.20_536063 JE.Soil.20_1596912 JE.Soil.20_1841692 JE.Soil.20_2232642 JE.Soil.20_2279972 JE.Soil.20_2461914 JE.Soil.20_2478645 JE.Soil.212_2545516 JE.Soil.215_9972 JE.Soil.220_80414 JE.Soil.220_457855 JE.Soil.220_987034 JE.Soil.220_1399762 JE.Soil.220_1430310 JE.Soil.220_1897441 JE.Soil.231_1954023 JE.Soil.231_2515243 JE.Soil.235_1703312 JE.Soil.23_600145 JE.Soil.23_672979 JE.Soil.23_1392301 JE.Soil.23_1598049 JE.Soil.240_15079 JE.Soil.240_63580 JE.Soil.240_85134 JE.Soil.244_415168 JE.Soil.244_632533 JE.Soil.244_838512 JE.Soil.244_907016 JE.Soil.244_1325961 JE.Soil.244_1681344 JE.Soil.244_1710210 JE.Soil.244_1853247 JE.Soil.244_1864842 JE.Soil.244_2188285 JE.Soil.24_2312645 JE.Soil.252_159896 JE.Soil.252_202127 JE.Soil.252_224237 JE.Soil.252_766313 JE.Soil.252_767364 JE.Soil.252_895743 JE.Soil.252_1270532 JE.Soil.256_1263442 JE.Soil.260_1788451 JE.Soil.264_1415496 JE.Soil.268_287381 JE.Soil.268_829463 JE.Soil.268_927465 JE.Soil.268_1892257 JE.Soil.268_1980319 JE.Soil.272_145527 JE.Soil.279_477184 JE.Soil.286_2042481 JE.Soil.288_307072 JE.Soil.288_434174 JE.Soil.295_669945 JE.Soil.296_72217 JE.Soil.300_381893 JE.Soil.300_801976 JE.Soil.300_955099 JE.Soil.303_1060496 JE.Soil.304_960386 JE.Soil.308_239902 JE.Soil.312_776242 JE.Soil.312_909131 JE.Soil.312_1360761 JE.Soil.312_1392238 JE.Soil.316_338258 JE.Soil.316_499063 JE.Soil.316_733392 JE.Soil.320_116849 JE.Soil.320_2958214 JE.Soil.36_481572 JE.Soil.36_1456921 JE.Soil.36_1961531 JE.Soil.40_2959947 JE.Soil.44_1299706 JE.Soil.44_1871236 JE.Soil.52_191857 JE.Soil.52_892099 JE.Soil.52_1560776 JE.Soil.56_1282418 JE.Soil.56_1295316 JE.Soil.63_1769685 JE.Soil.64_722368 JE.Soil.67_2265901 JE.Soil.68_466895 JE.Soil.68_493489 JE.Soil.68_673336 JE.Soil.68_1173934 JE.Soil.68_1291771 JE.Soil.71_2297698 JE.Soil.72_631119 JE.Soil.72_880335 JE.Soil.72_1734422 JE.Soil.72_1933157 JE.Soil.72_2190273 JE.Soil.76_15467 JE.Soil.76_305078 JE.Soil.76_853318 JE.Soil.76_1177086 JE.Soil.76_1488361 JE.Soil.76_2185398 JE.Soil.76_2365637 JE.Soil.76_2772741 JE.Soil.7_201459 JE.Soil.7_354125 JE.Soil.7_424186 JE.Soil.80_63644 JE.Soil.80_1025137 JE.Soil.83_955750 JE.Soil.84_2771703 JE.Soil.84_2956291 JE.Soil.88_1169225 JE.Soil.88_1982757 JE.Soil.8_1691653 JE.Soil.92_166637 JE.Soil.92_166837 JE.Soil.92_242937 JE.Soil.92_537259 JE.Soil.92_801880 JE.Soil.92_955772 JE.Soil.92_1219167 JE.Soil.92_1396997 JE.Soil.92_1458910 JE.Soil.92_1623869 JE.Soil.92_1853404 JE.Soil.92_1861331 JE.Soil.92_1870108 JE.Soil.92_1950812 JE.Soil.92_2160698 JE.Soil.92_2262032 JE.Soil.92_2320189 JE.Soil.96_89486 JE.Soil.96_215268 JE.Soil.96_454490 JE.Lundberg.117_194361 JE.Lundberg.128_736814 JE.Lundberg.128_737027 JE.Lundberg.150_435210 JE.Lundberg.150_900736 JE.Lundberg.153_751472 JE.Lundberg.153_1132023 JE.Lundberg.156_1756234 JE.Lundberg.159_1715115 JE.Lundberg.159_1795874 JE.Lundberg.162_397201 JE.Lundberg.164_379602 JE.Lundberg.168_927922 JE.Lundberg.168_964412 JE.Lundberg.168_1053689 JE.Lundberg.171_888138 JE.Lundberg.171_1780662 JE.Lundberg.174_1200825 JE.Lundberg.180_20373 JE.Lundberg.180_1063760 JE.Lundberg.182_226321 JE.Lundberg.189_345586 JE.Lundberg.189_386966 JE.Lundberg.189_608763 JE.Lundberg.192_611721 JE.Lundberg.21_1628281 JE.Lundberg.33_400902 JE.Lundberg.33_600313 JE.Lundberg.36_89605 JE.Lundberg.36_107544 JE.Lundberg.36_822350 JE.Lundberg.39_549394 JE.Lundberg.3_2881201 JE.Lundberg.54_569119 JE.Lundberg.81_55221 JE.Lundberg.84_1033762 JE.Lundberg.84_1367871 JE.Lundberg.87_628544 JE.Lundberg.87_1529834 JE.Lundberg.90_354135 JE.Lundberg.99_355256 JE.Lundberg.99_1057061 JE.Soil.104_1114360 JE.Soil.108_1230711 JE.Soil.116_153262 JE.Soil.124_95943 JE.Soil.124_1963829 JE.Soil.124_2132119 JE.Soil.128_60654 JE.Soil.128_1070623 JE.Soil.12_576633 JE.Soil.12_1581594 JE.Soil.12_1785398 JE.Soil.136_1397218 JE.Soil.136_1515376 JE.Soil.136_1643509 JE.Soil.136_1772327 JE.Soil.136_1860318 JE.Soil.144_1504681 JE.Soil.15_219922 JE.Soil.15_801564 JE.Soil.15_967237 JE.Soil.15_2146079 JE.Soil.16_846783 JE.Soil.16_846911 JE.Soil.16_1114271 JE.Soil.16_2275591 JE.Soil.180_1731629 JE.Soil.180_1732059 JE.Soil.184_1284360 JE.Soil.188_469784 JE.Soil.190_277537 JE.Soil.192_130405 JE.Soil.192_812575 JE.Soil.192_966900 JE.Soil.192_1116370 JE.Soil.195_713521 JE.Soil.196_137611 JE.Soil.196_389610 JE.Soil.196_688361 JE.Soil.196_1194390 JE.Soil.196_1462167 JE.Soil.196_1913037 JE.Soil.200_27103 JE.Soil.204_1313413 JE.Soil.208_406618 JE.Soil.208_1221923 JE.Soil.20_1292939 JE.Soil.20_1395190 JE.Soil.212_2170032 JE.Soil.216_222898 JE.Soil.216_709386 JE.Soil.216_836759 JE.Soil.220_502112 JE.Soil.220_935523 JE.Soil.220_942149 JE.Soil.220_1668125 JE.Soil.220_1782228 JE.Soil.224_1311379 JE.Soil.228_374143 JE.Soil.228_1084507 JE.Soil.232_152776 JE.Soil.232_825764 JE.Soil.232_1493536 JE.Soil.232_2222649 JE.Soil.235_876973 JE.Soil.236_212335 JE.Soil.236_220854 JE.Soil.236_339164 JE.Soil.236_756650 JE.Soil.23_932177 JE.Soil.23_1212543 JE.Soil.23_1212904 JE.Soil.23_1240669 JE.Soil.23_1240741 JE.Soil.23_1293242 JE.Soil.240_186973 JE.Soil.240_346954 JE.Soil.240_624589 JE.Soil.240_1415895 JE.Soil.240_1871898 JE.Soil.240_2090100 JE.Soil.244_1242323 JE.Soil.248_403647 JE.Soil.248_804073 JE.Soil.248_1047851 JE.Soil.248_1258004 JE.Soil.248_1905024 JE.Soil.24_1632361 JE.Soil.252_1305445 JE.Soil.256_347040 JE.Soil.256_774561 JE.Soil.260_1428035 JE.Soil.260_1950058 JE.Soil.264_278290 JE.Soil.264_547669 JE.Soil.264_1089129 JE.Soil.264_1432270 JE.Soil.264_1489385 JE.Soil.268_687224 JE.Soil.272_1046738 JE.Soil.276_1220855 JE.Soil.276_1737998 JE.Soil.27_4316512 JE.Soil.280_1144990 JE.Soil.280_3141872 JE.Soil.284_509406 JE.Soil.284_1288587 JE.Soil.284_1594732 JE.Soil.288_253073 JE.Soil.288_1091237 JE.Soil.295_563656 JE.Soil.296_261345 JE.Soil.296_304375 JE.Soil.300_1015369 JE.Soil.300_1108822 JE.Soil.304_1309027 JE.Soil.308_385085 JE.Soil.308_463829 JE.Soil.308_547351 JE.Soil.310_1302885 JE.Soil.312_519488 JE.Soil.312_1644627 JE.Soil.316_724574 JE.Soil.320_1944072 JE.Soil.32_408127 JE.Soil.32_674892 JE.Soil.32_683390 JE.Soil.32_688517 JE.Soil.32_1133066 JE.Soil.32_1401622 JE.Soil.3_2420624 JE.Soil.3_2420859 JE.Soil.40_643754 JE.Soil.40_1054497 JE.Soil.46_2938331 JE.Soil.47_2180995 JE.Soil.48_1504298 JE.Soil.48_2850898 JE.Soil.4_850228 JE.Soil.4_1007149 JE.Soil.52_15293 JE.Soil.52_591362 JE.Soil.52_765097 JE.Soil.52_1655207 JE.Soil.56_502344 JE.Soil.56_581196 JE.Soil.60_391285 JE.Soil.60_1662163 JE.Soil.60_1953038 JE.Soil.64_82137 JE.Soil.64_203821 JE.Soil.64_399353 JE.Soil.64_521315 JE.Soil.64_1199994 JE.Soil.67_759519 JE.Soil.67_1036318 JE.Soil.67_1425432 JE.Soil.72_2228 JE.Soil.72_829149 JE.Soil.72_1099685 JE.Soil.72_1246067 JE.Soil.72_1367973 JE.Soil.72_2168784 JE.Soil.72_2219225 JE.Soil.76_369106 JE.Soil.76_2316491 JE.Soil.80_558812 JE.Soil.80_1083941 JE.Soil.80_1662124 JE.Soil.84_2179682 JE.Soil.88_133617 JE.Soil.88_1676837 JE.Soil.8_57114 JE.Soil.8_969671 JE.Soil.8_1536069 JE.Soil.8_1703995 JE.Soil.8_1704213 JE.Soil.8_1974750 JE.Soil.91_975524 JE.Soil.91_1263407 JE.Soil.91_2117653 JE.Soil.92_115936 JE.Soil.92_130879 JE.Soil.92_527824 JE.Soil.92_656301 JE.Soil.92_665542 JE.Soil.95_429404 JE.Soil.95_1080133 JE.Soil.95_1756290 JE.Soil.95_1756477 JE.Soil.95_2269930 JE.Soil.96_228435 JE.Soil.96_907369 JE.Soil.96_1406356 JE.Soil.96_1818081 JE.Lundberg.102_1516012 JE.Lundberg.104_682283 JE.Lundberg.105_1065941 JE.Lundberg.107_1830968 JE.Lundberg.108_204999 JE.Lundberg.108_1108736 JE.Lundberg.108_1881530 JE.Lundberg.108_1961386 JE.Lundberg.108_2072645 JE.Lundberg.111_1119560 JE.Lundberg.114_912553 JE.Lundberg.114_1154686 JE.Lundberg.114_1531799 JE.Lundberg.114_1620411 JE.Lundberg.117_1146987 JE.Lundberg.117_1871324 JE.Lundberg.117_2114566 JE.Lundberg.119_284636 JE.Lundberg.120_277880 JE.Lundberg.120_337016 JE.Lundberg.120_506535 JE.Lundberg.120_1166874 JE.Lundberg.120_1173694 JE.Lundberg.120_1733991 JE.Lundberg.120_2027786 JE.Lundberg.123_605433 JE.Lundberg.124_3054 JE.Lundberg.126_736837 JE.Lundberg.129_1165 JE.Lundberg.129_132462 JE.Lundberg.129_366193 JE.Lundberg.129_384619 JE.Lundberg.129_1374095 JE.Lundberg.12_1087130 JE.Lundberg.12_1661605 JE.Lundberg.12_1733592 JE.Lundberg.132_58266 JE.Lundberg.132_230589 JE.Lundberg.132_786851 JE.Lundberg.135_71296 JE.Lundberg.135_104560 JE.Lundberg.135_949691 JE.Lundberg.138_1938 JE.Lundberg.138_97572 JE.Lundberg.138_801071 JE.Lundberg.138_1082114 JE.Lundberg.138_1139402 JE.Lundberg.138_1366235 JE.Lundberg.138_1419812 JE.Lundberg.138_1601674 JE.Lundberg.138_1691983 JE.Lundberg.140_994733 JE.Lundberg.144_52583 JE.Lundberg.144_181058 JE.Lundberg.144_389040 JE.Lundberg.144_396220 JE.Lundberg.144_954040 JE.Lundberg.144_1014835 JE.Lundberg.144_1117185 JE.Lundberg.146_15361 JE.Lundberg.150_849367 JE.Lundberg.152_1572522 JE.Lundberg.153_711998 JE.Lundberg.153_1623954 JE.Lundberg.153_1972145 JE.Lundberg.156_1555318 JE.Lundberg.159_1125069 JE.Lundberg.159_1329970 JE.Lundberg.159_1471967 JE.Lundberg.15_114662 JE.Lundberg.15_788230 JE.Lundberg.15_1213419 JE.Lundberg.15_1378598 JE.Lundberg.15_1559476 JE.Lundberg.15_1898889 JE.Lundberg.165_758848 JE.Lundberg.167_137490 JE.Lundberg.168_20464 JE.Lundberg.168_1149182 JE.Lundberg.168_1430111 JE.Lundberg.169_1410938 JE.Lundberg.171_768291 JE.Lundberg.171_1702145 JE.Lundberg.180_849976 JE.Lundberg.186_1549053 JE.Lundberg.18_75188 JE.Lundberg.18_184857 JE.Lundberg.18_257597 JE.Lundberg.18_748593 JE.Lundberg.18_1365526 JE.Lundberg.18_2048870 JE.Lundberg.191_535512 JE.Lundberg.191_1128672 JE.Lundberg.192_1135469 JE.Lundberg.192_1224463 JE.Lundberg.192_1321266 JE.Lundberg.192_2348337 JE.Lundberg.21_725389 JE.Lundberg.21_1541535 JE.Lundberg.24_965481 JE.Lundberg.24_1229741 JE.Lundberg.24_1615238 JE.Lundberg.38_133987 JE.Lundberg.39_1683242 JE.Lundberg.3_1884552 JE.Lundberg.3_2802755 JE.Lundberg.3_3085285 JE.Lundberg.42_409470 JE.Lundberg.48_1408199 JE.Lundberg.54_843893 JE.Lundberg.54_1692627 JE.Lundberg.56_744769 JE.Lundberg.57_202771 JE.Lundberg.57_677851 JE.Lundberg.57_1175406 JE.Lundberg.57_1461648 JE.Lundberg.57_1503387 JE.Lundberg.57_1563792 JE.Lundberg.57_1810732 JE.Lundberg.59_1496825 JE.Lundberg.5_121953 JE.Lundberg.5_811343 JE.Lundberg.60_401004 JE.Lundberg.60_860633 JE.Lundberg.60_945629 JE.Lundberg.60_1520929 JE.Lundberg.62_777121 JE.Lundberg.62_1325456 JE.Lundberg.63_1843416 JE.Lundberg.63_1863336 JE.Lundberg.65_1232904 JE.Lundberg.66_56281 JE.Lundberg.66_1424403 JE.Lundberg.6_132676 JE.Lundberg.6_762539 JE.Lundberg.6_1001142 JE.Lundberg.6_1343659 JE.Lundberg.6_1362133 JE.Lundberg.6_2219415 JE.Lundberg.72_449821 JE.Lundberg.72_729583 JE.Lundberg.72_1017940 JE.Lundberg.72_1262974 JE.Lundberg.72_1390663 JE.Lundberg.72_1617267 JE.Lundberg.75_323159 JE.Lundberg.78_3122 JE.Lundberg.81_742581 JE.Lundberg.84_1160690 JE.Lundberg.84_1358284 JE.Lundberg.86_1462333 JE.Lundberg.90_657273 JE.Lundberg.9_10369 JE.Lundberg.9_397966 JE.Lundberg.9_587160 JE.Lundberg.9_590440 JE.Lundberg.9_627508 JE.Lundberg.9_1018174 JE.Lundberg.9_1530068 JE.Soil.104_526778 JE.Soil.116_22008 JE.Soil.116_533063 JE.Soil.116_1653655 JE.Soil.119_878145 JE.Soil.120_217408 JE.Soil.120_490374 JE.Soil.12_760357 JE.Soil.136_43587 JE.Soil.144_3233880 JE.Soil.15_474211 JE.Soil.180_1152555 JE.Soil.180_2336500 JE.Soil.183_348767 JE.Soil.184_567896 JE.Soil.188_1517618 JE.Soil.192_11846 JE.Soil.196_1522586 JE.Soil.199_1924588 JE.Soil.200_922090 JE.Soil.200_1687490 JE.Soil.200_1813806 JE.Soil.204_373450 JE.Soil.208_1032323 JE.Soil.212_691812 JE.Soil.220_794519 JE.Soil.224_82729 JE.Soil.224_797152 JE.Soil.224_1501655 JE.Soil.236_224400 JE.Soil.236_1456984 JE.Soil.240_1280304 JE.Soil.244_32463 JE.Soil.244_125021 JE.Soil.248_1372512 JE.Soil.24_619276 JE.Soil.24_2659405 JE.Soil.252_1262925 JE.Soil.256_1003782 JE.Soil.262_519798 JE.Soil.262_1295818 JE.Soil.264_483198 JE.Soil.268_1296045 JE.Soil.272_8445 JE.Soil.272_345803 JE.Soil.280_253526 JE.Soil.284_675196 JE.Soil.284_1884134 JE.Soil.28_2536963 JE.Soil.295_1483566 JE.Soil.296_386837 JE.Soil.296_441795 JE.Soil.308_335112 JE.Soil.308_1020793 JE.Soil.312_1777663 JE.Soil.319_1406152 JE.Soil.320_1785254 JE.Soil.320_2195078 JE.Soil.320_2897932 JE.Soil.36_171289 JE.Soil.48_457971 JE.Soil.4_1443763 JE.Soil.4_1571668 JE.Soil.54_1166943 JE.Soil.72_1260279 JE.Soil.72_1459760 JE.Soil.76_255231 JE.Soil.80_283202 JE.Soil.80_1681275 JE.Soil.84_138441 JE.Soil.84_3449929 JE.Soil.88_638426 JE.Soil.88_663786 JE.Soil.92_1922207 JE.Soil.96_1242076 JE.Lundberg.108_736766 JE.Lundberg.117_1878317 JE.Lundberg.120_1634313 JE.Lundberg.129_1138930 JE.Lundberg.146_271429 JE.Lundberg.147_938519 JE.Lundberg.152_1758691 JE.Lundberg.153_1531269 JE.Lundberg.159_628064 JE.Lundberg.15_128100 JE.Lundberg.161_762042 JE.Lundberg.162_379480 JE.Lundberg.162_652219 JE.Lundberg.162_660125 JE.Lundberg.165_816180 JE.Lundberg.165_1885395 JE.Lundberg.167_559423 JE.Lundberg.167_938143 JE.Lundberg.168_365869 JE.Lundberg.168_567995 JE.Lundberg.171_1316056 JE.Lundberg.182_1396017 JE.Lundberg.189_593128 JE.Lundberg.192_256752 JE.Lundberg.192_964390 JE.Lundberg.192_1505223 JE.Lundberg.192_1569877 JE.Lundberg.27_2377650 JE.Lundberg.33_730539 JE.Lundberg.66_1062018 JE.Lundberg.69_858047 JE.Lundberg.6_700635 JE.Lundberg.75_1106424 JE.Lundberg.78_1602032 JE.Lundberg.81_344311 JE.Lundberg.84_125903 JE.Lundberg.87_514250 JE.Lundberg.87_1003975 JE.Lundberg.87_1116904 JE.Soil.100_1017532 JE.Soil.104_70912 JE.Soil.104_71113 JE.Soil.104_434028 JE.Soil.104_815889 JE.Soil.104_1762003 JE.Soil.104_1800338 JE.Soil.108_865431 JE.Soil.112_474869 JE.Soil.116_2086616 JE.Soil.116_2156464 JE.Soil.119_1240984 JE.Soil.120_423678 JE.Soil.124_1201925 JE.Soil.12_391947 JE.Soil.12_1224816 JE.Soil.12_1389141 JE.Soil.12_1692507 JE.Soil.12_1879554 JE.Soil.136_1079751 JE.Soil.136_1268425 JE.Soil.15_848090 JE.Soil.15_2154044 JE.Soil.16_204357 JE.Soil.16_1089665 JE.Soil.183_1496123 JE.Soil.184_728749 JE.Soil.184_1385907 JE.Soil.187_1606461 JE.Soil.188_1018344 JE.Soil.188_1656458 JE.Soil.188_1664271 JE.Soil.188_1732734 JE.Soil.192_461596 JE.Soil.192_1269282 JE.Soil.192_1279782 JE.Soil.196_291761 JE.Soil.196_292056 JE.Soil.196_503028 JE.Soil.196_503071 JE.Soil.196_996918 JE.Soil.196_1728840 JE.Soil.200_128081 JE.Soil.200_170459 JE.Soil.200_651436 JE.Soil.200_834863 JE.Soil.200_1166341 JE.Soil.204_19431 JE.Soil.204_580945 JE.Soil.204_783864 JE.Soil.208_195467 JE.Soil.208_603617 JE.Soil.208_841644 JE.Soil.208_1069425 JE.Soil.208_1179548 JE.Soil.20_246576 JE.Soil.20_2346559 JE.Soil.212_755112 JE.Soil.212_940186 JE.Soil.215_2261477 JE.Soil.216_133621 JE.Soil.216_658263 JE.Soil.216_1374379 JE.Soil.220_253003 JE.Soil.220_1518592 JE.Soil.228_1670045 JE.Soil.231_1897839 JE.Soil.232_130386 JE.Soil.232_631343 JE.Soil.232_683764 JE.Soil.235_1419414 JE.Soil.236_180565 JE.Soil.236_2100514 JE.Soil.239_557799 JE.Soil.239_558323 JE.Soil.23_1519447 JE.Soil.240_429550 JE.Soil.240_756861 JE.Soil.240_1142046 JE.Soil.244_582654 JE.Soil.244_595991 JE.Soil.244_877367 JE.Soil.244_2250078 JE.Soil.248_232589 JE.Soil.248_542235 JE.Soil.24_11538 JE.Soil.250_785264 JE.Soil.252_19583 JE.Soil.252_99909 JE.Soil.252_106948 JE.Soil.256_1093440 JE.Soil.260_467841 JE.Soil.260_991433 JE.Soil.260_1502099 JE.Soil.264_45340 JE.Soil.264_88772 JE.Soil.264_1096589 JE.Soil.268_8389 JE.Soil.268_240575 JE.Soil.268_541580 JE.Soil.268_1814517 JE.Soil.272_21592 JE.Soil.272_40315 JE.Soil.272_1193260 JE.Soil.276_1199614 JE.Soil.276_2404055 JE.Soil.276_2443542 JE.Soil.284_39687 JE.Soil.284_1427930 JE.Soil.284_1584878 JE.Soil.284_1740526 JE.Soil.284_2055001 JE.Soil.288_826089 JE.Soil.288_1819111 JE.Soil.288_2073592 JE.Soil.28_551844 JE.Soil.28_852034 JE.Soil.295_2103044 JE.Soil.296_1527025 JE.Soil.300_354221 JE.Soil.304_286513 JE.Soil.308_325542 JE.Soil.312_884851 JE.Soil.315_553724 JE.Soil.315_2116801 JE.Soil.320_149322 JE.Soil.32_1447347 JE.Soil.35_2402747 JE.Soil.36_821907 JE.Soil.36_2122134 JE.Soil.3_2114867 JE.Soil.40_380243 JE.Soil.40_878020 JE.Soil.40_2974265 JE.Soil.44_59336 JE.Soil.44_292828 JE.Soil.44_345429 JE.Soil.44_2482408 JE.Soil.47_30672 JE.Soil.48_10372 JE.Soil.48_1196436 JE.Soil.48_1684979 JE.Soil.4_431364 JE.Soil.4_436697 JE.Soil.4_487813 JE.Soil.4_900772 JE.Soil.4_1590180 JE.Soil.52_211350 JE.Soil.52_1128337 JE.Soil.52_1189483 JE.Soil.52_1607398 JE.Soil.56_41924 JE.Soil.56_462790 JE.Soil.56_1648690 JE.Soil.60_346843 JE.Soil.60_627694 JE.Soil.60_1753260 JE.Soil.63_2220999 JE.Soil.64_67511 JE.Soil.64_1143238 JE.Soil.67_350376 JE.Soil.67_1077367 JE.Soil.72_175335 JE.Soil.72_207546 JE.Soil.72_399419 JE.Soil.72_650555 JE.Soil.72_1484199 JE.Soil.76_966751 JE.Soil.76_1527204 JE.Soil.7_1013521 JE.Soil.80_743384 JE.Soil.80_764144 JE.Soil.80_969068 JE.Soil.80_997781 JE.Soil.80_1023608 JE.Soil.80_1666181 JE.Soil.80_2288504 JE.Soil.83_2184772 JE.Soil.84_627021 JE.Soil.84_1574699 JE.Soil.84_1903268 JE.Soil.88_392618 JE.Soil.88_643290 JE.Soil.8_1108992 JE.Soil.8_1890671 JE.Soil.91_641411 JE.Soil.91_1266362 JE.Soil.91_2179726 JE.Soil.91_2179791 JE.Soil.92_1005203 JE.Soil.92_1094054 JE.Soil.96_855452 JE.Soil.96_922146 JE.Soil.96_1669969 JE.Lundberg.108_811150 JE.Lundberg.128_83622 JE.Lundberg.129_1224473 JE.Lundberg.146_430625 JE.Lundberg.146_430661 JE.Lundberg.151_339291 JE.Lundberg.153_17558 JE.Lundberg.153_319355 JE.Lundberg.153_1011752 JE.Lundberg.153_1142789 JE.Lundberg.156_352586 JE.Lundberg.159_1482203 JE.Lundberg.161_1165918 JE.Lundberg.162_196887 JE.Lundberg.162_427483 JE.Lundberg.168_533940 JE.Lundberg.168_858344 JE.Lundberg.171_530315 JE.Lundberg.171_940484 JE.Lundberg.174_488117 JE.Lundberg.177_472903 JE.Lundberg.189_738621 JE.Lundberg.192_85477 JE.Lundberg.21_1050634 JE.Lundberg.27_862427 JE.Lundberg.33_37887 JE.Lundberg.36_323168 JE.Lundberg.39_1583492 JE.Lundberg.41_429884 JE.Lundberg.44_1582073 JE.Lundberg.46_77508 JE.Lundberg.46_77509 JE.Lundberg.46_77711 JE.Lundberg.48_30639 JE.Lundberg.54_554158 JE.Lundberg.57_238747 JE.Lundberg.75_1094271 JE.Lundberg.78_120364 JE.Lundberg.78_1043485 JE.Lundberg.78_1782796 JE.Lundberg.81_900066 JE.Lundberg.81_928188 JE.Lundberg.84_1730308 JE.Lundberg.90_1525561 JE.Lundberg.96_1533235 JE.Soil.100_241537 JE.Soil.100_415834 JE.Soil.104_62850 JE.Soil.104_931063 JE.Soil.104_1127932 JE.Soil.104_1133300 JE.Soil.104_1564833 JE.Soil.104_1585481 JE.Soil.104_1704853 JE.Soil.104_1710085 JE.Soil.116_663896 JE.Soil.124_745034 JE.Soil.124_1958591 JE.Soil.128_556299 JE.Soil.128_861664 JE.Soil.128_1025374 JE.Soil.12_1085479 JE.Soil.12_1245601 JE.Soil.12_1352450 JE.Soil.136_1130932 JE.Soil.139_498841 JE.Soil.144_679302 JE.Soil.144_854737 JE.Soil.144_2063611 JE.Soil.15_858490 JE.Soil.15_1373509 JE.Soil.15_1755750 JE.Soil.15_1761116 JE.Soil.15_1896035 JE.Soil.15_1901532 JE.Soil.16_521222 JE.Soil.16_902089 JE.Soil.16_1391002 JE.Soil.16_2047577 JE.Soil.16_2170308 JE.Soil.179_2008572 JE.Soil.180_1159644 JE.Soil.180_1983664 JE.Soil.180_2375555 JE.Soil.184_463396 JE.Soil.184_979138 JE.Soil.184_1116914 JE.Soil.188_677404 JE.Soil.188_1006486 JE.Soil.188_1530641 JE.Soil.192_111815 JE.Soil.192_160374 JE.Soil.192_845257 JE.Soil.200_1753608 JE.Soil.204_302370 JE.Soil.204_860017 JE.Soil.208_545142 JE.Soil.208_820629 JE.Soil.208_988155 JE.Soil.212_377187 JE.Soil.212_474704 JE.Soil.212_1515082 JE.Soil.212_2130820 JE.Soil.216_1748202 JE.Soil.216_1775473 JE.Soil.220_169670 JE.Soil.224_1172430 JE.Soil.224_1221901 JE.Soil.224_1420050 JE.Soil.224_1598069 JE.Soil.228_483534 JE.Soil.228_546290 JE.Soil.228_852387 JE.Soil.228_1483116 JE.Soil.231_839502 JE.Soil.235_1145271 JE.Soil.235_1145367 JE.Soil.236_175881 JE.Soil.236_1009148 JE.Soil.236_1009581 JE.Soil.23_827354 JE.Soil.240_415540 JE.Soil.240_2049516 JE.Soil.244_1391186 JE.Soil.244_1567164 JE.Soil.244_2230898 JE.Soil.248_361473 JE.Soil.248_898547 JE.Soil.248_1796977 JE.Soil.24_303068 JE.Soil.24_926046 JE.Soil.252_142404 JE.Soil.252_532164 JE.Soil.256_152274 JE.Soil.256_1572628 JE.Soil.260_139081 JE.Soil.260_1649146 JE.Soil.264_1045808 JE.Soil.268_839322 JE.Soil.272_1428659 JE.Soil.276_630491 JE.Soil.276_882632 JE.Soil.276_1569648 JE.Soil.27_4156890 JE.Soil.280_293529 JE.Soil.280_3006875 JE.Soil.284_1294458 JE.Soil.284_1947463 JE.Soil.284_2014781 JE.Soil.284_2275782 JE.Soil.288_389801 JE.Soil.288_793936 JE.Soil.288_1042594 JE.Soil.288_1874728 JE.Soil.288_2212888 JE.Soil.295_1783268 JE.Soil.296_175145 JE.Soil.296_539050 JE.Soil.296_1076120 JE.Soil.296_1097507 JE.Soil.296_1154446 JE.Soil.296_1640369 JE.Soil.300_118116 JE.Soil.300_119230 JE.Soil.300_540680 JE.Soil.300_689261 JE.Soil.300_1092859 JE.Soil.303_1797887 JE.Soil.304_314328 JE.Soil.304_785561 JE.Soil.304_1017949 JE.Soil.308_840927 JE.Soil.312_86144 JE.Soil.312_101331 JE.Soil.312_991245 JE.Soil.312_1993947 JE.Soil.312_1994185 JE.Soil.320_150502 JE.Soil.320_1981682 JE.Soil.36_642930 JE.Soil.36_877999 JE.Soil.36_1233275 JE.Soil.3_133303 JE.Soil.40_216506 JE.Soil.40_2059742 JE.Soil.44_1471000 JE.Soil.48_2940548 JE.Soil.4_1656798 JE.Soil.4_2423899 JE.Soil.52_1530339 JE.Soil.56_393881 JE.Soil.56_1041906 JE.Soil.59_95174 JE.Soil.60_183078 JE.Soil.60_276844 JE.Soil.60_1103815 JE.Soil.60_1392758 JE.Soil.60_1520527 JE.Soil.64_300727 JE.Soil.67_1131591 JE.Soil.68_227287 JE.Soil.68_684518 JE.Soil.68_2323368 JE.Soil.72_828401 JE.Soil.72_873665 JE.Soil.72_1648017 JE.Soil.72_1880114 JE.Soil.72_1998780 JE.Soil.72_2054270 JE.Soil.72_2242801 JE.Soil.80_721301 JE.Soil.80_756314 JE.Soil.80_1902985 JE.Soil.83_1232728 JE.Soil.83_1394641 JE.Soil.83_2154812 JE.Soil.84_90936 JE.Soil.88_70785 JE.Soil.88_295788 JE.Soil.88_548344 JE.Soil.88_1192332 JE.Soil.88_1240503 JE.Soil.88_1920745 JE.Soil.8_214024 JE.Soil.8_1143308 JE.Soil.8_1906369 JE.Soil.8_2156747 JE.Soil.92_546068 JE.Soil.92_2188810 JE.Soil.92_2213794 JE.Soil.96_32485 JE.Soil.96_410365 JE.Soil.96_1510644 JE.Lundberg.132_1745160 JE.Lundberg.146_1259732 JE.Lundberg.153_1849566 JE.Lundberg.153_1849917 JE.Lundberg.156_1643422 JE.Lundberg.158_612847 JE.Lundberg.159_210090 JE.Lundberg.15_198824 JE.Lundberg.15_786931 JE.Lundberg.164_966587 JE.Lundberg.165_367402 JE.Lundberg.165_983419 JE.Lundberg.165_1484661 JE.Lundberg.171_1623634 JE.Lundberg.171_1833214 JE.Lundberg.174_263678 JE.Lundberg.174_437450 JE.Lundberg.174_437683 JE.Lundberg.174_561772 JE.Lundberg.174_913228 JE.Lundberg.174_1026600 JE.Lundberg.177_380208 JE.Lundberg.177_813851 JE.Lundberg.177_1011369 JE.Lundberg.177_1114866 JE.Lundberg.180_118242 JE.Lundberg.189_572190 JE.Lundberg.18_759055 JE.Lundberg.192_1514592 JE.Lundberg.30_1009367 JE.Lundberg.30_1252560 JE.Lundberg.30_1750474 JE.Lundberg.33_456002 JE.Lundberg.33_902807 JE.Lundberg.33_982267 JE.Lundberg.42_816422 JE.Lundberg.45_1382191 JE.Lundberg.63_1711807 JE.Lundberg.75_799903 JE.Lundberg.84_374651 JE.Lundberg.84_374941 JE.Lundberg.84_514913 JE.Lundberg.84_1179648 JE.Lundberg.86_585125 JE.Lundberg.87_798449 JE.Lundberg.87_1299065 JE.Lundberg.87_1687716 JE.Lundberg.93_833697 JE.Soil.100_466118 JE.Soil.108_24351 JE.Soil.112_476831 JE.Soil.112_869162 JE.Soil.116_1450877 JE.Soil.116_1956133 JE.Soil.120_821054 JE.Soil.120_1157591 JE.Soil.124_1666897 JE.Soil.128_113228 JE.Soil.128_157568 JE.Soil.131_3062914 JE.Soil.136_166290 JE.Soil.144_9427 JE.Soil.144_1774575 JE.Soil.144_2206364 JE.Soil.144_2476799 JE.Soil.144_3125049 JE.Soil.144_3145450 JE.Soil.15_100065 JE.Soil.15_105155 JE.Soil.16_82919 JE.Soil.16_681154 JE.Soil.16_798271 JE.Soil.16_1082425 JE.Soil.16_1295350 JE.Soil.179_526299 JE.Soil.180_1114409 JE.Soil.184_1320625 JE.Soil.188_376222 JE.Soil.188_895604 JE.Soil.188_1153616 JE.Soil.188_1176251 JE.Soil.192_119150 JE.Soil.192_533752 JE.Soil.192_746943 JE.Soil.196_22443 JE.Soil.196_258174 JE.Soil.196_764316 JE.Soil.196_1590115 JE.Soil.200_1004465 JE.Soil.200_1530478 JE.Soil.200_2084937 JE.Soil.204_814063 JE.Soil.204_1716032 JE.Soil.208_115958 JE.Soil.208_1082628 JE.Soil.208_1175447 JE.Soil.20_69064 JE.Soil.20_2057366 JE.Soil.212_162383 JE.Soil.212_843237 JE.Soil.212_2031210 JE.Soil.216_247738 JE.Soil.216_437197 JE.Soil.216_1026139 JE.Soil.216_1797877 JE.Soil.219_307403 JE.Soil.220_57606 JE.Soil.223_1323082 JE.Soil.223_2279058 JE.Soil.224_437287 JE.Soil.224_1669920 JE.Soil.224_1889864 JE.Soil.228_116816 JE.Soil.228_959878 JE.Soil.228_1493316 JE.Soil.231_1631446 JE.Soil.232_185163 JE.Soil.232_963204 JE.Soil.232_1936289 JE.Soil.232_1983895 JE.Soil.235_1957055 JE.Soil.236_645469 JE.Soil.236_645909 JE.Soil.23_742779 JE.Soil.240_721215 JE.Soil.240_1125206 JE.Soil.244_1241315 JE.Soil.244_1241926 JE.Soil.244_1562442 JE.Soil.248_134879 JE.Soil.248_212323 JE.Soil.248_707426 JE.Soil.248_1355711 JE.Soil.248_1512308 JE.Soil.24_1177312 JE.Soil.252_187132 JE.Soil.252_1131086 JE.Soil.252_1136126 JE.Soil.252_1242542 JE.Soil.256_268621 JE.Soil.256_580064 JE.Soil.260_1303048 JE.Soil.260_1873557 JE.Soil.264_117936 JE.Soil.264_1368437 JE.Soil.268_124630 JE.Soil.268_1350797 JE.Soil.272_128361 JE.Soil.280_1775729 JE.Soil.280_1905940 JE.Soil.280_1906410 JE.Soil.284_293714 JE.Soil.296_438410 JE.Soil.296_458793 JE.Soil.296_507545 JE.Soil.296_874143 JE.Soil.296_1048989 JE.Soil.300_248417 JE.Soil.300_706251 JE.Soil.300_993013 JE.Soil.304_1395482 JE.Soil.304_1454921 JE.Soil.308_325720 JE.Soil.308_394269 JE.Soil.315_630417 JE.Soil.315_789396 JE.Soil.315_1422656 JE.Soil.316_1156974 JE.Soil.36_2109579 JE.Soil.40_72273 JE.Soil.44_1267604 JE.Soil.44_1793253 JE.Soil.44_2918907 JE.Soil.48_468324 JE.Soil.48_468340 JE.Soil.48_2281809 JE.Soil.48_3326080 JE.Soil.4_620818 JE.Soil.4_810075 JE.Soil.4_2084116 JE.Soil.52_898850 JE.Soil.52_1299169 JE.Soil.52_1311402 JE.Soil.56_181944 JE.Soil.56_1545793 JE.Soil.59_980075 JE.Soil.60_422176 JE.Soil.60_640912 JE.Soil.60_1425688 JE.Soil.60_1788440 JE.Soil.63_860993 JE.Soil.63_1812661 JE.Soil.64_107971 JE.Soil.68_658082 JE.Soil.72_1470919 JE.Soil.72_2174792 JE.Soil.7_807949 JE.Soil.80_794346 JE.Soil.80_850032 JE.Soil.80_1076887 JE.Soil.80_1240116 JE.Soil.80_2136477 JE.Soil.80_2172999 JE.Soil.83_2474106 JE.Soil.84_760742 JE.Soil.84_1165832 JE.Soil.84_1265135 JE.Soil.84_1374338 JE.Soil.84_1957676 JE.Soil.84_2225016 JE.Soil.84_2518666 JE.Soil.84_2645732 JE.Soil.86_94377 JE.Soil.86_235672 JE.Soil.86_995814 JE.Soil.86_1145926 JE.Soil.86_1201662 JE.Soil.86_1533017 JE.Soil.86_2343264 JE.Soil.86_2517085 JE.Soil.88_158423 JE.Soil.88_443248 JE.Soil.88_550806 JE.Soil.88_1118436 JE.Soil.88_1631860 JE.Soil.8_1408692 JE.Soil.8_1581650 JE.Soil.91_1908987 JE.Soil.91_2468935 JE.Soil.92_568425 JE.Soil.92_811459 JE.Soil.92_1186675 JE.Soil.92_2072375 JE.Lundberg.114_354068 JE.Lundberg.117_968883 JE.Lundberg.126_318673 JE.Lundberg.146_1059022 JE.Lundberg.149_669463 JE.Lundberg.153_1330895 JE.Lundberg.156_337077 JE.Lundberg.159_1464517 JE.Lundberg.15_671221 JE.Lundberg.15_889281 JE.Lundberg.162_1391421 JE.Lundberg.165_715214 JE.Lundberg.166_1309081 JE.Lundberg.168_471805 JE.Lundberg.171_1011483 JE.Lundberg.177_274204 JE.Lundberg.177_416437 JE.Lundberg.177_945579 JE.Lundberg.177_1344601 JE.Lundberg.180_1511349 JE.Lundberg.186_889082 JE.Lundberg.189_34977 JE.Lundberg.18_847166 JE.Lundberg.192_347309 JE.Lundberg.192_827608 JE.Lundberg.192_1582053 JE.Lundberg.192_2291866 JE.Lundberg.21_541968 JE.Lundberg.24_1699417 JE.Lundberg.36_5346 JE.Lundberg.39_343956 JE.Lundberg.42_1324308 JE.Lundberg.42_1420864 JE.Lundberg.45_636008 JE.Lundberg.45_663178 JE.Lundberg.54_210325 JE.Lundberg.81_814487 JE.Lundberg.84_1106761 JE.Lundberg.86_348595 JE.Lundberg.93_298919 JE.Lundberg.93_1736706 JE.Lundberg.9_259553 JE.Soil.104_809330 JE.Soil.104_1393781 JE.Soil.112_1033669 JE.Soil.120_386975 JE.Soil.128_739759 JE.Soil.128_777018 JE.Soil.128_1120355 JE.Soil.128_1502100 JE.Soil.12_171146 JE.Soil.12_431732 JE.Soil.138_532449 JE.Soil.139_2888339 JE.Soil.15_509002 JE.Soil.15_1066835 JE.Soil.15_1552247 JE.Soil.16_559253 JE.Soil.16_968735 JE.Soil.179_826951 JE.Soil.180_140661 JE.Soil.180_401805 JE.Soil.180_693566 JE.Soil.180_2093170 JE.Soil.180_2324110 JE.Soil.184_675875 JE.Soil.184_1005688 JE.Soil.184_1504140 JE.Soil.184_1622315 JE.Soil.187_588567 JE.Soil.188_144882 JE.Soil.188_1504683 JE.Soil.192_372890 JE.Soil.192_734369 JE.Soil.192_802810 JE.Soil.196_242744 JE.Soil.196_406229 JE.Soil.196_1046283 JE.Soil.196_1282499 JE.Soil.196_1932826 JE.Soil.199_1478510 JE.Soil.19_525228 JE.Soil.19_734009 JE.Soil.200_586649 JE.Soil.200_1275634 JE.Soil.204_1512899 JE.Soil.204_1513260 JE.Soil.208_622372 JE.Soil.208_884425 JE.Soil.208_1231366 JE.Soil.20_574625 JE.Soil.20_2487896 JE.Soil.211_1953524 JE.Soil.212_429934 JE.Soil.212_826940 JE.Soil.212_1156425 JE.Soil.216_700670 JE.Soil.216_900074 JE.Soil.216_1024977 JE.Soil.216_1374880 JE.Soil.220_655345 JE.Soil.220_1510542 JE.Soil.224_376718 JE.Soil.224_585869 JE.Soil.228_248050 JE.Soil.228_289802 JE.Soil.228_1551975 JE.Soil.232_355752 JE.Soil.232_1360512 JE.Soil.236_618843 JE.Soil.236_912165 JE.Soil.236_1271050 JE.Soil.236_1489382 JE.Soil.23_459041 JE.Soil.23_533319 JE.Soil.240_72169 JE.Soil.240_914230 JE.Soil.240_2247358 JE.Soil.244_779776 JE.Soil.244_1004976 JE.Soil.244_1101204 JE.Soil.244_1646023 JE.Soil.244_1780525 JE.Soil.248_234334 JE.Soil.248_1855503 JE.Soil.24_675997 JE.Soil.24_2832318 JE.Soil.252_304077 JE.Soil.252_827451 JE.Soil.252_1397050 JE.Soil.256_199096 JE.Soil.256_291861 JE.Soil.256_1544993 JE.Soil.260_385473 JE.Soil.260_800878 JE.Soil.260_1408098 JE.Soil.264_1187741 JE.Soil.268_73328 JE.Soil.268_106332 JE.Soil.272_47540 JE.Soil.272_238649 JE.Soil.276_476078 JE.Soil.276_810903 JE.Soil.276_1024046 JE.Soil.276_1192832 JE.Soil.276_1326834 JE.Soil.276_2234872 JE.Soil.279_1175075 JE.Soil.27_1913655 JE.Soil.280_2346157 JE.Soil.284_46771 JE.Soil.284_639019 JE.Soil.288_114263 JE.Soil.288_499937 JE.Soil.288_945573 JE.Soil.291_1532870 JE.Soil.296_291974 JE.Soil.296_344594 JE.Soil.296_629067 JE.Soil.300_945347 JE.Soil.300_1199050 JE.Soil.300_1214387 JE.Soil.304_293349 JE.Soil.304_384153 JE.Soil.304_1185661 JE.Soil.308_130184 JE.Soil.312_193003 JE.Soil.312_593269 JE.Soil.312_593445 JE.Soil.312_1629626 JE.Soil.315_1861550 JE.Soil.315_2558566 JE.Soil.316_120138 JE.Soil.316_961462 JE.Soil.316_1118457 JE.Soil.316_1158175 JE.Soil.316_1312670 JE.Soil.316_1332420 JE.Soil.320_955420 JE.Soil.320_1457715 JE.Soil.32_521056 JE.Soil.32_524466 JE.Soil.34_709948 JE.Soil.36_819368 JE.Soil.36_1496705 JE.Soil.36_1799866 JE.Soil.39_3230350 JE.Soil.40_915972 JE.Soil.44_1129071 JE.Soil.47_2982096 JE.Soil.48_1401336 JE.Soil.48_2723752 JE.Soil.4_1561614 JE.Soil.52_89983 JE.Soil.56_697992 JE.Soil.59_247102 JE.Soil.60_265346 JE.Soil.60_864602 JE.Soil.60_968485 JE.Soil.60_968645 JE.Soil.60_1326748 JE.Soil.63_805900 JE.Soil.64_559529 JE.Soil.68_209759 JE.Soil.68_981663 JE.Soil.72_634841 JE.Soil.72_1632855 JE.Soil.72_2182667 JE.Soil.76_47147 JE.Soil.76_594700 JE.Soil.76_674990 JE.Soil.76_1153341 JE.Soil.76_1217904 JE.Soil.76_2428496 JE.Soil.80_900665 JE.Soil.80_917644 JE.Soil.80_2018992 JE.Soil.84_1680534 JE.Soil.84_1978567 JE.Soil.88_49365 JE.Soil.88_135453 JE.Soil.88_253284 JE.Soil.88_1569392 JE.Soil.8_322942 JE.Soil.91_1628256 JE.Soil.92_588141 JE.Soil.92_1051351 JE.Soil.92_1423435 JE.Soil.96_229479 JE.Soil.96_1118574 JE.Soil.96_1420739 JE.Soil.96_1553063 JE.Lundberg.111_827945 JE.Lundberg.113_994907 JE.Lundberg.117_72146 JE.Lundberg.12_1528477 JE.Lundberg.12_1699153 JE.Lundberg.132_46408 JE.Lundberg.134_249598 JE.Lundberg.138_125661 JE.Lundberg.138_741782 JE.Lundberg.138_1158849 JE.Lundberg.146_591058 JE.Lundberg.146_644091 JE.Lundberg.150_713950 JE.Lundberg.150_862172 JE.Lundberg.152_1744998 JE.Lundberg.156_1240582 JE.Lundberg.159_1418719 JE.Lundberg.15_458997 JE.Lundberg.15_1844727 JE.Lundberg.162_107719 JE.Lundberg.162_1190221 JE.Lundberg.164_1016140 JE.Lundberg.165_650945 JE.Lundberg.165_1615710 JE.Lundberg.165_1649454 JE.Lundberg.168_1522329 JE.Lundberg.180_1421063 JE.Lundberg.180_1421201 JE.Lundberg.182_1397413 JE.Lundberg.187_1474650 JE.Lundberg.187_1601771 JE.Lundberg.189_1101044 JE.Lundberg.192_1512269 JE.Lundberg.24_49723 JE.Lundberg.24_510478 JE.Lundberg.27_855332 JE.Lundberg.27_1571954 JE.Lundberg.39_413614 JE.Lundberg.39_1580746 JE.Lundberg.42_1615541 JE.Lundberg.45_486475 JE.Lundberg.57_1436851 JE.Lundberg.69_1014181 JE.Lundberg.78_497851 JE.Lundberg.81_472488 JE.Lundberg.81_1255672 JE.Lundberg.87_1511432 JE.Lundberg.90_331644 JE.Lundberg.93_1206275 JE.Lundberg.93_2064047 JE.Soil.100_588465 JE.Soil.100_736282 JE.Soil.104_362850 JE.Soil.104_1609556 JE.Soil.104_1762150 JE.Soil.120_569646 JE.Soil.124_1393556 JE.Soil.128_869986 JE.Soil.128_1199483 JE.Soil.128_1199671 JE.Soil.128_1366605 JE.Soil.128_1485187 JE.Soil.128_1504717 JE.Soil.12_635321 JE.Soil.12_885084 JE.Soil.12_1803170 JE.Soil.136_368551 JE.Soil.136_1452553 JE.Soil.136_1528609 JE.Soil.144_104209 JE.Soil.144_718611 JE.Soil.144_904357 JE.Soil.144_1656288 JE.Soil.184_648940 JE.Soil.184_1080454 JE.Soil.184_1601024 JE.Soil.188_400363 JE.Soil.188_519927 JE.Soil.188_1776344 JE.Soil.192_464945 JE.Soil.192_1147595 JE.Soil.192_1148099 JE.Soil.196_432725 JE.Soil.196_1238680 JE.Soil.196_1600304 JE.Soil.200_79934 JE.Soil.200_1113820 JE.Soil.200_1210233 JE.Soil.204_942028 JE.Soil.208_902358 JE.Soil.20_660738 JE.Soil.20_2500826 JE.Soil.212_1248746 JE.Soil.212_1310661 JE.Soil.212_2130392 JE.Soil.216_798090 JE.Soil.216_1731086 JE.Soil.216_1773992 JE.Soil.219_1736162 JE.Soil.224_234791 JE.Soil.224_726478 JE.Soil.224_874021 JE.Soil.227_2323327 JE.Soil.228_160096 JE.Soil.232_657174 JE.Soil.232_905122 JE.Soil.232_905185 JE.Soil.232_1401158 JE.Soil.232_1611572 JE.Soil.235_111259 JE.Soil.236_196140 JE.Soil.236_428011 JE.Soil.236_1546613 JE.Soil.236_2041649 JE.Soil.23_1307165 JE.Soil.240_170874 JE.Soil.240_404983 JE.Soil.240_747244 JE.Soil.240_1206190 JE.Soil.244_143491 JE.Soil.244_244605 JE.Soil.244_966024 JE.Soil.244_1113395 JE.Soil.244_1182164 JE.Soil.244_1664714 JE.Soil.248_156570 JE.Soil.248_219379 JE.Soil.248_674787 JE.Soil.248_1352163 JE.Soil.248_1352743 JE.Soil.248_1401304 JE.Soil.248_1581750 JE.Soil.248_1668319 JE.Soil.248_1858193 JE.Soil.24_1071126 JE.Soil.24_1147636 JE.Soil.252_251419 JE.Soil.256_1355190 JE.Soil.260_678338 JE.Soil.260_1192492 JE.Soil.260_1399653 JE.Soil.260_1399838 JE.Soil.260_1930610 JE.Soil.264_285340 JE.Soil.264_1453751 JE.Soil.264_1453883 JE.Soil.268_607504 JE.Soil.268_804598 JE.Soil.268_1267142 JE.Soil.268_1267176 JE.Soil.268_1888319 JE.Soil.276_2241228 JE.Soil.27_4202098 JE.Soil.280_2498786 JE.Soil.280_3277141 JE.Soil.284_422289 JE.Soil.284_835208 JE.Soil.284_2589749 JE.Soil.295_1523626 JE.Soil.296_1354193 JE.Soil.296_1434851 JE.Soil.296_1477390 JE.Soil.308_571102 JE.Soil.308_587593 JE.Soil.308_1025238 JE.Soil.312_232016 JE.Soil.315_745176 JE.Soil.315_745310 JE.Soil.316_465105 JE.Soil.316_635302 JE.Soil.316_1174715 JE.Soil.320_1524348 JE.Soil.32_58350 JE.Soil.36_741155 JE.Soil.36_1048271 JE.Soil.36_1227979 JE.Soil.36_2135217 JE.Soil.40_637204 JE.Soil.40_1461683 JE.Soil.40_1461868 JE.Soil.40_2280483 JE.Soil.43_2043742 JE.Soil.48_1881315 JE.Soil.48_1881330 JE.Soil.48_2983113 JE.Soil.4_111090 JE.Soil.4_292424 JE.Soil.4_315147 JE.Soil.4_1919398 JE.Soil.52_337445 JE.Soil.52_442628 JE.Soil.52_715060 JE.Soil.52_1354950 JE.Soil.52_1621175 JE.Soil.56_77852 JE.Soil.56_1286264 JE.Soil.56_1402171 JE.Soil.56_1509973 JE.Soil.59_944466 JE.Soil.59_1340009 JE.Soil.59_2759859 JE.Soil.60_283200 JE.Soil.60_288467 JE.Soil.60_658127 JE.Soil.60_658314 JE.Soil.60_869365 JE.Soil.63_2619930 JE.Soil.64_801235 JE.Soil.68_1783580 JE.Soil.68_1798064 JE.Soil.72_614095 JE.Soil.72_1891688 JE.Soil.76_550582 JE.Soil.7_474584 JE.Soil.7_778837 JE.Soil.80_1083639 JE.Soil.80_2040409 JE.Soil.83_1666463 JE.Soil.83_1666705 JE.Soil.84_752014 JE.Soil.88_1200919 JE.Soil.91_1354395 JE.Soil.91_1503351 JE.Soil.91_2113306 JE.Soil.92_558656 JE.Soil.92_1823881 JE.Soil.95_845654 JE.Soil.95_1356125 JE.Soil.96_185306 JE.Soil.96_1182418 JE.Soil.96_1593187 JE.Lundberg.108_2093772 JE.Lundberg.114_1228373 JE.Lundberg.117_477338 JE.Lundberg.138_1621021 JE.Lundberg.146_451874 JE.Lundberg.146_452242 JE.Lundberg.146_1290772 JE.Lundberg.149_907062 JE.Lundberg.149_1521864 JE.Lundberg.153_31444 JE.Lundberg.153_31756 JE.Lundberg.153_857057 JE.Lundberg.153_1061285 JE.Lundberg.156_703279 JE.Lundberg.156_1484528 JE.Lundberg.15_219114 JE.Lundberg.162_364871 JE.Lundberg.162_370084 JE.Lundberg.165_1130347 JE.Lundberg.165_1343798 JE.Lundberg.165_1667192 JE.Lundberg.171_632538 JE.Lundberg.171_995199 JE.Lundberg.174_776535 JE.Lundberg.174_934843 JE.Lundberg.175_905123 JE.Lundberg.175_958100 JE.Lundberg.177_948859 JE.Lundberg.180_434251 JE.Lundberg.183_1350072 JE.Lundberg.18_521757 JE.Lundberg.191_681081 JE.Lundberg.192_426740 JE.Lundberg.192_426911 JE.Lundberg.192_1591492 JE.Lundberg.2_963835 JE.Lundberg.30_26460 JE.Lundberg.33_445739 JE.Lundberg.42_1006358 JE.Lundberg.63_1089417 JE.Lundberg.63_1412800 JE.Lundberg.72_1542094 JE.Lundberg.75_1266291 JE.Lundberg.78_786152 JE.Lundberg.78_1410438 JE.Lundberg.90_1579539 JE.Lundberg.96_869225 JE.Lundberg.96_1196131 JE.Lundberg.9_24995 JE.Soil.100_608617 JE.Soil.104_956683 JE.Soil.104_1602173 JE.Soil.112_477296 JE.Soil.112_596711 JE.Soil.115_1751456 JE.Soil.116_922695 JE.Soil.116_1253238 JE.Soil.119_65829 JE.Soil.120_508224 JE.Soil.120_508468 JE.Soil.120_753828 JE.Soil.120_829742 JE.Soil.120_866081 JE.Soil.128_177040 JE.Soil.12_248273 JE.Soil.12_939188 JE.Soil.12_1508763 JE.Soil.12_1813977 JE.Soil.131_4473463 JE.Soil.135_2590353 JE.Soil.136_1050168 JE.Soil.136_1250026 JE.Soil.143_2102620 JE.Soil.144_2426744 JE.Soil.15_667777 JE.Soil.15_1385617 JE.Soil.15_1516735 JE.Soil.179_318390 JE.Soil.180_447933 JE.Soil.180_994159 JE.Soil.188_1216195 JE.Soil.188_1294231 JE.Soil.188_1476672 JE.Soil.192_371526 JE.Soil.192_794853 JE.Soil.192_946602 JE.Soil.196_78328 JE.Soil.196_603014 JE.Soil.196_671510 JE.Soil.196_1083937 JE.Soil.196_1206683 JE.Soil.196_1437124 JE.Soil.196_1534468 JE.Soil.200_1271347 JE.Soil.204_193668 JE.Soil.208_722007 JE.Soil.20_734841 JE.Soil.20_1637753 JE.Soil.20_2411632 JE.Soil.211_1731177 JE.Soil.212_2596580 JE.Soil.216_1502078 JE.Soil.220_703025 JE.Soil.220_1301604 JE.Soil.220_1343808 JE.Soil.220_1643878 JE.Soil.220_2019402 JE.Soil.224_239003 JE.Soil.224_264503 JE.Soil.224_384221 JE.Soil.224_1121287 JE.Soil.224_1398314 JE.Soil.224_1506623 JE.Soil.228_665835 JE.Soil.232_38599 JE.Soil.232_38884 JE.Soil.232_238842 JE.Soil.236_1060792 JE.Soil.239_2915715 JE.Soil.23_184120 JE.Soil.23_941166 JE.Soil.240_25679 JE.Soil.240_1398236 JE.Soil.240_1734295 JE.Soil.244_1046951 JE.Soil.244_1290289 JE.Soil.248_1626047 JE.Soil.24_2940888 JE.Soil.252_602378 JE.Soil.252_674895 JE.Soil.256_997795 JE.Soil.256_1375015 JE.Soil.260_49910 JE.Soil.260_272721 JE.Soil.260_1320445 JE.Soil.260_1370548 JE.Soil.260_1733923 JE.Soil.264_39819 JE.Soil.264_428755 JE.Soil.264_547940 JE.Soil.264_640896 JE.Soil.264_710391 JE.Soil.264_1206912 JE.Soil.264_1216630 JE.Soil.268_897728 JE.Soil.268_1362100 JE.Soil.268_1744955 JE.Soil.272_1101105 JE.Soil.276_844715 JE.Soil.276_1532397 JE.Soil.27_594024 JE.Soil.27_2650483 JE.Soil.27_3201396 JE.Soil.280_1574396 JE.Soil.283_816216 JE.Soil.284_2128685 JE.Soil.284_2129334 JE.Soil.288_217883 JE.Soil.288_1560526 JE.Soil.28_3395752 JE.Soil.296_377478 JE.Soil.296_1324907 JE.Soil.296_1359243 JE.Soil.300_234375 JE.Soil.300_606757 JE.Soil.300_999630 JE.Soil.304_647909 JE.Soil.304_911842 JE.Soil.308_350883 JE.Soil.308_524602 JE.Soil.308_561077 JE.Soil.312_106390 JE.Soil.312_1574685 JE.Soil.315_15789 JE.Soil.315_1940762 JE.Soil.316_390326 JE.Soil.316_697016 JE.Soil.316_991167 JE.Soil.316_1225529 JE.Soil.316_1397573 JE.Soil.320_1204131 JE.Soil.320_1802800 JE.Soil.320_2334531 JE.Soil.32_1582278 JE.Soil.36_1099154 JE.Soil.3_1663793 JE.Soil.44_1191420 JE.Soil.48_2538406 JE.Soil.4_1882851 JE.Soil.4_1975151 JE.Soil.52_481532 JE.Soil.52_704619 JE.Soil.56_100375 JE.Soil.56_632414 JE.Soil.60_151292 JE.Soil.60_375260 JE.Soil.60_1699278 JE.Soil.63_628640 JE.Soil.63_2122229 JE.Soil.64_1011348 JE.Soil.64_1236574 JE.Soil.67_875187 JE.Soil.67_1321495 JE.Soil.67_1321710 JE.Soil.68_362113 JE.Soil.68_1126333 JE.Soil.71_651066 JE.Soil.72_696717 JE.Soil.76_388447 JE.Soil.80_970488 JE.Soil.80_1587207 JE.Soil.80_1605968 JE.Soil.80_1662390 JE.Soil.80_1740786 JE.Soil.84_381687 JE.Soil.84_1268217 JE.Soil.84_1737232 JE.Soil.84_1932822 JE.Soil.84_2732837 JE.Soil.84_3259225 JE.Soil.88_1003578 JE.Soil.8_1230106 JE.Soil.92_1137855 JE.Soil.92_1893527 JE.Soil.95_1228232 JE.Soil.95_1256931 JE.Soil.95_2215088 JE.Soil.95_2225173 JE.Soil.95_2225328 JE.Soil.99_398563 JE.Lundberg.120_2026224 JE.Lundberg.135_1070940 JE.Lundberg.138_1127386 JE.Lundberg.144_1122603 JE.Lundberg.146_1175433 JE.Lundberg.149_1110730 JE.Lundberg.150_1066350 JE.Lundberg.152_756308 JE.Lundberg.156_761921 JE.Lundberg.159_269412 JE.Lundberg.164_67859 JE.Lundberg.164_68205 JE.Lundberg.164_430655 JE.Lundberg.164_1108787 JE.Lundberg.165_863527 JE.Lundberg.165_1674842 JE.Lundberg.165_2004793 JE.Lundberg.165_2053337 JE.Lundberg.174_492316 JE.Lundberg.174_551912 JE.Lundberg.177_819513 JE.Lundberg.189_439139 JE.Lundberg.192_680378 JE.Lundberg.192_680577 JE.Lundberg.192_2417832 JE.Lundberg.27_895034 JE.Lundberg.30_559843 JE.Lundberg.30_559879 JE.Lundberg.33_675520 JE.Lundberg.36_125407 JE.Lundberg.36_709642 JE.Lundberg.39_838965 JE.Lundberg.45_959589 JE.Lundberg.53_2215468 JE.Lundberg.63_329255 JE.Lundberg.6_1312233 JE.Lundberg.81_2002949 JE.Lundberg.84_44663 JE.Lundberg.84_716942 JE.Lundberg.84_1141632 JE.Lundberg.86_1834859 JE.Lundberg.87_534414 JE.Lundberg.87_540050 JE.Lundberg.87_714508 JE.Lundberg.87_714646 JE.Lundberg.87_1532069 JE.Lundberg.90_1207744 JE.Lundberg.93_427974 JE.Soil.100_232838 JE.Soil.100_874440 JE.Soil.108_253579 JE.Soil.120_51944 JE.Soil.120_168204 JE.Soil.128_444645 JE.Soil.128_813757 JE.Soil.128_1296798 JE.Soil.12_542617 JE.Soil.12_925016 JE.Soil.12_1448916 JE.Soil.12_1674898 JE.Soil.12_2012120 JE.Soil.139_3742113 JE.Soil.144_244291 JE.Soil.144_2157601 JE.Soil.144_3027878 JE.Soil.15_1261947 JE.Soil.15_1716114 JE.Soil.16_1538535 JE.Soil.180_303438 JE.Soil.180_871183 JE.Soil.180_1182666 JE.Soil.180_2542016 JE.Soil.184_318456 JE.Soil.184_542125 JE.Soil.184_979654 JE.Soil.184_1240928 JE.Soil.188_879425 JE.Soil.188_1486880 JE.Soil.188_1760219 JE.Soil.192_169903 JE.Soil.192_914804 JE.Soil.192_915021 JE.Soil.192_1051003 JE.Soil.196_158664 JE.Soil.196_1710318 JE.Soil.196_1795219 JE.Soil.200_94689 JE.Soil.200_113156 JE.Soil.200_166460 JE.Soil.200_564200 JE.Soil.200_1721751 JE.Soil.200_1896181 JE.Soil.204_449680 JE.Soil.208_70679 JE.Soil.208_71042 JE.Soil.20_303196 JE.Soil.212_1801537 JE.Soil.212_2312952 JE.Soil.212_2414307 JE.Soil.216_877648 JE.Soil.216_1718013 JE.Soil.216_1763529 JE.Soil.220_1905358 JE.Soil.224_581464 JE.Soil.228_1758169 JE.Soil.232_680304 JE.Soil.232_957645 JE.Soil.232_2184605 JE.Soil.235_2079685 JE.Soil.23_1424801 JE.Soil.240_1553110 JE.Soil.244_77718 JE.Soil.244_1054235 JE.Soil.244_1134712 JE.Soil.244_1619585 JE.Soil.248_506233 JE.Soil.248_575008 JE.Soil.24_1769001 JE.Soil.24_2271004 JE.Soil.252_1490250 JE.Soil.256_1021823 JE.Soil.260_48793 JE.Soil.264_711846 JE.Soil.264_1521709 JE.Soil.268_236340 JE.Soil.268_957587 JE.Soil.268_2018671 JE.Soil.272_2098490 JE.Soil.276_2603431 JE.Soil.280_697573 JE.Soil.280_2987705 JE.Soil.284_1866613 JE.Soil.284_2130374 JE.Soil.284_2752528 JE.Soil.288_126645 JE.Soil.288_629465 JE.Soil.288_705857 JE.Soil.288_895102 JE.Soil.288_959294 JE.Soil.288_1039755 JE.Soil.288_1929800 JE.Soil.28_1748293 JE.Soil.28_1748603 JE.Soil.28_1753539 JE.Soil.295_2003815 JE.Soil.296_1199081 JE.Soil.300_266666 JE.Soil.300_573465 JE.Soil.300_869003 JE.Soil.300_898728 JE.Soil.300_899512 JE.Soil.300_1087289 JE.Soil.304_1059955 JE.Soil.304_1134322 JE.Soil.308_396385 JE.Soil.308_869210 JE.Soil.308_926559 JE.Soil.308_1007770 JE.Soil.308_1053791 JE.Soil.312_154043 JE.Soil.312_223015 JE.Soil.312_537796 JE.Soil.312_538048 JE.Soil.312_912527 JE.Soil.312_1166031 JE.Soil.312_1378460 JE.Soil.312_1390451 JE.Soil.315_819103 JE.Soil.315_1368136 JE.Soil.315_1763341 JE.Soil.315_2682034 JE.Soil.316_979828 JE.Soil.316_1156444 JE.Soil.316_1166838 JE.Soil.32_242611 JE.Soil.36_213905 JE.Soil.36_214078 JE.Soil.36_231325 JE.Soil.3_477849 JE.Soil.3_477945 JE.Soil.40_532051 JE.Soil.40_2268360 JE.Soil.43_3388622 JE.Soil.44_2875492 JE.Soil.47_946454 JE.Soil.48_490715 JE.Soil.48_1586410 JE.Soil.48_1586547 JE.Soil.52_323218 JE.Soil.52_1057813 JE.Soil.56_229321 JE.Soil.56_322965 JE.Soil.56_892202 JE.Soil.56_1347958 JE.Soil.56_1775003 JE.Soil.59_502742 JE.Soil.60_107023 JE.Soil.60_154291 JE.Soil.63_1015778 JE.Soil.63_1832539 JE.Soil.64_544006 JE.Soil.64_851833 JE.Soil.64_1150948 JE.Soil.67_940595 JE.Soil.72_70715 JE.Soil.72_365284 JE.Soil.76_1024826 JE.Soil.76_1170173 JE.Soil.76_1357964 JE.Soil.76_2298455 JE.Soil.80_178175 JE.Soil.80_1022562 JE.Soil.80_1581142 JE.Soil.80_1978278 JE.Soil.80_2073157 JE.Soil.80_2237408 JE.Soil.84_29472 JE.Soil.84_832830 JE.Soil.84_1731697 JE.Soil.84_1937331 JE.Soil.84_1985752 JE.Soil.88_929626 JE.Soil.8_224461 JE.Soil.8_1415397 JE.Soil.91_2635320 JE.Soil.96_64637 JE.Soil.96_1375839 JE.Lundberg.132_1087375 JE.Lundberg.138_1447007 JE.Lundberg.141_403772 JE.Lundberg.144_1533680 JE.Lundberg.146_1079618 JE.Lundberg.152_883212 JE.Lundberg.153_1283605 JE.Lundberg.156_221453 JE.Lundberg.156_287847 JE.Lundberg.157_383663 JE.Lundberg.158_1133878 JE.Lundberg.159_384837 JE.Lundberg.159_408180 JE.Lundberg.15_576582 JE.Lundberg.15_1614756 JE.Lundberg.162_173040 JE.Lundberg.162_202564 JE.Lundberg.162_1335626 JE.Lundberg.162_1523288 JE.Lundberg.164_557383 JE.Lundberg.164_829704 JE.Lundberg.165_163978 JE.Lundberg.168_56541 JE.Lundberg.168_116588 JE.Lundberg.174_244506 JE.Lundberg.177_120738 JE.Lundberg.189_1081021 JE.Lundberg.189_1295620 JE.Lundberg.18_876489 JE.Lundberg.192_968761 JE.Lundberg.21_1530056 JE.Lundberg.27_1668716 JE.Lundberg.36_808414 JE.Lundberg.36_1582575 JE.Lundberg.45_1163085 JE.Lundberg.48_1293007 JE.Lundberg.66_1152204 JE.Lundberg.6_1667520 JE.Lundberg.78_30388 JE.Lundberg.7_937563 JE.Lundberg.80_881355 JE.Lundberg.80_886589 JE.Lundberg.81_1008997 JE.Lundberg.81_1411546 JE.Lundberg.81_2055378 JE.Lundberg.84_327544 JE.Lundberg.86_773462 JE.Lundberg.86_1709296 JE.Lundberg.87_294946 JE.Lundberg.87_386760 JE.Lundberg.87_508931 JE.Lundberg.87_1002115 JE.Lundberg.96_1442674 JE.Lundberg.96_1765931 JE.Lundberg.99_162740 JE.Soil.100_389506 JE.Soil.104_193641 JE.Soil.104_1334071 JE.Soil.108_405608 JE.Soil.108_501258 JE.Soil.112_53988 JE.Soil.112_72638 JE.Soil.112_514618 JE.Soil.112_702962 JE.Soil.116_2140924 JE.Soil.120_651281 JE.Soil.124_492043 JE.Soil.124_1406601 JE.Soil.128_1007821 JE.Soil.128_1089193 JE.Soil.128_1095920 JE.Soil.128_1497830 JE.Soil.12_1724524 JE.Soil.12_2137609 JE.Soil.136_1197582 JE.Soil.139_1051602 JE.Soil.143_2178938 JE.Soil.144_1258345 JE.Soil.144_2274698 JE.Soil.144_2848601 JE.Soil.144_3197978 JE.Soil.15_751432 JE.Soil.15_1398135 JE.Soil.15_1973418 JE.Soil.180_2311465 JE.Soil.180_2490092 JE.Soil.184_266889 JE.Soil.184_701640 JE.Soil.187_1854111 JE.Soil.188_220664 JE.Soil.188_1013310 JE.Soil.188_1946606 JE.Soil.192_29068 JE.Soil.192_635130 JE.Soil.192_909653 JE.Soil.192_1085884 JE.Soil.196_105117 JE.Soil.196_119874 JE.Soil.196_1667193 JE.Soil.199_1617251 JE.Soil.200_801349 JE.Soil.200_1522360 JE.Soil.204_401323 JE.Soil.204_617859 JE.Soil.204_1149948 JE.Soil.204_1845807 JE.Soil.208_467196 JE.Soil.208_802361 JE.Soil.208_878000 JE.Soil.20_3620 JE.Soil.20_867277 JE.Soil.20_1231651 JE.Soil.20_2479889 JE.Soil.212_129366 JE.Soil.212_1179690 JE.Soil.212_1788847 JE.Soil.216_100491 JE.Soil.216_1571588 JE.Soil.219_35788 JE.Soil.219_1600664 JE.Soil.220_1869689 JE.Soil.223_1224435 JE.Soil.223_1225823 JE.Soil.224_1950474 JE.Soil.227_1454089 JE.Soil.228_244732 JE.Soil.232_1232587 JE.Soil.232_1233092 JE.Soil.235_1555812 JE.Soil.236_414296 JE.Soil.244_1133531 JE.Soil.244_1968105 JE.Soil.248_848924 JE.Soil.252_135592 JE.Soil.252_394085 JE.Soil.252_394198 JE.Soil.252_1131104 JE.Soil.252_1296660 JE.Soil.256_485067 JE.Soil.256_553954 JE.Soil.256_554668 JE.Soil.260_1154373 JE.Soil.260_1971254 JE.Soil.264_115654 JE.Soil.264_807076 JE.Soil.268_1550753 JE.Soil.272_488313 JE.Soil.272_2045416 JE.Soil.276_1978478 JE.Soil.280_2768912 JE.Soil.284_610621 JE.Soil.284_693385 JE.Soil.284_1967596 JE.Soil.284_1967819 JE.Soil.288_535944 JE.Soil.288_881012 JE.Soil.28_738851 JE.Soil.291_1407676 JE.Soil.296_912170 JE.Soil.300_184785 JE.Soil.300_703743 JE.Soil.300_912373 JE.Soil.304_739499 JE.Soil.304_904884 JE.Soil.304_1092656 JE.Soil.312_58752 JE.Soil.312_167970 JE.Soil.312_562666 JE.Soil.312_943297 JE.Soil.312_1434586 JE.Soil.315_1564787 JE.Soil.315_1951355 JE.Soil.315_2773581 JE.Soil.316_1316830 JE.Soil.320_954027 JE.Soil.320_2186419 JE.Soil.35_3278146 JE.Soil.36_2000289 JE.Soil.39_1967603 JE.Soil.40_1919243 JE.Soil.44_404798 JE.Soil.44_2785188 JE.Soil.48_1995509 JE.Soil.48_2063076 JE.Soil.4_370111 JE.Soil.4_829029 JE.Soil.4_2526442 JE.Soil.4_2652487 JE.Soil.52_797682 JE.Soil.56_1070424 JE.Soil.60_1867412 JE.Soil.63_273657 JE.Soil.63_1545567 JE.Soil.64_42317 JE.Soil.64_62546 JE.Soil.64_793785 JE.Soil.67_295716 JE.Soil.67_1130133 JE.Soil.72_295150 JE.Soil.72_1489363 JE.Soil.76_46504 JE.Soil.76_962375 JE.Soil.76_1158148 JE.Soil.7_208054 JE.Soil.7_1053842 JE.Soil.80_1664876 JE.Soil.84_73469 JE.Soil.84_196192 JE.Soil.84_889371 JE.Soil.88_352150 JE.Soil.88_1387659 JE.Soil.8_175463 JE.Soil.8_1319618 JE.Soil.8_1436296 JE.Soil.8_1535371 JE.Soil.8_2107865 JE.Soil.91_212169 JE.Soil.91_633047 JE.Soil.92_1039028 JE.Soil.92_1111336 JE.Soil.92_2146687 JE.Soil.96_690302 JE.Soil.96_990939 JE.Soil.96_1116411 JE.Soil.96_1116426 JE.Soil.96_1136358 JE.Soil.115_2092022 JE.Soil.116_405983 JE.Soil.116_787969 JE.Soil.116_1730170 JE.Soil.119_1100863 JE.Soil.120_984307 JE.Soil.139_2950536 JE.Soil.144_817700 JE.Soil.144_903441 JE.Soil.144_1689235 JE.Soil.144_2603987 JE.Soil.196_461673 JE.Soil.196_502860 JE.Soil.196_602379 JE.Soil.196_641082 JE.Soil.196_1056216 JE.Soil.196_1064335 JE.Soil.196_1243186 JE.Soil.196_1517133 JE.Soil.196_1520145 JE.Soil.196_1541023 JE.Soil.196_1632071 JE.Soil.199_1111063 JE.Soil.199_1617959 JE.Soil.200_351038 JE.Soil.200_376653 JE.Soil.200_626619 JE.Soil.200_627627 JE.Soil.200_734386 JE.Soil.200_1061219 JE.Soil.200_1069513 JE.Soil.200_1117026 JE.Soil.200_1117645 JE.Soil.200_1237724 JE.Soil.200_1333470 JE.Soil.200_1357713 JE.Soil.200_1528799 JE.Soil.200_1549985 JE.Soil.200_1629886 JE.Soil.20_989665 JE.Soil.20_995077 JE.Soil.20_1073220 JE.Soil.20_1264475 JE.Soil.20_1279056 JE.Soil.20_1629742 JE.Soil.20_1707438 JE.Soil.20_2175616 JE.Soil.20_2548869 JE.Soil.219_1084890 JE.Soil.219_1402515 JE.Soil.219_1639813 JE.Soil.220_545257 JE.Soil.220_644246 JE.Soil.220_1082140 JE.Soil.220_1109266 JE.Soil.220_1225326 JE.Soil.220_1315310 JE.Soil.220_1326433 JE.Soil.220_1630412 JE.Soil.220_1664952 JE.Soil.224_674443 JE.Soil.224_750438 JE.Soil.224_1038462 JE.Soil.23_1249607 JE.Soil.23_1638976 JE.Soil.244_52465 JE.Soil.244_92468 JE.Soil.244_403227 JE.Soil.244_422443 JE.Soil.244_445094 JE.Soil.244_668437 JE.Soil.244_695284 JE.Soil.244_746991 JE.Soil.244_762088 JE.Soil.244_1059262 JE.Soil.244_1071925 JE.Soil.244_1236854 JE.Soil.244_1532450 JE.Soil.244_1613741 JE.Soil.244_2278429 JE.Soil.248_452283 JE.Soil.248_480293 JE.Soil.248_636966 JE.Soil.248_637584 JE.Soil.248_642115 JE.Soil.248_1009398 JE.Soil.248_1112514 JE.Soil.248_1336578 JE.Soil.248_1517986 JE.Soil.248_1648993 JE.Soil.24_156471 JE.Soil.24_367089 JE.Soil.24_377082 JE.Soil.24_408964 JE.Soil.24_970008 JE.Soil.24_973091 JE.Soil.24_988507 JE.Soil.24_1108955 JE.Soil.24_1259969 JE.Soil.24_1308088 JE.Soil.24_1310224 JE.Soil.24_1336135 JE.Soil.24_1559783 JE.Soil.24_1711101 JE.Soil.24_1862311 JE.Soil.24_2283213 JE.Soil.268_425254 JE.Soil.268_485501 JE.Soil.268_500984 JE.Soil.268_700831 JE.Soil.268_766599 JE.Soil.268_1031868 JE.Soil.268_1037407 JE.Soil.268_1066468 JE.Soil.268_1103046 JE.Soil.268_1140705 JE.Soil.268_1756679 JE.Soil.268_1789264 JE.Soil.268_1875096 JE.Soil.272_410758 JE.Soil.272_420183 JE.Soil.272_443211 JE.Soil.272_513207 JE.Soil.272_1003265 JE.Soil.272_1016489 JE.Soil.272_1018776 JE.Soil.272_1629420 JE.Soil.296_403032 JE.Soil.296_436512 JE.Soil.296_436573 JE.Soil.296_481191 JE.Soil.296_636260 JE.Soil.296_646227 JE.Soil.296_686220 JE.Soil.296_1018430 JE.Soil.296_1046791 JE.Soil.296_1054580 JE.Soil.296_1075797 JE.Soil.296_1080614 JE.Soil.296_1123372 JE.Soil.296_1123834 JE.Soil.296_1346215 JE.Soil.296_1425490 JE.Soil.296_1562907 JE.Soil.315_391859 JE.Soil.315_2082095 JE.Soil.315_2160751 JE.Soil.315_2709094 JE.Soil.316_458574 JE.Soil.316_470280 JE.Soil.316_1029922 JE.Soil.316_1323984 JE.Soil.316_1375971 JE.Soil.316_1393165 JE.Soil.320_1218701 JE.Soil.320_1522341 JE.Soil.320_2938810 JE.Soil.44_382672 JE.Soil.44_1098658 JE.Soil.44_1372244 JE.Soil.44_1601706 JE.Soil.44_2266673 JE.Soil.44_2422433 JE.Soil.47_1623262 JE.Soil.47_1627693 JE.Soil.48_1031398 JE.Soil.48_1077620 JE.Soil.48_1212073 JE.Soil.48_1264737 JE.Soil.48_1305308 JE.Soil.48_1323668 JE.Soil.48_1546586 JE.Soil.48_1547945 JE.Soil.48_1628410 JE.Soil.48_2182579 JE.Soil.48_2427542 JE.Soil.48_2553101 JE.Soil.48_2553150 JE.Soil.67_477088 JE.Soil.67_784259 JE.Soil.67_954097 JE.Soil.67_1288983 JE.Soil.68_982782 JE.Soil.68_1058150 JE.Soil.68_1086404 JE.Soil.68_1234011 JE.Soil.68_1245259 JE.Soil.68_1252131 JE.Soil.68_1345869 JE.Soil.68_1994225 JE.Soil.68_2087455 JE.Soil.71_1077340 JE.Soil.71_1280527 JE.Soil.72_169501 JE.Soil.72_195644 JE.Soil.72_399820 JE.Soil.72_410906 JE.Soil.72_1060124 JE.Soil.72_1078839 JE.Soil.72_1273177 JE.Soil.72_1332056 JE.Soil.72_2458069 JE.Soil.72_2587949 JE.Soil.91_390516 JE.Soil.91_774962 JE.Soil.91_1386648 JE.Soil.91_2027521 JE.Soil.92_136734 JE.Soil.92_160923 JE.Soil.92_373745 JE.Soil.92_378625 JE.Soil.92_774646 JE.Soil.92_1319292 JE.Soil.92_1525507 JE.Soil.92_2041208 JE.Soil.95_1627307 JE.Soil.96_367158 JE.Soil.96_774886 JE.Soil.96_775095 JE.Soil.96_804938 JE.Soil.96_990276 JE.Soil.96_1068153 JE.Soil.96_1078270 JE.Soil.96_1706460 JE.Soil.96_1709806 JE.Lundberg.120_81977 JE.Lundberg.125_178555 JE.Lundberg.126_147277 JE.Lundberg.132_1061277 JE.Lundberg.147_1195106 JE.Lundberg.150_1495884 JE.Lundberg.152_1513358 JE.Lundberg.156_587336 JE.Lundberg.158_1274304 JE.Lundberg.159_512343 JE.Lundberg.15_1146754 JE.Lundberg.162_1026293 JE.Lundberg.162_1172013 JE.Lundberg.164_508151 JE.Lundberg.164_583321 JE.Lundberg.168_186463 JE.Lundberg.168_313099 JE.Lundberg.168_832439 JE.Lundberg.169_1230252 JE.Lundberg.174_786519 JE.Lundberg.174_921854 JE.Lundberg.174_1055128 JE.Lundberg.177_148227 JE.Lundberg.177_618189 JE.Lundberg.177_1088002 JE.Lundberg.177_1238188 JE.Lundberg.181_742690 JE.Lundberg.183_737638 JE.Lundberg.18_1861634 JE.Lundberg.190_1233887 JE.Lundberg.192_17462 JE.Lundberg.21_266415 JE.Lundberg.21_777592 JE.Lundberg.36_466079 JE.Lundberg.36_1111569 JE.Lundberg.36_1111886 JE.Lundberg.39_390924 JE.Lundberg.3_2110790 JE.Lundberg.42_1114732 JE.Lundberg.42_1330457 JE.Lundberg.45_197369 JE.Lundberg.45_1152551 JE.Lundberg.47_662932 JE.Lundberg.5_1349547 JE.Lundberg.60_1088457 JE.Lundberg.63_962475 JE.Lundberg.78_396305 JE.Lundberg.78_396524 JE.Lundberg.81_1796410 JE.Lundberg.81_1801555 JE.Lundberg.84_1668634 JE.Lundberg.87_18199 JE.Lundberg.87_1290074 JE.Lundberg.88_593482 JE.Lundberg.93_721629 JE.Lundberg.93_2069284 JE.Lundberg.93_2069483 JE.Lundberg.9_413517 JE.Soil.100_889145 JE.Soil.104_1313496 JE.Soil.104_1401691 JE.Soil.111_702085 JE.Soil.115_93036 JE.Soil.116_875783 JE.Soil.116_1301270 JE.Soil.124_560650 JE.Soil.124_867116 JE.Soil.124_1617818 JE.Soil.128_471319 JE.Soil.128_1200774 JE.Soil.12_539620 JE.Soil.12_1397166 JE.Soil.136_1526382 JE.Soil.136_1744667 JE.Soil.136_1853637 JE.Soil.136_1853667 JE.Soil.144_1559866 JE.Soil.16_560584 JE.Soil.16_612694 JE.Soil.16_661336 JE.Soil.16_708027 JE.Soil.16_1654462 JE.Soil.179_1515849 JE.Soil.179_1515852 JE.Soil.180_239370 JE.Soil.180_394606 JE.Soil.180_1444452 JE.Soil.184_281660 JE.Soil.184_873273 JE.Soil.184_915474 JE.Soil.188_70595 JE.Soil.188_354452 JE.Soil.188_355062 JE.Soil.188_904465 JE.Soil.188_1148944 JE.Soil.188_1177837 JE.Soil.188_1584385 JE.Soil.191_30960 JE.Soil.192_409282 JE.Soil.192_1209714 JE.Soil.196_121624 JE.Soil.19_1448093 JE.Soil.200_1421689 JE.Soil.200_1495054 JE.Soil.204_676010 JE.Soil.208_31607 JE.Soil.208_573509 JE.Soil.20_310438 JE.Soil.216_820923 JE.Soil.216_1353578 JE.Soil.220_693625 JE.Soil.220_940959 JE.Soil.224_262452 JE.Soil.224_1076660 JE.Soil.224_1207910 JE.Soil.224_1592079 JE.Soil.228_660412 JE.Soil.232_11366 JE.Soil.232_1185673 JE.Soil.232_1239504 JE.Soil.236_497284 JE.Soil.236_1278655 JE.Soil.236_1866657 JE.Soil.23_724508 JE.Soil.23_760790 JE.Soil.240_855098 JE.Soil.244_985347 JE.Soil.244_1879440 JE.Soil.244_2249597 JE.Soil.248_583397 JE.Soil.248_994582 JE.Soil.248_1393510 JE.Soil.24_1014982 JE.Soil.252_1445793 JE.Soil.256_2844 JE.Soil.260_1743728 JE.Soil.264_555160 JE.Soil.264_1021681 JE.Soil.264_1230142 JE.Soil.268_2025441 JE.Soil.272_591292 JE.Soil.272_591476 JE.Soil.272_612499 JE.Soil.276_93579 JE.Soil.276_703237 JE.Soil.276_1542012 JE.Soil.276_1989895 JE.Soil.276_2511897 JE.Soil.27_3621314 JE.Soil.280_770756 JE.Soil.280_2791865 JE.Soil.28_58209 JE.Soil.295_2131858 JE.Soil.308_267893 JE.Soil.308_366531 JE.Soil.308_476699 JE.Soil.308_952915 JE.Soil.312_16394 JE.Soil.312_526195 JE.Soil.312_1727902 JE.Soil.312_1813155 JE.Soil.315_390618 JE.Soil.316_451275 JE.Soil.320_1050431 JE.Soil.320_1224048 JE.Soil.320_1350392 JE.Soil.320_1634166 JE.Soil.32_47029 JE.Soil.36_286451 JE.Soil.36_425194 JE.Soil.40_1334720 JE.Soil.40_1758135 JE.Soil.40_2614236 JE.Soil.44_285678 JE.Soil.44_1554044 JE.Soil.48_1606511 JE.Soil.48_2325433 JE.Soil.4_72997 JE.Soil.4_747513 JE.Soil.4_1672322 JE.Soil.52_287697 JE.Soil.52_1390287 JE.Soil.56_407794 JE.Soil.56_1263019 JE.Soil.56_1827089 JE.Soil.60_1193014 JE.Soil.60_1193108 JE.Soil.60_1671076 JE.Soil.64_368360 JE.Soil.64_481396 JE.Soil.64_951412 JE.Soil.67_438074 JE.Soil.68_1573366 JE.Soil.72_483906 JE.Soil.72_1520737 JE.Soil.72_1547963 JE.Soil.76_1265286 JE.Soil.76_1660934 JE.Soil.76_2569838 JE.Soil.80_989754 JE.Soil.80_2094716 JE.Soil.80_2229504 JE.Soil.83_169402 JE.Soil.83_183709 JE.Soil.84_483769 JE.Soil.84_2468774 JE.Soil.84_3029643 JE.Soil.84_3182157 JE.Soil.88_1213113 JE.Soil.88_1411617 JE.Soil.88_1902822 JE.Soil.8_344573 JE.Soil.92_454037 JE.Soil.92_915024 JE.Soil.92_931820 JE.Soil.92_942597 JE.Soil.92_1030836 JE.Soil.92_1414527 JE.Soil.95_224634 JE.Soil.95_1551732 JE.Soil.95_2145005 JE.Soil.95_2262063 JE.Soil.95_2381078 JE.Soil.96_1070187 JE.Lundberg.102_95905 JE.Lundberg.102_101082 JE.Lundberg.102_441871 JE.Lundberg.102_854563 JE.Lundberg.102_941171 JE.Lundberg.102_1248397 JE.Lundberg.102_1401457 JE.Lundberg.107_38880 JE.Lundberg.107_494130 JE.Lundberg.108_163078 JE.Lundberg.108_188225 JE.Lundberg.108_285831 JE.Lundberg.108_650092 JE.Lundberg.108_817882 JE.Lundberg.108_962689 JE.Lundberg.108_1022346 JE.Lundberg.108_1080986 JE.Lundberg.108_1318718 JE.Lundberg.109_829355 JE.Lundberg.111_155739 JE.Lundberg.111_986873 JE.Lundberg.111_1067079 JE.Lundberg.114_121763 JE.Lundberg.114_1141489 JE.Lundberg.117_133286 JE.Lundberg.117_168632 JE.Lundberg.117_247762 JE.Lundberg.117_1006857 JE.Lundberg.117_1406345 JE.Lundberg.117_1803870 JE.Lundberg.120_27629 JE.Lundberg.120_45920 JE.Lundberg.120_52531 JE.Lundberg.120_251329 JE.Lundberg.120_272577 JE.Lundberg.120_418688 JE.Lundberg.120_935351 JE.Lundberg.120_985400 JE.Lundberg.120_1007097 JE.Lundberg.120_1012252 JE.Lundberg.120_1153304 JE.Lundberg.120_1309299 JE.Lundberg.120_1346475 JE.Lundberg.120_1353393 JE.Lundberg.120_1532887 JE.Lundberg.120_1702474 JE.Lundberg.120_1803201 JE.Lundberg.123_143983 JE.Lundberg.123_264194 JE.Lundberg.123_1145439 JE.Lundberg.125_267143 JE.Lundberg.126_514307 JE.Lundberg.126_1084620 JE.Lundberg.129_793141 JE.Lundberg.129_1277796 JE.Lundberg.12_38436 JE.Lundberg.12_510047 JE.Lundberg.12_520850 JE.Lundberg.12_769253 JE.Lundberg.132_135332 JE.Lundberg.132_215329 JE.Lundberg.132_291607 JE.Lundberg.132_664995 JE.Lundberg.132_1193199 JE.Lundberg.134_433943 JE.Lundberg.135_955834 JE.Lundberg.138_106589 JE.Lundberg.138_112988 JE.Lundberg.138_115172 JE.Lundberg.138_154175 JE.Lundberg.138_277344 JE.Lundberg.138_293837 JE.Lundberg.138_351998 JE.Lundberg.138_536640 JE.Lundberg.138_615266 JE.Lundberg.138_964066 JE.Lundberg.138_969368 JE.Lundberg.138_1637968 JE.Lundberg.140_242259 JE.Lundberg.141_71389 JE.Lundberg.141_114836 JE.Lundberg.141_172051 JE.Lundberg.143_96959 JE.Lundberg.143_519797 JE.Lundberg.144_58141 JE.Lundberg.144_246081 JE.Lundberg.144_585236 JE.Lundberg.144_988711 JE.Lundberg.144_1551572 JE.Lundberg.152_1676221 JE.Lundberg.15_52101 JE.Lundberg.15_115808 JE.Lundberg.15_123904 JE.Lundberg.15_290381 JE.Lundberg.15_349911 JE.Lundberg.15_381091 JE.Lundberg.15_1555271 JE.Lundberg.162_585053 JE.Lundberg.165_1857708 JE.Lundberg.168_184910 JE.Lundberg.177_617951 JE.Lundberg.180_344034 JE.Lundberg.180_634248 JE.Lundberg.18_68196 JE.Lundberg.18_280705 JE.Lundberg.18_1218502 JE.Lundberg.191_691154 JE.Lundberg.191_1023897 JE.Lundberg.20_523615 JE.Lundberg.21_27025 JE.Lundberg.21_547913 JE.Lundberg.21_643325 JE.Lundberg.21_943705 JE.Lundberg.21_1038567 JE.Lundberg.21_1100420 JE.Lundberg.21_1399180 JE.Lundberg.21_1539426 JE.Lundberg.21_1687267 JE.Lundberg.24_99340 JE.Lundberg.24_222178 JE.Lundberg.24_279215 JE.Lundberg.24_415651 JE.Lundberg.24_944640 JE.Lundberg.24_1732904 JE.Lundberg.2_175938 JE.Lundberg.2_1332049 JE.Lundberg.36_1036216 JE.Lundberg.3_641063 JE.Lundberg.3_1570632 JE.Lundberg.3_1639889 JE.Lundberg.3_1743305 JE.Lundberg.3_3075181 JE.Lundberg.54_285501 JE.Lundberg.54_989587 JE.Lundberg.54_1302272 JE.Lundberg.57_145376 JE.Lundberg.57_1793452 JE.Lundberg.58_792477 JE.Lundberg.5_1629220 JE.Lundberg.60_93192 JE.Lundberg.60_260285 JE.Lundberg.60_511955 JE.Lundberg.60_569394 JE.Lundberg.60_2093448 JE.Lundberg.62_1249963 JE.Lundberg.63_255107 JE.Lundberg.63_289929 JE.Lundberg.63_962049 JE.Lundberg.63_1079918 JE.Lundberg.65_1239976 JE.Lundberg.66_111636 JE.Lundberg.66_230816 JE.Lundberg.66_556650 JE.Lundberg.67_865666 JE.Lundberg.68_1142322 JE.Lundberg.69_143277 JE.Lundberg.69_364409 JE.Lundberg.69_869515 JE.Lundberg.69_986214 JE.Lundberg.69_1055436 JE.Lundberg.6_93506 JE.Lundberg.6_153886 JE.Lundberg.6_544975 JE.Lundberg.6_593220 JE.Lundberg.6_642700 JE.Lundberg.6_665005 JE.Lundberg.6_762878 JE.Lundberg.6_1536206 JE.Lundberg.6_1764042 JE.Lundberg.71_951704 JE.Lundberg.72_483689 JE.Lundberg.72_614136 JE.Lundberg.72_858062 JE.Lundberg.72_1024238 JE.Lundberg.72_1316426 JE.Lundberg.86_1042181 JE.Lundberg.86_1042280 JE.Lundberg.90_875013 JE.Lundberg.99_215419 JE.Lundberg.99_218695 JE.Lundberg.9_154450 JE.Lundberg.9_535500 JE.Lundberg.9_744985 JE.Lundberg.9_951242 JE.Lundberg.9_1421679 JE.Soil.100_718672 JE.Soil.100_1024850 JE.Soil.135_465984 JE.Soil.15_1117241 JE.Soil.16_883093 JE.Soil.180_1421793 JE.Soil.184_268241 JE.Soil.184_1440950 JE.Soil.199_1388244 JE.Soil.200_680361 JE.Soil.219_1000394 JE.Soil.220_1436639 JE.Soil.223_722209 JE.Soil.224_703197 JE.Soil.224_868482 JE.Soil.232_1108743 JE.Soil.236_1260976 JE.Soil.236_1920206 JE.Soil.23_83759 JE.Soil.279_1919538 JE.Soil.280_2333031 JE.Soil.284_979035 JE.Soil.28_3421428 JE.Soil.304_899108 JE.Soil.308_125118 JE.Soil.312_456788 JE.Soil.48_2573838 JE.Soil.48_3321931 JE.Soil.63_2105725 JE.Soil.63_2192186 JE.Soil.68_466907 JE.Soil.7_567281 JE.Soil.80_291842 JE.Soil.84_1583715 JE.Soil.84_3344581 JE.Soil.84_3414370 JE.Soil.92_887538 JE.Soil.92_887723 JE.Lundberg.117_822887 JE.Lundberg.120_1231149 JE.Lundberg.120_1418202 JE.Lundberg.120_1897732 JE.Lundberg.120_2148777 JE.Lundberg.126_1648213 JE.Lundberg.129_86994 JE.Lundberg.12_1624884 JE.Lundberg.12_1914153 JE.Lundberg.135_867158 JE.Lundberg.138_799011 JE.Lundberg.138_831456 JE.Lundberg.138_1073952 JE.Lundberg.152_1617453 JE.Lundberg.153_1359244 JE.Lundberg.155_1428910 JE.Lundberg.156_381251 JE.Lundberg.156_683790 JE.Lundberg.156_1696076 JE.Lundberg.15_480350 JE.Lundberg.162_27570 JE.Lundberg.162_477795 JE.Lundberg.162_873509 JE.Lundberg.162_1300152 JE.Lundberg.164_275776 JE.Lundberg.165_1474082 JE.Lundberg.165_1876296 JE.Lundberg.168_512522 JE.Lundberg.171_1419103 JE.Lundberg.171_1468312 JE.Lundberg.171_1517459 JE.Lundberg.171_1753708 JE.Lundberg.171_1753766 JE.Lundberg.174_633614 JE.Lundberg.177_602842 JE.Lundberg.186_335605 JE.Lundberg.186_1054154 JE.Lundberg.186_1331170 JE.Lundberg.18_534982 JE.Lundberg.18_980901 JE.Lundberg.192_187186 JE.Lundberg.192_862933 JE.Lundberg.192_1146829 JE.Lundberg.192_1434611 JE.Lundberg.24_385189 JE.Lundberg.33_200435 JE.Lundberg.33_525769 JE.Lundberg.33_598646 JE.Lundberg.39_1485056 JE.Lundberg.3_3095423 JE.Lundberg.3_3192367 JE.Lundberg.41_386232 JE.Lundberg.53_368487 JE.Lundberg.59_411876 JE.Lundberg.63_821538 JE.Lundberg.66_1874534 JE.Lundberg.69_1270672 JE.Lundberg.72_160751 JE.Lundberg.72_527651 JE.Lundberg.72_939461 JE.Lundberg.72_1681384 JE.Lundberg.75_1652683 JE.Lundberg.78_177375 JE.Lundberg.81_1214925 JE.Lundberg.81_1215130 JE.Lundberg.84_238632 JE.Lundberg.87_512063 JE.Lundberg.89_951604 JE.Lundberg.93_947936 JE.Lundberg.93_1589061 JE.Lundberg.96_1559395 JE.Lundberg.96_1624294 JE.Lundberg.97_183055 JE.Soil.100_83986 JE.Soil.104_675123 JE.Soil.112_519180 JE.Soil.112_1083394 JE.Soil.112_1233220 JE.Soil.120_40329 JE.Soil.120_452593 JE.Soil.124_734824 JE.Soil.124_1192784 JE.Soil.124_1679285 JE.Soil.124_2024880 JE.Soil.128_179641 JE.Soil.128_1475795 JE.Soil.12_854272 JE.Soil.12_854305 JE.Soil.12_1558794 JE.Soil.12_2188134 JE.Soil.136_398792 JE.Soil.136_1302763 JE.Soil.136_1310772 JE.Soil.136_1310987 JE.Soil.136_1425700 JE.Soil.136_1549810 JE.Soil.143_2377463 JE.Soil.144_1525966 JE.Soil.144_2959331 JE.Soil.15_1880115 JE.Soil.15_2123687 JE.Soil.16_2076985 JE.Soil.179_1436884 JE.Soil.180_392798 JE.Soil.180_1882973 JE.Soil.180_1981162 JE.Soil.188_96409 JE.Soil.188_97009 JE.Soil.188_437801 JE.Soil.188_674403 JE.Soil.188_1422228 JE.Soil.188_1706745 JE.Soil.188_1852593 JE.Soil.192_977101 JE.Soil.195_1038959 JE.Soil.196_1160228 JE.Soil.200_546702 JE.Soil.200_1409508 JE.Soil.204_279681 JE.Soil.204_902698 JE.Soil.204_1816353 JE.Soil.204_1823359 JE.Soil.20_554246 JE.Soil.20_1671999 JE.Soil.212_969019 JE.Soil.212_1163203 JE.Soil.212_1348270 JE.Soil.212_1382338 JE.Soil.212_1592911 JE.Soil.215_198817 JE.Soil.224_534917 JE.Soil.228_1115704 JE.Soil.228_1477009 JE.Soil.232_331007 JE.Soil.232_524735 JE.Soil.236_966833 JE.Soil.240_262690 JE.Soil.240_398566 JE.Soil.240_772401 JE.Soil.244_548978 JE.Soil.244_2149604 JE.Soil.248_398501 JE.Soil.248_490768 JE.Soil.248_830627 JE.Soil.248_1192760 JE.Soil.248_1399236 JE.Soil.24_3424 JE.Soil.252_377369 JE.Soil.252_785917 JE.Soil.252_1449553 JE.Soil.256_156216 JE.Soil.256_668295 JE.Soil.260_972994 JE.Soil.264_402979 JE.Soil.272_445312 JE.Soil.276_374785 JE.Soil.276_458908 JE.Soil.276_869720 JE.Soil.276_869892 JE.Soil.280_2263623 JE.Soil.284_977870 JE.Soil.284_1126279 JE.Soil.284_1774230 JE.Soil.284_2048602 JE.Soil.288_1094663 JE.Soil.288_1960225 JE.Soil.28_845743 JE.Soil.295_524014 JE.Soil.296_1105899 JE.Soil.300_18178 JE.Soil.300_685798 JE.Soil.304_750690 JE.Soil.308_138412 JE.Soil.312_101494 JE.Soil.312_101928 JE.Soil.315_94007 JE.Soil.316_557961 JE.Soil.320_1445854 JE.Soil.32_389321 JE.Soil.36_104628 JE.Soil.39_453426 JE.Soil.3_583310 JE.Soil.40_660456 JE.Soil.40_748559 JE.Soil.4_2778206 JE.Soil.52_1419793 JE.Soil.52_1560454 JE.Soil.52_1618660 JE.Soil.56_525390 JE.Soil.59_59952 JE.Soil.60_79084 JE.Soil.60_128444 JE.Soil.60_827015 JE.Soil.60_827091 JE.Soil.63_1012581 JE.Soil.64_255361 JE.Soil.64_697592 JE.Soil.72_200211 JE.Soil.72_509415 JE.Soil.72_1840488 JE.Soil.72_2111074 JE.Soil.76_682363 JE.Soil.76_1076239 JE.Soil.76_2013164 JE.Soil.76_2628166 JE.Soil.7_529811 JE.Soil.80_1462708 JE.Soil.80_1760037 JE.Soil.80_2155066 JE.Soil.84_2569585 JE.Soil.88_161030 JE.Soil.88_324005 JE.Soil.88_618362 JE.Soil.88_998236 JE.Soil.88_1972775 JE.Soil.88_2016306 JE.Soil.91_56600 JE.Soil.92_760840 JE.Soil.96_315033 JE.Soil.96_579001 JE.Soil.96_607393 JE.Soil.96_1346894 JE.Soil.96_1858368 JE.Lundberg.108_1248721 JE.Lundberg.108_2102853 JE.Lundberg.114_1625109 JE.Lundberg.119_1394966 JE.Lundberg.12_1706223 JE.Lundberg.132_708045 JE.Lundberg.138_508901 JE.Lundberg.149_455861 JE.Lundberg.149_1519138 JE.Lundberg.150_39512 JE.Lundberg.150_562958 JE.Lundberg.150_1750190 JE.Lundberg.150_1755595 JE.Lundberg.152_1537882 JE.Lundberg.152_1791947 JE.Lundberg.153_334840 JE.Lundberg.153_547653 JE.Lundberg.153_972890 JE.Lundberg.153_1649664 JE.Lundberg.153_1837225 JE.Lundberg.155_2283350 JE.Lundberg.156_1147925 JE.Lundberg.159_1078854 JE.Lundberg.159_1481311 JE.Lundberg.162_36250 JE.Lundberg.162_201588 JE.Lundberg.162_1399430 JE.Lundberg.164_355745 JE.Lundberg.164_622546 JE.Lundberg.165_153320 JE.Lundberg.168_558183 JE.Lundberg.168_659241 JE.Lundberg.168_942980 JE.Lundberg.169_1386173 JE.Lundberg.171_422916 JE.Lundberg.174_1686 JE.Lundberg.174_335225 JE.Lundberg.174_1050281 JE.Lundberg.177_5389 JE.Lundberg.177_419710 JE.Lundberg.177_531648 JE.Lundberg.177_606077 JE.Lundberg.177_898949 JE.Lundberg.177_949418 JE.Lundberg.180_358603 JE.Lundberg.180_688098 JE.Lundberg.183_737569 JE.Lundberg.183_1047083 JE.Lundberg.186_1407637 JE.Lundberg.188_693246 JE.Lundberg.189_597020 JE.Lundberg.189_1177669 JE.Lundberg.192_1034186 JE.Lundberg.192_1097801 JE.Lundberg.192_1637139 JE.Lundberg.192_2214358 JE.Lundberg.192_2416723 JE.Lundberg.192_2471958 JE.Lundberg.30_1773022 JE.Lundberg.30_1773214 JE.Lundberg.33_187793 JE.Lundberg.33_630237 JE.Lundberg.33_635899 JE.Lundberg.39_287983 JE.Lundberg.39_540706 JE.Lundberg.39_1663330 JE.Lundberg.42_1236285 JE.Lundberg.54_389284 JE.Lundberg.75_1402846 JE.Lundberg.78_52005 JE.Lundberg.78_1200707 JE.Lundberg.81_531902 JE.Lundberg.84_387553 JE.Lundberg.84_1398677 JE.Lundberg.90_1532642 JE.Lundberg.93_184751 JE.Lundberg.93_454624 JE.Lundberg.93_954875 JE.Lundberg.93_1599999 JE.Lundberg.96_22025 JE.Lundberg.96_328693 JE.Lundberg.96_459532 JE.Lundberg.96_530780 JE.Lundberg.9_1067559 JE.Soil.104_650699 JE.Soil.104_1627386 JE.Soil.107_1728436 JE.Soil.120_665573 JE.Soil.124_1349806 JE.Soil.128_1074392 JE.Soil.136_124085 JE.Soil.136_223336 JE.Soil.136_323610 JE.Soil.136_1070478 JE.Soil.139_2290464 JE.Soil.144_1168012 JE.Soil.144_1217934 JE.Soil.144_1996954 JE.Soil.15_1338969 JE.Soil.16_1020843 JE.Soil.16_1139616 JE.Soil.16_1327003 JE.Soil.179_607507 JE.Soil.180_201609 JE.Soil.184_986165 JE.Soil.188_193023 JE.Soil.188_348675 JE.Soil.188_1464836 JE.Soil.192_799287 JE.Soil.192_900646 JE.Soil.192_1079567 JE.Soil.192_1133464 JE.Soil.196_1352099 JE.Soil.200_1016324 JE.Soil.200_1428257 JE.Soil.204_936118 JE.Soil.204_1706107 JE.Soil.208_106484 JE.Soil.208_340532 JE.Soil.212_692506 JE.Soil.212_1262430 JE.Soil.212_2014640 JE.Soil.216_548250 JE.Soil.216_1803530 JE.Soil.216_1897018 JE.Soil.220_272426 JE.Soil.224_370810 JE.Soil.228_263140 JE.Soil.228_1289131 JE.Soil.228_1700493 JE.Soil.232_1129074 JE.Soil.235_727292 JE.Soil.240_1802732 JE.Soil.244_392581 JE.Soil.248_81157 JE.Soil.248_781385 JE.Soil.248_816433 JE.Soil.248_1122203 JE.Soil.248_1251280 JE.Soil.248_1425794 JE.Soil.248_1725575 JE.Soil.24_2129087 JE.Soil.24_2430092 JE.Soil.252_195180 JE.Soil.252_828620 JE.Soil.252_1118762 JE.Soil.260_1220017 JE.Soil.260_1220805 JE.Soil.260_1287561 JE.Soil.260_1544961 JE.Soil.264_1023896 JE.Soil.272_1084525 JE.Soil.272_1794409 JE.Soil.276_616288 JE.Soil.27_1036984 JE.Soil.27_3017612 JE.Soil.27_3538325 JE.Soil.27_4468223 JE.Soil.284_1305900 JE.Soil.284_2844785 JE.Soil.288_509396 JE.Soil.288_1695307 JE.Soil.291_1078623 JE.Soil.291_1367865 JE.Soil.295_1702646 JE.Soil.300_27493 JE.Soil.304_83618 JE.Soil.304_291303 JE.Soil.304_1157073 JE.Soil.308_13545 JE.Soil.308_128202 JE.Soil.308_289306 JE.Soil.315_1361192 JE.Soil.315_2343673 JE.Soil.316_607524 JE.Soil.32_506072 JE.Soil.32_1108157 JE.Soil.40_611619 JE.Soil.44_72075 JE.Soil.44_682114 JE.Soil.47_1851645 JE.Soil.47_2759817 JE.Soil.48_766404 JE.Soil.48_1472880 JE.Soil.48_2650794 JE.Soil.48_2813558 JE.Soil.4_157782 JE.Soil.4_187475 JE.Soil.4_187600 JE.Soil.4_284037 JE.Soil.4_642452 JE.Soil.4_2384292 JE.Soil.52_1032532 JE.Soil.52_1548896 JE.Soil.52_1624442 JE.Soil.52_1668192 JE.Soil.56_1828081 JE.Soil.60_526090 JE.Soil.60_1070337 JE.Soil.63_1679204 JE.Soil.67_39957 JE.Soil.67_2035652 JE.Soil.72_494943 JE.Soil.72_1843903 JE.Soil.72_2186420 JE.Soil.72_2439286 JE.Soil.76_334238 JE.Soil.76_2021319 JE.Soil.76_2214619 JE.Soil.76_2406965 JE.Soil.84_527695 JE.Soil.84_1123135 JE.Soil.84_1868053 JE.Soil.84_3043007 JE.Soil.84_3279283 JE.Soil.88_82965 JE.Soil.88_1668515 JE.Soil.8_843350 JE.Soil.92_14108 JE.Soil.92_14524 JE.Soil.92_1671370 JE.Lundberg.120_150942 JE.Lundberg.12_821270 JE.Lundberg.138_270579 JE.Lundberg.138_1262018 JE.Lundberg.144_1291720 JE.Lundberg.149_707277 JE.Lundberg.149_707402 JE.Lundberg.150_639237 JE.Lundberg.150_1346458 JE.Lundberg.155_1465745 JE.Lundberg.156_39704 JE.Lundberg.156_1565351 JE.Lundberg.159_330817 JE.Lundberg.15_86880 JE.Lundberg.164_225383 JE.Lundberg.164_1032368 JE.Lundberg.165_1056688 JE.Lundberg.168_563597 JE.Lundberg.168_771308 JE.Lundberg.170_81370 JE.Lundberg.170_85934 JE.Lundberg.170_143199 JE.Lundberg.170_249281 JE.Lundberg.170_642356 JE.Lundberg.170_867455 JE.Lundberg.170_922117 JE.Lundberg.171_587856 JE.Lundberg.174_182540 JE.Lundberg.177_316631 JE.Lundberg.177_316797 JE.Lundberg.190_295921 JE.Lundberg.190_772548 JE.Lundberg.39_65366 JE.Lundberg.3_1997824 JE.Lundberg.44_420508 JE.Lundberg.47_1773609 JE.Lundberg.54_209145 JE.Lundberg.60_29771 JE.Lundberg.60_86250 JE.Lundberg.62_213412 JE.Lundberg.66_1223392 JE.Lundberg.66_1820218 JE.Lundberg.75_1582725 JE.Lundberg.78_1180971 JE.Lundberg.81_1205093 JE.Lundberg.81_1940128 JE.Lundberg.81_1940247 JE.Lundberg.84_1633312 JE.Lundberg.84_1633437 JE.Lundberg.87_1483032 JE.Lundberg.96_1376832 JE.Lundberg.99_788784 JE.Lundberg.9_572684 JE.Soil.104_1484388 JE.Soil.112_386682 JE.Soil.116_548553 JE.Soil.116_1464312 JE.Soil.116_1631304 JE.Soil.119_949536 JE.Soil.124_1114171 JE.Soil.124_1123521 JE.Soil.124_1426752 JE.Soil.124_1802762 JE.Soil.124_1815408 JE.Soil.124_1820541 JE.Soil.128_151687 JE.Soil.128_743776 JE.Soil.128_1236909 JE.Soil.128_1352264 JE.Soil.12_849855 JE.Soil.12_1979444 JE.Soil.139_1809882 JE.Soil.15_65925 JE.Soil.15_260040 JE.Soil.15_445141 JE.Soil.15_530746 JE.Soil.15_584937 JE.Soil.15_2061655 JE.Soil.15_2090163 JE.Soil.16_257361 JE.Soil.16_257526 JE.Soil.16_1913906 JE.Soil.16_1926763 JE.Soil.16_1926765 JE.Soil.180_912850 JE.Soil.180_1166963 JE.Soil.180_2047796 JE.Soil.183_736433 JE.Soil.184_320832 JE.Soil.184_826966 JE.Soil.184_1116027 JE.Soil.188_1533228 JE.Soil.188_2099464 JE.Soil.192_216087 JE.Soil.192_988267 JE.Soil.192_1324501 JE.Soil.196_538970 JE.Soil.196_883093 JE.Soil.196_1322519 JE.Soil.196_1508931 JE.Soil.196_1569749 JE.Soil.199_306643 JE.Soil.200_64294 JE.Soil.200_1235458 JE.Soil.200_1263780 JE.Soil.200_1602737 JE.Soil.204_500970 JE.Soil.204_1741122 JE.Soil.208_164537 JE.Soil.208_330877 JE.Soil.212_1594527 JE.Soil.212_1595315 JE.Soil.212_1997953 JE.Soil.216_406469 JE.Soil.219_1593787 JE.Soil.220_769322 JE.Soil.220_1029188 JE.Soil.232_35655 JE.Soil.236_1334984 JE.Soil.236_2093064 JE.Soil.239_382173 JE.Soil.239_382325 JE.Soil.240_171219 JE.Soil.240_740680 JE.Soil.240_950054 JE.Soil.240_1637289 JE.Soil.240_2104351 JE.Soil.244_1728581 JE.Soil.244_2324520 JE.Soil.248_1609227 JE.Soil.24_1787971 JE.Soil.252_154614 JE.Soil.252_757543 JE.Soil.252_1476961 JE.Soil.256_105286 JE.Soil.260_922668 JE.Soil.260_1792869 JE.Soil.264_857872 JE.Soil.264_1070294 JE.Soil.264_1469653 JE.Soil.264_1470158 JE.Soil.272_534258 JE.Soil.272_1742153 JE.Soil.272_2129130 JE.Soil.276_383109 JE.Soil.276_2159112 JE.Soil.276_2159686 JE.Soil.280_30793 JE.Soil.280_1270318 JE.Soil.280_2736344 JE.Soil.284_541296 JE.Soil.288_3302 JE.Soil.288_647334 JE.Soil.288_1326291 JE.Soil.28_376996 JE.Soil.28_1388006 JE.Soil.28_1388356 JE.Soil.28_1633015 JE.Soil.296_425242 JE.Soil.296_566829 JE.Soil.296_902575 JE.Soil.296_992172 JE.Soil.296_992562 JE.Soil.300_108242 JE.Soil.300_980610 JE.Soil.300_1140237 JE.Soil.303_621744 JE.Soil.304_353024 JE.Soil.308_306908 JE.Soil.312_361987 JE.Soil.312_1718305 JE.Soil.312_1739745 JE.Soil.315_251423 JE.Soil.315_1373619 JE.Soil.315_1632502 JE.Soil.316_1200224 JE.Soil.319_643200 JE.Soil.32_1540322 JE.Soil.36_519136 JE.Soil.40_794028 JE.Soil.40_832250 JE.Soil.40_1525844 JE.Soil.44_288637 JE.Soil.44_2467224 JE.Soil.44_2591306 JE.Soil.48_1163835 JE.Soil.48_3130831 JE.Soil.4_148423 JE.Soil.51_623682 JE.Soil.52_865268 JE.Soil.52_985423 JE.Soil.52_1366400 JE.Soil.56_298163 JE.Soil.56_402389 JE.Soil.56_499617 JE.Soil.56_1140309 JE.Soil.60_1519156 JE.Soil.60_1526711 JE.Soil.67_2030932 JE.Soil.67_2037877 JE.Soil.68_1075095 JE.Soil.71_742749 JE.Soil.72_711205 JE.Soil.76_2691619 JE.Soil.7_77572 JE.Soil.80_155386 JE.Soil.80_733886 JE.Soil.83_1638821 JE.Soil.84_2103650 JE.Soil.88_49422 JE.Soil.88_234531 JE.Soil.88_239816 JE.Soil.88_788324 JE.Soil.88_1338066 JE.Soil.88_1615277 JE.Soil.8_1500703 JE.Soil.92_412534 JE.Soil.92_996795 JE.Soil.92_1396828 JE.Soil.92_1552033 JE.Soil.96_179398 JE.Lundberg.105_1632465 JE.Lundberg.108_1354427 JE.Lundberg.108_1856937 JE.Lundberg.10_295281 JE.Lundberg.111_700512 JE.Lundberg.111_1273079 JE.Lundberg.113_1241762 JE.Lundberg.114_1326523 JE.Lundberg.117_1107413 JE.Lundberg.120_108275 JE.Lundberg.123_348225 JE.Lundberg.123_1552709 JE.Lundberg.126_271870 JE.Lundberg.126_424496 JE.Lundberg.126_534415 JE.Lundberg.129_543800 JE.Lundberg.12_1156017 JE.Lundberg.132_555002 JE.Lundberg.132_584923 JE.Lundberg.132_849987 JE.Lundberg.132_1338634 JE.Lundberg.135_761738 JE.Lundberg.138_590409 JE.Lundberg.138_997932 JE.Lundberg.146_458016 JE.Lundberg.149_623252 JE.Lundberg.150_966094 JE.Lundberg.153_644846 JE.Lundberg.153_1356319 JE.Lundberg.156_550763 JE.Lundberg.156_921492 JE.Lundberg.156_1154172 JE.Lundberg.159_1686971 JE.Lundberg.15_1038482 JE.Lundberg.162_864644 JE.Lundberg.163_441190 JE.Lundberg.165_1582745 JE.Lundberg.165_2051626 JE.Lundberg.180_524791 JE.Lundberg.180_1296595 JE.Lundberg.182_90177 JE.Lundberg.21_1036544 JE.Lundberg.24_729866 JE.Lundberg.2_411004 JE.Lundberg.33_540641 JE.Lundberg.3_141099 JE.Lundberg.3_1630069 JE.Lundberg.48_1312322 JE.Lundberg.49_803614 JE.Lundberg.60_1340776 JE.Lundberg.63_1882069 JE.Lundberg.69_144175 JE.Lundberg.6_522051 JE.Lundberg.6_566118 JE.Lundberg.78_1209837 JE.Lundberg.81_252847 JE.Lundberg.81_1111778 JE.Lundberg.81_1449741 JE.Lundberg.81_1564071 JE.Lundberg.84_336977 JE.Lundberg.86_689526 JE.Lundberg.93_205360 JE.Lundberg.93_205428 JE.Lundberg.93_1340447 JE.Soil.100_851628 JE.Soil.100_925304 JE.Soil.104_1139613 JE.Soil.104_1350565 JE.Soil.116_216252 JE.Soil.120_122522 JE.Soil.120_122715 JE.Soil.12_1525826 JE.Soil.12_2119477 JE.Soil.12_2257073 JE.Soil.136_643180 JE.Soil.136_643235 JE.Soil.136_1511027 JE.Soil.144_379066 JE.Soil.144_2161629 JE.Soil.144_2161656 JE.Soil.15_681804 JE.Soil.15_852886 JE.Soil.180_1461907 JE.Soil.180_1529569 JE.Soil.180_1529674 JE.Soil.184_1304656 JE.Soil.187_1368090 JE.Soil.188_1906499 JE.Soil.188_2004473 JE.Soil.196_618871 JE.Soil.196_619084 JE.Soil.204_207882 JE.Soil.204_737802 JE.Soil.204_1223593 JE.Soil.204_1675542 JE.Soil.208_5886 JE.Soil.208_213293 JE.Soil.20_331475 JE.Soil.20_412342 JE.Soil.20_2049768 JE.Soil.212_1799617 JE.Soil.212_2464576 JE.Soil.216_131891 JE.Soil.216_219824 JE.Soil.216_395605 JE.Soil.216_1809778 JE.Soil.220_379334 JE.Soil.220_1857075 JE.Soil.224_66662 JE.Soil.224_1107260 JE.Soil.224_1625203 JE.Soil.228_1674896 JE.Soil.232_2075233 JE.Soil.236_223129 JE.Soil.236_1090348 JE.Soil.236_2084221 JE.Soil.23_138023 JE.Soil.23_320989 JE.Soil.240_1361445 JE.Soil.240_1455175 JE.Soil.240_1814622 JE.Soil.244_514345 JE.Soil.244_1170807 JE.Soil.244_1873935 JE.Soil.24_1804752 JE.Soil.24_2929505 JE.Soil.264_371286 JE.Soil.264_479885 JE.Soil.268_1866556 JE.Soil.272_720031 JE.Soil.272_2050675 JE.Soil.276_258421 JE.Soil.276_1357821 JE.Soil.276_2165057 JE.Soil.27_1195911 JE.Soil.280_1875474 JE.Soil.280_2028233 JE.Soil.284_28505 JE.Soil.284_329849 JE.Soil.288_453556 JE.Soil.288_541082 JE.Soil.288_1525850 JE.Soil.288_1602706 JE.Soil.288_1712818 JE.Soil.288_2193784 JE.Soil.28_2864256 JE.Soil.291_805026 JE.Soil.304_18254 JE.Soil.308_477856 JE.Soil.308_595392 JE.Soil.308_843427 JE.Soil.308_926652 JE.Soil.312_185284 JE.Soil.312_1742663 JE.Soil.316_619733 JE.Soil.316_620552 JE.Soil.316_652958 JE.Soil.32_1184585 JE.Soil.35_2705403 JE.Soil.36_1018656 JE.Soil.36_1215707 JE.Soil.36_1949540 JE.Soil.39_326542 JE.Soil.39_2526172 JE.Soil.39_2655972 JE.Soil.3_800703 JE.Soil.40_1089391 JE.Soil.40_1423868 JE.Soil.44_749001 JE.Soil.44_1956703 JE.Soil.47_589398 JE.Soil.47_1236767 JE.Soil.47_2103847 JE.Soil.47_2525435 JE.Soil.48_2697000 JE.Soil.48_2774794 JE.Soil.4_67372 JE.Soil.4_67434 JE.Soil.4_466792 JE.Soil.4_685116 JE.Soil.4_1074954 JE.Soil.52_300805 JE.Soil.52_891524 JE.Soil.52_935676 JE.Soil.52_949249 JE.Soil.52_1171480 JE.Soil.52_1766573 JE.Soil.56_235918 JE.Soil.56_797751 JE.Soil.56_894748 JE.Soil.56_1288248 JE.Soil.59_2664018 JE.Soil.60_34262 JE.Soil.60_1130244 JE.Soil.60_1631088 JE.Soil.63_2670719 JE.Soil.64_159751 JE.Soil.64_701580 JE.Soil.64_1023539 JE.Soil.64_1318364 JE.Soil.68_448225 JE.Soil.71_653629 JE.Soil.72_2600726 JE.Soil.72_2635774 JE.Soil.76_1882231 JE.Soil.76_2009210 JE.Soil.80_292637 JE.Soil.80_447163 JE.Soil.88_316677 JE.Soil.88_833226 JE.Soil.8_1589598 JE.Soil.8_1589738 JE.Soil.91_2636901 JE.Soil.92_129081 JE.Soil.92_323601 JE.Soil.92_2103397 JE.Soil.96_89034 JE.Soil.96_469047 JE.Soil.96_682400 JE.Soil.96_1553372 JE.Soil.96_1609525 JE.Lundberg.132_1404635 JE.Lundberg.138_459096 JE.Lundberg.138_975479 JE.Lundberg.146_235518 JE.Lundberg.150_811690 JE.Lundberg.150_1560479 JE.Lundberg.153_1712370 JE.Lundberg.159_541313 JE.Lundberg.159_1806530 JE.Lundberg.162_1044834 JE.Lundberg.165_918278 JE.Lundberg.165_1597105 JE.Lundberg.171_1125362 JE.Lundberg.171_1125691 JE.Lundberg.174_589925 JE.Lundberg.174_709856 JE.Lundberg.174_939357 JE.Lundberg.174_939463 JE.Lundberg.174_939673 JE.Lundberg.177_102479 JE.Lundberg.177_144727 JE.Lundberg.177_262839 JE.Lundberg.180_577455 JE.Lundberg.18_203527 JE.Lundberg.18_769291 JE.Lundberg.192_1150406 JE.Lundberg.30_1402157 JE.Lundberg.36_590722 JE.Lundberg.39_1422569 JE.Lundberg.39_1454277 JE.Lundberg.72_1598510 JE.Lundberg.78_710824 JE.Lundberg.81_48774 JE.Lundberg.84_760987 JE.Lundberg.84_1168805 JE.Lundberg.84_1435541 JE.Lundberg.84_1679947 JE.Lundberg.90_921757 JE.Lundberg.93_217406 JE.Lundberg.93_223105 JE.Lundberg.93_817002 JE.Soil.100_251503 JE.Soil.115_419570 JE.Soil.116_1258129 JE.Soil.116_2259898 JE.Soil.116_2260081 JE.Soil.120_1148134 JE.Soil.124_1087972 JE.Soil.128_202376 JE.Soil.128_202638 JE.Soil.128_415414 JE.Soil.12_1333853 JE.Soil.12_1700313 JE.Soil.12_2022207 JE.Soil.136_564556 JE.Soil.136_1705777 JE.Soil.139_61031 JE.Soil.139_2957699 JE.Soil.144_2110039 JE.Soil.144_2126447 JE.Soil.15_332212 JE.Soil.180_369782 JE.Soil.180_2373270 JE.Soil.180_2693953 JE.Soil.184_1572923 JE.Soil.188_815582 JE.Soil.188_1805880 JE.Soil.188_2046015 JE.Soil.191_1377468 JE.Soil.192_483631 JE.Soil.192_912294 JE.Soil.196_1368571 JE.Soil.196_1368615 JE.Soil.19_1323311 JE.Soil.200_436355 JE.Soil.200_572236 JE.Soil.200_848043 JE.Soil.200_1410299 JE.Soil.200_1597093 JE.Soil.200_1717011 JE.Soil.204_693179 JE.Soil.208_304013 JE.Soil.208_541681 JE.Soil.208_708857 JE.Soil.208_731546 JE.Soil.208_915898 JE.Soil.208_998914 JE.Soil.208_999274 JE.Soil.212_805537 JE.Soil.212_1120938 JE.Soil.212_1849256 JE.Soil.215_70079 JE.Soil.216_343454 JE.Soil.216_436979 JE.Soil.216_753929 JE.Soil.216_1007542 JE.Soil.216_1536235 JE.Soil.216_1560252 JE.Soil.220_259352 JE.Soil.220_1340742 JE.Soil.224_299833 JE.Soil.224_597236 JE.Soil.224_719920 JE.Soil.224_1118606 JE.Soil.224_1804658 JE.Soil.224_1937179 JE.Soil.224_1961273 JE.Soil.228_1676029 JE.Soil.232_44125 JE.Soil.232_913004 JE.Soil.232_1173157 JE.Soil.232_1308968 JE.Soil.232_1579828 JE.Soil.235_1552388 JE.Soil.236_646806 JE.Soil.236_1569033 JE.Soil.236_1708942 JE.Soil.239_1895838 JE.Soil.240_1087497 JE.Soil.244_1638132 JE.Soil.244_2136361 JE.Soil.248_95549 JE.Soil.248_466653 JE.Soil.248_515923 JE.Soil.248_551847 JE.Soil.248_1296797 JE.Soil.248_1806297 JE.Soil.24_1573462 JE.Soil.24_2423731 JE.Soil.252_638201 JE.Soil.256_307442 JE.Soil.260_828112 JE.Soil.260_1847377 JE.Soil.264_4771 JE.Soil.264_1106077 JE.Soil.264_1146159 JE.Soil.264_1542273 JE.Soil.268_1405144 JE.Soil.272_1776753 JE.Soil.279_723596 JE.Soil.280_2677572 JE.Soil.284_2270715 JE.Soil.284_2639635 JE.Soil.288_523769 JE.Soil.288_1576257 JE.Soil.300_290731 JE.Soil.300_290873 JE.Soil.300_727200 JE.Soil.308_443391 JE.Soil.308_865306 JE.Soil.308_865521 JE.Soil.312_1493140 JE.Soil.315_1196597 JE.Soil.316_506849 JE.Soil.316_590664 JE.Soil.316_683322 JE.Soil.316_1068346 JE.Soil.320_234797 JE.Soil.36_1077045 JE.Soil.36_1626787 JE.Soil.39_648990 JE.Soil.39_3246122 JE.Soil.40_374498 JE.Soil.44_52888 JE.Soil.44_1065072 JE.Soil.44_2755048 JE.Soil.46_2270055 JE.Soil.4_146575 JE.Soil.4_631388 JE.Soil.4_807520 JE.Soil.52_75132 JE.Soil.52_520823 JE.Soil.52_617805 JE.Soil.52_1024738 JE.Soil.52_1520980 JE.Soil.56_344413 JE.Soil.56_453879 JE.Soil.56_957936 JE.Soil.56_993794 JE.Soil.56_1213496 JE.Soil.59_1250827 JE.Soil.60_376521 JE.Soil.60_376528 JE.Soil.60_376793 JE.Soil.60_922386 JE.Soil.64_1139851 JE.Soil.67_2251116 JE.Soil.68_425353 JE.Soil.72_938450 JE.Soil.72_1174597 JE.Soil.72_1219885 JE.Soil.72_2047238 JE.Soil.80_184472 JE.Soil.80_906530 JE.Soil.80_1170681 JE.Soil.80_1735551 JE.Soil.84_1986898 JE.Soil.84_3315755 JE.Soil.86_50335 JE.Soil.86_120080 JE.Soil.86_177063 JE.Soil.86_533754 JE.Soil.86_697329 JE.Soil.86_766360 JE.Soil.86_839373 JE.Soil.86_1220306 JE.Soil.88_181404 JE.Soil.88_1093386 JE.Soil.88_1529100 JE.Soil.88_1701650 JE.Soil.88_1714514 JE.Soil.8_1123860 JE.Soil.8_1884536 JE.Soil.91_1104544 JE.Soil.92_615373 JE.Soil.92_807936 JE.Soil.95_1875059 JE.Soil.96_43357 JE.Soil.96_1487813 JE.Soil.96_1584959 JE.Soil.96_1795622 JE.Lundberg.117_41279 JE.Lundberg.120_153205 JE.Lundberg.120_252832 JE.Lundberg.120_1754503 JE.Lundberg.126_1651781 JE.Lundberg.129_47135 JE.Lundberg.129_190222 JE.Lundberg.132_379692 JE.Lundberg.132_1434741 JE.Lundberg.135_797392 JE.Lundberg.138_1565321 JE.Lundberg.141_203195 JE.Lundberg.141_418881 JE.Lundberg.150_537066 JE.Lundberg.150_714542 JE.Lundberg.150_1402940 JE.Lundberg.150_1748387 JE.Lundberg.156_468358 JE.Lundberg.15_753462 JE.Lundberg.162_526639 JE.Lundberg.162_949156 JE.Lundberg.162_1110027 JE.Lundberg.162_1110215 JE.Lundberg.165_417906 JE.Lundberg.165_817412 JE.Lundberg.165_1109500 JE.Lundberg.165_1463160 JE.Lundberg.168_353489 JE.Lundberg.168_596026 JE.Lundberg.168_601474 JE.Lundberg.168_606931 JE.Lundberg.168_1047450 JE.Lundberg.177_72141 JE.Lundberg.180_824372 JE.Lundberg.183_1423751 JE.Lundberg.186_1464723 JE.Lundberg.189_214636 JE.Lundberg.189_959000 JE.Lundberg.189_1090453 JE.Lundberg.189_1367945 JE.Lundberg.189_1400970 JE.Lundberg.18_1646125 JE.Lundberg.192_33319 JE.Lundberg.24_269950 JE.Lundberg.30_1061002 JE.Lundberg.36_883585 JE.Lundberg.36_1026453 JE.Lundberg.36_1251996 JE.Lundberg.36_1711803 JE.Lundberg.36_1711994 JE.Lundberg.36_1798537 JE.Lundberg.39_1192481 JE.Lundberg.39_1192673 JE.Lundberg.39_1730025 JE.Lundberg.3_2226864 JE.Lundberg.44_988834 JE.Lundberg.44_1410262 JE.Lundberg.45_634331 JE.Lundberg.45_1045171 JE.Lundberg.45_1411352 JE.Lundberg.48_791966 JE.Lundberg.60_603594 JE.Lundberg.60_773936 JE.Lundberg.63_794699 JE.Lundberg.69_1710205 JE.Lundberg.6_1546677 JE.Lundberg.75_2028356 JE.Lundberg.78_1720312 JE.Lundberg.81_280572 JE.Lundberg.81_285729 JE.Lundberg.81_1806481 JE.Lundberg.81_1941335 JE.Lundberg.84_1461578 JE.Lundberg.87_348976 JE.Lundberg.87_439001 JE.Lundberg.87_1482951 JE.Lundberg.90_556421 JE.Lundberg.90_870651 JE.Lundberg.96_1132006 JE.Soil.100_194238 JE.Soil.104_441049 JE.Soil.104_757678 JE.Soil.104_1002991 JE.Soil.104_1542264 JE.Soil.116_1426758 JE.Soil.120_921771 JE.Soil.120_921811 JE.Soil.124_837647 JE.Soil.124_1368072 JE.Soil.124_1927793 JE.Soil.124_1927832 JE.Soil.128_87240 JE.Soil.128_535440 JE.Soil.128_797059 JE.Soil.128_1493883 JE.Soil.144_408578 JE.Soil.144_1187846 JE.Soil.16_284375 JE.Soil.184_120590 JE.Soil.184_350795 JE.Soil.200_510787 JE.Soil.200_1575506 JE.Soil.204_246685 JE.Soil.204_299976 JE.Soil.204_327769 JE.Soil.204_706602 JE.Soil.204_1281707 JE.Soil.208_3794 JE.Soil.208_425400 JE.Soil.208_432255 JE.Soil.208_496894 JE.Soil.208_525957 JE.Soil.208_708308 JE.Soil.208_729225 JE.Soil.208_782322 JE.Soil.208_872901 JE.Soil.208_967346 JE.Soil.208_968038 JE.Soil.208_1075494 JE.Soil.208_1105492 JE.Soil.208_1109426 JE.Soil.208_1267248 JE.Soil.20_858719 JE.Soil.212_122418 JE.Soil.220_1178581 JE.Soil.220_1179199 JE.Soil.220_1766006 JE.Soil.220_1841727 JE.Soil.224_5337 JE.Soil.224_112216 JE.Soil.224_139516 JE.Soil.224_200917 JE.Soil.224_990044 JE.Soil.224_1666936 JE.Soil.228_13724 JE.Soil.228_705500 JE.Soil.228_1101571 JE.Soil.232_573175 JE.Soil.232_1117363 JE.Soil.236_1673784 JE.Soil.23_704767 JE.Soil.240_797763 JE.Soil.240_1445444 JE.Soil.240_1763038 JE.Soil.240_1837235 JE.Soil.248_62685 JE.Soil.248_787250 JE.Soil.248_1113834 JE.Soil.248_1317469 JE.Soil.248_1611273 JE.Soil.24_155905 JE.Soil.252_184111 JE.Soil.252_517325 JE.Soil.252_745319 JE.Soil.296_494561 JE.Soil.296_1107020 JE.Soil.300_8557 JE.Soil.300_106605 JE.Soil.300_633374 JE.Soil.300_744687 JE.Soil.300_763034 JE.Soil.300_938221 JE.Soil.312_1271388 JE.Soil.316_225118 JE.Soil.316_785117 JE.Soil.32_1057659 JE.Soil.32_1057756 JE.Soil.48_3163739 JE.Soil.4_760933 JE.Soil.52_302860 JE.Soil.52_566821 JE.Soil.52_669921 JE.Soil.52_749580 JE.Soil.52_1142862 JE.Soil.52_1310200 JE.Soil.52_1674568 JE.Soil.52_1791212 JE.Soil.56_852847 JE.Soil.56_1271004 JE.Soil.56_1394841 JE.Soil.56_1467494 JE.Soil.56_1561371 JE.Soil.64_498633 JE.Soil.64_946071 JE.Soil.68_512071 JE.Soil.68_790902 JE.Soil.68_1044293 JE.Soil.72_111333 JE.Soil.72_724738 JE.Soil.72_1901608 JE.Soil.72_1901740 JE.Soil.72_2089708 JE.Soil.72_2382499 JE.Soil.76_1269821 JE.Soil.76_1476689 JE.Soil.76_1721473 JE.Soil.76_2717716 JE.Soil.84_1538501 JE.Soil.84_1616196 JE.Soil.88_656407 JE.Soil.92_456651 JE.Soil.92_462163 JE.Soil.92_1364681 JE.Soil.92_1934278 JE.Soil.92_2000211 JE.Soil.96_330301 JE.Soil.96_379300 JE.Soil.96_415456 JE.Soil.96_415485 JE.Soil.96_609953 JE.Soil.96_710294 JE.Soil.96_998000 JE.Soil.96_1383005 JE.Soil.96_1449479 JE.Soil.96_1474056 JE.Soil.96_1506014 JE.Soil.96_1520900 JE.Soil.96_1547784 JE.Soil.96_1749196 JE.Soil.96_1810201 JE.Lundberg.102_845404 JE.Lundberg.138_1786281 JE.Lundberg.149_1676015 JE.Lundberg.155_174465 JE.Lundberg.155_174644 JE.Lundberg.155_2757494 JE.Lundberg.158_348625 JE.Lundberg.159_1489350 JE.Lundberg.162_560729 JE.Lundberg.162_572498 JE.Lundberg.164_955606 JE.Lundberg.165_362946 JE.Lundberg.165_1546912 JE.Lundberg.174_702732 JE.Lundberg.177_313704 JE.Lundberg.189_5739 JE.Lundberg.191_1271592 JE.Lundberg.192_645804 JE.Lundberg.192_645816 JE.Lundberg.3_1884146 JE.Lundberg.3_3217522 JE.Lundberg.48_951702 JE.Lundberg.75_1851888 JE.Lundberg.78_1382477 JE.Lundberg.81_605667 JE.Lundberg.81_881265 JE.Lundberg.81_1180650 JE.Lundberg.81_1371996 JE.Lundberg.90_1580655 JE.Lundberg.90_1580678 JE.Lundberg.93_230965 JE.Lundberg.93_410063 JE.Soil.103_1137804 JE.Soil.104_50230 JE.Soil.104_1229859 JE.Soil.104_1233043 JE.Soil.111_1758153 JE.Soil.116_1014669 JE.Soil.116_1318060 JE.Soil.120_258682 JE.Soil.120_304641 JE.Soil.128_905747 JE.Soil.128_1424473 JE.Soil.128_1471059 JE.Soil.12_537098 JE.Soil.12_904903 JE.Soil.12_944617 JE.Soil.12_1438843 JE.Soil.12_1641509 JE.Soil.12_1694446 JE.Soil.12_2189077 JE.Soil.136_711991 JE.Soil.136_1701396 JE.Soil.143_1024719 JE.Soil.144_3336722 JE.Soil.15_208164 JE.Soil.15_1372164 JE.Soil.15_2041812 JE.Soil.15_2041813 JE.Soil.16_65946 JE.Soil.16_933042 JE.Soil.16_1290182 JE.Soil.16_2248311 JE.Soil.16_2384575 JE.Soil.179_794101 JE.Soil.180_1224008 JE.Soil.180_2191525 JE.Soil.184_256374 JE.Soil.184_351428 JE.Soil.184_351507 JE.Soil.184_443475 JE.Soil.184_1099358 JE.Soil.188_1143633 JE.Soil.188_2046921 JE.Soil.188_2046926 JE.Soil.191_827269 JE.Soil.192_100349 JE.Soil.192_926641 JE.Soil.192_1025426 JE.Soil.196_268802 JE.Soil.196_523615 JE.Soil.200_165989 JE.Soil.200_1009869 JE.Soil.200_1073339 JE.Soil.200_1509927 JE.Soil.200_1644464 JE.Soil.200_1921831 JE.Soil.204_231365 JE.Soil.204_231896 JE.Soil.204_885882 JE.Soil.204_1472412 JE.Soil.204_1521517 JE.Soil.204_1562310 JE.Soil.204_1617390 JE.Soil.204_1640880 JE.Soil.208_621612 JE.Soil.20_1245990 JE.Soil.20_1877139 JE.Soil.211_537175 JE.Soil.212_569740 JE.Soil.212_570278 JE.Soil.212_1982549 JE.Soil.212_2135487 JE.Soil.212_2449616 JE.Soil.215_1914370 JE.Soil.216_90648 JE.Soil.216_1127646 JE.Soil.216_1410051 JE.Soil.216_1545129 JE.Soil.216_1822619 JE.Soil.220_910763 JE.Soil.224_717465 JE.Soil.224_1190731 JE.Soil.224_1510093 JE.Soil.224_1785833 JE.Soil.224_1961568 JE.Soil.224_1961920 JE.Soil.228_48155 JE.Soil.231_1337251 JE.Soil.232_1249269 JE.Soil.232_1446553 JE.Soil.232_1678981 JE.Soil.232_2254802 JE.Soil.236_896466 JE.Soil.236_1215464 JE.Soil.236_1930354 JE.Soil.23_1014659 JE.Soil.240_520965 JE.Soil.240_1953951 JE.Soil.244_783649 JE.Soil.244_1888775 JE.Soil.244_2032190 JE.Soil.248_922601 JE.Soil.248_1098914 JE.Soil.24_529909 JE.Soil.24_530061 JE.Soil.24_1643463 JE.Soil.24_2401401 JE.Soil.252_352493 JE.Soil.256_798743 JE.Soil.256_1009089 JE.Soil.256_1421744 JE.Soil.260_119613 JE.Soil.260_385926 JE.Soil.260_511781 JE.Soil.260_574486 JE.Soil.260_1717065 JE.Soil.272_1892300 JE.Soil.272_2038131 JE.Soil.276_1129369 JE.Soil.276_1660570 JE.Soil.276_2266536 JE.Soil.279_271093 JE.Soil.282_1909416 JE.Soil.284_470595 JE.Soil.284_2357665 JE.Soil.288_1081000 JE.Soil.288_1927308 JE.Soil.291_1745161 JE.Soil.296_411103 JE.Soil.300_457403 JE.Soil.300_1053045 JE.Soil.304_630543 JE.Soil.308_533878 JE.Soil.308_700078 JE.Soil.312_146643 JE.Soil.312_1761135 JE.Soil.315_2423749 JE.Soil.316_646336 JE.Soil.316_661521 JE.Soil.316_771902 JE.Soil.316_772264 JE.Soil.316_1315657 JE.Soil.32_762714 JE.Soil.36_862414 JE.Soil.36_1842357 JE.Soil.3_1339225 JE.Soil.40_534836 JE.Soil.40_2136495 JE.Soil.44_1212124 JE.Soil.44_2256392 JE.Soil.44_2371278 JE.Soil.47_1907645 JE.Soil.48_682184 JE.Soil.48_1522413 JE.Soil.4_665009 JE.Soil.4_665068 JE.Soil.4_1354911 JE.Soil.52_682627 JE.Soil.52_1119972 JE.Soil.52_1715622 JE.Soil.56_991958 JE.Soil.56_1771730 JE.Soil.59_1904039 JE.Soil.60_35912 JE.Soil.60_736774 JE.Soil.60_937693 JE.Soil.60_1173372 JE.Soil.60_1202312 JE.Soil.62_1081447 JE.Soil.67_110644 JE.Soil.67_819204 JE.Soil.67_1783655 JE.Soil.68_784652 JE.Soil.68_1530929 JE.Soil.71_1174701 JE.Soil.72_715986 JE.Soil.7_401426 JE.Soil.84_1495559 JE.Soil.84_1947060 JE.Soil.84_2316473 JE.Soil.84_3135207 JE.Soil.84_3416342 JE.Soil.88_1610695 JE.Soil.8_22023 JE.Soil.8_1161157 JE.Soil.92_2101097 JE.Soil.95_1605886 JE.Soil.96_1039709 JE.Lundberg.102_169604 JE.Lundberg.102_177667 JE.Lundberg.102_324708 JE.Lundberg.102_501094 JE.Lundberg.102_528580 JE.Lundberg.102_737025 JE.Lundberg.102_968187 JE.Lundberg.108_410685 JE.Lundberg.108_416707 JE.Lundberg.113_284091 JE.Lundberg.114_167496 JE.Lundberg.114_315824 JE.Lundberg.119_687853 JE.Lundberg.120_20957 JE.Lundberg.120_154498 JE.Lundberg.120_425913 JE.Lundberg.120_677558 JE.Lundberg.120_1426769 JE.Lundberg.120_1548249 JE.Lundberg.123_868082 JE.Lundberg.126_743473 JE.Lundberg.126_1340346 JE.Lundberg.129_227638 JE.Lundberg.129_359803 JE.Lundberg.12_9416 JE.Lundberg.12_42274 JE.Lundberg.12_700825 JE.Lundberg.12_1271966 JE.Lundberg.132_727899 JE.Lundberg.132_1463449 JE.Lundberg.132_1593762 JE.Lundberg.135_167977 JE.Lundberg.137_962571 JE.Lundberg.138_403237 JE.Lundberg.138_1690950 JE.Lundberg.13_5010241 JE.Lundberg.141_518591 JE.Lundberg.144_348085 JE.Lundberg.144_1302177 JE.Lundberg.144_1545837 JE.Lundberg.146_455343 JE.Lundberg.146_1325357 JE.Lundberg.146_1508896 JE.Lundberg.147_337212 JE.Lundberg.152_703688 JE.Lundberg.153_378020 JE.Lundberg.153_632445 JE.Lundberg.153_925815 JE.Lundberg.153_1085625 JE.Lundberg.153_1673455 JE.Lundberg.153_1788313 JE.Lundberg.155_2378713 JE.Lundberg.155_2462079 JE.Lundberg.156_567909 JE.Lundberg.156_569045 JE.Lundberg.159_1143722 JE.Lundberg.159_1738632 JE.Lundberg.15_194113 JE.Lundberg.162_198330 JE.Lundberg.165_102227 JE.Lundberg.165_1854027 JE.Lundberg.168_105522 JE.Lundberg.168_558407 JE.Lundberg.171_2092788 JE.Lundberg.177_608812 JE.Lundberg.177_627419 JE.Lundberg.177_1185134 JE.Lundberg.180_1353419 JE.Lundberg.183_641123 JE.Lundberg.189_345003 JE.Lundberg.191_339152 JE.Lundberg.192_1240675 JE.Lundberg.192_1743015 JE.Lundberg.192_1955111 JE.Lundberg.192_2029602 JE.Lundberg.21_1680765 JE.Lundberg.23_582495 JE.Lundberg.24_61828 JE.Lundberg.24_950270 JE.Lundberg.24_1845401 JE.Lundberg.26_350237 JE.Lundberg.27_2467150 JE.Lundberg.30_1759299 JE.Lundberg.33_209250 JE.Lundberg.33_382638 JE.Lundberg.33_523041 JE.Lundberg.36_784804 JE.Lundberg.39_1700644 JE.Lundberg.3_865099 JE.Lundberg.3_1167055 JE.Lundberg.3_3106345 JE.Lundberg.45_399501 JE.Lundberg.51_124475 JE.Lundberg.51_1926092 JE.Lundberg.53_409546 JE.Lundberg.54_996136 JE.Lundberg.57_2179 JE.Lundberg.57_1358362 JE.Lundberg.59_752437 JE.Lundberg.60_1353812 JE.Lundberg.60_1486261 JE.Lundberg.60_1955942 JE.Lundberg.63_79668 JE.Lundberg.63_434196 JE.Lundberg.63_1214596 JE.Lundberg.63_1842547 JE.Lundberg.66_611286 JE.Lundberg.66_794536 JE.Lundberg.68_1606075 JE.Lundberg.69_497870 JE.Lundberg.69_1654833 JE.Lundberg.69_2002974 JE.Lundberg.69_2022120 JE.Lundberg.6_576462 JE.Lundberg.6_1249468 JE.Lundberg.6_1417902 JE.Lundberg.72_1187618 JE.Lundberg.75_690062 JE.Lundberg.75_2073448 JE.Lundberg.78_258964 JE.Lundberg.81_19365 JE.Lundberg.81_828574 JE.Lundberg.81_917258 JE.Lundberg.81_1958345 JE.Lundberg.84_1182745 JE.Lundberg.84_1428047 JE.Lundberg.84_1761263 JE.Lundberg.87_1695109 JE.Lundberg.90_324622 JE.Lundberg.93_1038510 JE.Lundberg.93_1703728 JE.Lundberg.93_1907181 JE.Lundberg.93_2092053 JE.Lundberg.96_348950 JE.Lundberg.96_1082973 JE.Lundberg.99_224752 JE.Lundberg.99_1898468 JE.Lundberg.9_14996 JE.Lundberg.9_435281 JE.Lundberg.9_810970 JE.Lundberg.9_1064905 JE.Soil.104_412581 JE.Soil.104_554824 JE.Soil.104_655947 JE.Soil.112_753111 JE.Soil.116_2034353 JE.Soil.120_466560 JE.Soil.128_795807 JE.Soil.12_900613 JE.Soil.144_243039 JE.Soil.144_2262922 JE.Soil.144_2987130 JE.Soil.184_1427 JE.Soil.184_79708 JE.Soil.184_1220766 JE.Soil.184_1466908 JE.Soil.188_29290 JE.Soil.200_1991860 JE.Soil.204_42611 JE.Soil.208_319713 JE.Soil.20_988450 JE.Soil.212_1277148 JE.Soil.216_604290 JE.Soil.23_196224 JE.Soil.23_230618 JE.Soil.23_400347 JE.Soil.23_952179 JE.Soil.240_260238 JE.Soil.240_2204428 JE.Soil.248_85209 JE.Soil.248_331055 JE.Soil.248_1150440 JE.Soil.248_1159878 JE.Soil.24_2733773 JE.Soil.24_2816686 JE.Soil.24_2962191 JE.Soil.252_972019 JE.Soil.256_818988 JE.Soil.276_902982 JE.Soil.280_407799 JE.Soil.284_1656452 JE.Soil.284_2743360 JE.Soil.288_11830 JE.Soil.288_951335 JE.Soil.295_1557477 JE.Soil.2_1812809 JE.Soil.300_863488 JE.Soil.304_1165445 JE.Soil.315_1509130 JE.Soil.316_92762 JE.Soil.316_1291070 JE.Soil.318_1354660 JE.Soil.320_701561 JE.Soil.320_833646 JE.Soil.320_1483900 JE.Soil.32_297530 JE.Soil.44_1845584 JE.Soil.44_3076773 JE.Soil.47_2867963 JE.Soil.48_2603940 JE.Soil.51_685931 JE.Soil.52_1647958 JE.Soil.56_900804 JE.Soil.64_84412 JE.Soil.71_198113 JE.Soil.71_1004407 JE.Soil.72_753901 JE.Soil.76_533683 JE.Soil.82_20620 JE.Soil.88_121415 JE.Soil.88_623357 JE.Soil.8_44507 JE.Soil.8_679306 JE.Soil.92_582320 JE.Soil.92_698638 JE.Soil.92_952453 JE.Lundberg.102_1308501 JE.Lundberg.104_1019693 JE.Lundberg.107_1241238 JE.Lundberg.108_573366 JE.Lundberg.108_624585 JE.Lundberg.108_940616 JE.Lundberg.108_1157502 JE.Lundberg.108_1304726 JE.Lundberg.108_1951341 JE.Lundberg.111_306618 JE.Lundberg.114_924876 JE.Lundberg.114_946388 JE.Lundberg.114_1228760 JE.Lundberg.117_994469 JE.Lundberg.117_1229845 JE.Lundberg.117_1796686 JE.Lundberg.117_2140953 JE.Lundberg.120_341493 JE.Lundberg.120_931453 JE.Lundberg.120_1030442 JE.Lundberg.120_1366927 JE.Lundberg.120_1403826 JE.Lundberg.120_1882944 JE.Lundberg.120_1889485 JE.Lundberg.120_1915285 JE.Lundberg.120_2066128 JE.Lundberg.123_639153 JE.Lundberg.123_688288 JE.Lundberg.123_795058 JE.Lundberg.123_1432301 JE.Lundberg.123_1771518 JE.Lundberg.123_1924373 JE.Lundberg.129_1288791 JE.Lundberg.129_1428411 JE.Lundberg.129_1436965 JE.Lundberg.12_462607 JE.Lundberg.12_605748 JE.Lundberg.12_743506 JE.Lundberg.12_931218 JE.Lundberg.12_1875832 JE.Lundberg.12_1924811 JE.Lundberg.132_449500 JE.Lundberg.132_833876 JE.Lundberg.132_880836 JE.Lundberg.132_921102 JE.Lundberg.132_975802 JE.Lundberg.132_991137 JE.Lundberg.132_1154981 JE.Lundberg.135_762187 JE.Lundberg.135_919705 JE.Lundberg.138_470820 JE.Lundberg.138_685406 JE.Lundberg.138_706814 JE.Lundberg.138_717805 JE.Lundberg.138_738097 JE.Lundberg.138_789550 JE.Lundberg.138_882820 JE.Lundberg.138_1000378 JE.Lundberg.138_1007569 JE.Lundberg.138_1039968 JE.Lundberg.138_1126852 JE.Lundberg.138_1245209 JE.Lundberg.138_1391836 JE.Lundberg.138_1397269 JE.Lundberg.138_1779239 JE.Lundberg.13_3561042 JE.Lundberg.141_1038908 JE.Lundberg.144_650086 JE.Lundberg.144_706630 JE.Lundberg.144_1064783 JE.Lundberg.144_1395876 JE.Lundberg.144_1398119 JE.Lundberg.153_63114 JE.Lundberg.153_1719501 JE.Lundberg.15_526646 JE.Lundberg.15_588730 JE.Lundberg.15_749580 JE.Lundberg.15_894056 JE.Lundberg.15_936695 JE.Lundberg.15_1024131 JE.Lundberg.15_1255265 JE.Lundberg.15_1468947 JE.Lundberg.15_1805740 JE.Lundberg.15_1834948 JE.Lundberg.16_915619 JE.Lundberg.16_1182591 JE.Lundberg.174_1035949 JE.Lundberg.18_377421 JE.Lundberg.18_612767 JE.Lundberg.18_616574 JE.Lundberg.18_993502 JE.Lundberg.18_1041639 JE.Lundberg.18_1858754 JE.Lundberg.18_1909104 JE.Lundberg.18_1973305 JE.Lundberg.18_2069697 JE.Lundberg.21_874838 JE.Lundberg.21_1122646 JE.Lundberg.21_1280715 JE.Lundberg.21_1462730 JE.Lundberg.24_396880 JE.Lundberg.24_1970671 JE.Lundberg.24_1984927 JE.Lundberg.2_192561 JE.Lundberg.3_398358 JE.Lundberg.3_654786 JE.Lundberg.3_725569 JE.Lundberg.3_941608 JE.Lundberg.3_2006537 JE.Lundberg.3_2044903 JE.Lundberg.3_2605867 JE.Lundberg.54_1470231 JE.Lundberg.54_1799009 JE.Lundberg.56_1249063 JE.Lundberg.57_672275 JE.Lundberg.57_767206 JE.Lundberg.57_853350 JE.Lundberg.57_959127 JE.Lundberg.57_1051756 JE.Lundberg.57_1177252 JE.Lundberg.57_1254279 JE.Lundberg.57_1329369 JE.Lundberg.57_1778549 JE.Lundberg.57_1995740 JE.Lundberg.57_2014864 JE.Lundberg.58_1101487 JE.Lundberg.5_1004233 JE.Lundberg.60_249361 JE.Lundberg.60_305817 JE.Lundberg.60_616099 JE.Lundberg.60_1030334 JE.Lundberg.60_1267523 JE.Lundberg.60_1399358 JE.Lundberg.60_1461600 JE.Lundberg.60_1910990 JE.Lundberg.60_1959018 JE.Lundberg.63_586913 JE.Lundberg.63_654945 JE.Lundberg.63_946962 JE.Lundberg.63_999575 JE.Lundberg.63_1004660 JE.Lundberg.63_1108567 JE.Lundberg.63_1841542 JE.Lundberg.63_1919206 JE.Lundberg.63_2084373 JE.Lundberg.63_2135970 JE.Lundberg.63_2202049 JE.Lundberg.63_2234796 JE.Lundberg.66_417434 JE.Lundberg.66_453591 JE.Lundberg.66_890417 JE.Lundberg.66_1248146 JE.Lundberg.66_1279851 JE.Lundberg.66_1342163 JE.Lundberg.66_1378207 JE.Lundberg.66_1437683 JE.Lundberg.66_1455329 JE.Lundberg.66_1464678 JE.Lundberg.66_1949846 JE.Lundberg.69_756159 JE.Lundberg.69_923840 JE.Lundberg.69_1943589 JE.Lundberg.6_341834 JE.Lundberg.6_361714 JE.Lundberg.6_595932 JE.Lundberg.6_633742 JE.Lundberg.6_1375848 JE.Lundberg.6_1411633 JE.Lundberg.6_1452248 JE.Lundberg.6_1956615 JE.Lundberg.6_2018391 JE.Lundberg.81_1870727 JE.Lundberg.96_1487003 JE.Lundberg.99_1818806 JE.Lundberg.99_2244629 JE.Lundberg.9_785088 JE.Lundberg.9_886508 JE.Lundberg.9_1126862 JE.Lundberg.9_1198283 JE.Lundberg.9_1278923 JE.Lundberg.9_1279593 JE.Lundberg.9_1332164 JE.Soil.112_654238 JE.Soil.116_1411758 JE.Soil.128_598474 JE.Soil.12_423486 JE.Soil.12_1273874 JE.Soil.136_1468442 JE.Soil.136_1615002 JE.Soil.184_620348 JE.Soil.196_1310962 JE.Soil.212_295886 JE.Soil.212_1303269 JE.Soil.216_196242 JE.Soil.216_196349 JE.Soil.220_189431 JE.Soil.232_1376414 JE.Soil.260_1501910 JE.Soil.264_1447946 JE.Soil.276_2043746 JE.Soil.27_3382358 JE.Soil.283_1120074 JE.Soil.284_1501898 JE.Soil.284_1622481 JE.Soil.296_1502172 JE.Soil.308_319634 JE.Soil.308_846068 JE.Soil.320_2697508 JE.Soil.60_463478 JE.Soil.64_231797 JE.Soil.72_610758 JE.Soil.72_1102714 JE.Soil.76_1843086 JE.Soil.7_720634 JE.Soil.84_2958073 JE.Lundberg.111_900805 JE.Lundberg.111_915592 JE.Lundberg.114_1176725 JE.Lundberg.117_1160183 JE.Lundberg.120_792840 JE.Lundberg.120_1345324 JE.Lundberg.120_1602997 JE.Lundberg.12_278681 JE.Lundberg.12_559341 JE.Lundberg.132_1340575 JE.Lundberg.132_1793036 JE.Lundberg.138_343886 JE.Lundberg.141_703534 JE.Lundberg.150_1050348 JE.Lundberg.153_937356 JE.Lundberg.153_1062898 JE.Lundberg.153_1163934 JE.Lundberg.156_1523653 JE.Lundberg.15_319154 JE.Lundberg.15_1407144 JE.Lundberg.161_903236 JE.Lundberg.167_845120 JE.Lundberg.168_182116 JE.Lundberg.168_710665 JE.Lundberg.168_942565 JE.Lundberg.168_1036917 JE.Lundberg.174_638795 JE.Lundberg.174_970791 JE.Lundberg.174_1001812 JE.Lundberg.180_787178 JE.Lundberg.182_933463 JE.Lundberg.182_1197158 JE.Lundberg.186_999931 JE.Lundberg.18_137828 JE.Lundberg.18_1783421 JE.Lundberg.192_977315 JE.Lundberg.192_1007192 JE.Lundberg.24_588719 JE.Lundberg.24_1410895 JE.Lundberg.30_302855 JE.Lundberg.36_708935 JE.Lundberg.39_864500 JE.Lundberg.3_1569868 JE.Lundberg.3_2608412 JE.Lundberg.48_1370087 JE.Lundberg.57_246080 JE.Lundberg.57_290595 JE.Lundberg.57_1290188 JE.Lundberg.62_1644693 JE.Lundberg.63_1547333 JE.Lundberg.63_2187194 JE.Lundberg.6_693992 JE.Lundberg.72_1446355 JE.Lundberg.78_1050332 JE.Lundberg.81_405905 JE.Lundberg.84_41169 JE.Lundberg.84_1643455 JE.Lundberg.87_257781 JE.Lundberg.90_1242539 JE.Lundberg.96_1032079 JE.Lundberg.9_384608 JE.Lundberg.9_1303389 JE.Soil.104_602614 JE.Soil.104_1298072 JE.Soil.108_123465 JE.Soil.108_406859 JE.Soil.110_945741 JE.Soil.116_570356 JE.Soil.120_729490 JE.Soil.120_1031572 JE.Soil.120_1113503 JE.Soil.124_217647 JE.Soil.12_72015 JE.Soil.12_992735 JE.Soil.12_1488214 JE.Soil.144_2040991 JE.Soil.144_3226144 JE.Soil.15_1167598 JE.Soil.15_1703791 JE.Soil.16_79383 JE.Soil.180_1269022 JE.Soil.180_2322227 JE.Soil.184_290948 JE.Soil.184_1020086 JE.Soil.184_1271100 JE.Soil.184_1728381 JE.Soil.188_1386876 JE.Soil.188_1413734 JE.Soil.188_1518406 JE.Soil.196_1384831 JE.Soil.196_1392164 JE.Soil.196_1702839 JE.Soil.19_1435799 JE.Soil.200_482557 JE.Soil.200_1323083 JE.Soil.200_2119337 JE.Soil.204_408137 JE.Soil.204_1586677 JE.Soil.208_707919 JE.Soil.20_213496 JE.Soil.20_247619 JE.Soil.20_800372 JE.Soil.20_1393135 JE.Soil.20_1787632 JE.Soil.211_2527273 JE.Soil.212_961344 JE.Soil.216_53872 JE.Soil.216_242403 JE.Soil.216_1763548 JE.Soil.220_1987151 JE.Soil.224_236715 JE.Soil.224_1132391 JE.Soil.224_1143845 JE.Soil.224_1561322 JE.Soil.224_1971292 JE.Soil.232_5142 JE.Soil.236_1185734 JE.Soil.236_1324563 JE.Soil.236_1789989 JE.Soil.236_1928695 JE.Soil.240_1397809 JE.Soil.240_1451088 JE.Soil.240_2186275 JE.Soil.244_1896850 JE.Soil.248_1119160 JE.Soil.24_812222 JE.Soil.24_2094177 JE.Soil.252_77657 JE.Soil.252_375599 JE.Soil.256_255398 JE.Soil.256_275306 JE.Soil.256_1564673 JE.Soil.256_1625875 JE.Soil.260_842945 JE.Soil.260_1451356 JE.Soil.264_116673 JE.Soil.268_752414 JE.Soil.272_1098592 JE.Soil.276_2171597 JE.Soil.27_770424 JE.Soil.27_3656889 JE.Soil.280_495872 JE.Soil.280_599718 JE.Soil.284_879471 JE.Soil.284_2101455 JE.Soil.288_714735 JE.Soil.288_1572982 JE.Soil.288_1876010 JE.Soil.296_1425415 JE.Soil.296_1553019 JE.Soil.300_433766 JE.Soil.300_1012912 JE.Soil.300_1142837 JE.Soil.300_1143916 JE.Soil.304_619257 JE.Soil.304_898145 JE.Soil.308_79486 JE.Soil.308_503717 JE.Soil.312_136477 JE.Soil.312_273679 JE.Soil.312_593291 JE.Soil.312_955552 JE.Soil.312_1062449 JE.Soil.316_426026 JE.Soil.316_591005 JE.Soil.316_869269 JE.Soil.316_995396 JE.Soil.316_1015200 JE.Soil.320_2650289 JE.Soil.35_3045750 JE.Soil.35_3585378 JE.Soil.36_1511622 JE.Soil.39_1902794 JE.Soil.3_551784 JE.Soil.40_692536 JE.Soil.40_1966816 JE.Soil.40_2071050 JE.Soil.47_665915 JE.Soil.48_1960861 JE.Soil.48_2006255 JE.Soil.4_368244 JE.Soil.51_1106296 JE.Soil.52_685225 JE.Soil.52_976797 JE.Soil.56_1429700 JE.Soil.56_1493889 JE.Soil.59_479138 JE.Soil.60_773935 JE.Soil.63_35385 JE.Soil.64_790976 JE.Soil.67_1262837 JE.Soil.72_1306326 JE.Soil.72_1588000 JE.Soil.72_2127606 JE.Soil.76_929354 JE.Soil.7_720829 JE.Soil.80_695864 JE.Soil.80_1529804 JE.Soil.80_1529930 JE.Soil.80_2141453 JE.Soil.84_871059 JE.Soil.84_1358505 JE.Soil.84_2770470 JE.Soil.87_2033451 JE.Soil.88_303878 JE.Soil.91_2586085 JE.Soil.92_1163135 JE.Soil.92_2262828 JE.Soil.95_912588 JE.Soil.96_517527 JE.Soil.96_548392 JE.Soil.96_1096331 JE.Soil.96_1111360 JE.Soil.96_1341702 JE.Soil.96_1402093 JE.Lundberg.120_1391547 JE.Lundberg.126_760263 JE.Lundberg.153_385241 JE.Lundberg.153_1036407 JE.Lundberg.158_195750 JE.Lundberg.158_546352 JE.Lundberg.159_698153 JE.Lundberg.162_1547991 JE.Lundberg.162_1577037 JE.Lundberg.164_414642 JE.Lundberg.168_383562 JE.Lundberg.168_383721 JE.Lundberg.173_1197225 JE.Lundberg.173_1469829 JE.Lundberg.178_635435 JE.Lundberg.180_138603 JE.Lundberg.180_138713 JE.Lundberg.188_104338 JE.Lundberg.188_1781096 JE.Lundberg.189_1119678 JE.Lundberg.18_1520632 JE.Lundberg.192_627953 JE.Lundberg.36_694091 JE.Lundberg.3_297911 JE.Lundberg.48_1460626 JE.Lundberg.57_1072205 JE.Lundberg.62_708051 JE.Lundberg.66_493622 JE.Lundberg.87_609450 JE.Lundberg.87_1015717 JE.Lundberg.87_1601506 JE.Soil.104_52883 JE.Soil.116_2203670 JE.Soil.124_468547 JE.Soil.124_836689 JE.Soil.128_900712 JE.Soil.128_1101134 JE.Soil.128_1156004 JE.Soil.12_293127 JE.Soil.12_897302 JE.Soil.12_1494273 JE.Soil.12_1554981 JE.Soil.12_1557597 JE.Soil.12_1561216 JE.Soil.12_2220796 JE.Soil.136_1559997 JE.Soil.136_1617817 JE.Soil.136_1649118 JE.Soil.144_2463177 JE.Soil.144_2828496 JE.Soil.144_3096697 JE.Soil.144_3145353 JE.Soil.15_403862 JE.Soil.15_1521618 JE.Soil.16_475558 JE.Soil.16_957263 JE.Soil.16_2458515 JE.Soil.179_258976 JE.Soil.180_389464 JE.Soil.180_1525352 JE.Soil.180_2455615 JE.Soil.184_833048 JE.Soil.187_1240222 JE.Soil.187_1777680 JE.Soil.188_501745 JE.Soil.188_1095125 JE.Soil.188_1863254 JE.Soil.192_774885 JE.Soil.192_903106 JE.Soil.192_1039898 JE.Soil.195_96606 JE.Soil.195_222247 JE.Soil.195_746269 JE.Soil.195_975446 JE.Soil.195_1279652 JE.Soil.196_164774 JE.Soil.196_1800788 JE.Soil.200_77899 JE.Soil.200_96780 JE.Soil.200_389279 JE.Soil.200_713083 JE.Soil.200_946575 JE.Soil.200_977742 JE.Soil.204_84343 JE.Soil.204_785727 JE.Soil.204_1494638 JE.Soil.208_298279 JE.Soil.208_596279 JE.Soil.208_1120261 JE.Soil.20_1338382 JE.Soil.20_1423111 JE.Soil.20_2540459 JE.Soil.211_535882 JE.Soil.212_1507871 JE.Soil.212_2521103 JE.Soil.216_854815 JE.Soil.219_671210 JE.Soil.219_781085 JE.Soil.220_336643 JE.Soil.220_1458750 JE.Soil.228_308463 JE.Soil.232_1510543 JE.Soil.236_720374 JE.Soil.236_1787961 JE.Soil.23_467849 JE.Soil.23_872407 JE.Soil.23_1503224 JE.Soil.240_92183 JE.Soil.240_2227246 JE.Soil.244_84439 JE.Soil.248_592431 JE.Soil.248_1882746 JE.Soil.24_611015 JE.Soil.24_2349225 JE.Soil.250_1336262 JE.Soil.252_292935 JE.Soil.256_210179 JE.Soil.256_337311 JE.Soil.260_320125 JE.Soil.264_305138 JE.Soil.268_727352 JE.Soil.268_1860883 JE.Soil.272_1155347 JE.Soil.272_2099783 JE.Soil.276_302946 JE.Soil.280_32220 JE.Soil.280_2518574 JE.Soil.280_2646011 JE.Soil.280_2814997 JE.Soil.284_1127615 JE.Soil.284_2288261 JE.Soil.288_594132 JE.Soil.304_659811 JE.Soil.310_423435 JE.Soil.312_731231 JE.Soil.312_811682 JE.Soil.312_1295063 JE.Soil.315_117025 JE.Soil.315_2305056 JE.Soil.316_728216 JE.Soil.320_255960 JE.Soil.320_2278350 JE.Soil.32_308015 JE.Soil.32_1246177 JE.Soil.32_1407270 JE.Soil.36_564528 JE.Soil.36_1556582 JE.Soil.36_1688685 JE.Soil.3_2477279 JE.Soil.40_465869 JE.Soil.40_1653336 JE.Soil.40_1657336 JE.Soil.43_241668 JE.Soil.44_1000909 JE.Soil.47_247576 JE.Soil.47_1323899 JE.Soil.48_893313 JE.Soil.48_1534006 JE.Soil.4_1541950 JE.Soil.4_2386415 JE.Soil.51_1323691 JE.Soil.52_50411 JE.Soil.52_859100 JE.Soil.52_950787 JE.Soil.52_1572494 JE.Soil.56_1246821 JE.Soil.56_1500757 JE.Soil.56_1615593 JE.Soil.60_409247 JE.Soil.60_811499 JE.Soil.60_833407 JE.Soil.60_1843429 JE.Soil.60_1965560 JE.Soil.63_286876 JE.Soil.63_467669 JE.Soil.63_1570421 JE.Soil.64_927475 JE.Soil.67_779014 JE.Soil.68_464196 JE.Soil.68_1240050 JE.Soil.68_1617779 JE.Soil.68_1805092 JE.Soil.72_876008 JE.Soil.72_1112076 JE.Soil.72_1310661 JE.Soil.72_1690920 JE.Soil.75_1846288 JE.Soil.76_278551 JE.Soil.76_1844882 JE.Soil.76_2553307 JE.Soil.78_1149343 JE.Soil.7_563429 JE.Soil.7_650650 JE.Soil.80_1385152 JE.Soil.84_1654341 JE.Soil.84_2757898 JE.Soil.88_885819 JE.Soil.88_885937 JE.Soil.88_949123 JE.Soil.88_1069203 JE.Soil.88_1101808 JE.Soil.88_1945683 JE.Soil.91_400997 JE.Soil.91_1617248 JE.Soil.91_1633951 JE.Soil.91_1688355 JE.Soil.91_2564679 JE.Soil.92_1534230 JE.Soil.92_2087185 JE.Soil.96_184842 JE.Soil.96_341937 JE.Soil.96_606735 JE.Soil.96_1541073 JE.Soil.96_1566119 JE.Soil.96_1615466 JE.Lundberg.138_748076 JE.Lundberg.146_408334 JE.Lundberg.146_990475 JE.Lundberg.149_1521090 JE.Lundberg.150_1014240 JE.Lundberg.150_1154706 JE.Lundberg.150_1183708 JE.Lundberg.150_1387609 JE.Lundberg.153_579792 JE.Lundberg.155_259519 JE.Lundberg.156_389720 JE.Lundberg.156_500440 JE.Lundberg.15_681912 JE.Lundberg.162_793928 JE.Lundberg.164_395128 JE.Lundberg.164_395286 JE.Lundberg.164_821746 JE.Lundberg.171_715933 JE.Lundberg.171_1043827 JE.Lundberg.174_956435 JE.Lundberg.177_60964 JE.Lundberg.177_129015 JE.Lundberg.177_148052 JE.Lundberg.182_1514127 JE.Lundberg.182_1514433 JE.Lundberg.189_970451 JE.Lundberg.192_2383040 JE.Lundberg.21_1673032 JE.Lundberg.3_2145310 JE.Lundberg.42_378322 JE.Lundberg.48_12907 JE.Lundberg.48_1161229 JE.Lundberg.48_1274864 JE.Lundberg.63_527689 JE.Lundberg.66_22730 JE.Lundberg.6_1882744 JE.Lundberg.75_744445 JE.Lundberg.78_17572 JE.Lundberg.81_2051877 JE.Lundberg.84_1002322 JE.Lundberg.84_1136016 JE.Lundberg.84_1676350 JE.Lundberg.90_1378635 JE.Lundberg.93_575082 JE.Lundberg.93_988514 JE.Lundberg.96_187740 JE.Lundberg.99_377363 JE.Soil.100_428795 JE.Soil.104_794216 JE.Soil.112_365707 JE.Soil.116_1731341 JE.Soil.116_2018771 JE.Soil.120_593882 JE.Soil.120_615432 JE.Soil.120_818884 JE.Soil.120_977377 JE.Soil.124_619544 JE.Soil.12_760227 JE.Soil.12_983439 JE.Soil.12_1211113 JE.Soil.131_3426920 JE.Soil.131_3432193 JE.Soil.144_3239872 JE.Soil.15_1843124 JE.Soil.15_2043834 JE.Soil.179_24302 JE.Soil.184_661588 JE.Soil.184_847213 JE.Soil.184_1081150 JE.Soil.184_1265479 JE.Soil.184_1447840 JE.Soil.184_1702786 JE.Soil.188_1019409 JE.Soil.188_1019905 JE.Soil.188_1077779 JE.Soil.188_1297138 JE.Soil.188_1692367 JE.Soil.192_90680 JE.Soil.192_386786 JE.Soil.192_551183 JE.Soil.192_903676 JE.Soil.195_135861 JE.Soil.196_586764 JE.Soil.196_1040147 JE.Soil.200_155116 JE.Soil.204_545051 JE.Soil.204_704366 JE.Soil.204_1378798 JE.Soil.208_1074171 JE.Soil.20_1628758 JE.Soil.212_2113663 JE.Soil.216_587502 JE.Soil.216_1488708 JE.Soil.219_1685597 JE.Soil.220_1361391 JE.Soil.224_337577 JE.Soil.224_869546 JE.Soil.224_990221 JE.Soil.224_1905233 JE.Soil.224_1936700 JE.Soil.224_1980660 JE.Soil.232_1733709 JE.Soil.23_1613827 JE.Soil.240_654311 JE.Soil.240_1094582 JE.Soil.240_1804611 JE.Soil.240_2158318 JE.Soil.244_1385527 JE.Soil.244_1704948 JE.Soil.248_1007356 JE.Soil.248_1101289 JE.Soil.248_1677417 JE.Soil.252_249454 JE.Soil.252_810405 JE.Soil.252_1044814 JE.Soil.252_1105296 JE.Soil.252_1145930 JE.Soil.260_1121290 JE.Soil.260_1260076 JE.Soil.260_1731943 JE.Soil.264_676311 JE.Soil.264_1260363 JE.Soil.268_387166 JE.Soil.268_387265 JE.Soil.268_1113639 JE.Soil.268_1582824 JE.Soil.276_429723 JE.Soil.276_732907 JE.Soil.276_948413 JE.Soil.276_2050483 JE.Soil.27_1318055 JE.Soil.284_802592 JE.Soil.28_1975012 JE.Soil.291_442429 JE.Soil.291_530368 JE.Soil.295_447765 JE.Soil.296_14073 JE.Soil.296_243791 JE.Soil.296_403055 JE.Soil.296_412598 JE.Soil.296_798283 JE.Soil.296_1321105 JE.Soil.300_478258 JE.Soil.304_240312 JE.Soil.304_1468542 JE.Soil.308_3857 JE.Soil.308_18457 JE.Soil.308_268744 JE.Soil.308_268861 JE.Soil.308_519090 JE.Soil.315_175503 JE.Soil.320_2391386 JE.Soil.320_2651929 JE.Soil.32_121183 JE.Soil.35_1736412 JE.Soil.36_147798 JE.Soil.36_916664 JE.Soil.36_916707 JE.Soil.39_2948813 JE.Soil.40_176760 JE.Soil.40_249587 JE.Soil.40_326415 JE.Soil.40_2642582 JE.Soil.43_400651 JE.Soil.43_3366985 JE.Soil.48_2753025 JE.Soil.4_1749790 JE.Soil.4_2505278 JE.Soil.56_52775 JE.Soil.56_52793 JE.Soil.56_1363004 JE.Soil.60_539514 JE.Soil.60_900711 JE.Soil.60_906056 JE.Soil.60_1641664 JE.Soil.60_1805618 JE.Soil.60_2020807 JE.Soil.64_44800 JE.Soil.64_814980 JE.Soil.64_917934 JE.Soil.64_1233224 JE.Soil.67_2037466 JE.Soil.68_1280 JE.Soil.68_104853 JE.Soil.68_654693 JE.Soil.72_57631 JE.Soil.72_59369 JE.Soil.72_126771 JE.Soil.72_226776 JE.Soil.72_1143848 JE.Soil.72_1143906 JE.Soil.72_1419588 JE.Soil.72_2360723 JE.Soil.76_576961 JE.Soil.76_2303808 JE.Soil.80_213960 JE.Soil.80_354859 JE.Soil.80_1080758 JE.Soil.80_1309127 JE.Soil.84_466870 JE.Soil.84_523567 JE.Soil.84_523746 JE.Soil.88_281655 JE.Soil.88_622350 JE.Soil.88_1973550 JE.Soil.91_579977 JE.Soil.92_78601 JE.Soil.92_92030 JE.Soil.92_1282509 JE.Soil.96_184083 JE.Soil.96_885985 JE.Soil.96_1673709 JE.Soil.96_1775900 JE.Soil.96_1830005 JE.Soil.96_1851924 JE.Lundberg.120_394950 JE.Lundberg.120_1362756 JE.Lundberg.120_2037254 JE.Lundberg.120_2149283 JE.Lundberg.138_545101 JE.Lundberg.144_534343 JE.Lundberg.150_1149360 JE.Lundberg.161_474556 JE.Lundberg.162_448519 JE.Lundberg.162_943464 JE.Lundberg.165_1961924 JE.Lundberg.177_1154969 JE.Lundberg.186_586895 JE.Lundberg.186_586988 JE.Lundberg.3_2200509 JE.Lundberg.66_470331 JE.Lundberg.69_23400 JE.Lundberg.81_1546347 JE.Lundberg.90_1068580 JE.Soil.100_895442 JE.Soil.104_615321 JE.Soil.108_414682 JE.Soil.120_430837 JE.Soil.120_690278 JE.Soil.120_874516 JE.Soil.124_487842 JE.Soil.124_1314830 JE.Soil.128_1355961 JE.Soil.136_193854 JE.Soil.144_33478 JE.Soil.144_75848 JE.Soil.144_564315 JE.Soil.144_621162 JE.Soil.144_794671 JE.Soil.144_950426 JE.Soil.144_956513 JE.Soil.144_989005 JE.Soil.144_1203208 JE.Soil.144_1309960 JE.Soil.144_1317954 JE.Soil.144_1593986 JE.Soil.144_1757040 JE.Soil.144_2038002 JE.Soil.144_2067577 JE.Soil.144_2142464 JE.Soil.144_2299983 JE.Soil.144_2349716 JE.Soil.144_2701058 JE.Soil.144_2755235 JE.Soil.15_1174057 JE.Soil.16_469687 JE.Soil.180_812823 JE.Soil.184_1263616 JE.Soil.196_1356287 JE.Soil.196_1870803 JE.Soil.19_645648 JE.Soil.19_1630528 JE.Soil.208_539706 JE.Soil.208_1097641 JE.Soil.212_1072222 JE.Soil.216_285984 JE.Soil.216_574657 JE.Soil.219_2143119 JE.Soil.224_1151694 JE.Soil.224_1560441 JE.Soil.224_1610744 JE.Soil.224_1840311 JE.Soil.224_1848492 JE.Soil.235_1896905 JE.Soil.236_338789 JE.Soil.236_882170 JE.Soil.236_1048246 JE.Soil.240_462534 JE.Soil.240_815944 JE.Soil.244_464023 JE.Soil.244_1452174 JE.Soil.248_103092 JE.Soil.248_337641 JE.Soil.248_858540 JE.Soil.248_1333139 JE.Soil.24_197045 JE.Soil.24_692889 JE.Soil.24_1697031 JE.Soil.24_1699210 JE.Soil.24_1705211 JE.Soil.24_1719846 JE.Soil.24_1724790 JE.Soil.24_1847500 JE.Soil.24_1848000 JE.Soil.24_2021344 JE.Soil.24_2050931 JE.Soil.24_2275776 JE.Soil.24_2302594 JE.Soil.24_2493410 JE.Soil.24_2580349 JE.Soil.24_2602052 JE.Soil.24_2654252 JE.Soil.24_2656637 JE.Soil.252_298002 JE.Soil.252_522509 JE.Soil.264_118164 JE.Soil.272_114832 JE.Soil.272_2073752 JE.Soil.276_1278313 JE.Soil.279_1867485 JE.Soil.27_1158906 JE.Soil.288_257250 JE.Soil.288_754676 JE.Soil.296_262292 JE.Soil.296_714211 JE.Soil.296_730594 JE.Soil.296_741382 JE.Soil.296_746152 JE.Soil.296_802551 JE.Soil.296_803781 JE.Soil.296_1446583 JE.Soil.296_1688811 JE.Soil.308_628239 JE.Soil.315_622907 JE.Soil.315_847702 JE.Soil.316_429518 JE.Soil.320_45317 JE.Soil.320_847217 JE.Soil.320_1614686 JE.Soil.320_2122858 JE.Soil.3_1275181 JE.Soil.3_1365906 JE.Soil.3_2076375 JE.Soil.40_784420 JE.Soil.48_406824 JE.Soil.48_813521 JE.Soil.48_1056253 JE.Soil.48_1156856 JE.Soil.48_1279968 JE.Soil.48_1387686 JE.Soil.48_1454256 JE.Soil.48_1695214 JE.Soil.48_1729254 JE.Soil.48_1834594 JE.Soil.48_1847547 JE.Soil.48_1983388 JE.Soil.48_2065622 JE.Soil.48_2135695 JE.Soil.48_2618122 JE.Soil.4_2448950 JE.Soil.52_807880 JE.Soil.52_1169085 JE.Soil.60_1962205 JE.Soil.63_1597563 JE.Soil.64_49731 JE.Soil.64_364825 JE.Soil.64_452106 JE.Soil.67_1847831 JE.Soil.72_228360 JE.Soil.72_447554 JE.Soil.72_665260 JE.Soil.72_665283 JE.Soil.72_669548 JE.Soil.72_722249 JE.Soil.72_727973 JE.Soil.72_914007 JE.Soil.72_1147142 JE.Soil.72_1179461 JE.Soil.72_1179633 JE.Soil.72_1284179 JE.Soil.72_1367108 JE.Soil.72_1368956 JE.Soil.72_1483263 JE.Soil.72_1603569 JE.Soil.72_1700157 JE.Soil.72_1712035 JE.Soil.72_1747250 JE.Soil.72_1788978 JE.Soil.72_1816823 JE.Soil.72_1844203 JE.Soil.72_1916480 JE.Soil.72_2036317 JE.Soil.72_2078933 JE.Soil.72_2278033 JE.Soil.72_2477424 JE.Soil.72_2479845 JE.Soil.72_2490128 JE.Soil.72_2490502 JE.Soil.72_2581036 JE.Soil.72_2604807 JE.Soil.76_1086709 JE.Soil.76_1701754 JE.Soil.76_2127862 JE.Soil.76_2369724 JE.Soil.84_2489444 JE.Soil.88_203254 JE.Soil.88_203360 JE.Soil.88_946053 JE.Soil.92_97679 JE.Soil.96_65969 JE.Soil.96_141091 JE.Soil.96_257774 JE.Soil.96_465932 JE.Soil.96_471035 JE.Soil.96_727130 JE.Soil.96_931300 JE.Soil.96_963227 JE.Soil.96_1176454 JE.Soil.96_1318916 JE.Soil.96_1450072 JE.Soil.96_1612910 JE.Soil.96_1616669 JE.Soil.96_1638668 JE.Soil.96_1699484 JE.Soil.96_1729637 JE.Soil.96_1735194 JE.Soil.96_1807722 JE.Soil.96_1809380 JE.Soil.99_196436 JE.Lundberg.111_364753 JE.Lundberg.120_504460 JE.Lundberg.120_1505157 JE.Lundberg.126_631695 JE.Lundberg.126_726644 JE.Lundberg.135_659680 JE.Lundberg.141_153445 JE.Lundberg.146_296106 JE.Lundberg.146_296289 JE.Lundberg.147_791215 JE.Lundberg.152_1889094 JE.Lundberg.153_126965 JE.Lundberg.153_1875165 JE.Lundberg.156_613144 JE.Lundberg.159_483957 JE.Lundberg.168_1344807 JE.Lundberg.168_1344812 JE.Lundberg.174_881175 JE.Lundberg.174_886570 JE.Lundberg.174_1268863 JE.Lundberg.177_326954 JE.Lundberg.177_1227512 JE.Lundberg.177_1276048 JE.Lundberg.180_614913 JE.Lundberg.180_648638 JE.Lundberg.180_1379425 JE.Lundberg.189_426685 JE.Lundberg.189_637768 JE.Lundberg.189_1040620 JE.Lundberg.189_1195888 JE.Lundberg.192_1698466 JE.Lundberg.192_1786632 JE.Lundberg.192_2462573 JE.Lundberg.33_956767 JE.Lundberg.36_1343906 JE.Lundberg.39_628604 JE.Lundberg.39_1579313 JE.Lundberg.3_2170344 JE.Lundberg.51_586274 JE.Lundberg.60_807779 JE.Lundberg.63_979789 JE.Lundberg.66_323453 JE.Lundberg.6_593967 JE.Lundberg.72_15164 JE.Lundberg.78_1300480 JE.Lundberg.84_994317 JE.Lundberg.84_1048090 JE.Lundberg.87_378663 JE.Lundberg.89_927051 JE.Lundberg.89_927375 JE.Soil.100_26517 JE.Soil.100_855529 JE.Soil.104_1210516 JE.Soil.104_1412394 JE.Soil.112_90533 JE.Soil.115_2203047 JE.Soil.116_286583 JE.Soil.120_909866 JE.Soil.120_1158375 JE.Soil.124_1635424 JE.Soil.124_2106092 JE.Soil.127_1114111 JE.Soil.128_36059 JE.Soil.128_822089 JE.Soil.12_24021 JE.Soil.12_77177 JE.Soil.12_470846 JE.Soil.136_340462 JE.Soil.136_1232668 JE.Soil.136_1806990 JE.Soil.144_1178552 JE.Soil.144_1556124 JE.Soil.144_2082478 JE.Soil.144_2194194 JE.Soil.144_2321969 JE.Soil.144_2611504 JE.Soil.15_705666 JE.Soil.15_2037145 JE.Soil.16_528698 JE.Soil.16_1184375 JE.Soil.179_1731237 JE.Soil.180_937510 JE.Soil.180_1272165 JE.Soil.180_2373693 JE.Soil.184_880867 JE.Soil.184_1665064 JE.Soil.188_820569 JE.Soil.188_1297746 JE.Soil.188_1357480 JE.Soil.196_304532 JE.Soil.196_904968 JE.Soil.196_1561116 JE.Soil.196_1894169 JE.Soil.199_1091500 JE.Soil.200_579618 JE.Soil.200_1135086 JE.Soil.200_1803407 JE.Soil.204_1764808 JE.Soil.208_608316 JE.Soil.208_1182717 JE.Soil.20_862100 JE.Soil.212_461775 JE.Soil.212_945262 JE.Soil.212_999264 JE.Soil.212_1030664 JE.Soil.216_298440 JE.Soil.216_1569737 JE.Soil.219_666921 JE.Soil.220_9209 JE.Soil.220_256832 JE.Soil.220_690402 JE.Soil.220_1251782 JE.Soil.224_78706 JE.Soil.224_165836 JE.Soil.224_477274 JE.Soil.227_253886 JE.Soil.232_1908645 JE.Soil.235_896505 JE.Soil.236_350768 JE.Soil.236_2066020 JE.Soil.236_2086026 JE.Soil.23_202701 JE.Soil.23_1766520 JE.Soil.240_473868 JE.Soil.240_1163783 JE.Soil.240_1171018 JE.Soil.240_1778285 JE.Soil.244_101004 JE.Soil.244_1653816 JE.Soil.244_1955977 JE.Soil.24_676729 JE.Soil.24_2710060 JE.Soil.24_2789923 JE.Soil.24_2886344 JE.Soil.24_2886509 JE.Soil.252_763724 JE.Soil.252_833879 JE.Soil.252_1334492 JE.Soil.256_270518 JE.Soil.256_1170373 JE.Soil.260_1528469 JE.Soil.260_1591241 JE.Soil.260_1870032 JE.Soil.268_1080151 JE.Soil.268_1233156 JE.Soil.268_1556950 JE.Soil.272_602604 JE.Soil.276_199988 JE.Soil.27_2944168 JE.Soil.280_1248841 JE.Soil.284_2636711 JE.Soil.288_429848 JE.Soil.28_413119 JE.Soil.28_2405136 JE.Soil.295_1283686 JE.Soil.296_794075 JE.Soil.296_1693401 JE.Soil.303_553433 JE.Soil.308_469365 JE.Soil.308_866430 JE.Soil.312_1304035 JE.Soil.312_1566748 JE.Soil.315_2198485 JE.Soil.315_2411585 JE.Soil.316_1321114 JE.Soil.36_1798700 JE.Soil.36_2082258 JE.Soil.3_1314767 JE.Soil.40_808367 JE.Soil.40_1888006 JE.Soil.44_1681032 JE.Soil.48_55504 JE.Soil.4_146531 JE.Soil.4_2304387 JE.Soil.52_205072 JE.Soil.52_544697 JE.Soil.52_565614 JE.Soil.52_1674556 JE.Soil.52_1760659 JE.Soil.56_1698249 JE.Soil.59_15689 JE.Soil.60_526116 JE.Soil.63_1606390 JE.Soil.64_1066466 JE.Soil.67_2314917 JE.Soil.6_50231 JE.Soil.72_200163 JE.Soil.72_474900 JE.Soil.72_1056363 JE.Soil.76_440493 JE.Soil.76_505819 JE.Soil.76_957795 JE.Soil.76_1077388 JE.Soil.76_2316986 JE.Soil.7_1110237 JE.Soil.83_423460 JE.Soil.84_2982804 JE.Soil.88_24149 JE.Soil.88_80535 JE.Soil.88_233262 JE.Soil.88_1178232 JE.Soil.88_1642444 JE.Soil.8_53210 JE.Soil.8_693001 JE.Soil.8_945576 JE.Soil.8_1581200 JE.Soil.8_2133999 JE.Soil.92_662148 JE.Soil.96_312245 JE.Soil.96_697732 JE.Soil.96_1119585 JE.Soil.96_1804565 JE.Lundberg.104_392331 JE.Lundberg.104_502670 JE.Lundberg.110_258231 JE.Lundberg.111_1216705 JE.Lundberg.117_1393853 JE.Lundberg.117_1692072 JE.Lundberg.119_24132 JE.Lundberg.119_466089 JE.Lundberg.119_753038 JE.Lundberg.119_1142682 JE.Lundberg.119_1234835 JE.Lundberg.119_1256292 JE.Lundberg.119_1581966 JE.Lundberg.120_272018 JE.Lundberg.120_351919 JE.Lundberg.120_360052 JE.Lundberg.120_995149 JE.Lundberg.120_1372696 JE.Lundberg.120_1529821 JE.Lundberg.128_453634 JE.Lundberg.129_663838 JE.Lundberg.12_830352 JE.Lundberg.132_1004115 JE.Lundberg.141_340675 JE.Lundberg.141_725127 JE.Lundberg.143_112857 JE.Lundberg.143_349811 JE.Lundberg.143_434347 JE.Lundberg.143_590194 JE.Lundberg.144_446972 JE.Lundberg.144_1000473 JE.Lundberg.144_1400104 JE.Lundberg.146_1392046 JE.Lundberg.147_1738561 JE.Lundberg.149_992518 JE.Lundberg.149_1740540 JE.Lundberg.150_1545173 JE.Lundberg.152_446974 JE.Lundberg.152_721719 JE.Lundberg.152_1390820 JE.Lundberg.152_1526593 JE.Lundberg.153_113468 JE.Lundberg.153_1043744 JE.Lundberg.159_272978 JE.Lundberg.159_355981 JE.Lundberg.159_894789 JE.Lundberg.15_517737 JE.Lundberg.161_680258 JE.Lundberg.165_763226 JE.Lundberg.165_891366 JE.Lundberg.165_1734020 JE.Lundberg.167_344968 JE.Lundberg.167_373804 JE.Lundberg.167_462143 JE.Lundberg.167_472521 JE.Lundberg.167_474626 JE.Lundberg.167_549602 JE.Lundberg.167_895388 JE.Lundberg.168_133497 JE.Lundberg.168_344093 JE.Lundberg.168_408691 JE.Lundberg.168_771314 JE.Lundberg.168_1347471 JE.Lundberg.171_567829 JE.Lundberg.171_1050924 JE.Lundberg.173_247769 JE.Lundberg.173_369234 JE.Lundberg.177_661475 JE.Lundberg.177_1250433 JE.Lundberg.182_1382406 JE.Lundberg.189_551350 JE.Lundberg.189_661896 JE.Lundberg.189_691743 JE.Lundberg.189_737994 JE.Lundberg.189_1046732 JE.Lundberg.189_1049577 JE.Lundberg.189_1309933 JE.Lundberg.191_229046 JE.Lundberg.191_948996 JE.Lundberg.191_1208419 JE.Lundberg.192_19495 JE.Lundberg.192_986329 JE.Lundberg.21_37987 JE.Lundberg.21_113897 JE.Lundberg.21_413080 JE.Lundberg.21_839491 JE.Lundberg.21_1047553 JE.Lundberg.21_1145136 JE.Lundberg.23_1035671 JE.Lundberg.24_397035 JE.Lundberg.24_1419620 JE.Lundberg.24_1972020 JE.Lundberg.27_569048 JE.Lundberg.27_1698719 JE.Lundberg.32_563015 JE.Lundberg.32_1261371 JE.Lundberg.33_186218 JE.Lundberg.36_1276089 JE.Lundberg.39_1370702 JE.Lundberg.39_1697274 JE.Lundberg.45_21941 JE.Lundberg.45_58856 JE.Lundberg.45_554869 JE.Lundberg.45_1049051 JE.Lundberg.47_734035 JE.Lundberg.48_1004228 JE.Lundberg.48_1639438 JE.Lundberg.51_1752001 JE.Lundberg.51_1860779 JE.Lundberg.5_581883 JE.Lundberg.5_741247 JE.Lundberg.63_552484 JE.Lundberg.63_969483 JE.Lundberg.65_271796 JE.Lundberg.69_555386 JE.Lundberg.69_1735636 JE.Lundberg.71_495343 JE.Lundberg.71_553307 JE.Lundberg.71_743783 JE.Lundberg.71_1246780 JE.Lundberg.72_1367979 JE.Lundberg.72_1382777 JE.Lundberg.72_1814695 JE.Lundberg.80_1215973 JE.Lundberg.81_43284 JE.Lundberg.81_339369 JE.Lundberg.81_693783 JE.Lundberg.81_1289337 JE.Lundberg.81_1463786 JE.Lundberg.81_2036162 JE.Lundberg.87_1261332 JE.Lundberg.93_66038 JE.Lundberg.93_233573 JE.Lundberg.93_272347 JE.Lundberg.93_272776 JE.Lundberg.93_536321 JE.Lundberg.93_696321 JE.Lundberg.93_1758161 JE.Lundberg.96_67692 JE.Lundberg.96_624590 JE.Lundberg.96_1414082 JE.Lundberg.96_1427271 JE.Lundberg.96_1688709 JE.Lundberg.9_446668 JE.Soil.100_668313 JE.Soil.104_109006 JE.Soil.104_1041922 JE.Soil.111_1724863 JE.Soil.119_1129059 JE.Soil.119_1242339 JE.Soil.120_80526 JE.Soil.124_329329 JE.Soil.124_432440 JE.Soil.124_1112660 JE.Soil.136_31955 JE.Soil.144_1324076 JE.Soil.144_1643834 JE.Soil.144_1896644 JE.Soil.15_355696 JE.Soil.187_1205907 JE.Soil.199_6507 JE.Soil.199_588397 JE.Soil.199_1885035 JE.Soil.200_767644 JE.Soil.200_1806116 JE.Soil.200_2107996 JE.Soil.204_332089 JE.Soil.204_956900 JE.Soil.204_1730724 JE.Soil.204_1810123 JE.Soil.208_1304239 JE.Soil.20_1386327 JE.Soil.227_327429 JE.Soil.240_172202 JE.Soil.248_279974 JE.Soil.24_1797185 JE.Soil.252_1114021 JE.Soil.272_1237044 JE.Soil.272_1883638 JE.Soil.284_341545 JE.Soil.284_572384 JE.Soil.288_268826 JE.Soil.295_1338593 JE.Soil.312_1099886 JE.Soil.315_555630 JE.Soil.319_1435353 JE.Soil.35_2645913 JE.Soil.47_873201 JE.Soil.47_1267040 JE.Soil.48_1593786 JE.Soil.48_2464893 JE.Soil.48_2671821 JE.Soil.4_2263589 JE.Soil.67_171987 JE.Soil.71_1461195 JE.Soil.72_1101375 JE.Soil.76_68509 JE.Soil.76_1886280 JE.Soil.76_2102063 JE.Soil.80_204563 JE.Soil.80_902103 JE.Soil.80_1341281 JE.Soil.88_1105664 JE.Soil.92_1775007 JE.Soil.95_980758 JE.Soil.96_147723 JE.Soil.96_213939 JE.Soil.96_1271153 JE.Soil.96_1478754 JE.Soil.96_1704654 JE.Soil.96_1712983 JE.Lundberg.102_503465 JE.Lundberg.102_833992 JE.Lundberg.102_1321575 JE.Lundberg.102_1388888 JE.Lundberg.104_1016086 JE.Lundberg.108_523369 JE.Lundberg.108_1270421 JE.Lundberg.108_1324602 JE.Lundberg.108_1563007 JE.Lundberg.111_1048205 JE.Lundberg.111_1102820 JE.Lundberg.114_171442 JE.Lundberg.114_312563 JE.Lundberg.114_914601 JE.Lundberg.116_69469 JE.Lundberg.117_1019602 JE.Lundberg.117_1073945 JE.Lundberg.117_1363913 JE.Lundberg.11_487332 JE.Lundberg.120_12896 JE.Lundberg.120_112572 JE.Lundberg.120_447379 JE.Lundberg.120_639273 JE.Lundberg.120_1169887 JE.Lundberg.120_2111229 JE.Lundberg.123_94482 JE.Lundberg.123_1105262 JE.Lundberg.125_821484 JE.Lundberg.126_507345 JE.Lundberg.126_541282 JE.Lundberg.126_590974 JE.Lundberg.126_754989 JE.Lundberg.126_863103 JE.Lundberg.126_993575 JE.Lundberg.126_1574466 JE.Lundberg.129_505607 JE.Lundberg.129_920465 JE.Lundberg.129_1035135 JE.Lundberg.129_1068956 JE.Lundberg.12_127958 JE.Lundberg.12_146475 JE.Lundberg.12_185716 JE.Lundberg.12_187639 JE.Lundberg.12_346575 JE.Lundberg.12_484786 JE.Lundberg.12_522154 JE.Lundberg.12_575304 JE.Lundberg.12_922966 JE.Lundberg.12_1005339 JE.Lundberg.12_1360316 JE.Lundberg.12_1405697 JE.Lundberg.12_1676561 JE.Lundberg.12_1802636 JE.Lundberg.12_1906554 JE.Lundberg.132_58444 JE.Lundberg.132_346774 JE.Lundberg.132_530524 JE.Lundberg.132_659108 JE.Lundberg.132_926851 JE.Lundberg.132_1156928 JE.Lundberg.132_1471940 JE.Lundberg.134_434382 JE.Lundberg.135_239871 JE.Lundberg.135_260664 JE.Lundberg.135_757858 JE.Lundberg.135_1094103 JE.Lundberg.138_87396 JE.Lundberg.138_919727 JE.Lundberg.138_980947 JE.Lundberg.138_1310943 JE.Lundberg.138_1644584 JE.Lundberg.138_1647700 JE.Lundberg.13_1384458 JE.Lundberg.141_503376 JE.Lundberg.144_533431 JE.Lundberg.146_653103 JE.Lundberg.153_123152 JE.Lundberg.15_32525 JE.Lundberg.15_43724 JE.Lundberg.15_203556 JE.Lundberg.15_390071 JE.Lundberg.15_436771 JE.Lundberg.15_519327 JE.Lundberg.15_985926 JE.Lundberg.15_993196 JE.Lundberg.15_1391908 JE.Lundberg.15_1536056 JE.Lundberg.15_1988959 JE.Lundberg.162_477716 JE.Lundberg.162_1341103 JE.Lundberg.177_1287647 JE.Lundberg.180_1272615 JE.Lundberg.187_1573772 JE.Lundberg.18_461281 JE.Lundberg.18_475640 JE.Lundberg.18_757552 JE.Lundberg.18_802050 JE.Lundberg.18_978764 JE.Lundberg.18_1271248 JE.Lundberg.18_1913193 JE.Lundberg.18_1974056 JE.Lundberg.21_93432 JE.Lundberg.21_148631 JE.Lundberg.21_344452 JE.Lundberg.21_368071 JE.Lundberg.21_440772 JE.Lundberg.21_456552 JE.Lundberg.21_531779 JE.Lundberg.21_658443 JE.Lundberg.21_1297684 JE.Lundberg.21_1521387 JE.Lundberg.24_433413 JE.Lundberg.24_1177430 JE.Lundberg.24_1318165 JE.Lundberg.24_1798892 JE.Lundberg.24_1945775 JE.Lundberg.2_229928 JE.Lundberg.39_1300697 JE.Lundberg.3_210451 JE.Lundberg.3_700218 JE.Lundberg.3_1092125 JE.Lundberg.3_1597494 JE.Lundberg.3_2185515 JE.Lundberg.3_2474595 JE.Lundberg.3_2800946 JE.Lundberg.51_252396 JE.Lundberg.51_670445 JE.Lundberg.51_744710 JE.Lundberg.51_983187 JE.Lundberg.51_1323229 JE.Lundberg.51_1848634 JE.Lundberg.53_110445 JE.Lundberg.54_464294 JE.Lundberg.54_835176 JE.Lundberg.54_1504798 JE.Lundberg.54_1598153 JE.Lundberg.54_1747796 JE.Lundberg.56_119108 JE.Lundberg.57_306470 JE.Lundberg.57_1287275 JE.Lundberg.57_1579914 JE.Lundberg.57_1609206 JE.Lundberg.57_1672678 JE.Lundberg.59_1846879 JE.Lundberg.59_1912413 JE.Lundberg.5_90859 JE.Lundberg.5_663349 JE.Lundberg.60_76236 JE.Lundberg.60_488722 JE.Lundberg.60_745335 JE.Lundberg.60_1934462 JE.Lundberg.60_2027444 JE.Lundberg.60_2044891 JE.Lundberg.62_1091192 JE.Lundberg.63_279822 JE.Lundberg.63_342096 JE.Lundberg.63_1072862 JE.Lundberg.63_1358080 JE.Lundberg.66_520521 JE.Lundberg.66_1022318 JE.Lundberg.66_1503767 JE.Lundberg.69_231596 JE.Lundberg.69_1084154 JE.Lundberg.69_1360994 JE.Lundberg.69_1829515 JE.Lundberg.69_1992357 JE.Lundberg.6_33765 JE.Lundberg.6_254260 JE.Lundberg.6_430500 JE.Lundberg.6_439003 JE.Lundberg.6_487844 JE.Lundberg.6_906231 JE.Lundberg.6_1166656 JE.Lundberg.6_1428980 JE.Lundberg.6_1846913 JE.Lundberg.6_1850412 JE.Lundberg.6_1900780 JE.Lundberg.6_2231692 JE.Lundberg.72_109961 JE.Lundberg.72_430535 JE.Lundberg.72_1041957 JE.Lundberg.84_1543124 JE.Lundberg.93_1953216 JE.Lundberg.96_7528 JE.Lundberg.96_1369157 JE.Lundberg.9_64350 JE.Lundberg.9_406764 JE.Lundberg.9_465284 JE.Lundberg.9_954708 JE.Lundberg.9_1107210 JE.Soil.116_1134363 JE.Soil.128_1139355 JE.Soil.128_1139524 JE.Soil.135_3679681 JE.Soil.180_1142632 JE.Soil.180_2338773 JE.Soil.204_1277086 JE.Soil.204_1277260 JE.Soil.208_165805 JE.Soil.252_643618 JE.Soil.276_208369 JE.Soil.28_2556413 JE.Soil.300_1209653 JE.Soil.312_318089 JE.Soil.312_488834 JE.Soil.32_41798 JE.Soil.34_3900836 JE.Soil.48_3422075 JE.Soil.68_2084632 JE.Soil.84_1385556 JE.Lundberg.126_404270 JE.Lundberg.12_741697 JE.Lundberg.12_1823614 JE.Lundberg.132_496337 JE.Lundberg.132_1627144 JE.Lundberg.138_330104 JE.Lundberg.138_356890 JE.Lundberg.141_636417 JE.Lundberg.146_150906 JE.Lundberg.146_761593 JE.Lundberg.146_1608395 JE.Lundberg.153_85506 JE.Lundberg.153_1201603 JE.Lundberg.156_1205054 JE.Lundberg.159_716138 JE.Lundberg.159_943634 JE.Lundberg.15_1764288 JE.Lundberg.162_733027 JE.Lundberg.164_382390 JE.Lundberg.164_639643 JE.Lundberg.165_137371 JE.Lundberg.165_293837 JE.Lundberg.165_383656 JE.Lundberg.168_1063365 JE.Lundberg.171_171050 JE.Lundberg.173_505803 JE.Lundberg.174_83824 JE.Lundberg.176_1581112 JE.Lundberg.177_783327 JE.Lundberg.177_1260445 JE.Lundberg.177_1344363 JE.Lundberg.183_143685 JE.Lundberg.183_1010388 JE.Lundberg.186_851053 JE.Lundberg.186_993131 JE.Lundberg.189_489684 JE.Lundberg.189_1455695 JE.Lundberg.18_1167094 JE.Lundberg.192_1391640 JE.Lundberg.192_2003599 JE.Lundberg.21_242222 JE.Lundberg.36_1190969 JE.Lundberg.39_1541171 JE.Lundberg.45_1382812 JE.Lundberg.48_533003 JE.Lundberg.54_85095 JE.Lundberg.54_233190 JE.Lundberg.59_1377130 JE.Lundberg.63_2081602 JE.Lundberg.69_1399272 JE.Lundberg.69_1809398 JE.Lundberg.6_1490802 JE.Lundberg.75_211143 JE.Lundberg.78_12031 JE.Lundberg.78_17395 JE.Lundberg.78_1182269 JE.Lundberg.81_680650 JE.Lundberg.84_201798 JE.Lundberg.84_621848 JE.Lundberg.84_1259299 JE.Lundberg.90_1131358 JE.Lundberg.93_2046722 JE.Lundberg.99_1969467 JE.Soil.112_555775 JE.Soil.120_573970 JE.Soil.120_1029393 JE.Soil.124_726308 JE.Soil.124_1844672 JE.Soil.128_1019755 JE.Soil.12_985703 JE.Soil.12_991042 JE.Soil.12_1124257 JE.Soil.12_1790432 JE.Soil.136_802093 JE.Soil.139_2413063 JE.Soil.15_576540 JE.Soil.15_1432323 JE.Soil.15_1603885 JE.Soil.16_1491867 JE.Soil.180_2729247 JE.Soil.183_1019647 JE.Soil.184_1156134 JE.Soil.184_1298500 JE.Soil.184_1671499 JE.Soil.184_1741243 JE.Soil.187_135144 JE.Soil.188_817703 JE.Soil.188_878272 JE.Soil.188_987013 JE.Soil.192_105414 JE.Soil.192_911884 JE.Soil.199_1927865 JE.Soil.200_514553 JE.Soil.200_793530 JE.Soil.200_1034900 JE.Soil.200_1388351 JE.Soil.200_1471825 JE.Soil.200_1865528 JE.Soil.204_128071 JE.Soil.204_1760370 JE.Soil.208_816111 JE.Soil.208_882167 JE.Soil.208_911618 JE.Soil.20_287237 JE.Soil.20_660511 JE.Soil.20_2136241 JE.Soil.212_274869 JE.Soil.212_1680168 JE.Soil.212_2548823 JE.Soil.216_512625 JE.Soil.216_1671124 JE.Soil.220_959339 JE.Soil.220_1474236 JE.Soil.224_551033 JE.Soil.224_823399 JE.Soil.224_899634 JE.Soil.228_348238 JE.Soil.228_1309982 JE.Soil.232_1723732 JE.Soil.236_879082 JE.Soil.236_1575091 JE.Soil.240_335502 JE.Soil.244_391042 JE.Soil.244_495887 JE.Soil.244_1446915 JE.Soil.244_2060802 JE.Soil.248_1536665 JE.Soil.24_659901 JE.Soil.252_514841 JE.Soil.252_1050324 JE.Soil.256_360912 JE.Soil.264_366378 JE.Soil.272_461080 JE.Soil.272_468728 JE.Soil.272_756348 JE.Soil.276_2477909 JE.Soil.280_1038557 JE.Soil.280_2429983 JE.Soil.284_219411 JE.Soil.284_219688 JE.Soil.284_2279590 JE.Soil.288_2225045 JE.Soil.28_461607 JE.Soil.300_348239 JE.Soil.300_836769 JE.Soil.304_261379 JE.Soil.304_926995 JE.Soil.308_76395 JE.Soil.312_469328 JE.Soil.312_1050938 JE.Soil.312_1130742 JE.Soil.312_1177696 JE.Soil.312_1582837 JE.Soil.316_14784 JE.Soil.316_147011 JE.Soil.316_201325 JE.Soil.36_1330450 JE.Soil.36_1964719 JE.Soil.39_167556 JE.Soil.40_1028423 JE.Soil.40_1335872 JE.Soil.40_3036826 JE.Soil.44_1878643 JE.Soil.46_2805770 JE.Soil.47_501403 JE.Soil.47_1554727 JE.Soil.48_967631 JE.Soil.48_2511609 JE.Soil.48_2511799 JE.Soil.48_2611395 JE.Soil.48_2611642 JE.Soil.4_948906 JE.Soil.4_1261322 JE.Soil.52_96084 JE.Soil.56_462519 JE.Soil.56_739005 JE.Soil.56_797187 JE.Soil.59_885384 JE.Soil.60_204495 JE.Soil.60_505446 JE.Soil.60_697924 JE.Soil.60_1206003 JE.Soil.60_1423621 JE.Soil.60_1493344 JE.Soil.64_779429 JE.Soil.6_277098 JE.Soil.6_629671 JE.Soil.6_629745 JE.Soil.71_282614 JE.Soil.72_477760 JE.Soil.72_1710269 JE.Soil.72_1890628 JE.Soil.76_129419 JE.Soil.76_1244630 JE.Soil.76_1536833 JE.Soil.7_522931 JE.Soil.80_996076 JE.Soil.80_1178485 JE.Soil.84_804882 JE.Soil.84_1636134 JE.Soil.84_1747633 JE.Soil.84_1881775 JE.Soil.84_3569249 JE.Soil.87_676937 JE.Soil.88_1475740 JE.Soil.88_1637770 JE.Soil.8_1009701 JE.Soil.92_2092204 JE.Soil.96_1155426 JE.Soil.96_1367782 JE.Lundberg.117_2099785 JE.Lundberg.123_378846 JE.Lundberg.12_145300 JE.Lundberg.147_905084 JE.Lundberg.147_1784265 JE.Lundberg.150_378283 JE.Lundberg.150_432300 JE.Lundberg.153_1564746 JE.Lundberg.156_1250736 JE.Lundberg.156_1714853 JE.Lundberg.159_901590 JE.Lundberg.159_901877 JE.Lundberg.162_316346 JE.Lundberg.162_496260 JE.Lundberg.162_949884 JE.Lundberg.162_1357084 JE.Lundberg.164_319752 JE.Lundberg.168_1250637 JE.Lundberg.171_843509 JE.Lundberg.174_132923 JE.Lundberg.174_133089 JE.Lundberg.174_288482 JE.Lundberg.176_2098552 JE.Lundberg.177_40467 JE.Lundberg.177_341955 JE.Lundberg.177_342097 JE.Lundberg.177_350235 JE.Lundberg.177_428444 JE.Lundberg.177_744311 JE.Lundberg.180_273200 JE.Lundberg.182_323131 JE.Lundberg.189_1009852 JE.Lundberg.189_1009858 JE.Lundberg.189_1351675 JE.Lundberg.24_1658395 JE.Lundberg.30_1428043 JE.Lundberg.30_1428238 JE.Lundberg.36_161860 JE.Lundberg.42_860326 JE.Lundberg.59_2130715 JE.Lundberg.69_672430 JE.Lundberg.69_996281 JE.Lundberg.75_1260109 JE.Lundberg.75_1658948 JE.Lundberg.75_1702220 JE.Lundberg.81_1130205 JE.Lundberg.86_1427787 JE.Lundberg.90_201938 JE.Lundberg.90_756440 JE.Lundberg.96_1017776 JE.Lundberg.9_107136 JE.Soil.100_977121 JE.Soil.104_67764 JE.Soil.104_882503 JE.Soil.104_1740366 JE.Soil.108_928942 JE.Soil.108_995830 JE.Soil.111_1029904 JE.Soil.112_903646 JE.Soil.112_1076478 JE.Soil.116_119827 JE.Soil.116_316835 JE.Soil.116_436704 JE.Soil.116_1583115 JE.Soil.116_2090514 JE.Soil.120_658226 JE.Soil.124_91930 JE.Soil.124_1204308 JE.Soil.124_2098625 JE.Soil.128_801760 JE.Soil.144_4955 JE.Soil.144_27373 JE.Soil.144_1473668 JE.Soil.144_3215801 JE.Soil.15_442567 JE.Soil.15_501308 JE.Soil.16_1152574 JE.Soil.179_937516 JE.Soil.179_2223657 JE.Soil.188_667724 JE.Soil.196_189511 JE.Soil.196_794059 JE.Soil.196_1540592 JE.Soil.196_1744376 JE.Soil.196_1745021 JE.Soil.199_824564 JE.Soil.19_732566 JE.Soil.200_1693259 JE.Soil.204_343989 JE.Soil.204_1295928 JE.Soil.204_1303295 JE.Soil.208_606897 JE.Soil.20_137407 JE.Soil.20_278805 JE.Soil.20_798315 JE.Soil.20_1841883 JE.Soil.20_2213463 JE.Soil.212_945574 JE.Soil.216_892990 JE.Soil.220_586956 JE.Soil.220_1081794 JE.Soil.222_556543 JE.Soil.224_284897 JE.Soil.224_284932 JE.Soil.224_654988 JE.Soil.224_1171580 JE.Soil.224_1480506 JE.Soil.224_1505158 JE.Soil.224_2039209 JE.Soil.228_334977 JE.Soil.231_2594829 JE.Soil.232_1091913 JE.Soil.232_1105192 JE.Soil.232_1734131 JE.Soil.232_2032374 JE.Soil.236_11705 JE.Soil.236_694150 JE.Soil.236_1339811 JE.Soil.23_113521 JE.Soil.23_911540 JE.Soil.23_1159144 JE.Soil.240_926692 JE.Soil.240_1834415 JE.Soil.244_1489892 JE.Soil.248_294321 JE.Soil.248_1058145 JE.Soil.248_1099578 JE.Soil.248_1796499 JE.Soil.24_449359 JE.Soil.252_637644 JE.Soil.252_1090480 JE.Soil.252_1309570 JE.Soil.256_1307682 JE.Soil.268_1687206 JE.Soil.268_1813411 JE.Soil.272_866859 JE.Soil.272_1964558 JE.Soil.276_354991 JE.Soil.276_475970 JE.Soil.276_1061782 JE.Soil.27_4191815 JE.Soil.280_533622 JE.Soil.280_2313919 JE.Soil.284_2282429 JE.Soil.288_1771128 JE.Soil.288_1996833 JE.Soil.296_1434697 JE.Soil.296_1618881 JE.Soil.296_1676206 JE.Soil.304_856132 JE.Soil.304_1166445 JE.Soil.308_127803 JE.Soil.308_763695 JE.Soil.312_60267 JE.Soil.312_1164161 JE.Soil.316_1044509 JE.Soil.320_3004985 JE.Soil.32_286210 JE.Soil.36_219580 JE.Soil.36_219733 JE.Soil.36_252238 JE.Soil.36_369453 JE.Soil.36_947749 JE.Soil.36_1176909 JE.Soil.40_234516 JE.Soil.40_459606 JE.Soil.44_2099174 JE.Soil.46_170618 JE.Soil.48_1470554 JE.Soil.4_722986 JE.Soil.52_812639 JE.Soil.52_1349600 JE.Soil.56_337394 JE.Soil.60_1492223 JE.Soil.60_1955257 JE.Soil.60_1993682 JE.Soil.63_167282 JE.Soil.63_308774 JE.Soil.64_369667 JE.Soil.64_1254135 JE.Soil.68_1516195 JE.Soil.68_1567361 JE.Soil.68_2239867 JE.Soil.68_2258130 JE.Soil.6_1609999 JE.Soil.71_491574 JE.Soil.72_910039 JE.Soil.72_2412237 JE.Soil.76_856891 JE.Soil.76_2465089 JE.Soil.80_963890 JE.Soil.80_1530359 JE.Soil.80_1918646 JE.Soil.80_2089479 JE.Soil.84_538806 JE.Soil.84_1091783 JE.Soil.84_2610369 JE.Soil.84_3370187 JE.Soil.88_222856 JE.Soil.88_223215 JE.Soil.8_1416950 JE.Soil.91_52653 JE.Soil.91_2227256 JE.Soil.92_282289 JE.Soil.92_545256 JE.Soil.92_1748349 JE.Soil.95_379536 JE.Soil.96_1064487 JE.Lundberg.108_1694263 JE.Lundberg.123_1380052 JE.Lundberg.129_672068 JE.Lundberg.12_1827040 JE.Lundberg.135_21756 JE.Lundberg.138_740618 JE.Lundberg.146_904055 JE.Lundberg.147_131336 JE.Lundberg.149_1434701 JE.Lundberg.150_558914 JE.Lundberg.150_1720446 JE.Lundberg.153_803066 JE.Lundberg.153_1113757 JE.Lundberg.153_1813809 JE.Lundberg.156_605957 JE.Lundberg.158_1245846 JE.Lundberg.161_1157080 JE.Lundberg.162_209807 JE.Lundberg.162_548467 JE.Lundberg.162_1368177 JE.Lundberg.164_585825 JE.Lundberg.166_81564 JE.Lundberg.170_1081847 JE.Lundberg.171_1668882 JE.Lundberg.177_999998 JE.Lundberg.177_1311648 JE.Lundberg.180_572776 JE.Lundberg.183_986187 JE.Lundberg.186_682129 JE.Lundberg.188_1016601 JE.Lundberg.189_34762 JE.Lundberg.189_267537 JE.Lundberg.18_177271 JE.Lundberg.18_1285864 JE.Lundberg.192_2534357 JE.Lundberg.25_403429 JE.Lundberg.33_2880 JE.Lundberg.33_184511 JE.Lundberg.36_210630 JE.Lundberg.45_848939 JE.Lundberg.48_102427 JE.Lundberg.54_300303 JE.Lundberg.60_1629994 JE.Lundberg.72_1161985 JE.Lundberg.74_2761060 JE.Lundberg.75_785408 JE.Lundberg.75_1658307 JE.Lundberg.75_1992603 JE.Lundberg.78_137762 JE.Lundberg.78_1182408 JE.Lundberg.82_890667 JE.Lundberg.84_697796 JE.Lundberg.84_1402455 JE.Lundberg.87_767167 JE.Lundberg.90_1298890 JE.Lundberg.9_792489 JE.Soil.104_920902 JE.Soil.108_652462 JE.Soil.111_1673029 JE.Soil.112_654204 JE.Soil.112_976129 JE.Soil.124_1003809 JE.Soil.12_1291897 JE.Soil.12_1295120 JE.Soil.136_1104588 JE.Soil.136_1720021 JE.Soil.143_2208327 JE.Soil.144_369689 JE.Soil.144_2479615 JE.Soil.144_3075443 JE.Soil.144_3282944 JE.Soil.15_337840 JE.Soil.16_84171 JE.Soil.16_466250 JE.Soil.184_879959 JE.Soil.184_1535424 JE.Soil.188_1674038 JE.Soil.196_931914 JE.Soil.196_1397264 JE.Soil.200_355108 JE.Soil.200_355174 JE.Soil.200_666080 JE.Soil.204_274764 JE.Soil.208_79232 JE.Soil.20_721861 JE.Soil.20_1439311 JE.Soil.20_1795530 JE.Soil.20_2044912 JE.Soil.212_86985 JE.Soil.212_593293 JE.Soil.212_707765 JE.Soil.220_1552027 JE.Soil.224_1680586 JE.Soil.224_1680680 JE.Soil.227_1488856 JE.Soil.228_1097750 JE.Soil.232_76318 JE.Soil.232_205766 JE.Soil.232_1190147 JE.Soil.236_541469 JE.Soil.236_2094583 JE.Soil.23_885091 JE.Soil.240_935664 JE.Soil.240_1321379 JE.Soil.248_426152 JE.Soil.248_1719118 JE.Soil.24_1721448 JE.Soil.24_1958767 JE.Soil.252_300797 JE.Soil.252_1132564 JE.Soil.256_16570 JE.Soil.260_1657541 JE.Soil.260_1803658 JE.Soil.264_909874 JE.Soil.264_1216530 JE.Soil.268_74906 JE.Soil.268_351035 JE.Soil.276_70022 JE.Soil.276_1103289 JE.Soil.280_2303177 JE.Soil.288_218620 JE.Soil.288_813805 JE.Soil.288_1505548 JE.Soil.28_2461156 JE.Soil.28_3743886 JE.Soil.291_1150435 JE.Soil.295_599759 JE.Soil.296_604165 JE.Soil.308_228816 JE.Soil.308_790259 JE.Soil.312_83206 JE.Soil.315_258418 JE.Soil.316_1217762 JE.Soil.320_1172890 JE.Soil.32_1292561 JE.Soil.36_21569 JE.Soil.36_709828 JE.Soil.36_878222 JE.Soil.36_1843946 JE.Soil.3_1139899 JE.Soil.3_1461343 JE.Soil.40_994964 JE.Soil.40_2301862 JE.Soil.44_33297 JE.Soil.44_848667 JE.Soil.44_1537567 JE.Soil.44_1718729 JE.Soil.44_2098685 JE.Soil.44_2280933 JE.Soil.48_1043633 JE.Soil.48_2214310 JE.Soil.4_802803 JE.Soil.4_1115375 JE.Soil.4_1522955 JE.Soil.4_1849946 JE.Soil.4_2260825 JE.Soil.4_2275440 JE.Soil.4_2342416 JE.Soil.52_932172 JE.Soil.52_946253 JE.Soil.52_1343988 JE.Soil.52_1679705 JE.Soil.56_649406 JE.Soil.56_1215845 JE.Soil.56_1726630 JE.Soil.59_2115749 JE.Soil.60_1844254 JE.Soil.63_708619 JE.Soil.64_559399 JE.Soil.64_1227557 JE.Soil.64_1316714 JE.Soil.64_1375347 JE.Soil.67_2026324 JE.Soil.67_2239603 JE.Soil.68_645069 JE.Soil.68_1817433 JE.Soil.68_2158917 JE.Soil.68_2161633 JE.Soil.68_2235956 JE.Soil.71_1160033 JE.Soil.72_372439 JE.Soil.72_2188604 JE.Soil.72_2304572 JE.Soil.76_876618 JE.Soil.76_978675 JE.Soil.76_1798149 JE.Soil.80_1131998 JE.Soil.80_1353676 JE.Soil.80_1404665 JE.Soil.80_1797159 JE.Soil.80_2105656 JE.Soil.83_1087219 JE.Soil.84_133009 JE.Soil.84_206641 JE.Soil.84_528425 JE.Soil.84_1561605 JE.Soil.88_1465346 JE.Soil.88_1544417 JE.Soil.8_1678567 JE.Soil.91_1729610 JE.Soil.92_711528 JE.Soil.92_1091510 JE.Soil.92_1661631 JE.Soil.95_1453099 JE.Soil.96_394306 JE.Soil.96_959578 JE.Lundberg.129_346160 JE.Lundberg.147_19601 JE.Lundberg.153_1602537 JE.Lundberg.153_1602565 JE.Lundberg.168_630445 JE.Lundberg.36_133723 JE.Lundberg.39_201221 JE.Lundberg.59_1159027 JE.Lundberg.63_1257620 JE.Lundberg.69_334218 JE.Lundberg.9_44905 JE.Soil.100_255194 JE.Soil.100_388492 JE.Soil.100_612038 JE.Soil.100_733595 JE.Soil.104_471696 JE.Soil.104_1045773 JE.Soil.112_924079 JE.Soil.115_2998133 JE.Soil.116_645387 JE.Soil.116_1470223 JE.Soil.116_2073492 JE.Soil.119_1466644 JE.Soil.120_924071 JE.Soil.120_924427 JE.Soil.124_606768 JE.Soil.124_839240 JE.Soil.124_1300629 JE.Soil.128_633009 JE.Soil.128_828969 JE.Soil.128_1233207 JE.Soil.12_261900 JE.Soil.12_694462 JE.Soil.12_2073282 JE.Soil.136_484923 JE.Soil.136_525149 JE.Soil.136_799760 JE.Soil.136_1057120 JE.Soil.136_1096940 JE.Soil.136_1803029 JE.Soil.143_881500 JE.Soil.144_2763589 JE.Soil.144_2998630 JE.Soil.15_369633 JE.Soil.15_677033 JE.Soil.16_556204 JE.Soil.180_511843 JE.Soil.180_1198888 JE.Soil.183_1467959 JE.Soil.184_211825 JE.Soil.188_166402 JE.Soil.188_175776 JE.Soil.188_1200089 JE.Soil.188_1508915 JE.Soil.188_1800953 JE.Soil.192_207238 JE.Soil.192_800618 JE.Soil.195_1144099 JE.Soil.196_264719 JE.Soil.196_301419 JE.Soil.196_1818790 JE.Soil.200_711813 JE.Soil.200_857020 JE.Soil.200_1199021 JE.Soil.200_1292533 JE.Soil.204_1693766 JE.Soil.204_1753605 JE.Soil.208_530478 JE.Soil.208_900559 JE.Soil.208_1199571 JE.Soil.20_231884 JE.Soil.20_423839 JE.Soil.20_2032828 JE.Soil.20_2073251 JE.Soil.20_2529793 JE.Soil.212_2580126 JE.Soil.219_1904144 JE.Soil.220_1199580 JE.Soil.232_231115 JE.Soil.232_1199218 JE.Soil.23_1308580 JE.Soil.240_783612 JE.Soil.244_476562 JE.Soil.248_251716 JE.Soil.248_416291 JE.Soil.248_853623 JE.Soil.248_1145333 JE.Soil.248_1208060 JE.Soil.24_654821 JE.Soil.24_800821 JE.Soil.24_1290293 JE.Soil.24_1734955 JE.Soil.252_507602 JE.Soil.252_727415 JE.Soil.252_901492 JE.Soil.252_999706 JE.Soil.252_1199585 JE.Soil.252_1241235 JE.Soil.256_597968 JE.Soil.256_1199508 JE.Soil.260_176631 JE.Soil.260_521063 JE.Soil.260_1504506 JE.Soil.272_793890 JE.Soil.272_1199038 JE.Soil.272_1512368 JE.Soil.276_327208 JE.Soil.276_1746107 JE.Soil.276_1949071 JE.Soil.27_694871 JE.Soil.284_1706066 JE.Soil.288_464264 JE.Soil.28_6511 JE.Soil.28_250535 JE.Soil.28_827000 JE.Soil.28_3048740 JE.Soil.295_698744 JE.Soil.296_218654 JE.Soil.296_302304 JE.Soil.296_1501867 JE.Soil.300_1199188 JE.Soil.300_1199783 JE.Soil.308_976592 JE.Soil.312_487360 JE.Soil.315_2705732 JE.Soil.316_600073 JE.Soil.320_1384580 JE.Soil.320_2505727 JE.Soil.40_374580 JE.Soil.44_408993 JE.Soil.44_1835495 JE.Soil.47_390175 JE.Soil.47_2529717 JE.Soil.47_2546170 JE.Soil.48_452753 JE.Soil.48_1240294 JE.Soil.48_1758469 JE.Soil.48_2358484 JE.Soil.48_2605226 JE.Soil.48_2665629 JE.Soil.48_2763780 JE.Soil.48_3294409 JE.Soil.48_3425135 JE.Soil.4_623434 JE.Soil.4_2488705 JE.Soil.51_463625 JE.Soil.52_7457 JE.Soil.52_843017 JE.Soil.56_191109 JE.Soil.56_231380 JE.Soil.56_232738 JE.Soil.56_626032 JE.Soil.56_744098 JE.Soil.56_1320962 JE.Soil.56_1514010 JE.Soil.56_1617070 JE.Soil.60_1559396 JE.Soil.60_1615079 JE.Soil.60_1712584 JE.Soil.62_1383875 JE.Soil.63_1614845 JE.Soil.63_2066416 JE.Soil.64_603048 JE.Soil.64_858141 JE.Soil.67_1812442 JE.Soil.67_1903335 JE.Soil.68_231793 JE.Soil.68_778469 JE.Soil.68_2315221 JE.Soil.6_236487 JE.Soil.72_523443 JE.Soil.72_1155529 JE.Soil.72_1185475 JE.Soil.72_1384111 JE.Soil.72_2263506 JE.Soil.72_2344793 JE.Soil.72_2488408 JE.Soil.72_2529669 JE.Soil.76_767625 JE.Soil.76_1702880 JE.Soil.76_2188567 JE.Soil.80_463568 JE.Soil.80_1030296 JE.Soil.80_1319840 JE.Soil.84_1788388 JE.Soil.88_604574 JE.Soil.88_695103 JE.Soil.88_934776 JE.Soil.88_1232857 JE.Soil.88_1614447 JE.Soil.88_1614933 JE.Soil.88_1772145 JE.Soil.88_1891073 JE.Soil.88_2073346 JE.Soil.8_623271 JE.Soil.8_829665 JE.Soil.91_1614782 JE.Soil.91_2370120 JE.Soil.92_928546 JE.Soil.92_1230713 JE.Soil.92_1842841 JE.Soil.92_1939552 JE.Soil.92_2288565 JE.Soil.96_1131943 JE.Soil.96_1389128 JE.Soil.96_1515665 JE.Lundberg.120_1345296 JE.Lundberg.12_527339 JE.Lundberg.12_1716915 JE.Lundberg.131_1341898 JE.Lundberg.138_562339 JE.Lundberg.138_846250 JE.Lundberg.138_1105280 JE.Lundberg.149_561232 JE.Lundberg.149_561434 JE.Lundberg.153_1700965 JE.Lundberg.156_97650 JE.Lundberg.156_958291 JE.Lundberg.156_1375503 JE.Lundberg.156_1394416 JE.Lundberg.156_1496789 JE.Lundberg.159_306392 JE.Lundberg.15_949934 JE.Lundberg.162_791530 JE.Lundberg.164_433415 JE.Lundberg.164_433487 JE.Lundberg.165_1827525 JE.Lundberg.165_1896538 JE.Lundberg.167_182039 JE.Lundberg.168_1035304 JE.Lundberg.171_1692550 JE.Lundberg.174_1128591 JE.Lundberg.177_911797 JE.Lundberg.180_371508 JE.Lundberg.189_432975 JE.Lundberg.18_103222 JE.Lundberg.18_103228 JE.Lundberg.18_506505 JE.Lundberg.21_468812 JE.Lundberg.21_689409 JE.Lundberg.30_1010718 JE.Lundberg.36_266922 JE.Lundberg.36_526649 JE.Lundberg.3_1706590 JE.Lundberg.51_2150949 JE.Lundberg.54_1103630 JE.Lundberg.78_203439 JE.Lundberg.78_1722092 JE.Lundberg.84_713551 JE.Lundberg.84_1311456 JE.Lundberg.84_1713566 JE.Lundberg.84_1713675 JE.Lundberg.93_741876 JE.Lundberg.93_1698012 JE.Soil.104_559732 JE.Soil.104_675862 JE.Soil.104_1242083 JE.Soil.124_1817044 JE.Soil.12_338074 JE.Soil.12_343902 JE.Soil.12_823871 JE.Soil.12_829688 JE.Soil.12_1630058 JE.Soil.12_2004083 JE.Soil.12_2009146 JE.Soil.12_2018519 JE.Soil.136_125270 JE.Soil.136_1002188 JE.Soil.136_1255142 JE.Soil.144_461193 JE.Soil.144_1782004 JE.Soil.15_827621 JE.Soil.15_827664 JE.Soil.15_827846 JE.Soil.15_1031477 JE.Soil.15_1518650 JE.Soil.15_2108679 JE.Soil.16_1244493 JE.Soil.16_1244642 JE.Soil.16_1585118 JE.Soil.180_231132 JE.Soil.180_1303662 JE.Soil.184_697451 JE.Soil.188_604170 JE.Soil.188_1018989 JE.Soil.192_503243 JE.Soil.192_646102 JE.Soil.192_686250 JE.Soil.192_1176623 JE.Soil.195_826237 JE.Soil.196_721619 JE.Soil.196_1108194 JE.Soil.196_1114319 JE.Soil.196_1215548 JE.Soil.196_1317785 JE.Soil.196_1718591 JE.Soil.199_439873 JE.Soil.200_880811 JE.Soil.200_908806 JE.Soil.204_605044 JE.Soil.204_660620 JE.Soil.208_242447 JE.Soil.208_670544 JE.Soil.20_112301 JE.Soil.212_822126 JE.Soil.212_1171260 JE.Soil.212_1203833 JE.Soil.212_1271591 JE.Soil.212_1271732 JE.Soil.212_1839610 JE.Soil.216_447375 JE.Soil.216_755737 JE.Soil.223_151173 JE.Soil.224_1354622 JE.Soil.227_1186629 JE.Soil.228_389652 JE.Soil.232_1459651 JE.Soil.235_1912155 JE.Soil.236_630818 JE.Soil.236_1353871 JE.Soil.236_2084525 JE.Soil.23_543505 JE.Soil.23_1697629 JE.Soil.240_1029790 JE.Soil.248_825856 JE.Soil.252_47311 JE.Soil.252_412475 JE.Soil.256_134455 JE.Soil.260_11872 JE.Soil.260_730134 JE.Soil.260_1169375 JE.Soil.264_708237 JE.Soil.268_690637 JE.Soil.268_1673286 JE.Soil.272_1592601 JE.Soil.276_2276552 JE.Soil.27_1098059 JE.Soil.27_1325264 JE.Soil.27_1510852 JE.Soil.27_2861722 JE.Soil.280_2262572 JE.Soil.280_2262578 JE.Soil.280_2263648 JE.Soil.284_545383 JE.Soil.288_1394285 JE.Soil.288_1923146 JE.Soil.28_3575652 JE.Soil.296_123330 JE.Soil.296_167850 JE.Soil.296_255282 JE.Soil.296_403001 JE.Soil.296_1156910 JE.Soil.300_67322 JE.Soil.300_463344 JE.Soil.300_1001086 JE.Soil.300_1016586 JE.Soil.304_70196 JE.Soil.304_431104 JE.Soil.308_242958 JE.Soil.308_481715 JE.Soil.308_1020257 JE.Soil.312_1327604 JE.Soil.315_347081 JE.Soil.316_649408 JE.Soil.316_670839 JE.Soil.316_1011977 JE.Soil.316_1295281 JE.Soil.36_1339049 JE.Soil.3_1116777 JE.Soil.3_1881379 JE.Soil.40_2343902 JE.Soil.44_93335 JE.Soil.44_2098313 JE.Soil.44_2459690 JE.Soil.47_274083 JE.Soil.47_380715 JE.Soil.48_639785 JE.Soil.48_2290967 JE.Soil.48_3261117 JE.Soil.4_940859 JE.Soil.56_1479756 JE.Soil.59_1245247 JE.Soil.60_148473 JE.Soil.60_961065 JE.Soil.63_785819 JE.Soil.63_1187153 JE.Soil.63_1676366 JE.Soil.63_1965483 JE.Soil.64_590730 JE.Soil.64_1252900 JE.Soil.67_129738 JE.Soil.72_77160 JE.Soil.72_1834166 JE.Soil.72_2098077 JE.Soil.72_2292703 JE.Soil.76_536596 JE.Soil.80_148497 JE.Soil.80_576583 JE.Soil.80_998488 JE.Soil.80_2131078 JE.Soil.83_707280 JE.Soil.83_1275338 JE.Soil.84_1930801 JE.Soil.88_403870 JE.Soil.88_440466 JE.Soil.8_608449 JE.Soil.8_1248351 JE.Soil.92_59616 JE.Soil.92_554854 JE.Soil.92_2155163 JE.Soil.96_59363 JE.Soil.96_838036 JE.Lundberg.102_601604 JE.Lundberg.107_2279538 JE.Lundberg.111_617032 JE.Lundberg.114_273285 JE.Lundberg.114_1426480 JE.Lundberg.114_1634918 JE.Lundberg.120_396571 JE.Lundberg.120_1138733 JE.Lundberg.126_947095 JE.Lundberg.12_1312777 JE.Lundberg.132_151776 JE.Lundberg.138_494458 JE.Lundberg.138_1449719 JE.Lundberg.144_555484 JE.Lundberg.144_865749 JE.Lundberg.146_536402 JE.Lundberg.146_1119140 JE.Lundberg.147_1090934 JE.Lundberg.148_196716 JE.Lundberg.150_301777 JE.Lundberg.150_1020247 JE.Lundberg.150_1074890 JE.Lundberg.153_471281 JE.Lundberg.153_918241 JE.Lundberg.153_1213912 JE.Lundberg.156_759033 JE.Lundberg.156_1665394 JE.Lundberg.158_1217354 JE.Lundberg.15_1850523 JE.Lundberg.165_524530 JE.Lundberg.168_365462 JE.Lundberg.171_471903 JE.Lundberg.171_492114 JE.Lundberg.171_601093 JE.Lundberg.174_1170620 JE.Lundberg.174_1221922 JE.Lundberg.177_84303 JE.Lundberg.177_225915 JE.Lundberg.180_31970 JE.Lundberg.180_1092011 JE.Lundberg.183_525130 JE.Lundberg.189_1090606 JE.Lundberg.18_182589 JE.Lundberg.18_1440935 JE.Lundberg.192_1009287 JE.Lundberg.21_479435 JE.Lundberg.24_1446385 JE.Lundberg.2_1279853 JE.Lundberg.33_227086 JE.Lundberg.33_284193 JE.Lundberg.36_586909 JE.Lundberg.45_1091902 JE.Lundberg.48_79805 JE.Lundberg.57_543623 JE.Lundberg.57_1505291 JE.Lundberg.60_263869 JE.Lundberg.66_122207 JE.Lundberg.69_781172 JE.Lundberg.72_252176 JE.Lundberg.72_472859 JE.Lundberg.80_58695 JE.Lundberg.81_104300 JE.Lundberg.81_1064532 JE.Lundberg.81_1107618 JE.Lundberg.81_2057770 JE.Lundberg.84_269592 JE.Lundberg.84_523841 JE.Lundberg.89_1447835 JE.Lundberg.93_291035 JE.Lundberg.93_538310 JE.Lundberg.96_705251 JE.Lundberg.96_1619493 JE.Lundberg.9_1125743 JE.Soil.116_1889531 JE.Soil.124_23274 JE.Soil.124_720117 JE.Soil.124_1001122 JE.Soil.124_1256555 JE.Soil.128_1046587 JE.Soil.128_1315846 JE.Soil.12_355046 JE.Soil.12_669763 JE.Soil.12_1432023 JE.Soil.12_2152488 JE.Soil.139_3305778 JE.Soil.144_708168 JE.Soil.15_2067294 JE.Soil.16_192336 JE.Soil.16_1098680 JE.Soil.180_1214822 JE.Soil.180_1979498 JE.Soil.184_1214274 JE.Soil.184_1747474 JE.Soil.188_1702496 JE.Soil.192_102620 JE.Soil.192_273898 JE.Soil.192_597821 JE.Soil.192_919856 JE.Soil.196_22842 JE.Soil.196_563353 JE.Soil.199_1448198 JE.Soil.200_1175009 JE.Soil.20_878219 JE.Soil.20_1427307 JE.Soil.20_2166950 JE.Soil.20_2332518 JE.Soil.212_1296822 JE.Soil.212_2436484 JE.Soil.212_2547540 JE.Soil.220_1381197 JE.Soil.23_1404507 JE.Soil.23_1575407 JE.Soil.244_463677 JE.Soil.248_1041428 JE.Soil.24_1119552 JE.Soil.24_1459243 JE.Soil.24_1576949 JE.Soil.24_2464156 JE.Soil.24_2722251 JE.Soil.252_444030 JE.Soil.252_1181000 JE.Soil.260_966354 JE.Soil.260_993183 JE.Soil.264_229901 JE.Soil.272_272371 JE.Soil.272_930776 JE.Soil.276_733406 JE.Soil.276_2048891 JE.Soil.27_3921734 JE.Soil.28_1157227 JE.Soil.295_1447988 JE.Soil.296_258828 JE.Soil.300_296006 JE.Soil.304_159244 JE.Soil.304_326196 JE.Soil.307_846445 JE.Soil.308_181072 JE.Soil.308_569673 JE.Soil.308_704574 JE.Soil.308_793052 JE.Soil.312_296418 JE.Soil.312_316170 JE.Soil.312_598613 JE.Soil.32_1420305 JE.Soil.35_853413 JE.Soil.36_56286 JE.Soil.39_2490405 JE.Soil.3_2553672 JE.Soil.40_25559 JE.Soil.40_1309279 JE.Soil.44_1943923 JE.Soil.44_3138443 JE.Soil.47_439599 JE.Soil.47_2301012 JE.Soil.48_2752443 JE.Soil.48_2800161 JE.Soil.48_2892550 JE.Soil.4_958882 JE.Soil.4_2697170 JE.Soil.52_781280 JE.Soil.52_1351528 JE.Soil.56_1352434 JE.Soil.60_20522 JE.Soil.60_232570 JE.Soil.60_763409 JE.Soil.60_1416828 JE.Soil.60_1421761 JE.Soil.60_1627081 JE.Soil.60_1836843 JE.Soil.60_1848844 JE.Soil.60_1965037 JE.Soil.64_96373 JE.Soil.64_838328 JE.Soil.67_476327 JE.Soil.67_925567 JE.Soil.67_1117650 JE.Soil.67_1285045 JE.Soil.68_1537142 JE.Soil.72_192615 JE.Soil.72_1288140 JE.Soil.72_1512015 JE.Soil.72_2262881 JE.Soil.72_2344319 JE.Soil.72_2344682 JE.Soil.76_737248 JE.Soil.76_2127753 JE.Soil.76_2420662 JE.Soil.76_2569114 JE.Soil.7_56612 JE.Soil.80_1156389 JE.Soil.83_1516088 JE.Soil.84_2104754 JE.Soil.84_3004122 JE.Soil.84_3542736 JE.Soil.88_695722 JE.Soil.88_1034335 JE.Soil.88_1318396 JE.Soil.8_889309 JE.Soil.8_2002575 JE.Soil.92_1242035 JE.Soil.96_80618 JE.Lundberg.108_1395872 JE.Lundberg.114_568187 JE.Lundberg.116_1432171 JE.Lundberg.120_235225 JE.Lundberg.129_1370385 JE.Lundberg.12_417254 JE.Lundberg.132_681720 JE.Lundberg.135_400107 JE.Lundberg.138_996085 JE.Lundberg.147_478511 JE.Lundberg.149_1428018 JE.Lundberg.150_1671403 JE.Lundberg.150_1671430 JE.Lundberg.152_350879 JE.Lundberg.153_1079994 JE.Lundberg.153_1832581 JE.Lundberg.156_755008 JE.Lundberg.156_1250520 JE.Lundberg.158_129841 JE.Lundberg.159_421373 JE.Lundberg.159_1425844 JE.Lundberg.162_835005 JE.Lundberg.167_960125 JE.Lundberg.167_960332 JE.Lundberg.168_600244 JE.Lundberg.168_1369766 JE.Lundberg.171_27797 JE.Lundberg.171_1328056 JE.Lundberg.174_1251134 JE.Lundberg.180_479904 JE.Lundberg.180_736707 JE.Lundberg.183_608629 JE.Lundberg.186_90971 JE.Lundberg.186_91191 JE.Lundberg.186_91194 JE.Lundberg.186_417585 JE.Lundberg.189_221067 JE.Lundberg.21_987077 JE.Lundberg.21_1441954 JE.Lundberg.29_677150 JE.Lundberg.33_572007 JE.Lundberg.33_936523 JE.Lundberg.33_936596 JE.Lundberg.36_614426 JE.Lundberg.36_619836 JE.Lundberg.44_384967 JE.Lundberg.44_510021 JE.Lundberg.45_66553 JE.Lundberg.60_34075 JE.Lundberg.72_865094 JE.Lundberg.72_1318431 JE.Lundberg.75_1450960 JE.Lundberg.78_762411 JE.Lundberg.84_304912 JE.Lundberg.84_727470 JE.Lundberg.93_1358629 JE.Lundberg.9_782237 JE.Soil.100_718458 JE.Soil.104_593718 JE.Soil.104_1658463 JE.Soil.108_1286793 JE.Soil.112_843061 JE.Soil.116_1706738 JE.Soil.116_1959653 JE.Soil.116_1986640 JE.Soil.124_1688207 JE.Soil.128_393353 JE.Soil.128_1312832 JE.Soil.12_266594 JE.Soil.12_373692 JE.Soil.12_440817 JE.Soil.12_1814640 JE.Soil.130_615216 JE.Soil.135_3335508 JE.Soil.136_864258 JE.Soil.136_1391322 JE.Soil.136_1753506 JE.Soil.136_1780633 JE.Soil.144_654703 JE.Soil.144_803522 JE.Soil.144_3388598 JE.Soil.15_749528 JE.Soil.15_850112 JE.Soil.15_911846 JE.Soil.15_2021633 JE.Soil.16_388981 JE.Soil.16_1140051 JE.Soil.16_2316572 JE.Soil.16_2316747 JE.Soil.180_390960 JE.Soil.180_769527 JE.Soil.180_2246385 JE.Soil.184_681084 JE.Soil.188_1544104 JE.Soil.191_1521279 JE.Soil.192_1091153 JE.Soil.192_1289061 JE.Soil.196_1265122 JE.Soil.19_1660474 JE.Soil.200_206699 JE.Soil.200_703293 JE.Soil.200_727705 JE.Soil.208_686275 JE.Soil.20_265949 JE.Soil.20_622381 JE.Soil.20_720713 JE.Soil.212_853779 JE.Soil.212_2566448 JE.Soil.216_265026 JE.Soil.216_602467 JE.Soil.216_614460 JE.Soil.223_1451437 JE.Soil.224_175790 JE.Soil.224_1710886 JE.Soil.228_229849 JE.Soil.228_328773 JE.Soil.232_108143 JE.Soil.232_141313 JE.Soil.232_1873892 JE.Soil.236_182692 JE.Soil.240_1107227 JE.Soil.240_1386883 JE.Soil.240_1568100 JE.Soil.244_1458469 JE.Soil.244_2214147 JE.Soil.248_377884 JE.Soil.248_935372 JE.Soil.248_1839434 JE.Soil.24_2302600 JE.Soil.24_2410448 JE.Soil.250_874756 JE.Soil.260_85355 JE.Soil.260_1758146 JE.Soil.268_245966 JE.Soil.268_728220 JE.Soil.272_1358463 JE.Soil.284_74714 JE.Soil.284_87856 JE.Soil.284_88236 JE.Soil.288_624585 JE.Soil.288_2022843 JE.Soil.288_2022953 JE.Soil.291_819850 JE.Soil.296_603322 JE.Soil.296_1089673 JE.Soil.300_477531 JE.Soil.300_745636 JE.Soil.300_814305 JE.Soil.308_385293 JE.Soil.308_1050366 JE.Soil.312_982984 JE.Soil.315_1176722 JE.Soil.315_2279194 JE.Soil.320_1066998 JE.Soil.32_172464 JE.Soil.32_1116147 JE.Soil.39_2891725 JE.Soil.40_165928 JE.Soil.44_1395020 JE.Soil.47_1969531 JE.Soil.48_158144 JE.Soil.48_724833 JE.Soil.48_1756525 JE.Soil.48_1968529 JE.Soil.48_2485840 JE.Soil.4_339808 JE.Soil.52_741005 JE.Soil.56_370905 JE.Soil.56_613062 JE.Soil.60_85733 JE.Soil.60_381384 JE.Soil.60_693736 JE.Soil.60_866628 JE.Soil.60_1438390 JE.Soil.60_1905908 JE.Soil.64_408202 JE.Soil.64_408329 JE.Soil.64_644419 JE.Soil.64_661630 JE.Soil.68_1504268 JE.Soil.72_385280 JE.Soil.72_2658325 JE.Soil.76_763908 JE.Soil.76_1761755 JE.Soil.76_1772063 JE.Soil.80_355556 JE.Soil.80_628355 JE.Soil.84_1344252 JE.Soil.84_1791907 JE.Soil.84_1907063 JE.Soil.84_2930683 JE.Soil.88_1122059 JE.Soil.88_1170717 JE.Soil.8_1344515 JE.Soil.91_2197303 JE.Soil.91_2469711 JE.Soil.92_1962604 JE.Soil.95_374576 JE.Soil.96_144720 JE.Soil.96_734654 JE.Lundberg.117_1881913 JE.Lundberg.120_150381 JE.Lundberg.120_538834 JE.Lundberg.126_1419816 JE.Lundberg.126_1683110 JE.Lundberg.135_431910 JE.Lundberg.141_179188 JE.Lundberg.141_849341 JE.Lundberg.146_913635 JE.Lundberg.150_1278283 JE.Lundberg.150_1486685 JE.Lundberg.152_780018 JE.Lundberg.153_1178641 JE.Lundberg.153_1739902 JE.Lundberg.153_1922477 JE.Lundberg.156_1115970 JE.Lundberg.15_731310 JE.Lundberg.168_444762 JE.Lundberg.168_648021 JE.Lundberg.168_1138783 JE.Lundberg.168_1349399 JE.Lundberg.171_629937 JE.Lundberg.171_1566781 JE.Lundberg.176_1655076 JE.Lundberg.177_281518 JE.Lundberg.177_1315650 JE.Lundberg.180_589611 JE.Lundberg.186_163903 JE.Lundberg.186_164072 JE.Lundberg.186_981157 JE.Lundberg.189_748229 JE.Lundberg.18_1496349 JE.Lundberg.192_339751 JE.Lundberg.24_952447 JE.Lundberg.36_1311584 JE.Lundberg.42_1032447 JE.Lundberg.53_121070 JE.Lundberg.57_865199 JE.Lundberg.60_426880 JE.Lundberg.60_1762560 JE.Lundberg.63_427908 JE.Lundberg.6_670530 JE.Lundberg.72_384397 JE.Lundberg.75_1701666 JE.Lundberg.78_1609998 JE.Lundberg.84_1663183 JE.Lundberg.86_1317788 JE.Lundberg.87_1068481 JE.Lundberg.93_1972256 JE.Lundberg.96_798082 JE.Soil.100_922283 JE.Soil.100_1009202 JE.Soil.104_1206163 JE.Soil.104_1712915 JE.Soil.116_1127443 JE.Soil.120_207712 JE.Soil.124_463855 JE.Soil.124_618875 JE.Soil.124_619051 JE.Soil.124_1331059 JE.Soil.128_857614 JE.Soil.12_557781 JE.Soil.139_3087856 JE.Soil.144_2215022 JE.Soil.15_82999 JE.Soil.16_363521 JE.Soil.16_1282980 JE.Soil.16_1551611 JE.Soil.16_1770221 JE.Soil.16_1789453 JE.Soil.16_1973556 JE.Soil.16_2163204 JE.Soil.180_1339001 JE.Soil.180_1924694 JE.Soil.187_1062267 JE.Soil.188_920742 JE.Soil.188_1912203 JE.Soil.195_1142606 JE.Soil.196_1171600 JE.Soil.196_1410580 JE.Soil.196_1646119 JE.Soil.199_1660813 JE.Soil.19_1672701 JE.Soil.204_627440 JE.Soil.20_67302 JE.Soil.20_1545111 JE.Soil.20_1661111 JE.Soil.212_1492502 JE.Soil.220_1135045 JE.Soil.224_2037288 JE.Soil.227_1959547 JE.Soil.232_303413 JE.Soil.232_1093464 JE.Soil.236_160444 JE.Soil.236_642446 JE.Soil.236_835245 JE.Soil.236_882159 JE.Soil.23_1121355 JE.Soil.23_1484904 JE.Soil.23_1488200 JE.Soil.240_667857 JE.Soil.240_1531118 JE.Soil.240_1821591 JE.Soil.240_2006076 JE.Soil.248_1299138 JE.Soil.248_1436026 JE.Soil.248_1493094 JE.Soil.248_1573677 JE.Soil.252_607410 JE.Soil.252_607614 JE.Soil.252_614269 JE.Soil.252_817035 JE.Soil.252_912575 JE.Soil.252_962133 JE.Soil.252_978725 JE.Soil.256_651629 JE.Soil.260_1862963 JE.Soil.264_188278 JE.Soil.264_713983 JE.Soil.264_879849 JE.Soil.264_1433225 JE.Soil.272_1139273 JE.Soil.272_1246743 JE.Soil.276_461165 JE.Soil.276_886581 JE.Soil.27_1662938 JE.Soil.280_3198574 JE.Soil.283_748286 JE.Soil.284_2629713 JE.Soil.284_2825024 JE.Soil.288_986863 JE.Soil.288_1289529 JE.Soil.288_2032587 JE.Soil.300_398208 JE.Soil.304_1179220 JE.Soil.304_1403178 JE.Soil.308_1005495 JE.Soil.312_751182 JE.Soil.312_1104059 JE.Soil.312_1734399 JE.Soil.312_1734833 JE.Soil.312_1978151 JE.Soil.316_508290 JE.Soil.316_934637 JE.Soil.36_12152 JE.Soil.36_471996 JE.Soil.36_982025 JE.Soil.39_1255952 JE.Soil.40_2291737 JE.Soil.40_3014851 JE.Soil.48_777531 JE.Soil.48_2108044 JE.Soil.48_2682372 JE.Soil.4_293662 JE.Soil.4_373499 JE.Soil.4_1667621 JE.Soil.4_2065576 JE.Soil.52_353516 JE.Soil.52_542592 JE.Soil.52_920108 JE.Soil.52_1794829 JE.Soil.56_490350 JE.Soil.56_607856 JE.Soil.56_734587 JE.Soil.56_885583 JE.Soil.56_1762980 JE.Soil.64_151571 JE.Soil.64_553389 JE.Soil.68_1735060 JE.Soil.72_638882 JE.Soil.72_930589 JE.Soil.72_1316153 JE.Soil.76_2381520 JE.Soil.7_325363 JE.Soil.80_973212 JE.Soil.80_1186599 JE.Soil.80_1233946 JE.Soil.80_1714291 JE.Soil.80_1850750 JE.Soil.80_2006502 JE.Soil.84_892584 JE.Soil.84_2528289 JE.Soil.84_2528901 JE.Soil.84_3075707 JE.Soil.84_3299556 JE.Soil.84_3299686 JE.Soil.87_209969 JE.Soil.88_1101250 JE.Soil.88_1433305 JE.Soil.88_1873793 JE.Soil.8_2141043 JE.Soil.91_876615 JE.Soil.92_792711 JE.Soil.92_1225521 JE.Soil.92_1608815 JE.Soil.92_1608932 JE.Soil.92_2082234 JE.Soil.92_2086558 JE.Soil.96_156132 JE.Lundberg.102_165276 JE.Lundberg.102_1425327 JE.Lundberg.104_275854 JE.Lundberg.108_136878 JE.Lundberg.114_259887 JE.Lundberg.114_394708 JE.Lundberg.117_192380 JE.Lundberg.117_527145 JE.Lundberg.120_67049 JE.Lundberg.120_444453 JE.Lundberg.120_846751 JE.Lundberg.120_1443638 JE.Lundberg.120_1882263 JE.Lundberg.120_2163246 JE.Lundberg.123_315858 JE.Lundberg.126_875799 JE.Lundberg.126_1143811 JE.Lundberg.12_1610821 JE.Lundberg.12_1893189 JE.Lundberg.132_1354408 JE.Lundberg.141_654435 JE.Lundberg.143_600251 JE.Lundberg.144_334334 JE.Lundberg.144_345537 JE.Lundberg.144_1140496 JE.Lundberg.144_1486720 JE.Lundberg.146_388056 JE.Lundberg.146_517317 JE.Lundberg.149_1421926 JE.Lundberg.149_1487553 JE.Lundberg.150_16179 JE.Lundberg.150_402104 JE.Lundberg.150_402394 JE.Lundberg.150_659491 JE.Lundberg.150_1743903 JE.Lundberg.152_277582 JE.Lundberg.153_738275 JE.Lundberg.153_1899591 JE.Lundberg.153_1907780 JE.Lundberg.153_1984363 JE.Lundberg.156_1413558 JE.Lundberg.156_1413699 JE.Lundberg.156_1571024 JE.Lundberg.159_1233474 JE.Lundberg.15_242414 JE.Lundberg.15_429084 JE.Lundberg.15_1079096 JE.Lundberg.15_1661218 JE.Lundberg.162_1282284 JE.Lundberg.168_409213 JE.Lundberg.171_1066338 JE.Lundberg.171_1382486 JE.Lundberg.171_1648028 JE.Lundberg.172_305497 JE.Lundberg.177_843150 JE.Lundberg.180_90294 JE.Lundberg.18_293153 JE.Lundberg.18_1412943 JE.Lundberg.18_1906064 JE.Lundberg.192_175357 JE.Lundberg.192_508566 JE.Lundberg.192_1175970 JE.Lundberg.192_2028934 JE.Lundberg.21_1467741 JE.Lundberg.21_1590992 JE.Lundberg.23_1084730 JE.Lundberg.24_131011 JE.Lundberg.24_1056511 JE.Lundberg.24_1586660 JE.Lundberg.25_1202938 JE.Lundberg.39_682419 JE.Lundberg.3_876223 JE.Lundberg.3_878500 JE.Lundberg.3_2727540 JE.Lundberg.3_2977102 JE.Lundberg.3_3015773 JE.Lundberg.42_1537797 JE.Lundberg.45_1076502 JE.Lundberg.48_1530833 JE.Lundberg.51_844934 JE.Lundberg.51_1135205 JE.Lundberg.54_962326 JE.Lundberg.59_1160305 JE.Lundberg.5_1396435 JE.Lundberg.60_1524379 JE.Lundberg.60_1665187 JE.Lundberg.60_1682355 JE.Lundberg.63_641015 JE.Lundberg.63_1517837 JE.Lundberg.66_205152 JE.Lundberg.66_664641 JE.Lundberg.66_1435325 JE.Lundberg.69_110831 JE.Lundberg.69_288238 JE.Lundberg.6_378415 JE.Lundberg.71_36828 JE.Lundberg.72_1722255 JE.Lundberg.7_1407191 JE.Lundberg.84_361073 JE.Lundberg.84_1300221 JE.Lundberg.90_21646 JE.Lundberg.90_595045 JE.Lundberg.93_557136 JE.Lundberg.96_1326549 JE.Lundberg.9_903908 JE.Lundberg.9_933270 JE.Lundberg.9_1271493 JE.Lundberg.9_1661274 JE.Soil.100_723291 JE.Soil.108_520012 JE.Soil.112_1237745 JE.Soil.116_1367363 JE.Soil.124_2084623 JE.Soil.126_417267 JE.Soil.12_848106 JE.Soil.135_285685 JE.Soil.136_449565 JE.Soil.136_711357 JE.Soil.136_1766422 JE.Soil.138_310879 JE.Soil.138_1290934 JE.Soil.144_1586273 JE.Soil.16_462412 JE.Soil.16_568498 JE.Soil.16_1634279 JE.Soil.180_665128 JE.Soil.180_1263963 JE.Soil.180_1266527 JE.Soil.188_253468 JE.Soil.196_3158 JE.Soil.200_100667 JE.Soil.200_217672 JE.Soil.200_1343347 JE.Soil.200_1413917 JE.Soil.200_1414741 JE.Soil.204_111948 JE.Soil.204_112632 JE.Soil.204_570515 JE.Soil.208_1078010 JE.Soil.211_1054850 JE.Soil.220_836501 JE.Soil.224_1576122 JE.Soil.224_2047985 JE.Soil.227_204276 JE.Soil.228_362880 JE.Soil.228_362924 JE.Soil.228_1037489 JE.Soil.232_77699 JE.Soil.232_855410 JE.Soil.239_771547 JE.Soil.244_490551 JE.Soil.244_1740896 JE.Soil.248_177733 JE.Soil.248_1009258 JE.Soil.24_2145738 JE.Soil.24_2540893 JE.Soil.252_380212 JE.Soil.252_1503045 JE.Soil.260_1496092 JE.Soil.272_1463559 JE.Soil.280_2750876 JE.Soil.283_500393 JE.Soil.288_1114046 JE.Soil.288_1486588 JE.Soil.295_1558809 JE.Soil.296_387287 JE.Soil.296_1267470 JE.Soil.304_106278 JE.Soil.304_540555 JE.Soil.312_1476834 JE.Soil.315_1463916 JE.Soil.320_2539468 JE.Soil.32_949216 JE.Soil.35_3016783 JE.Soil.3_437712 JE.Soil.3_2041324 JE.Soil.40_2545542 JE.Soil.44_2690316 JE.Soil.48_791965 JE.Soil.48_2854753 JE.Soil.4_199269 JE.Soil.56_657443 JE.Soil.56_1054869 JE.Soil.56_1158028 JE.Soil.56_1581972 JE.Soil.60_1756482 JE.Soil.60_1759314 JE.Soil.63_2071950 JE.Soil.64_1316209 JE.Soil.68_1378444 JE.Soil.72_180717 JE.Soil.84_1746644 JE.Soil.88_2047941 JE.Soil.8_950466 JE.Soil.92_56523 JE.Soil.96_448111 JE.Soil.96_554330 JE.Soil.96_1804813 JE.Lundberg.123_1389221 JE.Lundberg.138_425769 JE.Lundberg.138_1234675 JE.Lundberg.141_188984 JE.Lundberg.146_968074 JE.Lundberg.147_1356421 JE.Lundberg.150_509193 JE.Lundberg.150_705376 JE.Lundberg.152_350795 JE.Lundberg.152_1544576 JE.Lundberg.153_548820 JE.Lundberg.156_1470432 JE.Lundberg.159_599119 JE.Lundberg.159_842571 JE.Lundberg.159_1175747 JE.Lundberg.162_380727 JE.Lundberg.162_380896 JE.Lundberg.164_280934 JE.Lundberg.164_455442 JE.Lundberg.167_958520 JE.Lundberg.177_325003 JE.Lundberg.189_1322954 JE.Lundberg.192_2079586 JE.Lundberg.33_84330 JE.Lundberg.33_320366 JE.Lundberg.33_320488 JE.Lundberg.36_256079 JE.Lundberg.36_1874231 JE.Lundberg.39_1626777 JE.Lundberg.3_2284851 JE.Lundberg.44_1052809 JE.Lundberg.44_1052857 JE.Lundberg.45_1032415 JE.Lundberg.45_1162868 JE.Lundberg.45_1293822 JE.Lundberg.74_182697 JE.Lundberg.84_1698469 JE.Lundberg.93_856998 JE.Soil.100_182478 JE.Soil.103_272686 JE.Soil.104_1385486 JE.Soil.111_2006660 JE.Soil.111_2075234 JE.Soil.112_780783 JE.Soil.112_995889 JE.Soil.120_84805 JE.Soil.120_1074066 JE.Soil.124_915511 JE.Soil.124_1357502 JE.Soil.128_201235 JE.Soil.128_913298 JE.Soil.12_370183 JE.Soil.12_1917352 JE.Soil.12_2020485 JE.Soil.12_2111079 JE.Soil.136_165809 JE.Soil.136_361036 JE.Soil.136_809494 JE.Soil.136_923327 JE.Soil.136_1663416 JE.Soil.144_153241 JE.Soil.144_998973 JE.Soil.144_1893077 JE.Soil.15_493672 JE.Soil.15_754740 JE.Soil.15_1892397 JE.Soil.16_823931 JE.Soil.179_1166365 JE.Soil.180_2195911 JE.Soil.187_1332441 JE.Soil.188_360003 JE.Soil.195_709954 JE.Soil.195_711678 JE.Soil.196_879831 JE.Soil.196_879868 JE.Soil.196_1093202 JE.Soil.199_595095 JE.Soil.199_1808417 JE.Soil.19_902726 JE.Soil.200_414648 JE.Soil.200_1211431 JE.Soil.200_1678421 JE.Soil.200_1759081 JE.Soil.200_1948023 JE.Soil.204_484707 JE.Soil.204_1505350 JE.Soil.208_292441 JE.Soil.208_293945 JE.Soil.208_566548 JE.Soil.208_569177 JE.Soil.208_831342 JE.Soil.208_966793 JE.Soil.20_235991 JE.Soil.211_1902664 JE.Soil.212_605398 JE.Soil.212_2023830 JE.Soil.216_61923 JE.Soil.220_1338145 JE.Soil.220_1396081 JE.Soil.220_1747463 JE.Soil.223_1277797 JE.Soil.224_237409 JE.Soil.224_1091006 JE.Soil.228_804929 JE.Soil.228_1098964 JE.Soil.232_586213 JE.Soil.232_788477 JE.Soil.232_1603573 JE.Soil.232_1803921 JE.Soil.232_2044058 JE.Soil.236_493524 JE.Soil.236_767408 JE.Soil.236_1210159 JE.Soil.236_2121825 JE.Soil.23_1142648 JE.Soil.240_585015 JE.Soil.240_912832 JE.Soil.240_1762914 JE.Soil.240_2112318 JE.Soil.244_1718690 JE.Soil.244_1966324 JE.Soil.244_2101539 JE.Soil.248_187546 JE.Soil.248_313519 JE.Soil.248_998368 JE.Soil.248_1588249 JE.Soil.24_165975 JE.Soil.24_942143 JE.Soil.24_1964307 JE.Soil.260_1460175 JE.Soil.260_1911286 JE.Soil.260_1992200 JE.Soil.268_42929 JE.Soil.268_1494829 JE.Soil.268_1630333 JE.Soil.272_2066898 JE.Soil.276_748506 JE.Soil.276_1355262 JE.Soil.276_2059536 JE.Soil.276_2363228 JE.Soil.280_106627 JE.Soil.288_735428 JE.Soil.288_805604 JE.Soil.288_2128234 JE.Soil.291_1338504 JE.Soil.296_516725 JE.Soil.300_848010 JE.Soil.304_559553 JE.Soil.308_267103 JE.Soil.308_463161 JE.Soil.312_1904148 JE.Soil.319_2328516 JE.Soil.320_237624 JE.Soil.320_2713619 JE.Soil.36_1899145 JE.Soil.40_104799 JE.Soil.44_16084 JE.Soil.44_50242 JE.Soil.44_61024 JE.Soil.44_2219069 JE.Soil.47_518214 JE.Soil.48_660558 JE.Soil.48_1008319 JE.Soil.48_2062230 JE.Soil.48_2172922 JE.Soil.48_2298232 JE.Soil.52_1624041 JE.Soil.56_440631 JE.Soil.60_114727 JE.Soil.60_153837 JE.Soil.60_379896 JE.Soil.60_424152 JE.Soil.60_544751 JE.Soil.60_550304 JE.Soil.60_1136048 JE.Soil.60_1197781 JE.Soil.63_233897 JE.Soil.64_66726 JE.Soil.64_86483 JE.Soil.64_197574 JE.Soil.64_541619 JE.Soil.64_1085266 JE.Soil.64_1160248 JE.Soil.64_1325848 JE.Soil.64_1349382 JE.Soil.68_1945364 JE.Soil.75_236590 JE.Soil.76_2483388 JE.Soil.76_2712214 JE.Soil.80_302365 JE.Soil.84_1617928 JE.Soil.84_1654350 JE.Soil.88_129057 JE.Soil.88_1863721 JE.Soil.88_2023376 JE.Soil.92_1459203 JE.Soil.96_1068350 JE.Soil.96_1443967 JE.Lundberg.104_681374 JE.Lundberg.108_434291 JE.Lundberg.108_801645 JE.Lundberg.112_803190 JE.Lundberg.147_60231 JE.Lundberg.149_782426 JE.Lundberg.150_188230 JE.Lundberg.152_775873 JE.Lundberg.152_1568883 JE.Lundberg.152_1588142 JE.Lundberg.153_159962 JE.Lundberg.153_253845 JE.Lundberg.156_1579180 JE.Lundberg.15_164283 JE.Lundberg.162_619749 JE.Lundberg.162_1639563 JE.Lundberg.164_932055 JE.Lundberg.171_1360580 JE.Lundberg.177_462659 JE.Lundberg.177_1358071 JE.Lundberg.180_102350 JE.Lundberg.183_1251762 JE.Lundberg.189_533436 JE.Lundberg.189_740517 JE.Lundberg.18_487321 JE.Lundberg.192_1037789 JE.Lundberg.192_1343888 JE.Lundberg.20_1758578 JE.Lundberg.27_1651264 JE.Lundberg.30_610362 JE.Lundberg.33_1002292 JE.Lundberg.75_259398 JE.Lundberg.75_634122 JE.Lundberg.96_979051 JE.Soil.108_521802 JE.Soil.108_890385 JE.Soil.116_484346 JE.Soil.120_495347 JE.Soil.124_1891036 JE.Soil.128_299680 JE.Soil.12_1485251 JE.Soil.12_1846550 JE.Soil.136_410930 JE.Soil.139_1121395 JE.Soil.144_2270830 JE.Soil.144_2329584 JE.Soil.144_3242012 JE.Soil.15_39954 JE.Soil.15_40162 JE.Soil.16_379092 JE.Soil.16_1261905 JE.Soil.16_1749040 JE.Soil.16_2010277 JE.Soil.180_136467 JE.Soil.180_2615827 JE.Soil.184_1470503 JE.Soil.187_630817 JE.Soil.188_269735 JE.Soil.188_269886 JE.Soil.188_959213 JE.Soil.188_1526248 JE.Soil.191_1122650 JE.Soil.192_505557 JE.Soil.196_115132 JE.Soil.196_644754 JE.Soil.196_792202 JE.Soil.196_888754 JE.Soil.196_903279 JE.Soil.196_1649806 JE.Soil.200_871703 JE.Soil.200_1033104 JE.Soil.200_1502540 JE.Soil.200_1569639 JE.Soil.204_47257 JE.Soil.204_47737 JE.Soil.208_55265 JE.Soil.208_878302 JE.Soil.208_969305 JE.Soil.208_1059155 JE.Soil.208_1188409 JE.Soil.208_1192530 JE.Soil.20_745104 JE.Soil.20_745263 JE.Soil.20_1817281 JE.Soil.212_30691 JE.Soil.212_783956 JE.Soil.215_876217 JE.Soil.216_1505233 JE.Soil.216_1594897 JE.Soil.220_575588 JE.Soil.220_1406814 JE.Soil.220_1989142 JE.Soil.224_267227 JE.Soil.224_930272 JE.Soil.232_198904 JE.Soil.232_451108 JE.Soil.232_1154796 JE.Soil.232_1481490 JE.Soil.232_1698417 JE.Soil.236_907255 JE.Soil.236_1961201 JE.Soil.240_767397 JE.Soil.240_1500025 JE.Soil.244_2061702 JE.Soil.248_20128 JE.Soil.248_564891 JE.Soil.248_599799 JE.Soil.24_2056825 JE.Soil.252_412631 JE.Soil.252_483408 JE.Soil.252_584672 JE.Soil.256_1132395 JE.Soil.256_1683215 JE.Soil.268_98355 JE.Soil.268_1058022 JE.Soil.272_453978 JE.Soil.272_1369313 JE.Soil.272_1988628 JE.Soil.276_1458473 JE.Soil.276_1929776 JE.Soil.276_2616387 JE.Soil.284_229545 JE.Soil.288_1136636 JE.Soil.28_885430 JE.Soil.291_232441 JE.Soil.291_670294 JE.Soil.296_1608263 JE.Soil.300_368103 JE.Soil.300_684532 JE.Soil.300_1178584 JE.Soil.304_965215 JE.Soil.308_282062 JE.Soil.312_515169 JE.Soil.312_1446316 JE.Soil.312_1473580 JE.Soil.316_561370 JE.Soil.316_749691 JE.Soil.318_794832 JE.Soil.320_1482458 JE.Soil.320_2205351 JE.Soil.32_81457 JE.Soil.32_1357846 JE.Soil.36_1000318 JE.Soil.36_1450186 JE.Soil.36_1529765 JE.Soil.36_1792574 JE.Soil.36_1845101 JE.Soil.3_1184149 JE.Soil.40_351954 JE.Soil.40_2278059 JE.Soil.40_2662083 JE.Soil.43_2176379 JE.Soil.43_2362653 JE.Soil.44_365189 JE.Soil.44_1358027 JE.Soil.44_2102903 JE.Soil.44_2736787 JE.Soil.48_2882786 JE.Soil.4_79652 JE.Soil.4_1388919 JE.Soil.52_89754 JE.Soil.56_767644 JE.Soil.56_839336 JE.Soil.56_839411 JE.Soil.56_971151 JE.Soil.60_821183 JE.Soil.60_1189280 JE.Soil.60_1224958 JE.Soil.60_1571973 JE.Soil.60_1609952 JE.Soil.63_2450300 JE.Soil.64_661111 JE.Soil.64_1031947 JE.Soil.64_1147824 JE.Soil.64_1293934 JE.Soil.68_2271741 JE.Soil.71_1748196 JE.Soil.72_1873524 JE.Soil.72_2625759 JE.Soil.76_2268773 JE.Soil.80_832981 JE.Soil.84_1425031 JE.Soil.84_2787073 JE.Soil.88_560629 JE.Soil.8_790374 JE.Soil.8_1467590 JE.Soil.8_2021730 JE.Soil.8_2189021 JE.Soil.8_2189055 JE.Soil.92_898833 JE.Soil.92_966335 JE.Soil.92_1012346 JE.Soil.96_120287 JE.Soil.96_537754 JE.Soil.96_723795 JE.Soil.96_1641485 JE.Soil.96_1775213 JE.Lundberg.126_1603766 JE.Lundberg.144_460486 JE.Lundberg.146_310171 JE.Lundberg.150_1710799 JE.Lundberg.153_135951 JE.Lundberg.15_1081715 JE.Lundberg.15_1964720 JE.Lundberg.162_1384670 JE.Lundberg.168_1027793 JE.Lundberg.174_24051 JE.Lundberg.174_47931 JE.Lundberg.174_797213 JE.Lundberg.174_1021658 JE.Lundberg.174_1179176 JE.Lundberg.177_421261 JE.Lundberg.177_747675 JE.Lundberg.177_837526 JE.Lundberg.177_872547 JE.Lundberg.177_1118365 JE.Lundberg.180_693457 JE.Lundberg.189_180324 JE.Lundberg.189_657750 JE.Lundberg.192_1561519 JE.Lundberg.192_1561599 JE.Lundberg.21_748952 JE.Lundberg.36_1829493 JE.Lundberg.3_1881942 JE.Lundberg.42_746334 JE.Lundberg.78_91186 JE.Lundberg.78_725695 JE.Lundberg.78_1123162 JE.Lundberg.81_418487 JE.Lundberg.81_963349 JE.Lundberg.81_1787772 JE.Lundberg.81_1787973 JE.Lundberg.81_1788028 JE.Lundberg.84_378917 JE.Lundberg.84_692976 JE.Lundberg.96_1063160 JE.Lundberg.96_1063299 JE.Soil.100_174049 JE.Soil.100_688558 JE.Soil.100_930912 JE.Soil.104_908807 JE.Soil.104_908920 JE.Soil.104_1616703 JE.Soil.115_148011 JE.Soil.116_1159370 JE.Soil.116_1459556 JE.Soil.116_1589603 JE.Soil.120_581082 JE.Soil.124_528562 JE.Soil.124_528756 JE.Soil.124_630301 JE.Soil.124_1926420 JE.Soil.128_98554 JE.Soil.12_190554 JE.Soil.12_1823331 JE.Soil.144_1529943 JE.Soil.144_1776687 JE.Soil.144_2859519 JE.Soil.15_497184 JE.Soil.15_697637 JE.Soil.15_697684 JE.Soil.15_1845052 JE.Soil.16_1406784 JE.Soil.16_1686146 JE.Soil.16_2463842 JE.Soil.184_483975 JE.Soil.187_1854768 JE.Soil.188_1264519 JE.Soil.192_100010 JE.Soil.192_751434 JE.Soil.195_122129 JE.Soil.196_634081 JE.Soil.196_1050934 JE.Soil.196_1051279 JE.Soil.196_1208071 JE.Soil.196_1461381 JE.Soil.196_1491221 JE.Soil.196_1909044 JE.Soil.200_105391 JE.Soil.200_327837 JE.Soil.200_1775932 JE.Soil.200_1838162 JE.Soil.200_1838874 JE.Soil.200_1998854 JE.Soil.204_325975 JE.Soil.204_764257 JE.Soil.204_1472480 JE.Soil.204_1910683 JE.Soil.208_271936 JE.Soil.208_536803 JE.Soil.208_816703 JE.Soil.208_1110481 JE.Soil.20_157625 JE.Soil.216_338106 JE.Soil.216_590426 JE.Soil.216_786669 JE.Soil.220_1303329 JE.Soil.224_369953 JE.Soil.227_2324180 JE.Soil.228_142065 JE.Soil.228_980159 JE.Soil.232_2023943 JE.Soil.232_2087860 JE.Soil.232_2204245 JE.Soil.236_153572 JE.Soil.236_1107432 JE.Soil.23_318625 JE.Soil.23_921044 JE.Soil.23_1641149 JE.Soil.240_893783 JE.Soil.240_940541 JE.Soil.240_1598669 JE.Soil.240_1874852 JE.Soil.240_2153575 JE.Soil.244_813356 JE.Soil.244_1353081 JE.Soil.248_1056981 JE.Soil.248_1205341 JE.Soil.248_1249717 JE.Soil.24_2592479 JE.Soil.252_824401 JE.Soil.252_1246293 JE.Soil.264_193900 JE.Soil.264_297480 JE.Soil.264_727025 JE.Soil.264_894076 JE.Soil.268_279900 JE.Soil.268_279944 JE.Soil.268_1194833 JE.Soil.268_1370517 JE.Soil.276_1783499 JE.Soil.280_1458747 JE.Soil.284_1881301 JE.Soil.288_574356 JE.Soil.28_2359059 JE.Soil.300_303427 JE.Soil.300_600241 JE.Soil.300_835234 JE.Soil.304_1199077 JE.Soil.304_1276778 JE.Soil.308_414450 JE.Soil.312_630598 JE.Soil.312_1089509 JE.Soil.315_178070 JE.Soil.315_209018 JE.Soil.315_1784804 JE.Soil.315_2816853 JE.Soil.320_454583 JE.Soil.320_2807093 JE.Soil.32_1430574 JE.Soil.35_1993912 JE.Soil.36_2014031 JE.Soil.39_3497892 JE.Soil.3_1767456 JE.Soil.40_686496 JE.Soil.40_944439 JE.Soil.44_484340 JE.Soil.44_1762442 JE.Soil.47_2050967 JE.Soil.47_2750872 JE.Soil.48_484433 JE.Soil.48_2111965 JE.Soil.48_2270290 JE.Soil.4_2657281 JE.Soil.52_426234 JE.Soil.56_1626736 JE.Soil.56_1741091 JE.Soil.59_2913294 JE.Soil.63_292998 JE.Soil.63_293045 JE.Soil.63_2611356 JE.Soil.63_2636828 JE.Soil.64_426629 JE.Soil.68_656288 JE.Soil.68_1269667 JE.Soil.71_937367 JE.Soil.76_1099098 JE.Soil.80_1335569 JE.Soil.80_1520859 JE.Soil.80_1627198 JE.Soil.84_429642 JE.Soil.84_1991905 JE.Soil.88_189485 JE.Soil.88_1373138 JE.Soil.8_32345 JE.Soil.8_102679 JE.Soil.8_376544 JE.Soil.8_1605077 JE.Soil.91_37579 JE.Soil.92_55149 JE.Soil.92_2158910 JE.Soil.96_951034 JE.Soil.96_1800465 JE.Lundberg.102_1690373 JE.Lundberg.107_224191 JE.Lundberg.108_2110090 JE.Lundberg.111_173222 JE.Lundberg.113_86002 JE.Lundberg.114_352654 JE.Lundberg.114_439951 JE.Lundberg.117_1427988 JE.Lundberg.120_69364 JE.Lundberg.123_133815 JE.Lundberg.126_6492 JE.Lundberg.126_874687 JE.Lundberg.129_1349944 JE.Lundberg.12_239151 JE.Lundberg.12_979847 JE.Lundberg.12_1169919 JE.Lundberg.12_1287563 JE.Lundberg.132_787761 JE.Lundberg.135_306351 JE.Lundberg.138_934470 JE.Lundberg.138_1798201 JE.Lundberg.141_739236 JE.Lundberg.144_301945 JE.Lundberg.146_195198 JE.Lundberg.150_161458 JE.Lundberg.150_405585 JE.Lundberg.150_700902 JE.Lundberg.150_1329975 JE.Lundberg.150_1386776 JE.Lundberg.153_1579356 JE.Lundberg.155_1400775 JE.Lundberg.156_1053160 JE.Lundberg.15_248215 JE.Lundberg.15_345177 JE.Lundberg.15_1050080 JE.Lundberg.15_1361814 JE.Lundberg.162_642640 JE.Lundberg.162_1023183 JE.Lundberg.162_1287281 JE.Lundberg.165_814293 JE.Lundberg.167_694234 JE.Lundberg.177_470038 JE.Lundberg.183_1508323 JE.Lundberg.189_731692 JE.Lundberg.18_1421204 JE.Lundberg.192_194903 JE.Lundberg.192_935430 JE.Lundberg.36_1339700 JE.Lundberg.3_681114 JE.Lundberg.3_2672768 JE.Lundberg.48_942147 JE.Lundberg.53_246412 JE.Lundberg.5_95436 JE.Lundberg.5_340072 JE.Lundberg.60_1725469 JE.Lundberg.63_837670 JE.Lundberg.68_88469 JE.Lundberg.69_306044 JE.Lundberg.6_1019817 JE.Lundberg.78_1335436 JE.Lundberg.80_881259 JE.Lundberg.81_141940 JE.Lundberg.81_220917 JE.Lundberg.81_1851963 JE.Lundberg.8_360784 JE.Lundberg.96_17629 JE.Lundberg.9_307858 JE.Lundberg.9_1830687 JE.Soil.100_1019228 JE.Soil.116_797954 JE.Soil.124_733489 JE.Soil.128_231563 JE.Soil.128_1026096 JE.Soil.128_1079442 JE.Soil.128_1240810 JE.Soil.128_1367169 JE.Soil.12_1189729 JE.Soil.12_1510169 JE.Soil.12_1621015 JE.Soil.136_1649366 JE.Soil.144_968829 JE.Soil.144_1129049 JE.Soil.144_2652178 JE.Soil.15_477035 JE.Soil.184_1691918 JE.Soil.187_770147 JE.Soil.191_833727 JE.Soil.196_409607 JE.Soil.196_1297992 JE.Soil.200_1521740 JE.Soil.200_1842958 JE.Soil.200_2088875 JE.Soil.208_192171 JE.Soil.208_897820 JE.Soil.208_1179006 JE.Soil.208_1211564 JE.Soil.20_1145091 JE.Soil.211_3624002 JE.Soil.212_125389 JE.Soil.212_2417870 JE.Soil.215_1278095 JE.Soil.216_41060 JE.Soil.216_114412 JE.Soil.220_643569 JE.Soil.220_1586866 JE.Soil.224_1542 JE.Soil.224_405248 JE.Soil.224_1204216 JE.Soil.228_236381 JE.Soil.228_414009 JE.Soil.228_1116702 JE.Soil.232_1123947 JE.Soil.232_1951124 JE.Soil.235_2175239 JE.Soil.236_1541447 JE.Soil.236_1842859 JE.Soil.23_1112157 JE.Soil.240_594030 JE.Soil.240_1136420 JE.Soil.240_1154154 JE.Soil.240_1521898 JE.Soil.248_1498414 JE.Soil.248_1696758 JE.Soil.248_1739008 JE.Soil.24_849818 JE.Soil.24_2411028 JE.Soil.252_349640 JE.Soil.256_1552570 JE.Soil.256_1576433 JE.Soil.256_1592560 JE.Soil.260_629877 JE.Soil.260_968430 JE.Soil.268_1222153 JE.Soil.268_1603436 JE.Soil.268_1965786 JE.Soil.272_1361804 JE.Soil.272_1372342 JE.Soil.272_1498881 JE.Soil.276_1635388 JE.Soil.276_2429175 JE.Soil.279_1660903 JE.Soil.27_2956128 JE.Soil.280_142676 JE.Soil.280_1853637 JE.Soil.280_2432129 JE.Soil.288_1813165 JE.Soil.288_1864942 JE.Soil.291_1664974 JE.Soil.295_1781491 JE.Soil.295_1887540 JE.Soil.296_7933 JE.Soil.296_444514 JE.Soil.296_445085 JE.Soil.300_450386 JE.Soil.300_606349 JE.Soil.300_612759 JE.Soil.300_817068 JE.Soil.300_878929 JE.Soil.308_1021149 JE.Soil.312_1193954 JE.Soil.312_1442113 JE.Soil.312_1592259 JE.Soil.316_1218424 JE.Soil.320_1233431 JE.Soil.32_4302 JE.Soil.32_226195 JE.Soil.36_923922 JE.Soil.36_1253021 JE.Soil.36_1270326 JE.Soil.40_1498894 JE.Soil.47_2600982 JE.Soil.48_853641 JE.Soil.48_1143037 JE.Soil.4_1264812 JE.Soil.4_2746346 JE.Soil.52_1404821 JE.Soil.52_1708214 JE.Soil.56_627834 JE.Soil.56_1660026 JE.Soil.64_1189389 JE.Soil.68_2091631 JE.Soil.76_286297 JE.Soil.76_1621975 JE.Soil.76_2080273 JE.Soil.80_2252801 JE.Soil.84_2043231 JE.Soil.88_472276 JE.Soil.88_1101706 JE.Soil.88_1136152 JE.Soil.88_1472264 JE.Soil.88_1760456 JE.Soil.92_2031303 JE.Soil.96_1344836 JE.Soil.96_1621009 JE.Lundberg.105_1036661 JE.Lundberg.108_75959 JE.Lundberg.108_1357264 JE.Lundberg.117_1611253 JE.Lundberg.123_852078 JE.Lundberg.126_860310 JE.Lundberg.128_644832 JE.Lundberg.12_635491 JE.Lundberg.12_1853267 JE.Lundberg.132_1276279 JE.Lundberg.138_323849 JE.Lundberg.141_505816 JE.Lundberg.144_115599 JE.Lundberg.150_945694 JE.Lundberg.150_1118408 JE.Lundberg.150_1537874 JE.Lundberg.152_463033 JE.Lundberg.152_1686518 JE.Lundberg.153_315394 JE.Lundberg.153_998164 JE.Lundberg.156_1534979 JE.Lundberg.162_980627 JE.Lundberg.170_761700 JE.Lundberg.171_1957127 JE.Lundberg.177_506830 JE.Lundberg.180_1364752 JE.Lundberg.189_1302467 JE.Lundberg.192_179796 JE.Lundberg.192_1362465 JE.Lundberg.192_1406703 JE.Lundberg.192_1685817 JE.Lundberg.21_1165795 JE.Lundberg.33_71942 JE.Lundberg.33_148096 JE.Lundberg.33_563715 JE.Lundberg.36_992422 JE.Lundberg.39_726651 JE.Lundberg.39_829862 JE.Lundberg.3_2381850 JE.Lundberg.3_3221956 JE.Lundberg.48_23745 JE.Lundberg.57_1245992 JE.Lundberg.66_1788435 JE.Lundberg.69_2021203 JE.Lundberg.6_586909 JE.Lundberg.72_1281220 JE.Lundberg.78_1154983 JE.Lundberg.81_303430 JE.Lundberg.84_862225 JE.Lundberg.84_1737744 JE.Lundberg.90_505 JE.Lundberg.93_73771 JE.Lundberg.93_933135 JE.Lundberg.93_991874 JE.Soil.104_1610994 JE.Soil.108_645993 JE.Soil.112_286050 JE.Soil.112_326603 JE.Soil.116_307162 JE.Soil.124_557475 JE.Soil.128_999800 JE.Soil.12_1199655 JE.Soil.12_2103632 JE.Soil.136_213576 JE.Soil.136_219007 JE.Soil.139_3331208 JE.Soil.144_558869 JE.Soil.144_3051120 JE.Soil.15_1104872 JE.Soil.15_1346035 JE.Soil.15_1660739 JE.Soil.16_450153 JE.Soil.16_783356 JE.Soil.16_1856089 JE.Soil.180_171316 JE.Soil.180_2334796 JE.Soil.180_2358389 JE.Soil.184_646686 JE.Soil.184_823798 JE.Soil.184_849739 JE.Soil.184_1287510 JE.Soil.188_309408 JE.Soil.188_786877 JE.Soil.188_854586 JE.Soil.188_958932 JE.Soil.188_1224287 JE.Soil.196_1107693 JE.Soil.196_1322172 JE.Soil.196_1834938 JE.Soil.200_465883 JE.Soil.200_1064553 JE.Soil.200_1636513 JE.Soil.204_587271 JE.Soil.208_1106914 JE.Soil.20_640458 JE.Soil.20_825346 JE.Soil.20_1902744 JE.Soil.212_900202 JE.Soil.212_1427517 JE.Soil.212_2281225 JE.Soil.212_2537551 JE.Soil.216_691021 JE.Soil.216_801055 JE.Soil.216_1683913 JE.Soil.220_808309 JE.Soil.223_2261356 JE.Soil.228_275845 JE.Soil.228_1379371 JE.Soil.228_1440598 JE.Soil.228_1551842 JE.Soil.232_609377 JE.Soil.235_71119 JE.Soil.235_199317 JE.Soil.236_1243113 JE.Soil.236_2030978 JE.Soil.240_636474 JE.Soil.240_933115 JE.Soil.244_116453 JE.Soil.244_420660 JE.Soil.244_482948 JE.Soil.244_1352203 JE.Soil.248_830941 JE.Soil.248_855052 JE.Soil.248_1772338 JE.Soil.248_1894548 JE.Soil.24_13310 JE.Soil.24_828195 JE.Soil.252_292104 JE.Soil.256_1250625 JE.Soil.272_1695253 JE.Soil.276_1174930 JE.Soil.280_107256 JE.Soil.280_1607253 JE.Soil.284_2098903 JE.Soil.288_1205257 JE.Soil.28_710471 JE.Soil.28_848871 JE.Soil.295_123745 JE.Soil.295_362739 JE.Soil.296_1536849 JE.Soil.300_106109 JE.Soil.304_294616 JE.Soil.304_653205 JE.Soil.308_485816 JE.Soil.308_924647 JE.Soil.316_398341 JE.Soil.32_369727 JE.Soil.36_210783 JE.Soil.36_210947 JE.Soil.3_2288495 JE.Soil.40_287365 JE.Soil.40_510214 JE.Soil.40_1159499 JE.Soil.47_993581 JE.Soil.47_1444559 JE.Soil.47_1938587 JE.Soil.47_2725547 JE.Soil.48_2086483 JE.Soil.4_94314 JE.Soil.52_1314672 JE.Soil.52_1436683 JE.Soil.56_436722 JE.Soil.56_1610533 JE.Soil.56_1791676 JE.Soil.63_1076302 JE.Soil.63_1553944 JE.Soil.63_2118528 JE.Soil.63_2123104 JE.Soil.64_1098838 JE.Soil.68_381150 JE.Soil.68_492755 JE.Soil.68_2263474 JE.Soil.71_2400920 JE.Soil.72_975816 JE.Soil.76_464152 JE.Soil.76_1831020 JE.Soil.84_652195 JE.Soil.84_2546491 JE.Soil.84_2546627 JE.Soil.84_3257285 JE.Soil.88_1137601 JE.Soil.88_1289351 JE.Soil.88_1734673 JE.Soil.88_1880074 JE.Soil.8_1173655 JE.Soil.91_19305 JE.Soil.91_835571 JE.Soil.91_2100209 JE.Soil.92_100091 JE.Soil.92_1234104 JE.Soil.92_1358489 JE.Soil.92_1860186 JE.Soil.96_411754 JE.Soil.96_1623467 JE.Soil.120_1009038 JE.Soil.120_1012694 JE.Soil.144_1041224 JE.Soil.144_1864727 JE.Soil.144_2263286 JE.Soil.144_3194846 JE.Soil.195_158383 JE.Soil.195_1191237 JE.Soil.195_1892486 JE.Soil.196_124829 JE.Soil.196_577434 JE.Soil.196_584789 JE.Soil.196_585915 JE.Soil.196_729942 JE.Soil.196_867267 JE.Soil.196_1044508 JE.Soil.196_1044542 JE.Soil.196_1064463 JE.Soil.196_1239888 JE.Soil.196_1340103 JE.Soil.196_1362852 JE.Soil.196_1368975 JE.Soil.196_1704571 JE.Soil.196_1705780 JE.Soil.196_1736616 JE.Soil.196_1893578 JE.Soil.199_1118136 JE.Soil.199_1305690 JE.Soil.199_1720807 JE.Soil.199_1734329 JE.Soil.19_397293 JE.Soil.200_159509 JE.Soil.200_551592 JE.Soil.200_588539 JE.Soil.200_591482 JE.Soil.200_847900 JE.Soil.200_874253 JE.Soil.200_1067515 JE.Soil.200_1069254 JE.Soil.200_1100068 JE.Soil.200_1177427 JE.Soil.200_1243315 JE.Soil.200_1347408 JE.Soil.200_1347810 JE.Soil.200_1413057 JE.Soil.200_1951654 JE.Soil.200_1974568 JE.Soil.20_8467 JE.Soil.20_165991 JE.Soil.20_946254 JE.Soil.20_998455 JE.Soil.20_1044222 JE.Soil.20_1046873 JE.Soil.20_1046928 JE.Soil.20_1162130 JE.Soil.219_852781 JE.Soil.219_860330 JE.Soil.220_579507 JE.Soil.220_580087 JE.Soil.220_598449 JE.Soil.220_853160 JE.Soil.220_944949 JE.Soil.220_1226039 JE.Soil.220_1383277 JE.Soil.220_1701505 JE.Soil.220_1843813 JE.Soil.220_1962384 JE.Soil.223_2164439 JE.Soil.224_117660 JE.Soil.224_589520 JE.Soil.224_596624 JE.Soil.224_867151 JE.Soil.224_1015789 JE.Soil.224_1023820 JE.Soil.224_1222214 JE.Soil.224_1229578 JE.Soil.224_1317268 JE.Soil.224_1682483 JE.Soil.224_1704787 JE.Soil.224_1855556 JE.Soil.224_1911865 JE.Soil.244_108886 JE.Soil.244_318266 JE.Soil.244_764052 JE.Soil.244_863512 JE.Soil.244_892603 JE.Soil.244_955635 JE.Soil.244_1055655 JE.Soil.244_1163226 JE.Soil.244_1371245 JE.Soil.244_1371885 JE.Soil.244_1395378 JE.Soil.244_1500816 JE.Soil.244_1684737 JE.Soil.244_1833156 JE.Soil.244_1849492 JE.Soil.248_127989 JE.Soil.248_133654 JE.Soil.248_158670 JE.Soil.248_590563 JE.Soil.248_863618 JE.Soil.248_956344 JE.Soil.248_1194337 JE.Soil.248_1236895 JE.Soil.248_1326329 JE.Soil.248_1385097 JE.Soil.248_1697323 JE.Soil.248_1720154 JE.Soil.24_146824 JE.Soil.24_999037 JE.Soil.24_1541045 JE.Soil.24_1766623 JE.Soil.24_1772227 JE.Soil.24_1898856 JE.Soil.266_494121 JE.Soil.268_151391 JE.Soil.268_168521 JE.Soil.268_391877 JE.Soil.268_391887 JE.Soil.268_572210 JE.Soil.268_592801 JE.Soil.268_596620 JE.Soil.268_845830 JE.Soil.268_855099 JE.Soil.268_869309 JE.Soil.268_985868 JE.Soil.268_985889 JE.Soil.268_1170751 JE.Soil.268_1404961 JE.Soil.268_1961043 JE.Soil.270_905830 JE.Soil.272_120003 JE.Soil.272_572048 JE.Soil.272_576121 JE.Soil.272_1238125 JE.Soil.272_1240962 JE.Soil.272_1688763 JE.Soil.272_1916042 JE.Soil.291_1158669 JE.Soil.291_1174660 JE.Soil.295_1933551 JE.Soil.295_2146968 JE.Soil.296_68748 JE.Soil.296_445909 JE.Soil.296_545450 JE.Soil.296_585630 JE.Soil.296_588829 JE.Soil.296_592904 JE.Soil.296_974047 JE.Soil.296_1115425 JE.Soil.296_1177588 JE.Soil.296_1199813 JE.Soil.296_1239640 JE.Soil.296_1308285 JE.Soil.296_1402071 JE.Soil.315_133209 JE.Soil.315_2153974 JE.Soil.315_2608131 JE.Soil.316_877276 JE.Soil.316_969741 JE.Soil.316_1126956 JE.Soil.316_1155365 JE.Soil.316_1175293 JE.Soil.316_1374861 JE.Soil.316_1397993 JE.Soil.319_2767139 JE.Soil.320_420509 JE.Soil.320_887648 JE.Soil.320_1057734 JE.Soil.44_136441 JE.Soil.44_715755 JE.Soil.44_1026350 JE.Soil.48_232682 JE.Soil.68_152042 JE.Soil.68_152587 JE.Soil.68_1751822 JE.Soil.68_1759697 JE.Soil.68_1786829 JE.Soil.68_1909428 JE.Soil.71_473766 JE.Soil.71_1011696 JE.Soil.72_1639910 JE.Soil.91_1754342 JE.Soil.92_132164 JE.Soil.92_1027833 JE.Soil.92_1507039 JE.Soil.95_9519 JE.Soil.96_132412 JE.Soil.96_140935 JE.Soil.96_162480 JE.Soil.96_712271 JE.Soil.96_786756 JE.Soil.96_935801 JE.Soil.96_1027946 JE.Lundberg.117_977974 JE.Lundberg.119_640491 JE.Lundberg.120_805224 JE.Lundberg.126_425751 JE.Lundberg.126_825058 JE.Lundberg.126_1107498 JE.Lundberg.132_304314 JE.Lundberg.134_907644 JE.Lundberg.152_910567 JE.Lundberg.158_907422 JE.Lundberg.159_1517509 JE.Lundberg.15_39465 JE.Lundberg.15_1892352 JE.Lundberg.161_888207 JE.Lundberg.162_57499 JE.Lundberg.164_605335 JE.Lundberg.165_765893 JE.Lundberg.165_784603 JE.Lundberg.165_1421863 JE.Lundberg.168_630662 JE.Lundberg.186_1350064 JE.Lundberg.18_395961 JE.Lundberg.192_858621 JE.Lundberg.21_862364 JE.Lundberg.27_2005238 JE.Lundberg.33_557759 JE.Lundberg.39_529662 JE.Lundberg.50_191389 JE.Lundberg.51_661880 JE.Lundberg.54_45326 JE.Lundberg.5_1865800 JE.Lundberg.60_1960209 JE.Lundberg.72_976514 JE.Lundberg.78_1115428 JE.Lundberg.90_1349979 JE.Soil.100_528560 JE.Soil.104_662536 JE.Soil.104_1457008 JE.Soil.108_377022 JE.Soil.120_269587 JE.Soil.120_339877 JE.Soil.120_873127 JE.Soil.124_560496 JE.Soil.128_584963 JE.Soil.128_1019485 JE.Soil.12_1260828 JE.Soil.136_1307222 JE.Soil.15_264933 JE.Soil.15_649789 JE.Soil.15_1319253 JE.Soil.15_1377246 JE.Soil.16_1068700 JE.Soil.16_2016126 JE.Soil.16_2044561 JE.Soil.179_281167 JE.Soil.180_241058 JE.Soil.180_2335749 JE.Soil.184_47344 JE.Soil.184_472701 JE.Soil.184_573840 JE.Soil.184_1626962 JE.Soil.184_1738634 JE.Soil.188_1528576 JE.Soil.192_125959 JE.Soil.192_337693 JE.Soil.192_741999 JE.Soil.192_821352 JE.Soil.192_1033682 JE.Soil.196_1024203 JE.Soil.196_1330589 JE.Soil.196_1751142 JE.Soil.198_813480 JE.Soil.204_539334 JE.Soil.208_447022 JE.Soil.208_509240 JE.Soil.20_1984034 JE.Soil.212_1860585 JE.Soil.212_2069199 JE.Soil.215_1469000 JE.Soil.216_578631 JE.Soil.216_579301 JE.Soil.224_576717 JE.Soil.227_2189304 JE.Soil.228_27086 JE.Soil.228_108404 JE.Soil.228_1429803 JE.Soil.232_62036 JE.Soil.232_526664 JE.Soil.232_571207 JE.Soil.232_724649 JE.Soil.232_1994729 JE.Soil.235_2250393 JE.Soil.236_129597 JE.Soil.236_914548 JE.Soil.236_1539781 JE.Soil.23_1524513 JE.Soil.23_1597280 JE.Soil.23_1697030 JE.Soil.240_1397356 JE.Soil.240_2146005 JE.Soil.244_164365 JE.Soil.244_407157 JE.Soil.244_1108758 JE.Soil.244_1449864 JE.Soil.248_774160 JE.Soil.24_1187199 JE.Soil.24_2192053 JE.Soil.24_2281698 JE.Soil.24_2703460 JE.Soil.250_341945 JE.Soil.252_142324 JE.Soil.252_153615 JE.Soil.252_282590 JE.Soil.252_437358 JE.Soil.252_483974 JE.Soil.252_774716 JE.Soil.252_838347 JE.Soil.252_1103750 JE.Soil.252_1399486 JE.Soil.252_1422004 JE.Soil.252_1464867 JE.Soil.256_241117 JE.Soil.260_1121272 JE.Soil.264_343398 JE.Soil.264_903056 JE.Soil.268_1626207 JE.Soil.276_595029 JE.Soil.276_2534273 JE.Soil.27_4343839 JE.Soil.280_1130252 JE.Soil.280_1523155 JE.Soil.280_2769432 JE.Soil.284_2387248 JE.Soil.291_126295 JE.Soil.296_1329291 JE.Soil.300_570504 JE.Soil.300_1007311 JE.Soil.300_1038119 JE.Soil.304_715572 JE.Soil.304_1387079 JE.Soil.312_600397 JE.Soil.316_131357 JE.Soil.316_1022401 JE.Soil.316_1129290 JE.Soil.320_831949 JE.Soil.32_858239 JE.Soil.36_11806 JE.Soil.36_359707 JE.Soil.36_443690 JE.Soil.3_148963 JE.Soil.40_203581 JE.Soil.40_1241705 JE.Soil.40_1870150 JE.Soil.44_1790316 JE.Soil.48_2887904 JE.Soil.52_999516 JE.Soil.52_1004258 JE.Soil.52_1417827 JE.Soil.60_9153 JE.Soil.64_533712 JE.Soil.64_533890 JE.Soil.64_659739 JE.Soil.64_1034874 JE.Soil.68_208451 JE.Soil.68_226312 JE.Soil.72_2588644 JE.Soil.76_264934 JE.Soil.76_1038618 JE.Soil.76_1115031 JE.Soil.76_1279240 JE.Soil.76_1627027 JE.Soil.76_1954947 JE.Soil.76_2236645 JE.Soil.76_2394193 JE.Soil.80_1060236 JE.Soil.80_2258105 JE.Soil.84_98584 JE.Soil.84_1893836 JE.Soil.88_298962 JE.Soil.88_1152484 JE.Soil.88_1399633 JE.Soil.88_1625439 JE.Soil.8_665356 JE.Soil.8_1107464 JE.Soil.8_1162490 JE.Soil.8_1307579 JE.Soil.92_729463 JE.Soil.92_1042093 JE.Soil.96_1785926 JE.Soil.96_1787128 JE.Lundberg.102_117784 JE.Lundberg.102_196400 JE.Lundberg.102_211399 JE.Lundberg.102_494336 JE.Lundberg.104_276848 JE.Lundberg.105_280863 JE.Lundberg.108_80342 JE.Lundberg.108_288641 JE.Lundberg.111_208352 JE.Lundberg.111_912757 JE.Lundberg.114_244059 JE.Lundberg.114_278687 JE.Lundberg.114_888402 JE.Lundberg.117_259253 JE.Lundberg.120_43678 JE.Lundberg.120_50326 JE.Lundberg.120_272987 JE.Lundberg.123_69525 JE.Lundberg.123_136572 JE.Lundberg.126_56222 JE.Lundberg.126_135470 JE.Lundberg.126_503513 JE.Lundberg.126_1227827 JE.Lundberg.126_1415023 JE.Lundberg.129_84926 JE.Lundberg.12_191218 JE.Lundberg.12_332623 JE.Lundberg.132_202737 JE.Lundberg.135_25581 JE.Lundberg.135_131968 JE.Lundberg.138_72403 JE.Lundberg.138_211648 JE.Lundberg.138_618257 JE.Lundberg.146_736396 JE.Lundberg.146_761557 JE.Lundberg.149_998351 JE.Lundberg.149_1304443 JE.Lundberg.150_715540 JE.Lundberg.150_843081 JE.Lundberg.150_1042793 JE.Lundberg.150_1353702 JE.Lundberg.152_314419 JE.Lundberg.152_483534 JE.Lundberg.153_290808 JE.Lundberg.153_304166 JE.Lundberg.153_307868 JE.Lundberg.153_392434 JE.Lundberg.153_1165336 JE.Lundberg.153_1799004 JE.Lundberg.156_261835 JE.Lundberg.156_356703 JE.Lundberg.156_1126925 JE.Lundberg.156_1132910 JE.Lundberg.156_1459587 JE.Lundberg.158_783311 JE.Lundberg.158_1135031 JE.Lundberg.159_25073 JE.Lundberg.159_324725 JE.Lundberg.159_1059829 JE.Lundberg.159_1390390 JE.Lundberg.15_66287 JE.Lundberg.15_286514 JE.Lundberg.15_1105776 JE.Lundberg.161_423566 JE.Lundberg.162_1147809 JE.Lundberg.162_1260322 JE.Lundberg.162_1530856 JE.Lundberg.164_44001 JE.Lundberg.164_351677 JE.Lundberg.164_472939 JE.Lundberg.164_491083 JE.Lundberg.164_611445 JE.Lundberg.164_831820 JE.Lundberg.165_704974 JE.Lundberg.165_1103504 JE.Lundberg.166_1404655 JE.Lundberg.168_300887 JE.Lundberg.168_1048080 JE.Lundberg.169_1132046 JE.Lundberg.171_1782808 JE.Lundberg.171_1853153 JE.Lundberg.171_2059916 JE.Lundberg.174_371331 JE.Lundberg.174_444037 JE.Lundberg.174_653283 JE.Lundberg.174_711107 JE.Lundberg.174_1006903 JE.Lundberg.174_1118826 JE.Lundberg.176_2184187 JE.Lundberg.177_680712 JE.Lundberg.177_1112950 JE.Lundberg.180_20033 JE.Lundberg.180_611405 JE.Lundberg.180_721850 JE.Lundberg.180_827468 JE.Lundberg.180_1440291 JE.Lundberg.182_1375429 JE.Lundberg.183_392294 JE.Lundberg.183_638161 JE.Lundberg.183_1214026 JE.Lundberg.186_305952 JE.Lundberg.186_1515582 JE.Lundberg.188_1790953 JE.Lundberg.189_206687 JE.Lundberg.189_794110 JE.Lundberg.189_1456621 JE.Lundberg.18_152903 JE.Lundberg.18_882840 JE.Lundberg.192_309388 JE.Lundberg.192_591434 JE.Lundberg.192_1397782 JE.Lundberg.192_1773575 JE.Lundberg.192_2071051 JE.Lundberg.21_130894 JE.Lundberg.21_610459 JE.Lundberg.24_254663 JE.Lundberg.27_1839854 JE.Lundberg.27_2364286 JE.Lundberg.30_737235 JE.Lundberg.30_1896239 JE.Lundberg.30_1906519 JE.Lundberg.33_307662 JE.Lundberg.33_398203 JE.Lundberg.36_1510150 JE.Lundberg.39_726610 JE.Lundberg.39_816170 JE.Lundberg.3_76706 JE.Lundberg.3_854986 JE.Lundberg.3_3056145 JE.Lundberg.42_898556 JE.Lundberg.48_223702 JE.Lundberg.48_1394680 JE.Lundberg.50_103282 JE.Lundberg.57_61210 JE.Lundberg.60_1693225 JE.Lundberg.62_138212 JE.Lundberg.63_88272 JE.Lundberg.69_53377 JE.Lundberg.69_90132 JE.Lundberg.69_215132 JE.Lundberg.6_278986 JE.Lundberg.6_492027 JE.Lundberg.72_57193 JE.Lundberg.72_142894 JE.Lundberg.72_1225526 JE.Lundberg.75_1793945 JE.Lundberg.78_764902 JE.Lundberg.78_1734298 JE.Lundberg.78_1734709 JE.Lundberg.81_741040 JE.Lundberg.81_856986 JE.Lundberg.81_981752 JE.Lundberg.81_1405829 JE.Lundberg.81_1813355 JE.Lundberg.84_420237 JE.Lundberg.84_593343 JE.Lundberg.84_1069065 JE.Lundberg.84_1639569 JE.Lundberg.86_782022 JE.Lundberg.87_145806 JE.Lundberg.87_219350 JE.Lundberg.87_288262 JE.Lundberg.87_454794 JE.Lundberg.87_767392 JE.Lundberg.87_1042664 JE.Lundberg.89_347707 JE.Lundberg.90_694046 JE.Lundberg.90_787970 JE.Lundberg.90_904398 JE.Lundberg.90_1650743 JE.Lundberg.93_408686 JE.Lundberg.93_464753 JE.Lundberg.93_698286 JE.Lundberg.93_1757882 JE.Lundberg.93_1953478 JE.Lundberg.96_69132 JE.Lundberg.96_89080 JE.Lundberg.96_1738811 JE.Lundberg.96_1758498 JE.Soil.187_1685415 JE.Soil.200_1717000 JE.Soil.216_1743206 JE.Soil.248_1272441 JE.Soil.280_3075270 JE.Soil.284_700508 JE.Soil.32_505706 JE.Soil.88_1885107 JE.Lundberg.120_1311326 JE.Lundberg.146_238189 JE.Lundberg.146_1485535 JE.Lundberg.147_1570747 JE.Lundberg.150_571483 JE.Lundberg.150_753089 JE.Lundberg.153_232932 JE.Lundberg.153_727865 JE.Lundberg.155_1143532 JE.Lundberg.162_270649 JE.Lundberg.162_490672 JE.Lundberg.165_986961 JE.Lundberg.171_296099 JE.Lundberg.177_121378 JE.Lundberg.177_846293 JE.Lundberg.189_492165 JE.Lundberg.189_997301 JE.Lundberg.192_116355 JE.Lundberg.192_1152814 JE.Lundberg.27_2411773 JE.Lundberg.29_589492 JE.Lundberg.36_959047 JE.Lundberg.39_124416 JE.Lundberg.39_294069 JE.Lundberg.3_821629 JE.Lundberg.48_219755 JE.Lundberg.78_1605427 JE.Lundberg.87_1476094 JE.Lundberg.96_1263937 JE.Lundberg.9_810550 JE.Soil.100_965515 JE.Soil.104_480837 JE.Soil.104_841855 JE.Soil.108_258709 JE.Soil.112_577939 JE.Soil.112_1048282 JE.Soil.116_227954 JE.Soil.116_2145010 JE.Soil.120_450644 JE.Soil.124_231176 JE.Soil.124_737726 JE.Soil.124_755569 JE.Soil.124_2024239 JE.Soil.128_132396 JE.Soil.128_840782 JE.Soil.128_1506351 JE.Soil.136_1826684 JE.Soil.144_206640 JE.Soil.144_2424922 JE.Soil.15_1724754 JE.Soil.180_2126398 JE.Soil.180_2198757 JE.Soil.182_695523 JE.Soil.182_695622 JE.Soil.184_883612 JE.Soil.184_980502 JE.Soil.184_1490842 JE.Soil.188_1834628 JE.Soil.192_154602 JE.Soil.192_961918 JE.Soil.196_372245 JE.Soil.196_1406959 JE.Soil.199_1271330 JE.Soil.200_1247711 JE.Soil.200_1247809 JE.Soil.200_1691577 JE.Soil.204_382437 JE.Soil.208_340647 JE.Soil.208_350127 JE.Soil.208_1031651 JE.Soil.20_764178 JE.Soil.20_1247667 JE.Soil.211_3746379 JE.Soil.212_1212540 JE.Soil.212_2318536 JE.Soil.212_2360564 JE.Soil.212_2444066 JE.Soil.215_9801 JE.Soil.215_2360173 JE.Soil.220_1523179 JE.Soil.220_1674702 JE.Soil.228_167981 JE.Soil.228_971256 JE.Soil.232_875928 JE.Soil.232_1097510 JE.Soil.232_1209092 JE.Soil.232_1634235 JE.Soil.232_2134765 JE.Soil.236_1021308 JE.Soil.236_1724633 JE.Soil.236_1786016 JE.Soil.239_1067794 JE.Soil.23_1744331 JE.Soil.240_293519 JE.Soil.240_469129 JE.Soil.240_1883929 JE.Soil.240_2086766 JE.Soil.244_1311 JE.Soil.244_538789 JE.Soil.244_2184267 JE.Soil.248_1633671 JE.Soil.24_337675 JE.Soil.24_503368 JE.Soil.252_322281 JE.Soil.252_681795 JE.Soil.252_1465931 JE.Soil.252_1466755 JE.Soil.256_1601513 JE.Soil.260_1007960 JE.Soil.260_1561219 JE.Soil.264_302188 JE.Soil.264_302336 JE.Soil.276_696982 JE.Soil.276_1428437 JE.Soil.276_2172030 JE.Soil.27_3890473 JE.Soil.284_1568768 JE.Soil.284_2190514 JE.Soil.288_180060 JE.Soil.288_1099275 JE.Soil.28_562368 JE.Soil.28_1850532 JE.Soil.291_1723570 JE.Soil.296_184383 JE.Soil.296_1187951 JE.Soil.300_1136492 JE.Soil.304_657518 JE.Soil.308_79901 JE.Soil.308_260218 JE.Soil.308_600357 JE.Soil.308_630127 JE.Soil.308_1045139 JE.Soil.312_455922 JE.Soil.312_862259 JE.Soil.312_1995778 JE.Soil.315_802384 JE.Soil.316_367460 JE.Soil.316_367468 JE.Soil.320_1790024 JE.Soil.32_831199 JE.Soil.32_972925 JE.Soil.36_289564 JE.Soil.36_410340 JE.Soil.36_416062 JE.Soil.36_1026489 JE.Soil.36_1266289 JE.Soil.39_2198462 JE.Soil.39_3035455 JE.Soil.40_1525854 JE.Soil.4_555014 JE.Soil.4_2302057 JE.Soil.4_2673099 JE.Soil.52_1566064 JE.Soil.59_169242 JE.Soil.60_774244 JE.Soil.63_233688 JE.Soil.64_151407 JE.Soil.64_363729 JE.Soil.64_603069 JE.Soil.72_108157 JE.Soil.72_208215 JE.Soil.72_573229 JE.Soil.72_815462 JE.Soil.72_2164728 JE.Soil.72_2214355 JE.Soil.76_2671088 JE.Soil.7_994669 JE.Soil.7_1114438 JE.Soil.80_1138299 JE.Soil.80_2218155 JE.Soil.83_2133173 JE.Soil.84_576846 JE.Soil.84_853221 JE.Soil.84_2320611 JE.Soil.84_2568091 JE.Soil.84_3466564 JE.Soil.88_225090 JE.Soil.8_207332 JE.Soil.8_909048 JE.Soil.8_1936552 JE.Soil.91_432798 JE.Soil.91_433007 JE.Soil.92_598489 JE.Soil.92_1746949 JE.Soil.96_165038 JE.Soil.96_1139735 JE.Soil.96_1249625 JE.Lundberg.108_1310276 JE.Lundberg.120_856641 JE.Lundberg.12_1604310 JE.Lundberg.146_525454 JE.Lundberg.146_825964 JE.Lundberg.150_118492 JE.Lundberg.153_528258 JE.Lundberg.153_1303211 JE.Lundberg.153_1877394 JE.Lundberg.159_502295 JE.Lundberg.159_1259171 JE.Lundberg.159_1512803 JE.Lundberg.159_1725749 JE.Lundberg.162_26981 JE.Lundberg.165_784576 JE.Lundberg.165_1884691 JE.Lundberg.168_65296 JE.Lundberg.168_1445924 JE.Lundberg.171_1365698 JE.Lundberg.171_1801692 JE.Lundberg.174_457977 JE.Lundberg.174_457993 JE.Lundberg.177_16220 JE.Lundberg.177_711372 JE.Lundberg.189_1243315 JE.Lundberg.18_1075425 JE.Lundberg.192_1329762 JE.Lundberg.192_2059833 JE.Lundberg.24_790669 JE.Lundberg.27_2239619 JE.Lundberg.33_619733 JE.Lundberg.36_500884 JE.Lundberg.36_1234275 JE.Lundberg.3_535104 JE.Lundberg.3_2161612 JE.Lundberg.42_1546600 JE.Lundberg.57_741483 JE.Lundberg.5_305637 JE.Lundberg.60_480433 JE.Lundberg.63_102905 JE.Lundberg.66_419282 JE.Lundberg.6_754905 JE.Lundberg.75_23774 JE.Lundberg.75_1527472 JE.Lundberg.75_2155379 JE.Lundberg.81_1132844 JE.Lundberg.81_1225107 JE.Lundberg.81_1346490 JE.Lundberg.81_1554422 JE.Lundberg.82_289355 JE.Lundberg.86_98337 JE.Lundberg.86_728974 JE.Lundberg.87_1570361 JE.Lundberg.90_1557205 JE.Lundberg.93_772875 JE.Lundberg.9_1600863 JE.Soil.100_631365 JE.Soil.104_1250040 JE.Soil.112_707937 JE.Soil.112_708043 JE.Soil.116_1339319 JE.Soil.124_325328 JE.Soil.128_1143451 JE.Soil.128_1143508 JE.Soil.12_1463306 JE.Soil.12_1464746 JE.Soil.12_2225569 JE.Soil.136_1321122 JE.Soil.136_1807813 JE.Soil.139_3862634 JE.Soil.144_183804 JE.Soil.144_497551 JE.Soil.15_10345 JE.Soil.15_104925 JE.Soil.15_781666 JE.Soil.15_1295537 JE.Soil.15_1295699 JE.Soil.15_1756490 JE.Soil.16_1065731 JE.Soil.16_1537482 JE.Soil.187_248539 JE.Soil.192_443597 JE.Soil.192_1329436 JE.Soil.195_1290307 JE.Soil.196_1649357 JE.Soil.196_1787784 JE.Soil.200_331424 JE.Soil.204_1265411 JE.Soil.204_1699392 JE.Soil.208_304477 JE.Soil.208_304942 JE.Soil.208_1260251 JE.Soil.212_1800939 JE.Soil.216_490349 JE.Soil.216_604654 JE.Soil.220_1399332 JE.Soil.224_1386624 JE.Soil.228_362294 JE.Soil.232_873954 JE.Soil.236_1763371 JE.Soil.23_1358835 JE.Soil.240_34422 JE.Soil.240_974859 JE.Soil.244_1379023 JE.Soil.244_1693411 JE.Soil.248_229983 JE.Soil.248_1376355 JE.Soil.248_1427566 JE.Soil.248_1594402 JE.Soil.24_373176 JE.Soil.252_868898 JE.Soil.256_983373 JE.Soil.260_710025 JE.Soil.268_470110 JE.Soil.268_1889285 JE.Soil.268_1889792 JE.Soil.276_462772 JE.Soil.276_2654183 JE.Soil.27_3175579 JE.Soil.280_1019666 JE.Soil.280_2108373 JE.Soil.284_590423 JE.Soil.288_357497 JE.Soil.288_1385236 JE.Soil.28_3825489 JE.Soil.28_3867637 JE.Soil.295_156136 JE.Soil.296_118683 JE.Soil.296_620566 JE.Soil.296_818440 JE.Soil.304_586727 JE.Soil.304_1082032 JE.Soil.304_1154972 JE.Soil.308_71848 JE.Soil.308_233520 JE.Soil.308_317042 JE.Soil.308_932669 JE.Soil.312_423952 JE.Soil.312_1796252 JE.Soil.315_156847 JE.Soil.315_1948379 JE.Soil.316_874156 JE.Soil.316_1238649 JE.Soil.36_1929533 JE.Soil.36_1934934 JE.Soil.39_3132973 JE.Soil.39_3133032 JE.Soil.3_2346538 JE.Soil.3_2362546 JE.Soil.40_1898089 JE.Soil.40_1998091 JE.Soil.44_2393215 JE.Soil.44_2869065 JE.Soil.48_2606213 JE.Soil.48_2606277 JE.Soil.48_3092338 JE.Soil.48_3162305 JE.Soil.4_1650097 JE.Soil.52_282897 JE.Soil.52_1013205 JE.Soil.56_293255 JE.Soil.56_341500 JE.Soil.56_882540 JE.Soil.56_1605971 JE.Soil.58_261612 JE.Soil.60_177113 JE.Soil.63_98401 JE.Soil.63_684650 JE.Soil.63_978907 JE.Soil.63_1419095 JE.Soil.64_484188 JE.Soil.68_408044 JE.Soil.68_1373780 JE.Soil.71_2109117 JE.Soil.76_891945 JE.Soil.76_1215762 JE.Soil.80_1219978 JE.Soil.80_1595448 JE.Soil.80_1634652 JE.Soil.88_523880 JE.Soil.8_625774 JE.Soil.8_625948 JE.Soil.91_747954 JE.Soil.91_768163 JE.Soil.96_914814 JE.Lundberg.135_211061 JE.Lundberg.150_891418 JE.Lundberg.152_174815 JE.Lundberg.153_1687028 JE.Lundberg.156_1292692 JE.Lundberg.156_1728735 JE.Lundberg.159_576896 JE.Lundberg.15_1766646 JE.Lundberg.162_1554392 JE.Lundberg.162_1559601 JE.Lundberg.165_2050711 JE.Lundberg.166_1112063 JE.Lundberg.166_1112190 JE.Lundberg.168_1204735 JE.Lundberg.171_450463 JE.Lundberg.177_10974 JE.Lundberg.177_451646 JE.Lundberg.177_987373 JE.Lundberg.189_962139 JE.Lundberg.189_1196941 JE.Lundberg.18_1883699 JE.Lundberg.192_945937 JE.Lundberg.192_1386893 JE.Lundberg.192_1738365 JE.Lundberg.33_679274 JE.Lundberg.42_1150207 JE.Lundberg.42_1150422 JE.Lundberg.59_249947 JE.Lundberg.72_393447 JE.Lundberg.72_419751 JE.Lundberg.78_1789381 JE.Lundberg.81_1358149 JE.Lundberg.84_1183794 JE.Lundberg.86_462163 JE.Lundberg.90_975660 JE.Lundberg.93_2069810 JE.Lundberg.99_400503 JE.Soil.104_1385214 JE.Soil.115_695263 JE.Soil.124_116799 JE.Soil.124_313912 JE.Soil.124_614418 JE.Soil.124_619708 JE.Soil.128_443915 JE.Soil.128_1346247 JE.Soil.12_1394796 JE.Soil.12_1456532 JE.Soil.12_1689381 JE.Soil.12_1721999 JE.Soil.12_2249730 JE.Soil.12_2306505 JE.Soil.136_106352 JE.Soil.136_1284415 JE.Soil.139_569770 JE.Soil.144_755376 JE.Soil.144_1902944 JE.Soil.15_329228 JE.Soil.16_27851 JE.Soil.16_150487 JE.Soil.16_150662 JE.Soil.16_695647 JE.Soil.16_760156 JE.Soil.180_718113 JE.Soil.180_923218 JE.Soil.184_1645679 JE.Soil.188_1630177 JE.Soil.188_1683759 JE.Soil.188_1742943 JE.Soil.188_1748236 JE.Soil.188_1800782 JE.Soil.188_1971769 JE.Soil.192_554591 JE.Soil.196_1881183 JE.Soil.199_501207 JE.Soil.199_646589 JE.Soil.200_1134042 JE.Soil.200_1659542 JE.Soil.204_614680 JE.Soil.204_638147 JE.Soil.204_665101 JE.Soil.204_665359 JE.Soil.204_1644544 JE.Soil.208_293707 JE.Soil.208_294136 JE.Soil.208_679269 JE.Soil.208_821908 JE.Soil.208_1028260 JE.Soil.20_792297 JE.Soil.20_1118313 JE.Soil.212_256158 JE.Soil.216_839645 JE.Soil.220_1992890 JE.Soil.223_143682 JE.Soil.224_29977 JE.Soil.224_197424 JE.Soil.224_197865 JE.Soil.224_2008413 JE.Soil.228_761733 JE.Soil.228_1230628 JE.Soil.228_1323689 JE.Soil.228_1486432 JE.Soil.236_90999 JE.Soil.236_1235664 JE.Soil.236_1470452 JE.Soil.23_495773 JE.Soil.23_1663630 JE.Soil.240_305810 JE.Soil.240_511055 JE.Soil.240_717078 JE.Soil.244_2070111 JE.Soil.248_295402 JE.Soil.248_513840 JE.Soil.248_874190 JE.Soil.248_1358999 JE.Soil.248_1359574 JE.Soil.252_276663 JE.Soil.252_784568 JE.Soil.252_1143170 JE.Soil.256_346703 JE.Soil.256_473219 JE.Soil.264_824473 JE.Soil.268_1071697 JE.Soil.276_381753 JE.Soil.276_485286 JE.Soil.276_1427714 JE.Soil.280_531422 JE.Soil.280_2779469 JE.Soil.284_211337 JE.Soil.284_388828 JE.Soil.284_2062657 JE.Soil.288_1510329 JE.Soil.288_1896482 JE.Soil.300_296396 JE.Soil.300_716269 JE.Soil.304_169068 JE.Soil.304_506687 JE.Soil.308_824773 JE.Soil.308_852996 JE.Soil.308_896483 JE.Soil.312_164699 JE.Soil.312_1363108 JE.Soil.312_1523195 JE.Soil.315_1095755 JE.Soil.316_50644 JE.Soil.316_804756 JE.Soil.320_1800495 JE.Soil.32_679780 JE.Soil.32_1591261 JE.Soil.36_425448 JE.Soil.36_1278670 JE.Soil.40_703605 JE.Soil.47_1676664 JE.Soil.48_402373 JE.Soil.4_520439 JE.Soil.4_610090 JE.Soil.52_168125 JE.Soil.52_311590 JE.Soil.52_383872 JE.Soil.52_1384867 JE.Soil.56_436082 JE.Soil.60_479242 JE.Soil.60_924933 JE.Soil.63_1789340 JE.Soil.64_189784 JE.Soil.64_234763 JE.Soil.64_1099718 JE.Soil.64_1099896 JE.Soil.67_2302100 JE.Soil.72_2499981 JE.Soil.72_2664303 JE.Soil.76_946802 JE.Soil.76_2185219 JE.Soil.7_849490 JE.Soil.80_652405 JE.Soil.80_652579 JE.Soil.84_2824573 JE.Soil.87_1666292 JE.Soil.8_1366451 JE.Soil.95_65824 JE.Soil.95_161741 JE.Soil.96_682294 JE.Soil.96_682496 JE.Soil.96_937319 JE.Soil.96_1095272 JE.Lundberg.108_2169442 JE.Lundberg.111_938205 JE.Lundberg.114_187580 JE.Lundberg.117_415017 JE.Lundberg.120_1325535 JE.Lundberg.12_1235044 JE.Lundberg.138_122123 JE.Lundberg.141_125507 JE.Lundberg.146_1516500 JE.Lundberg.146_1592709 JE.Lundberg.150_210058 JE.Lundberg.153_1019100 JE.Lundberg.159_561554 JE.Lundberg.159_561583 JE.Lundberg.165_331077 JE.Lundberg.165_331337 JE.Lundberg.165_1732675 JE.Lundberg.165_1923570 JE.Lundberg.177_1315188 JE.Lundberg.189_1188792 JE.Lundberg.21_284274 JE.Lundberg.21_1823805 JE.Lundberg.30_825853 JE.Lundberg.33_714291 JE.Lundberg.39_1613260 JE.Lundberg.3_2465227 JE.Lundberg.41_1082939 JE.Lundberg.47_674667 JE.Lundberg.53_1947502 JE.Lundberg.54_758915 JE.Lundberg.5_987059 JE.Lundberg.63_1138430 JE.Lundberg.66_715511 JE.Lundberg.66_904240 JE.Lundberg.6_630471 JE.Lundberg.6_1308670 JE.Lundberg.6_2243632 JE.Lundberg.75_784039 JE.Lundberg.78_1622941 JE.Lundberg.81_265981 JE.Lundberg.81_1875489 JE.Lundberg.93_494344 JE.Lundberg.93_494579 JE.Lundberg.93_1074083 JE.Lundberg.93_1096199 JE.Lundberg.99_13567 JE.Soil.100_94429 JE.Soil.104_1216544 JE.Soil.104_1689051 JE.Soil.108_53671 JE.Soil.108_798939 JE.Soil.120_494733 JE.Soil.124_623531 JE.Soil.128_1527120 JE.Soil.12_2246547 JE.Soil.136_1134048 JE.Soil.144_3353120 JE.Soil.15_768597 JE.Soil.15_960179 JE.Soil.15_1232155 JE.Soil.15_1467582 JE.Soil.15_1911967 JE.Soil.180_2504034 JE.Soil.184_303444 JE.Soil.184_981602 JE.Soil.184_1213199 JE.Soil.184_1541977 JE.Soil.188_153378 JE.Soil.188_661177 JE.Soil.191_568790 JE.Soil.192_521501 JE.Soil.192_1104747 JE.Soil.196_82559 JE.Soil.196_82563 JE.Soil.196_1304611 JE.Soil.200_1568898 JE.Soil.200_1569174 JE.Soil.204_253059 JE.Soil.204_1345711 JE.Soil.208_502449 JE.Soil.20_613734 JE.Soil.212_1111233 JE.Soil.212_1885911 JE.Soil.216_1554079 JE.Soil.227_2259531 JE.Soil.228_1006432 JE.Soil.228_1136979 JE.Soil.232_1040491 JE.Soil.236_1592713 JE.Soil.240_49370 JE.Soil.240_49448 JE.Soil.244_236757 JE.Soil.244_952060 JE.Soil.244_1650715 JE.Soil.252_534246 JE.Soil.252_663124 JE.Soil.256_212814 JE.Soil.256_1196475 JE.Soil.258_319414 JE.Soil.260_1202130 JE.Soil.264_107020 JE.Soil.264_1299346 JE.Soil.268_343975 JE.Soil.268_632871 JE.Soil.272_722063 JE.Soil.276_542866 JE.Soil.284_1831054 JE.Soil.284_2121477 JE.Soil.284_2583009 JE.Soil.284_2710680 JE.Soil.28_3158759 JE.Soil.295_1002423 JE.Soil.296_964599 JE.Soil.300_647793 JE.Soil.300_753957 JE.Soil.300_1111956 JE.Soil.304_1418165 JE.Soil.304_1488553 JE.Soil.308_267500 JE.Soil.308_963931 JE.Soil.312_1199588 JE.Soil.316_1409422 JE.Soil.320_806777 JE.Soil.32_1369388 JE.Soil.36_1503496 JE.Soil.36_1664621 JE.Soil.36_2033151 JE.Soil.39_206150 JE.Soil.40_342543 JE.Soil.44_277289 JE.Soil.44_1725898 JE.Soil.44_1839035 JE.Soil.47_775297 JE.Soil.47_2712437 JE.Soil.48_610578 JE.Soil.48_2767327 JE.Soil.4_290586 JE.Soil.4_1253595 JE.Soil.4_2139374 JE.Soil.4_2289104 JE.Soil.52_222127 JE.Soil.52_222224 JE.Soil.52_263718 JE.Soil.52_805846 JE.Soil.52_831325 JE.Soil.52_1004591 JE.Soil.52_1168607 JE.Soil.52_1715159 JE.Soil.56_936102 JE.Soil.56_1471850 JE.Soil.56_1727603 JE.Soil.60_81514 JE.Soil.60_591408 JE.Soil.60_718016 JE.Soil.60_1029766 JE.Soil.60_1170817 JE.Soil.60_1897589 JE.Soil.63_2240156 JE.Soil.64_816273 JE.Soil.64_915178 JE.Soil.64_1169295 JE.Soil.72_400428 JE.Soil.72_1522376 JE.Soil.72_1779579 JE.Soil.72_2544795 JE.Soil.76_180253 JE.Soil.80_2288188 JE.Soil.84_733840 JE.Soil.88_240853 JE.Soil.88_481650 JE.Soil.88_655023 JE.Soil.88_896487 JE.Soil.88_943979 JE.Soil.88_1143453 JE.Soil.88_1153469 JE.Soil.8_423504 JE.Soil.8_921069 JE.Soil.8_1934355 JE.Soil.92_1275812 JE.Soil.92_1675004 JE.Soil.95_2597352 JE.Soil.96_1629443 JE.Soil.96_1701753 JE.Lundberg.126_679503 JE.Lundberg.126_1284977 JE.Lundberg.138_493478 JE.Lundberg.144_525919 JE.Lundberg.150_942055 JE.Lundberg.156_1700545 JE.Lundberg.164_224833 JE.Lundberg.164_224977 JE.Lundberg.171_1074394 JE.Lundberg.171_1353559 JE.Lundberg.173_335106 JE.Lundberg.177_1179244 JE.Lundberg.180_945229 JE.Lundberg.192_1297360 JE.Lundberg.192_1596753 JE.Lundberg.192_1778228 JE.Lundberg.27_475063 JE.Lundberg.27_475116 JE.Lundberg.30_866171 JE.Lundberg.6_1902398 JE.Lundberg.72_769873 JE.Lundberg.72_1045990 JE.Lundberg.81_172253 JE.Lundberg.84_92041 JE.Soil.100_236810 JE.Soil.104_247 JE.Soil.104_517288 JE.Soil.104_1054870 JE.Soil.104_1445397 JE.Soil.104_1463887 JE.Soil.111_220974 JE.Soil.111_757887 JE.Soil.112_431533 JE.Soil.116_351425 JE.Soil.116_1914728 JE.Soil.116_2210998 JE.Soil.120_170081 JE.Soil.120_533169 JE.Soil.120_1189456 JE.Soil.124_1408173 JE.Soil.127_2232495 JE.Soil.128_462024 JE.Soil.128_702252 JE.Soil.12_244023 JE.Soil.12_1487864 JE.Soil.135_3960564 JE.Soil.136_1042063 JE.Soil.136_1097240 JE.Soil.139_998497 JE.Soil.142_2898076 JE.Soil.15_704956 JE.Soil.15_1308452 JE.Soil.15_1482351 JE.Soil.15_1627407 JE.Soil.16_291474 JE.Soil.16_906830 JE.Soil.16_1188776 JE.Soil.180_1954624 JE.Soil.180_2421241 JE.Soil.180_2421348 JE.Soil.183_870743 JE.Soil.184_992843 JE.Soil.184_1623933 JE.Soil.188_1423230 JE.Soil.188_1716730 JE.Soil.188_1916184 JE.Soil.192_431330 JE.Soil.192_800760 JE.Soil.192_1076333 JE.Soil.196_1151550 JE.Soil.19_1023223 JE.Soil.200_1544507 JE.Soil.208_1195820 JE.Soil.20_1583063 JE.Soil.212_2156555 JE.Soil.216_834943 JE.Soil.216_1345015 JE.Soil.220_387879 JE.Soil.220_1464120 JE.Soil.224_1568514 JE.Soil.232_403335 JE.Soil.232_1088149 JE.Soil.236_994798 JE.Soil.239_617244 JE.Soil.240_459910 JE.Soil.240_1534551 JE.Soil.244_1348 JE.Soil.244_18649 JE.Soil.24_1818244 JE.Soil.24_2311686 JE.Soil.24_2756923 JE.Soil.252_1522609 JE.Soil.260_605630 JE.Soil.260_1353157 JE.Soil.268_1822629 JE.Soil.272_76289 JE.Soil.272_84260 JE.Soil.276_2100322 JE.Soil.27_4287858 JE.Soil.280_2832389 JE.Soil.284_2211776 JE.Soil.284_2544214 JE.Soil.288_628472 JE.Soil.28_1591944 JE.Soil.28_2879076 JE.Soil.291_1024064 JE.Soil.295_996319 JE.Soil.300_495915 JE.Soil.300_759380 JE.Soil.300_964883 JE.Soil.300_1160683 JE.Soil.304_29429 JE.Soil.304_335472 JE.Soil.304_480737 JE.Soil.308_765638 JE.Soil.312_1076163 JE.Soil.312_1692056 JE.Soil.319_2492814 JE.Soil.320_1940095 JE.Soil.32_1055170 JE.Soil.32_1243965 JE.Soil.32_1264047 JE.Soil.32_1566582 JE.Soil.36_118110 JE.Soil.36_889799 JE.Soil.36_917533 JE.Soil.36_1318079 JE.Soil.36_1803688 JE.Soil.39_1804650 JE.Soil.40_880683 JE.Soil.40_1499624 JE.Soil.40_2757164 JE.Soil.47_2001647 JE.Soil.48_390716 JE.Soil.48_3301087 JE.Soil.4_600703 JE.Soil.4_2694759 JE.Soil.56_831268 JE.Soil.56_1022728 JE.Soil.59_717923 JE.Soil.60_1021893 JE.Soil.60_1283135 JE.Soil.60_1312111 JE.Soil.60_1761871 JE.Soil.60_1771491 JE.Soil.63_2619310 JE.Soil.64_47700 JE.Soil.64_609848 JE.Soil.64_1004968 JE.Soil.64_1372418 JE.Soil.68_993884 JE.Soil.68_1163208 JE.Soil.68_1182650 JE.Soil.68_2348080 JE.Soil.72_930829 JE.Soil.72_1545619 JE.Soil.72_2092166 JE.Soil.76_17788 JE.Soil.76_127009 JE.Soil.76_1173364 JE.Soil.76_2554758 JE.Soil.76_2770533 JE.Soil.7_624660 JE.Soil.80_469083 JE.Soil.80_650191 JE.Soil.83_53570 JE.Soil.83_1569009 JE.Soil.84_617359 JE.Soil.84_1479207 JE.Soil.84_1519220 JE.Soil.88_242619 JE.Soil.88_462582 JE.Soil.88_1684716 JE.Soil.8_309104 JE.Soil.8_1348015 JE.Soil.92_207665 JE.Soil.92_424649 JE.Soil.92_913556 JE.Soil.92_934064 JE.Soil.92_1612393 JE.Soil.96_81614 JE.Soil.96_767790 JE.Soil.96_1751621 JE.Lundberg.113_997370 JE.Lundberg.114_509223 JE.Lundberg.117_1444588 JE.Lundberg.11_1253896 JE.Lundberg.120_323292 JE.Lundberg.120_428473 JE.Lundberg.120_1530590 JE.Lundberg.126_56115 JE.Lundberg.126_95622 JE.Lundberg.126_383908 JE.Lundberg.126_431481 JE.Lundberg.126_560117 JE.Lundberg.129_376298 JE.Lundberg.135_962764 JE.Lundberg.138_910233 JE.Lundberg.140_505775 JE.Lundberg.141_221056 JE.Lundberg.147_1834562 JE.Lundberg.149_1303615 JE.Lundberg.152_1619351 JE.Lundberg.159_1035135 JE.Lundberg.15_1539671 JE.Lundberg.162_78445 JE.Lundberg.162_628261 JE.Lundberg.165_731082 JE.Lundberg.171_658 JE.Lundberg.188_1569835 JE.Lundberg.18_607630 JE.Lundberg.18_841085 JE.Lundberg.191_336990 JE.Lundberg.192_350799 JE.Lundberg.21_1079306 JE.Lundberg.33_723705 JE.Lundberg.39_880395 JE.Lundberg.3_3160453 JE.Lundberg.63_1528297 JE.Lundberg.81_851944 JE.Lundberg.81_1400041 JE.Lundberg.9_1461191 JE.Soil.100_268693 JE.Soil.104_837148 JE.Soil.104_1600879 JE.Soil.108_1244726 JE.Soil.120_1169070 JE.Soil.124_483477 JE.Soil.124_1207143 JE.Soil.124_1225656 JE.Soil.124_1334350 JE.Soil.124_1856896 JE.Soil.128_856788 JE.Soil.128_856859 JE.Soil.128_1252363 JE.Soil.128_1271544 JE.Soil.12_242414 JE.Soil.136_981556 JE.Soil.139_3703064 JE.Soil.144_24708 JE.Soil.144_1526489 JE.Soil.15_36090 JE.Soil.16_606722 JE.Soil.16_1884611 JE.Soil.16_1963703 JE.Soil.180_1842398 JE.Soil.183_621302 JE.Soil.184_1084155 JE.Soil.184_1188835 JE.Soil.196_1037323 JE.Soil.196_1611255 JE.Soil.200_90327 JE.Soil.200_537242 JE.Soil.200_957900 JE.Soil.200_981249 JE.Soil.200_1270575 JE.Soil.208_249196 JE.Soil.208_1152306 JE.Soil.20_1870054 JE.Soil.211_1811815 JE.Soil.212_1626174 JE.Soil.212_2278054 JE.Soil.215_2407714 JE.Soil.224_591531 JE.Soil.224_948339 JE.Soil.224_1338213 JE.Soil.232_893082 JE.Soil.236_453143 JE.Soil.236_765876 JE.Soil.236_855947 JE.Soil.236_2060769 JE.Soil.23_220884 JE.Soil.244_370616 JE.Soil.248_54087 JE.Soil.248_883832 JE.Soil.250_880645 JE.Soil.252_888176 JE.Soil.256_763801 JE.Soil.260_533617 JE.Soil.260_1785177 JE.Soil.268_1101011 JE.Soil.272_1275409 JE.Soil.276_305512 JE.Soil.276_2209235 JE.Soil.276_2638353 JE.Soil.27_714819 JE.Soil.280_3017877 JE.Soil.284_1008050 JE.Soil.284_2577897 JE.Soil.288_1590155 JE.Soil.288_2176772 JE.Soil.291_385920 JE.Soil.296_504967 JE.Soil.296_701936 JE.Soil.296_752898 JE.Soil.296_1484284 JE.Soil.308_911518 JE.Soil.312_1246509 JE.Soil.315_1793374 JE.Soil.316_304420 JE.Soil.319_1819669 JE.Soil.36_900408 JE.Soil.36_1639455 JE.Soil.39_1243188 JE.Soil.40_466012 JE.Soil.40_1180145 JE.Soil.40_1183578 JE.Soil.40_1357185 JE.Soil.40_1426596 JE.Soil.40_1632292 JE.Soil.40_1853304 JE.Soil.44_441674 JE.Soil.44_655614 JE.Soil.46_1849104 JE.Soil.47_1311037 JE.Soil.48_11298 JE.Soil.48_472225 JE.Soil.48_1285098 JE.Soil.48_1575520 JE.Soil.48_1824938 JE.Soil.48_3226165 JE.Soil.4_1361315 JE.Soil.52_980096 JE.Soil.56_901732 JE.Soil.56_1101748 JE.Soil.56_1316215 JE.Soil.56_1555868 JE.Soil.56_1708155 JE.Soil.59_584352 JE.Soil.59_1216160 JE.Soil.60_229263 JE.Soil.60_426491 JE.Soil.60_533328 JE.Soil.60_548872 JE.Soil.64_79608 JE.Soil.64_685576 JE.Soil.64_1158241 JE.Soil.64_1220537 JE.Soil.67_1082060 JE.Soil.68_1685386 JE.Soil.72_689341 JE.Soil.72_934567 JE.Soil.76_1387867 JE.Soil.76_1617859 JE.Soil.76_2124033 JE.Soil.80_278905 JE.Soil.80_475476 JE.Soil.80_960187 JE.Soil.80_1358531 JE.Soil.80_1961069 JE.Soil.84_793183 JE.Soil.84_2082190 JE.Soil.84_2635961 JE.Soil.88_368975 JE.Soil.8_245013 JE.Soil.91_215655 JE.Soil.91_1823599 JE.Soil.92_978821 JE.Soil.92_1387021 JE.Soil.92_1639858 JE.Soil.92_2201572 JE.Soil.96_28115 JE.Soil.96_216160 JE.Soil.96_871987 JE.Soil.96_1786992 JE.Lundberg.120_539449 JE.Lundberg.132_1102256 JE.Lundberg.138_370431 JE.Lundberg.153_1942227 JE.Lundberg.156_1341435 JE.Lundberg.156_1347119 JE.Lundberg.159_383186 JE.Lundberg.159_1185352 JE.Lundberg.161_497626 JE.Lundberg.164_280165 JE.Lundberg.165_690722 JE.Lundberg.165_849450 JE.Lundberg.168_640770 JE.Lundberg.168_653509 JE.Lundberg.174_1093128 JE.Lundberg.177_242862 JE.Lundberg.177_272203 JE.Lundberg.189_759193 JE.Lundberg.191_941936 JE.Lundberg.192_521545 JE.Lundberg.192_933541 JE.Lundberg.27_1889308 JE.Lundberg.36_1623819 JE.Lundberg.36_1848440 JE.Lundberg.36_1848698 JE.Lundberg.3_2595431 JE.Lundberg.42_159721 JE.Lundberg.45_1129656 JE.Lundberg.48_469915 JE.Lundberg.48_1247604 JE.Lundberg.54_641177 JE.Lundberg.57_669501 JE.Lundberg.57_1889296 JE.Lundberg.72_1646225 JE.Lundberg.81_1942791 JE.Lundberg.92_971925 JE.Lundberg.9_998692 JE.Soil.100_215250 JE.Soil.100_468005 JE.Soil.100_468060 JE.Soil.104_585533 JE.Soil.104_661988 JE.Soil.104_1750597 JE.Soil.108_1074183 JE.Soil.116_1498805 JE.Soil.120_158040 JE.Soil.124_194014 JE.Soil.124_1810731 JE.Soil.12_2008057 JE.Soil.12_2008270 JE.Soil.136_599348 JE.Soil.136_1590847 JE.Soil.144_735395 JE.Soil.144_1463898 JE.Soil.16_365142 JE.Soil.16_1589332 JE.Soil.16_1604749 JE.Soil.180_709893 JE.Soil.192_208598 JE.Soil.192_829380 JE.Soil.192_1264637 JE.Soil.196_1598008 JE.Soil.196_1932275 JE.Soil.199_846844 JE.Soil.200_594639 JE.Soil.200_752143 JE.Soil.200_1563083 JE.Soil.208_527095 JE.Soil.208_1370287 JE.Soil.20_507360 JE.Soil.211_590795 JE.Soil.211_591202 JE.Soil.212_170964 JE.Soil.212_254753 JE.Soil.212_910971 JE.Soil.212_973421 JE.Soil.212_1484236 JE.Soil.212_2096640 JE.Soil.216_756757 JE.Soil.216_1133935 JE.Soil.220_664854 JE.Soil.224_498805 JE.Soil.224_1348927 JE.Soil.228_799076 JE.Soil.236_1159252 JE.Soil.23_148975 JE.Soil.23_375115 JE.Soil.23_1197470 JE.Soil.240_767532 JE.Soil.244_326171 JE.Soil.244_1911841 JE.Soil.248_71531 JE.Soil.248_296956 JE.Soil.248_498359 JE.Soil.248_816442 JE.Soil.24_615177 JE.Soil.252_1523381 JE.Soil.260_158962 JE.Soil.260_471869 JE.Soil.260_921365 JE.Soil.264_934892 JE.Soil.264_1174314 JE.Soil.264_1199045 JE.Soil.268_1154297 JE.Soil.268_1303607 JE.Soil.268_1746067 JE.Soil.272_874722 JE.Soil.272_1682918 JE.Soil.276_198548 JE.Soil.276_1667396 JE.Soil.280_2148053 JE.Soil.280_2915215 JE.Soil.288_1405921 JE.Soil.288_1749310 JE.Soil.288_1889155 JE.Soil.28_986230 JE.Soil.296_255785 JE.Soil.296_496015 JE.Soil.296_675262 JE.Soil.296_875622 JE.Soil.300_178025 JE.Soil.304_1364610 JE.Soil.312_777338 JE.Soil.312_777777 JE.Soil.312_1923831 JE.Soil.315_2166921 JE.Soil.316_339432 JE.Soil.316_482728 JE.Soil.316_1270484 JE.Soil.320_133437 JE.Soil.36_1249053 JE.Soil.39_1611045 JE.Soil.39_2164284 JE.Soil.39_2641392 JE.Soil.39_2848963 JE.Soil.39_2987963 JE.Soil.39_3194392 JE.Soil.39_3442867 JE.Soil.39_3488454 JE.Soil.39_3518742 JE.Soil.3_321604 JE.Soil.3_2307167 JE.Soil.40_214404 JE.Soil.40_1264297 JE.Soil.40_2591154 JE.Soil.48_737061 JE.Soil.48_864464 JE.Soil.48_1347296 JE.Soil.4_2419378 JE.Soil.52_998156 JE.Soil.56_319306 JE.Soil.56_772213 JE.Soil.56_1002924 JE.Soil.56_1340302 JE.Soil.64_132298 JE.Soil.68_321590 JE.Soil.68_1540510 JE.Soil.72_126262 JE.Soil.72_565131 JE.Soil.72_2072727 JE.Soil.76_501536 JE.Soil.76_2042888 JE.Soil.76_2065180 JE.Soil.80_1032961 JE.Soil.84_222082 JE.Soil.84_1192210 JE.Soil.84_3077412 JE.Soil.88_758700 JE.Soil.88_896516 JE.Soil.88_1406502 JE.Soil.88_1735764 JE.Soil.88_2093790 JE.Soil.8_426158 JE.Soil.8_595153 JE.Soil.8_1120324 JE.Soil.91_47423 JE.Soil.92_174019 JE.Soil.92_454901 JE.Soil.92_1588053 JE.Soil.96_255116 JE.Soil.96_636214 JE.Soil.96_852321 JE.Lundberg.102_776785 JE.Lundberg.102_953187 JE.Lundberg.102_1245186 JE.Lundberg.107_1095934 JE.Lundberg.107_1527379 JE.Lundberg.108_20624 JE.Lundberg.108_108505 JE.Lundberg.108_294254 JE.Lundberg.108_723295 JE.Lundberg.108_1218335 JE.Lundberg.108_1251216 JE.Lundberg.108_1292408 JE.Lundberg.108_1682452 JE.Lundberg.108_1951125 JE.Lundberg.108_1977369 JE.Lundberg.111_195979 JE.Lundberg.114_432912 JE.Lundberg.114_682133 JE.Lundberg.114_950139 JE.Lundberg.116_521764 JE.Lundberg.117_29152 JE.Lundberg.117_37047 JE.Lundberg.117_96157 JE.Lundberg.117_1009761 JE.Lundberg.117_1142650 JE.Lundberg.117_1525144 JE.Lundberg.117_1880183 JE.Lundberg.117_1921011 JE.Lundberg.11_491091 JE.Lundberg.120_126800 JE.Lundberg.120_1935811 JE.Lundberg.120_1949784 JE.Lundberg.122_83894 JE.Lundberg.126_1240780 JE.Lundberg.126_1445142 JE.Lundberg.126_1514252 JE.Lundberg.129_100113 JE.Lundberg.129_578099 JE.Lundberg.12_53517 JE.Lundberg.12_485386 JE.Lundberg.12_589622 JE.Lundberg.12_784129 JE.Lundberg.12_1662375 JE.Lundberg.12_1697031 JE.Lundberg.12_1716166 JE.Lundberg.132_44275 JE.Lundberg.132_349058 JE.Lundberg.132_1403480 JE.Lundberg.135_386686 JE.Lundberg.135_611336 JE.Lundberg.135_989058 JE.Lundberg.138_83450 JE.Lundberg.138_573743 JE.Lundberg.138_878590 JE.Lundberg.138_1139742 JE.Lundberg.138_1187797 JE.Lundberg.141_200477 JE.Lundberg.141_413849 JE.Lundberg.143_232246 JE.Lundberg.143_234620 JE.Lundberg.144_1083197 JE.Lundberg.146_1563096 JE.Lundberg.150_398742 JE.Lundberg.150_920177 JE.Lundberg.150_986330 JE.Lundberg.155_392269 JE.Lundberg.156_489819 JE.Lundberg.158_217494 JE.Lundberg.15_110181 JE.Lundberg.15_183544 JE.Lundberg.15_401302 JE.Lundberg.15_543652 JE.Lundberg.15_568503 JE.Lundberg.15_1383838 JE.Lundberg.15_1389360 JE.Lundberg.15_1643032 JE.Lundberg.15_1700372 JE.Lundberg.15_1917426 JE.Lundberg.15_1967791 JE.Lundberg.168_311075 JE.Lundberg.168_879190 JE.Lundberg.174_189445 JE.Lundberg.174_971665 JE.Lundberg.174_1062848 JE.Lundberg.177_748891 JE.Lundberg.17_14669 JE.Lundberg.186_669666 JE.Lundberg.18_860729 JE.Lundberg.18_1090054 JE.Lundberg.18_1525523 JE.Lundberg.18_1812243 JE.Lundberg.192_371 JE.Lundberg.192_1515319 JE.Lundberg.20_430284 JE.Lundberg.21_120312 JE.Lundberg.21_464847 JE.Lundberg.21_919976 JE.Lundberg.21_1271454 JE.Lundberg.21_1439543 JE.Lundberg.24_578759 JE.Lundberg.26_359280 JE.Lundberg.27_2360402 JE.Lundberg.30_170415 JE.Lundberg.33_741628 JE.Lundberg.39_1332394 JE.Lundberg.39_1784650 JE.Lundberg.3_1191069 JE.Lundberg.3_2102647 JE.Lundberg.3_3062303 JE.Lundberg.50_8093 JE.Lundberg.52_1650145 JE.Lundberg.54_1645379 JE.Lundberg.56_1371073 JE.Lundberg.57_838165 JE.Lundberg.57_1739394 JE.Lundberg.57_1830587 JE.Lundberg.59_614882 JE.Lundberg.59_2181672 JE.Lundberg.5_1731516 JE.Lundberg.60_112386 JE.Lundberg.60_1903469 JE.Lundberg.63_109964 JE.Lundberg.63_381288 JE.Lundberg.63_508491 JE.Lundberg.63_1740155 JE.Lundberg.63_1789302 JE.Lundberg.66_71601 JE.Lundberg.66_336851 JE.Lundberg.66_581884 JE.Lundberg.66_954084 JE.Lundberg.66_1110747 JE.Lundberg.66_1545260 JE.Lundberg.66_1576068 JE.Lundberg.66_1850030 JE.Lundberg.66_1885790 JE.Lundberg.68_1842254 JE.Lundberg.69_1101014 JE.Lundberg.6_61000 JE.Lundberg.6_262477 JE.Lundberg.6_383769 JE.Lundberg.6_733551 JE.Lundberg.6_740150 JE.Lundberg.6_753433 JE.Lundberg.6_1240565 JE.Lundberg.6_1248770 JE.Lundberg.6_1675189 JE.Lundberg.6_1714039 JE.Lundberg.6_1874462 JE.Lundberg.6_1918720 JE.Lundberg.6_2157803 JE.Lundberg.70_317233 JE.Lundberg.72_525146 JE.Lundberg.72_1651410 JE.Lundberg.78_1696817 JE.Lundberg.84_237399 JE.Lundberg.87_1030877 JE.Lundberg.96_1679187 JE.Lundberg.98_1043814 JE.Lundberg.99_758179 JE.Lundberg.9_886600 JE.Lundberg.9_1171282 JE.Lundberg.9_1754580 JE.Soil.128_106936 JE.Soil.192_246936 JE.Soil.208_1182403 JE.Soil.20_1467972 JE.Soil.216_1380874 JE.Soil.240_2097350 JE.Soil.288_147804 JE.Soil.300_795722 JE.Soil.52_1370774 JE.Soil.52_1549203 JE.Soil.64_1339570 JE.Soil.67_815543 JE.Soil.68_2084879 JE.Soil.72_1169486 JE.Soil.83_424282 JE.Soil.84_1621072 JE.Soil.88_1712641 JE.Soil.8_1478313 JE.Soil.96_328696 JE.Lundberg.129_176427 JE.Lundberg.146_383638 JE.Lundberg.146_383786 JE.Lundberg.150_340358 JE.Lundberg.150_1600544 JE.Lundberg.155_686979 JE.Lundberg.156_1262033 JE.Lundberg.156_1722154 JE.Lundberg.159_265625 JE.Lundberg.159_1617178 JE.Lundberg.15_82701 JE.Lundberg.164_436335 JE.Lundberg.165_683531 JE.Lundberg.168_696244 JE.Lundberg.174_159053 JE.Lundberg.174_516296 JE.Lundberg.177_714159 JE.Lundberg.17_1447451 JE.Lundberg.186_993778 JE.Lundberg.186_993959 JE.Lundberg.189_966105 JE.Lundberg.192_1719206 JE.Lundberg.30_557423 JE.Lundberg.33_536042 JE.Lundberg.36_1116342 JE.Lundberg.39_1480340 JE.Lundberg.3_739579 JE.Lundberg.45_897151 JE.Lundberg.48_588079 JE.Lundberg.57_1055768 JE.Lundberg.75_62807 JE.Lundberg.78_936148 JE.Lundberg.78_1348560 JE.Lundberg.87_1407433 JE.Lundberg.90_104637 JE.Soil.100_257355 JE.Soil.100_546302 JE.Soil.100_736520 JE.Soil.104_1508398 JE.Soil.112_1218359 JE.Soil.116_616188 JE.Soil.120_476748 JE.Soil.124_316903 JE.Soil.124_1378018 JE.Soil.124_1383174 JE.Soil.124_1383305 JE.Soil.124_1415150 JE.Soil.124_1546953 JE.Soil.128_272487 JE.Soil.128_455823 JE.Soil.128_831681 JE.Soil.12_1461780 JE.Soil.136_440363 JE.Soil.15_342765 JE.Soil.15_587961 JE.Soil.16_1311428 JE.Soil.180_754623 JE.Soil.180_2253520 JE.Soil.184_140700 JE.Soil.184_196024 JE.Soil.184_1624689 JE.Soil.188_258516 JE.Soil.188_259278 JE.Soil.188_755122 JE.Soil.192_175926 JE.Soil.192_1139706 JE.Soil.192_1239566 JE.Soil.195_170271 JE.Soil.196_13188 JE.Soil.196_560983 JE.Soil.196_808206 JE.Soil.196_808312 JE.Soil.196_1207248 JE.Soil.196_1876268 JE.Soil.200_139305 JE.Soil.200_484875 JE.Soil.200_708283 JE.Soil.200_799437 JE.Soil.200_1558817 JE.Soil.200_1873187 JE.Soil.200_1873193 JE.Soil.204_145947 JE.Soil.204_402607 JE.Soil.204_726764 JE.Soil.204_1179596 JE.Soil.208_1171188 JE.Soil.208_1188994 JE.Soil.20_2009273 JE.Soil.20_2014514 JE.Soil.211_3759576 JE.Soil.212_2473584 JE.Soil.216_1009061 JE.Soil.216_1439088 JE.Soil.219_662288 JE.Soil.220_437728 JE.Soil.220_1312923 JE.Soil.223_1671953 JE.Soil.224_1113104 JE.Soil.224_1768379 JE.Soil.228_358427 JE.Soil.228_1487724 JE.Soil.236_184299 JE.Soil.236_1322230 JE.Soil.236_1362529 JE.Soil.236_1437914 JE.Soil.244_1756087 JE.Soil.244_1807192 JE.Soil.244_1810818 JE.Soil.248_87319 JE.Soil.248_1645673 JE.Soil.24_2653360 JE.Soil.252_2818 JE.Soil.252_587287 JE.Soil.260_1474147 JE.Soil.260_1794634 JE.Soil.264_143835 JE.Soil.268_1254261 JE.Soil.268_1330696 JE.Soil.272_698231 JE.Soil.276_2052701 JE.Soil.276_2053382 JE.Soil.27_628862 JE.Soil.27_714969 JE.Soil.27_2073616 JE.Soil.280_476387 JE.Soil.280_2414653 JE.Soil.284_1016146 JE.Soil.28_539458 JE.Soil.28_2858712 JE.Soil.28_3145272 JE.Soil.295_811628 JE.Soil.295_1706590 JE.Soil.295_1997080 JE.Soil.296_268455 JE.Soil.296_618699 JE.Soil.300_203157 JE.Soil.300_740698 JE.Soil.312_666941 JE.Soil.316_20375 JE.Soil.316_20744 JE.Soil.320_2427835 JE.Soil.32_971918 JE.Soil.36_1855843 JE.Soil.40_188716 JE.Soil.40_188869 JE.Soil.40_974587 JE.Soil.40_1666984 JE.Soil.40_2952519 JE.Soil.47_850779 JE.Soil.48_755727 JE.Soil.48_1262721 JE.Soil.48_1933714 JE.Soil.48_3284851 JE.Soil.4_578403 JE.Soil.4_578521 JE.Soil.4_1661575 JE.Soil.52_1769749 JE.Soil.60_419729 JE.Soil.60_636001 JE.Soil.60_1712558 JE.Soil.63_725717 JE.Soil.63_2649934 JE.Soil.67_785038 JE.Soil.68_261457 JE.Soil.68_693698 JE.Soil.68_1573809 JE.Soil.72_1081799 JE.Soil.76_82800 JE.Soil.80_83769 JE.Soil.80_172603 JE.Soil.80_1829455 JE.Soil.84_663285 JE.Soil.88_389032 JE.Soil.88_607897 JE.Soil.92_495676 JE.Soil.92_857718 JE.Soil.92_2099485 JE.Soil.96_795072 JE.Soil.96_1164572 JE.Lundberg.102_790262 JE.Lundberg.104_619372 JE.Lundberg.105_1658533 JE.Lundberg.108_834611 JE.Lundberg.108_1704005 JE.Lundberg.108_1934967 JE.Lundberg.111_807767 JE.Lundberg.111_1606403 JE.Lundberg.114_458823 JE.Lundberg.114_689171 JE.Lundberg.117_118080 JE.Lundberg.117_272030 JE.Lundberg.117_821012 JE.Lundberg.120_199998 JE.Lundberg.120_841178 JE.Lundberg.120_845817 JE.Lundberg.120_937639 JE.Lundberg.120_1227644 JE.Lundberg.120_1333125 JE.Lundberg.120_1670495 JE.Lundberg.123_1975083 JE.Lundberg.126_1515272 JE.Lundberg.129_671186 JE.Lundberg.129_903774 JE.Lundberg.129_1522211 JE.Lundberg.12_100928 JE.Lundberg.12_433590 JE.Lundberg.12_587688 JE.Lundberg.12_1533169 JE.Lundberg.132_744799 JE.Lundberg.135_29947 JE.Lundberg.135_806752 JE.Lundberg.138_99396 JE.Lundberg.138_226845 JE.Lundberg.138_609384 JE.Lundberg.138_886448 JE.Lundberg.143_159341 JE.Lundberg.144_136346 JE.Lundberg.144_157350 JE.Lundberg.144_474952 JE.Lundberg.144_701732 JE.Lundberg.146_1132290 JE.Lundberg.149_1771267 JE.Lundberg.153_70872 JE.Lundberg.153_426341 JE.Lundberg.153_968185 JE.Lundberg.156_773507 JE.Lundberg.156_1372225 JE.Lundberg.159_1568514 JE.Lundberg.15_363833 JE.Lundberg.15_662563 JE.Lundberg.15_691778 JE.Lundberg.15_726087 JE.Lundberg.15_946627 JE.Lundberg.15_997830 JE.Lundberg.162_907841 JE.Lundberg.162_908043 JE.Lundberg.164_936622 JE.Lundberg.165_640538 JE.Lundberg.165_1612580 JE.Lundberg.171_2015430 JE.Lundberg.171_2158723 JE.Lundberg.174_484178 JE.Lundberg.17_98922 JE.Lundberg.180_1090128 JE.Lundberg.183_60176 JE.Lundberg.189_272648 JE.Lundberg.18_257763 JE.Lundberg.18_263761 JE.Lundberg.18_611420 JE.Lundberg.18_646850 JE.Lundberg.18_860534 JE.Lundberg.18_1014443 JE.Lundberg.192_2136756 JE.Lundberg.20_2232915 JE.Lundberg.21_307059 JE.Lundberg.21_1472702 JE.Lundberg.24_247439 JE.Lundberg.24_651648 JE.Lundberg.24_715392 JE.Lundberg.26_244165 JE.Lundberg.36_1541198 JE.Lundberg.39_1362750 JE.Lundberg.3_344182 JE.Lundberg.3_714256 JE.Lundberg.3_1234767 JE.Lundberg.3_1580617 JE.Lundberg.3_2514140 JE.Lundberg.3_3227780 JE.Lundberg.51_49614 JE.Lundberg.54_232398 JE.Lundberg.54_475869 JE.Lundberg.54_674869 JE.Lundberg.54_812534 JE.Lundberg.54_1520336 JE.Lundberg.54_1717773 JE.Lundberg.57_74578 JE.Lundberg.57_93895 JE.Lundberg.57_685676 JE.Lundberg.57_746747 JE.Lundberg.57_952522 JE.Lundberg.57_956096 JE.Lundberg.59_541284 JE.Lundberg.63_823902 JE.Lundberg.63_923070 JE.Lundberg.63_1542543 JE.Lundberg.63_1548803 JE.Lundberg.63_1552516 JE.Lundberg.65_252636 JE.Lundberg.66_73136 JE.Lundberg.69_589133 JE.Lundberg.6_815907 JE.Lundberg.72_738826 JE.Lundberg.72_793481 JE.Lundberg.75_664884 JE.Lundberg.81_1401371 JE.Lundberg.86_987161 JE.Lundberg.93_1177265 JE.Lundberg.96_1624151 JE.Lundberg.96_1751038 JE.Lundberg.96_1775345 JE.Lundberg.9_245846 JE.Lundberg.9_1950090 JE.Soil.104_875501 JE.Soil.128_334102 JE.Soil.128_1473567 JE.Soil.12_1020665 JE.Soil.12_1498624 JE.Soil.136_774634 JE.Soil.136_1367978 JE.Soil.136_1609642 JE.Soil.139_3136707 JE.Soil.15_571482 JE.Soil.15_577008 JE.Soil.15_625914 JE.Soil.16_675904 JE.Soil.195_341553 JE.Soil.196_1435091 JE.Soil.200_204443 JE.Soil.212_733507 JE.Soil.215_265622 JE.Soil.216_721394 JE.Soil.220_924606 JE.Soil.224_1637224 JE.Soil.231_978385 JE.Soil.235_1233660 JE.Soil.23_496921 JE.Soil.23_1150004 JE.Soil.240_1138772 JE.Soil.24_1297720 JE.Soil.252_809598 JE.Soil.260_354896 JE.Soil.264_741932 JE.Soil.264_828068 JE.Soil.272_652745 JE.Soil.284_2213177 JE.Soil.288_147959 JE.Soil.28_424828 JE.Soil.296_752433 JE.Soil.312_1551083 JE.Soil.316_85141 JE.Soil.36_326022 JE.Soil.3_373319 JE.Soil.40_219032 JE.Soil.40_1961351 JE.Soil.52_670038 JE.Soil.56_54434 JE.Soil.56_1199087 JE.Soil.64_685778 JE.Soil.67_237514 JE.Soil.68_1675307 JE.Soil.72_962309 JE.Soil.76_636332 JE.Soil.80_608429 JE.Soil.88_1845431 JE.Soil.91_1922711 JE.Soil.96_1351302 JE.Lundberg.102_1287568 JE.Lundberg.102_1617454 JE.Lundberg.104_1486311 JE.Lundberg.108_1215145 JE.Lundberg.108_1294291 JE.Lundberg.108_1317063 JE.Lundberg.108_1731783 JE.Lundberg.108_2314113 JE.Lundberg.111_1014222 JE.Lundberg.111_1155346 JE.Lundberg.113_1524724 JE.Lundberg.114_930848 JE.Lundberg.114_948967 JE.Lundberg.116_990267 JE.Lundberg.116_1099682 JE.Lundberg.117_1303620 JE.Lundberg.117_1358591 JE.Lundberg.117_1665668 JE.Lundberg.117_1707720 JE.Lundberg.117_1729487 JE.Lundberg.117_1788855 JE.Lundberg.117_1838290 JE.Lundberg.117_1953420 JE.Lundberg.117_2021430 JE.Lundberg.119_1332014 JE.Lundberg.120_648443 JE.Lundberg.120_1079249 JE.Lundberg.120_1681210 JE.Lundberg.121_1081433 JE.Lundberg.123_901935 JE.Lundberg.123_1122442 JE.Lundberg.123_1150600 JE.Lundberg.123_1237871 JE.Lundberg.123_1556446 JE.Lundberg.125_509754 JE.Lundberg.126_1118453 JE.Lundberg.126_1570041 JE.Lundberg.129_973874 JE.Lundberg.129_1181961 JE.Lundberg.129_1360639 JE.Lundberg.129_1610749 JE.Lundberg.12_630718 JE.Lundberg.12_913272 JE.Lundberg.12_931734 JE.Lundberg.12_1109393 JE.Lundberg.12_1553204 JE.Lundberg.12_1658044 JE.Lundberg.12_1733163 JE.Lundberg.132_617975 JE.Lundberg.132_748304 JE.Lundberg.132_903890 JE.Lundberg.132_1015027 JE.Lundberg.132_1035929 JE.Lundberg.132_1057047 JE.Lundberg.132_1274119 JE.Lundberg.134_959739 JE.Lundberg.138_1114269 JE.Lundberg.138_1186627 JE.Lundberg.138_1316526 JE.Lundberg.138_1356501 JE.Lundberg.138_1643870 JE.Lundberg.140_316930 JE.Lundberg.141_352393 JE.Lundberg.141_484243 JE.Lundberg.141_924891 JE.Lundberg.144_546907 JE.Lundberg.144_1188674 JE.Lundberg.144_1189503 JE.Lundberg.146_391991 JE.Lundberg.149_352454 JE.Lundberg.156_1652948 JE.Lundberg.15_450847 JE.Lundberg.15_762793 JE.Lundberg.15_906697 JE.Lundberg.15_1091432 JE.Lundberg.15_1209069 JE.Lundberg.15_1585477 JE.Lundberg.15_1766649 JE.Lundberg.15_1941626 JE.Lundberg.168_356758 JE.Lundberg.18_397765 JE.Lundberg.18_832323 JE.Lundberg.18_936075 JE.Lundberg.18_943807 JE.Lundberg.18_984713 JE.Lundberg.18_1025703 JE.Lundberg.18_1062069 JE.Lundberg.18_1318276 JE.Lundberg.18_1377338 JE.Lundberg.18_1440472 JE.Lundberg.18_1474683 JE.Lundberg.18_1696449 JE.Lundberg.18_1874212 JE.Lundberg.192_643068 JE.Lundberg.21_357887 JE.Lundberg.21_610099 JE.Lundberg.21_734186 JE.Lundberg.21_905004 JE.Lundberg.21_979756 JE.Lundberg.21_985682 JE.Lundberg.21_990601 JE.Lundberg.21_1362320 JE.Lundberg.21_1377423 JE.Lundberg.21_1383560 JE.Lundberg.21_1416013 JE.Lundberg.21_1519154 JE.Lundberg.21_1574943 JE.Lundberg.21_1785342 JE.Lundberg.21_1797639 JE.Lundberg.24_636096 JE.Lundberg.24_702944 JE.Lundberg.24_1626966 JE.Lundberg.24_1928711 JE.Lundberg.24_1985355 JE.Lundberg.3_1273136 JE.Lundberg.3_1427790 JE.Lundberg.3_1728949 JE.Lundberg.3_1794906 JE.Lundberg.3_1886678 JE.Lundberg.50_969995 JE.Lundberg.53_1376455 JE.Lundberg.54_1218039 JE.Lundberg.54_1224605 JE.Lundberg.54_1370998 JE.Lundberg.54_1512250 JE.Lundberg.54_1536049 JE.Lundberg.54_1814957 JE.Lundberg.55_1070949 JE.Lundberg.55_1573697 JE.Lundberg.57_1551807 JE.Lundberg.57_1760745 JE.Lundberg.57_1833296 JE.Lundberg.57_1872638 JE.Lundberg.57_2034045 JE.Lundberg.59_892918 JE.Lundberg.5_1520384 JE.Lundberg.5_1703557 JE.Lundberg.60_1139724 JE.Lundberg.60_1263400 JE.Lundberg.60_1731919 JE.Lundberg.62_1288282 JE.Lundberg.62_1628713 JE.Lundberg.63_715753 JE.Lundberg.63_959736 JE.Lundberg.63_1506452 JE.Lundberg.63_1710174 JE.Lundberg.66_1381599 JE.Lundberg.66_1421105 JE.Lundberg.69_969225 JE.Lundberg.69_1177238 JE.Lundberg.69_1229271 JE.Lundberg.69_1238379 JE.Lundberg.69_1440837 JE.Lundberg.69_1635568 JE.Lundberg.69_1802886 JE.Lundberg.6_579550 JE.Lundberg.6_907195 JE.Lundberg.6_942856 JE.Lundberg.6_1343237 JE.Lundberg.6_1363970 JE.Lundberg.6_1534254 JE.Lundberg.71_1037274 JE.Lundberg.72_1137033 JE.Lundberg.72_1362940 JE.Lundberg.72_1446208 JE.Lundberg.72_1498196 JE.Lundberg.84_331037 JE.Lundberg.99_893049 JE.Lundberg.99_1260301 JE.Lundberg.99_1502680 JE.Lundberg.9_1161880 JE.Lundberg.9_1432660 JE.Lundberg.9_1545878 JE.Lundberg.9_1550437 JE.Lundberg.9_1661499 JE.Lundberg.9_1736555 JE.Lundberg.9_1901096 JE.Lundberg.108_1581705 JE.Lundberg.108_1652107 JE.Lundberg.108_1986128 JE.Lundberg.111_18199 JE.Lundberg.111_839750 JE.Lundberg.114_607308 JE.Lundberg.117_430026 JE.Lundberg.120_1603385 JE.Lundberg.123_339742 JE.Lundberg.12_665251 JE.Lundberg.12_1404562 JE.Lundberg.132_700826 JE.Lundberg.134_785800 JE.Lundberg.135_1105073 JE.Lundberg.144_397055 JE.Lundberg.144_653432 JE.Lundberg.146_66925 JE.Lundberg.146_1070260 JE.Lundberg.150_325755 JE.Lundberg.150_1378729 JE.Lundberg.152_615325 JE.Lundberg.152_1123306 JE.Lundberg.152_1734704 JE.Lundberg.153_475723 JE.Lundberg.156_1591589 JE.Lundberg.159_1659075 JE.Lundberg.15_27581 JE.Lundberg.15_1314069 JE.Lundberg.164_702085 JE.Lundberg.165_1660654 JE.Lundberg.168_288451 JE.Lundberg.171_797999 JE.Lundberg.174_462384 JE.Lundberg.177_492212 JE.Lundberg.177_1114361 JE.Lundberg.180_550539 JE.Lundberg.183_799581 JE.Lundberg.186_542765 JE.Lundberg.188_1453102 JE.Lundberg.189_671087 JE.Lundberg.189_1249238 JE.Lundberg.18_348603 JE.Lundberg.18_775014 JE.Lundberg.192_14078 JE.Lundberg.192_18596 JE.Lundberg.192_368092 JE.Lundberg.192_410867 JE.Lundberg.192_420211 JE.Lundberg.192_468282 JE.Lundberg.192_604851 JE.Lundberg.192_1000272 JE.Lundberg.192_1637266 JE.Lundberg.192_1640931 JE.Lundberg.192_1690453 JE.Lundberg.192_1743068 JE.Lundberg.192_1974690 JE.Lundberg.192_2166077 JE.Lundberg.192_2192539 JE.Lundberg.192_2260851 JE.Lundberg.24_1210012 JE.Lundberg.33_128386 JE.Lundberg.36_1229648 JE.Lundberg.38_1254867 JE.Lundberg.3_1983020 JE.Lundberg.42_349903 JE.Lundberg.45_535281 JE.Lundberg.45_1044847 JE.Lundberg.45_1088768 JE.Lundberg.48_367879 JE.Lundberg.48_509575 JE.Lundberg.48_1321171 JE.Lundberg.48_1703178 JE.Lundberg.50_981824 JE.Lundberg.60_966198 JE.Lundberg.60_1864548 JE.Lundberg.60_2105463 JE.Lundberg.63_322617 JE.Lundberg.6_2017161 JE.Lundberg.72_1665922 JE.Lundberg.75_703183 JE.Lundberg.78_633238 JE.Lundberg.78_742703 JE.Lundberg.78_923223 JE.Lundberg.81_788724 JE.Lundberg.81_1137378 JE.Lundberg.81_1973793 JE.Lundberg.82_334158 JE.Lundberg.84_603032 JE.Lundberg.84_1060744 JE.Lundberg.89_854335 JE.Lundberg.92_1625966 JE.Lundberg.93_675753 JE.Lundberg.93_1274351 JE.Lundberg.96_631400 JE.Lundberg.96_1121019 JE.Lundberg.9_756513 JE.Lundberg.9_1581921 JE.Soil.100_798275 JE.Soil.124_661647 JE.Soil.124_1061250 JE.Soil.128_535614 JE.Soil.128_1253224 JE.Soil.12_378670 JE.Soil.15_1685730 JE.Soil.184_789773 JE.Soil.184_1361923 JE.Soil.188_1583831 JE.Soil.195_353481 JE.Soil.195_576155 JE.Soil.195_1875227 JE.Soil.195_1971608 JE.Soil.200_523054 JE.Soil.200_1652148 JE.Soil.200_1717933 JE.Soil.200_1784898 JE.Soil.20_434801 JE.Soil.20_2264488 JE.Soil.212_1697980 JE.Soil.216_516784 JE.Soil.224_356751 JE.Soil.224_1685154 JE.Soil.228_1053682 JE.Soil.236_863447 JE.Soil.240_2074099 JE.Soil.244_1108163 JE.Soil.244_1554041 JE.Soil.244_1557043 JE.Soil.248_207293 JE.Soil.248_765158 JE.Soil.248_1106410 JE.Soil.24_1267178 JE.Soil.24_1954712 JE.Soil.256_665152 JE.Soil.260_1082712 JE.Soil.260_1598133 JE.Soil.260_1867208 JE.Soil.260_1867361 JE.Soil.264_1262829 JE.Soil.272_1009524 JE.Soil.276_679453 JE.Soil.276_1253972 JE.Soil.276_1330580 JE.Soil.276_1849407 JE.Soil.287_858347 JE.Soil.288_1412618 JE.Soil.28_763004 JE.Soil.308_964120 JE.Soil.312_1243501 JE.Soil.315_1890783 JE.Soil.35_2914735 JE.Soil.35_2974478 JE.Soil.44_756880 JE.Soil.44_2181615 JE.Soil.44_2303907 JE.Soil.47_2603829 JE.Soil.52_1051515 JE.Soil.52_1254166 JE.Soil.56_143707 JE.Soil.56_1052849 JE.Soil.63_18289 JE.Soil.64_248659 JE.Soil.64_423457 JE.Soil.64_509683 JE.Soil.64_871617 JE.Soil.67_2195543 JE.Soil.68_1483376 JE.Soil.72_1791683 JE.Soil.72_2212262 JE.Soil.72_2526466 JE.Soil.75_958511 JE.Soil.76_1962918 JE.Soil.80_1101638 JE.Soil.83_1068668 JE.Soil.83_2271997 JE.Soil.83_2272094 JE.Soil.84_1877372 JE.Soil.8_906528 JE.Lundberg.104_1405282 JE.Lundberg.108_1303414 JE.Lundberg.117_1197920 JE.Lundberg.126_1631702 JE.Lundberg.12_446187 JE.Lundberg.138_831437 JE.Lundberg.145_355513 JE.Lundberg.146_116330 JE.Lundberg.146_1215207 JE.Lundberg.146_1411840 JE.Lundberg.147_1815060 JE.Lundberg.149_122064 JE.Lundberg.150_306170 JE.Lundberg.150_680478 JE.Lundberg.150_1047427 JE.Lundberg.150_1052430 JE.Lundberg.150_1356673 JE.Lundberg.153_126246 JE.Lundberg.153_1368266 JE.Lundberg.153_1378369 JE.Lundberg.155_988691 JE.Lundberg.156_594240 JE.Lundberg.156_1359257 JE.Lundberg.158_259674 JE.Lundberg.159_908289 JE.Lundberg.159_1242577 JE.Lundberg.159_1650802 JE.Lundberg.15_1285653 JE.Lundberg.162_36471 JE.Lundberg.162_146144 JE.Lundberg.162_244244 JE.Lundberg.162_1071382 JE.Lundberg.162_1409365 JE.Lundberg.164_324593 JE.Lundberg.164_1038541 JE.Lundberg.165_14087 JE.Lundberg.165_32498 JE.Lundberg.165_1052111 JE.Lundberg.165_1317188 JE.Lundberg.165_1640679 JE.Lundberg.165_1859961 JE.Lundberg.167_703574 JE.Lundberg.168_479094 JE.Lundberg.168_726631 JE.Lundberg.170_1078352 JE.Lundberg.171_201737 JE.Lundberg.171_912329 JE.Lundberg.171_959907 JE.Lundberg.171_1176311 JE.Lundberg.171_1452358 JE.Lundberg.171_1908618 JE.Lundberg.174_390999 JE.Lundberg.174_692356 JE.Lundberg.174_717866 JE.Lundberg.174_933902 JE.Lundberg.176_1814096 JE.Lundberg.177_11759 JE.Lundberg.180_678707 JE.Lundberg.180_1355990 JE.Lundberg.183_1495893 JE.Lundberg.186_326511 JE.Lundberg.189_58487 JE.Lundberg.189_564740 JE.Lundberg.189_1195762 JE.Lundberg.189_1296819 JE.Lundberg.189_1398085 JE.Lundberg.18_1949062 JE.Lundberg.192_1337068 JE.Lundberg.192_1769689 JE.Lundberg.192_2054589 JE.Lundberg.192_2097265 JE.Lundberg.21_1707200 JE.Lundberg.24_234865 JE.Lundberg.27_2158331 JE.Lundberg.30_1090794 JE.Lundberg.36_1241885 JE.Lundberg.38_872755 JE.Lundberg.39_994717 JE.Lundberg.42_712788 JE.Lundberg.48_929201 JE.Lundberg.48_1367716 JE.Lundberg.50_248836 JE.Lundberg.57_1818894 JE.Lundberg.62_1847092 JE.Lundberg.65_856465 JE.Lundberg.66_841586 JE.Lundberg.66_1289310 JE.Lundberg.69_1884229 JE.Lundberg.6_1770545 JE.Lundberg.72_19392 JE.Lundberg.72_485301 JE.Lundberg.73_166790 JE.Lundberg.75_1597279 JE.Lundberg.78_335500 JE.Lundberg.78_1447632 JE.Lundberg.81_4534 JE.Lundberg.81_50349 JE.Lundberg.81_669571 JE.Lundberg.81_1049939 JE.Lundberg.82_721076 JE.Lundberg.84_323750 JE.Lundberg.84_1105207 JE.Lundberg.84_1222173 JE.Lundberg.84_1520976 JE.Lundberg.87_1004525 JE.Lundberg.87_1049471 JE.Lundberg.90_768596 JE.Lundberg.92_1092853 JE.Lundberg.93_4187 JE.Lundberg.93_9326 JE.Lundberg.93_1747399 JE.Lundberg.99_758966 JE.Lundberg.9_66498 JE.Soil.104_256110 JE.Soil.104_368799 JE.Soil.120_1010157 JE.Soil.128_233472 JE.Soil.12_82014 JE.Soil.12_134734 JE.Soil.136_1573850 JE.Soil.143_146664 JE.Soil.144_1610725 JE.Soil.16_225394 JE.Soil.16_2274003 JE.Soil.184_735228 JE.Soil.184_852892 JE.Soil.188_819465 JE.Soil.188_1637226 JE.Soil.192_994638 JE.Soil.196_220340 JE.Soil.19_1116374 JE.Soil.204_1075422 JE.Soil.20_1489393 JE.Soil.20_1494763 JE.Soil.20_1809025 JE.Soil.212_2167447 JE.Soil.216_1274225 JE.Soil.224_1505171 JE.Soil.224_1840425 JE.Soil.232_659151 JE.Soil.236_82753 JE.Soil.239_1836473 JE.Soil.239_1836612 JE.Soil.240_305139 JE.Soil.248_992691 JE.Soil.24_12719 JE.Soil.24_712537 JE.Soil.272_1211229 JE.Soil.276_937841 JE.Soil.280_1371132 JE.Soil.284_1781835 JE.Soil.28_1621505 JE.Soil.300_959104 JE.Soil.316_1270414 JE.Soil.320_1721136 JE.Soil.36_1231147 JE.Soil.39_429675 JE.Soil.39_1805930 JE.Soil.39_2399089 JE.Soil.3_2095712 JE.Soil.52_241205 JE.Soil.72_207338 JE.Soil.72_1215239 JE.Soil.72_2475702 JE.Soil.76_473314 JE.Soil.80_1425864 JE.Soil.80_2025966 JE.Soil.83_1108693 JE.Soil.84_2543321 JE.Soil.8_884011 JE.Soil.8_912346 JE.Soil.92_1145813 JE.Soil.92_1911983 JE.Soil.96_1545759 JE.Soil.96_1626474 JE.Soil.96_1825151 JE.Lundberg.114_778515 JE.Lundberg.117_1963418 JE.Lundberg.120_1316262 JE.Lundberg.120_1822916 JE.Lundberg.12_1228694 JE.Lundberg.12_1328199 JE.Lundberg.141_501230 JE.Lundberg.144_778375 JE.Lundberg.146_39991 JE.Lundberg.146_190459 JE.Lundberg.147_420036 JE.Lundberg.147_883166 JE.Lundberg.149_1692980 JE.Lundberg.153_198441 JE.Lundberg.153_1414474 JE.Lundberg.153_1425020 JE.Lundberg.15_335770 JE.Lundberg.15_1448512 JE.Lundberg.161_909074 JE.Lundberg.165_269518 JE.Lundberg.167_367713 JE.Lundberg.168_7235 JE.Lundberg.168_1511479 JE.Lundberg.172_422009 JE.Lundberg.177_664054 JE.Lundberg.189_75321 JE.Lundberg.189_267946 JE.Lundberg.189_819312 JE.Lundberg.21_834170 JE.Lundberg.24_227703 JE.Lundberg.24_1180674 JE.Lundberg.27_1513243 JE.Lundberg.27_2131684 JE.Lundberg.30_950685 JE.Lundberg.45_949722 JE.Lundberg.48_1461082 JE.Lundberg.51_187251 JE.Lundberg.51_825866 JE.Lundberg.54_313373 JE.Lundberg.59_636271 JE.Lundberg.60_595934 JE.Lundberg.60_1119147 JE.Lundberg.60_1775710 JE.Lundberg.60_2085652 JE.Lundberg.63_234580 JE.Lundberg.69_1939102 JE.Lundberg.6_472418 JE.Lundberg.71_688270 JE.Lundberg.78_144974 JE.Lundberg.78_238295 JE.Lundberg.78_340669 JE.Lundberg.78_688308 JE.Lundberg.81_418329 JE.Lundberg.81_900653 JE.Lundberg.81_1906839 JE.Lundberg.84_1207694 JE.Lundberg.90_915295 JE.Lundberg.96_837728 JE.Lundberg.9_75078 JE.Soil.100_505867 JE.Soil.104_881812 JE.Soil.104_1103364 JE.Soil.108_333181 JE.Soil.112_450784 JE.Soil.112_787939 JE.Soil.116_308433 JE.Soil.116_1073910 JE.Soil.118_900120 JE.Soil.124_1901533 JE.Soil.128_691866 JE.Soil.128_691883 JE.Soil.144_2125327 JE.Soil.144_2362318 JE.Soil.15_2123405 JE.Soil.184_1324214 JE.Soil.192_560296 JE.Soil.192_1242967 JE.Soil.195_106738 JE.Soil.195_529519 JE.Soil.195_566833 JE.Soil.196_719839 JE.Soil.196_728382 JE.Soil.196_861922 JE.Soil.200_1053357 JE.Soil.200_1342808 JE.Soil.204_764099 JE.Soil.204_1288384 JE.Soil.212_1599099 JE.Soil.212_2337412 JE.Soil.212_2584498 JE.Soil.216_355306 JE.Soil.220_1695994 JE.Soil.222_585417 JE.Soil.224_628625 JE.Soil.224_1594262 JE.Soil.228_1696245 JE.Soil.232_431906 JE.Soil.232_575837 JE.Soil.232_1300661 JE.Soil.236_126835 JE.Soil.236_719540 JE.Soil.236_1278323 JE.Soil.23_935919 JE.Soil.23_1096785 JE.Soil.240_258696 JE.Soil.240_944221 JE.Soil.240_944511 JE.Soil.248_34583 JE.Soil.248_157084 JE.Soil.248_1295900 JE.Soil.252_175394 JE.Soil.252_775335 JE.Soil.252_1445748 JE.Soil.260_1586419 JE.Soil.260_1742456 JE.Soil.264_596373 JE.Soil.264_1254239 JE.Soil.264_1343398 JE.Soil.268_1265054 JE.Soil.268_1265062 JE.Soil.268_1550326 JE.Soil.272_1929298 JE.Soil.276_41990 JE.Soil.27_1164460 JE.Soil.284_59443 JE.Soil.284_1242640 JE.Soil.284_1319858 JE.Soil.288_197629 JE.Soil.28_586300 JE.Soil.28_2959881 JE.Soil.296_481736 JE.Soil.296_1056736 JE.Soil.300_1086565 JE.Soil.300_1087358 JE.Soil.312_636454 JE.Soil.312_1762496 JE.Soil.316_805073 JE.Soil.316_1223721 JE.Soil.320_301897 JE.Soil.320_900190 JE.Soil.320_944331 JE.Soil.35_1073906 JE.Soil.36_634258 JE.Soil.36_1429048 JE.Soil.36_1651655 JE.Soil.3_335981 JE.Soil.44_2547805 JE.Soil.48_98665 JE.Soil.48_324585 JE.Soil.48_330077 JE.Soil.48_1621092 JE.Soil.48_2498439 JE.Soil.4_535702 JE.Soil.52_860008 JE.Soil.56_867213 JE.Soil.56_1630788 JE.Soil.60_626765 JE.Soil.60_960432 JE.Soil.72_182819 JE.Soil.72_1258535 JE.Soil.72_2532984 JE.Soil.72_2587748 JE.Soil.76_194211 JE.Soil.84_1277066 JE.Soil.84_1514915 JE.Soil.84_1845601 JE.Soil.88_312242 JE.Soil.88_1741934 JE.Soil.91_393945 JE.Soil.92_19315 JE.Soil.92_783970 JE.Soil.92_2286751 JE.Soil.96_85439 JE.Soil.96_210956 JE.Soil.96_1255006 JE.Soil.96_1550195 JE.Lundberg.102_1484486 JE.Lundberg.126_859059 JE.Lundberg.135_1138259 JE.Lundberg.152_560979 JE.Lundberg.153_679091 JE.Lundberg.156_215114 JE.Lundberg.156_502759 JE.Lundberg.156_682971 JE.Lundberg.158_445290 JE.Lundberg.158_445435 JE.Lundberg.159_420194 JE.Lundberg.159_1285753 JE.Lundberg.162_929815 JE.Lundberg.162_1269891 JE.Lundberg.165_1821766 JE.Lundberg.174_1262432 JE.Lundberg.177_584392 JE.Lundberg.177_1216484 JE.Lundberg.180_1154512 JE.Lundberg.180_1154695 JE.Lundberg.180_1154786 JE.Lundberg.182_1715230 JE.Lundberg.183_632279 JE.Lundberg.183_779806 JE.Lundberg.183_780056 JE.Lundberg.183_780275 JE.Lundberg.183_785197 JE.Lundberg.183_1110379 JE.Lundberg.36_92247 JE.Lundberg.36_1559526 JE.Lundberg.42_793679 JE.Lundberg.48_1270644 JE.Lundberg.63_1622543 JE.Lundberg.78_1118079 JE.Lundberg.81_307825 JE.Lundberg.81_638546 JE.Lundberg.81_1713504 JE.Lundberg.86_754344 JE.Lundberg.93_48819 JE.Lundberg.93_1375539 JE.Soil.104_1728986 JE.Soil.111_128604 JE.Soil.112_869144 JE.Soil.116_1034317 JE.Soil.120_836690 JE.Soil.124_1046397 JE.Soil.124_1302732 JE.Soil.124_1325451 JE.Soil.128_1122183 JE.Soil.128_1409217 JE.Soil.128_1510864 JE.Soil.128_1526163 JE.Soil.12_2011747 JE.Soil.136_1128327 JE.Soil.139_2300467 JE.Soil.143_1276067 JE.Soil.144_2255541 JE.Soil.144_2493212 JE.Soil.15_347710 JE.Soil.15_1452812 JE.Soil.16_128062 JE.Soil.16_1066660 JE.Soil.16_1577638 JE.Soil.180_2629626 JE.Soil.184_1236330 JE.Soil.188_76662 JE.Soil.188_355187 JE.Soil.188_1059719 JE.Soil.192_261037 JE.Soil.192_412067 JE.Soil.192_518896 JE.Soil.192_530111 JE.Soil.192_639056 JE.Soil.192_1094324 JE.Soil.192_1293401 JE.Soil.196_213767 JE.Soil.196_214222 JE.Soil.196_713102 JE.Soil.196_771119 JE.Soil.196_886645 JE.Soil.196_1603642 JE.Soil.208_910797 JE.Soil.208_1022925 JE.Soil.20_1620962 JE.Soil.212_355632 JE.Soil.212_2003365 JE.Soil.220_44720 JE.Soil.220_180709 JE.Soil.220_1367255 JE.Soil.224_665820 JE.Soil.228_33389 JE.Soil.228_351094 JE.Soil.236_1539470 JE.Soil.236_1856145 JE.Soil.240_1284725 JE.Soil.240_1975523 JE.Soil.244_556478 JE.Soil.244_767643 JE.Soil.244_1155084 JE.Soil.244_1263984 JE.Soil.248_304465 JE.Soil.248_373732 JE.Soil.248_1419626 JE.Soil.252_115302 JE.Soil.252_151026 JE.Soil.252_271478 JE.Soil.252_771066 JE.Soil.252_771359 JE.Soil.252_945954 JE.Soil.256_1344240 JE.Soil.268_1811982 JE.Soil.272_509918 JE.Soil.272_1351638 JE.Soil.276_453678 JE.Soil.276_2464251 JE.Soil.279_995992 JE.Soil.27_1065690 JE.Soil.27_3823050 JE.Soil.280_873117 JE.Soil.284_1564911 JE.Soil.288_1730045 JE.Soil.290_442635 JE.Soil.296_760433 JE.Soil.296_1678077 JE.Soil.300_268087 JE.Soil.300_1062451 JE.Soil.300_1077378 JE.Soil.304_909829 JE.Soil.312_1672776 JE.Soil.315_1022530 JE.Soil.315_1504922 JE.Soil.316_39048 JE.Soil.36_218439 JE.Soil.36_842789 JE.Soil.40_511930 JE.Soil.40_2375995 JE.Soil.43_2496805 JE.Soil.44_697021 JE.Soil.48_1411214 JE.Soil.4_1616180 JE.Soil.4_2585570 JE.Soil.52_1000980 JE.Soil.52_1778466 JE.Soil.60_206154 JE.Soil.63_59970 JE.Soil.63_2630796 JE.Soil.63_2631007 JE.Soil.64_1021415 JE.Soil.64_1090073 JE.Soil.64_1158055 JE.Soil.67_1773541 JE.Soil.68_2266344 JE.Soil.72_1942636 JE.Soil.76_2641608 JE.Soil.80_579248 JE.Soil.80_584855 JE.Soil.80_1101209 JE.Soil.80_1982813 JE.Soil.84_880882 JE.Soil.84_1131345 JE.Soil.84_1489022 JE.Soil.84_1737886 JE.Soil.84_2072740 JE.Soil.84_2509366 JE.Soil.88_1051848 JE.Soil.88_1140580 JE.Soil.88_1293858 JE.Soil.88_1619644 JE.Soil.88_1626377 JE.Soil.88_1744177 JE.Soil.92_574205 JE.Soil.95_1440109 JE.Soil.96_74617 JE.Soil.96_1393243 JE.Soil.96_1619602 JE.Lundberg.146_605458 JE.Lundberg.146_605490 JE.Lundberg.146_675602 JE.Lundberg.146_982146 JE.Lundberg.150_1095636 JE.Lundberg.152_437525 JE.Lundberg.152_1904676 JE.Lundberg.153_504273 JE.Lundberg.153_1235075 JE.Lundberg.153_1495358 JE.Lundberg.153_1622809 JE.Lundberg.159_1507258 JE.Lundberg.162_1554822 JE.Lundberg.168_1276244 JE.Lundberg.171_1636900 JE.Lundberg.172_738528 JE.Lundberg.177_401581 JE.Lundberg.177_489549 JE.Lundberg.177_649084 JE.Lundberg.177_699655 JE.Lundberg.180_448012 JE.Lundberg.180_465393 JE.Lundberg.182_987432 JE.Lundberg.188_1376125 JE.Lundberg.18_1090080 JE.Lundberg.191_507676 JE.Lundberg.191_1365083 JE.Lundberg.27_1915799 JE.Lundberg.33_28267 JE.Lundberg.33_1013148 JE.Lundberg.36_1078685 JE.Lundberg.39_783879 JE.Lundberg.3_371962 JE.Lundberg.42_696492 JE.Lundberg.44_296398 JE.Lundberg.63_346090 JE.Lundberg.66_1890285 JE.Lundberg.78_453244 JE.Lundberg.84_954234 JE.Lundberg.90_420706 JE.Lundberg.93_564587 JE.Lundberg.93_564589 JE.Soil.100_252130 JE.Soil.100_985075 JE.Soil.108_55633 JE.Soil.112_548288 JE.Soil.124_1057285 JE.Soil.124_1095045 JE.Soil.124_2134992 JE.Soil.128_838321 JE.Soil.12_1564367 JE.Soil.136_407934 JE.Soil.144_2924497 JE.Soil.179_315088 JE.Soil.180_199974 JE.Soil.184_90964 JE.Soil.184_683775 JE.Soil.188_1012037 JE.Soil.196_657748 JE.Soil.196_741118 JE.Soil.196_1084626 JE.Soil.196_1176568 JE.Soil.199_976823 JE.Soil.200_654324 JE.Soil.200_855093 JE.Soil.200_1357950 JE.Soil.204_166676 JE.Soil.204_531341 JE.Soil.204_532133 JE.Soil.204_933585 JE.Soil.204_1253640 JE.Soil.204_1261932 JE.Soil.204_1322583 JE.Soil.208_279501 JE.Soil.20_210658 JE.Soil.20_1803764 JE.Soil.212_407098 JE.Soil.212_1248944 JE.Soil.212_2546475 JE.Soil.216_1527039 JE.Soil.219_341273 JE.Soil.220_199508 JE.Soil.220_477296 JE.Soil.220_541662 JE.Soil.220_1411912 JE.Soil.220_1428476 JE.Soil.224_752876 JE.Soil.228_1122573 JE.Soil.232_892242 JE.Soil.232_1025817 JE.Soil.232_1248062 JE.Soil.232_1540377 JE.Soil.236_610867 JE.Soil.236_1003699 JE.Soil.236_1004028 JE.Soil.236_2070951 JE.Soil.240_1787377 JE.Soil.244_336963 JE.Soil.244_668861 JE.Soil.244_1241735 JE.Soil.244_1752597 JE.Soil.244_2278237 JE.Soil.248_440857 JE.Soil.252_124182 JE.Soil.256_874363 JE.Soil.260_339911 JE.Soil.260_441778 JE.Soil.260_442132 JE.Soil.260_736185 JE.Soil.268_1951883 JE.Soil.272_83856 JE.Soil.272_1011132 JE.Soil.276_266992 JE.Soil.276_436680 JE.Soil.276_2201657 JE.Soil.27_4369727 JE.Soil.280_1129825 JE.Soil.280_2819386 JE.Soil.284_356446 JE.Soil.288_905367 JE.Soil.28_3658637 JE.Soil.291_283110 JE.Soil.295_1570942 JE.Soil.296_365080 JE.Soil.296_962481 JE.Soil.303_419236 JE.Soil.304_637253 JE.Soil.308_690448 JE.Soil.312_298179 JE.Soil.312_469828 JE.Soil.312_1764686 JE.Soil.312_1985187 JE.Soil.315_2348144 JE.Soil.320_671283 JE.Soil.320_2652471 JE.Soil.320_2892739 JE.Soil.32_16853 JE.Soil.32_1215121 JE.Soil.36_1298341 JE.Soil.36_1505878 JE.Soil.39_979019 JE.Soil.48_81294 JE.Soil.48_2227688 JE.Soil.48_2808640 JE.Soil.4_2498301 JE.Soil.52_552263 JE.Soil.52_1375470 JE.Soil.56_424924 JE.Soil.56_1546495 JE.Soil.60_2004517 JE.Soil.63_2559533 JE.Soil.68_1815311 JE.Soil.72_59844 JE.Soil.72_695169 JE.Soil.72_1147740 JE.Soil.72_1945178 JE.Soil.75_1477182 JE.Soil.7_553916 JE.Soil.80_348926 JE.Soil.80_897486 JE.Soil.80_1655928 JE.Soil.80_2071785 JE.Soil.84_588206 JE.Soil.88_1487309 JE.Soil.88_1745184 JE.Soil.8_1154357 JE.Soil.91_1956538 JE.Soil.91_2151528 JE.Soil.92_1175402 JE.Soil.92_1330950 JE.Soil.95_2077980 JE.Soil.96_814011 JE.Soil.96_1261113 JE.Soil.96_1652120 JE.Soil.96_1718905 JE.Lundberg.135_385152 JE.Lundberg.146_246273 JE.Lundberg.153_1691684 JE.Lundberg.159_1290061 JE.Lundberg.159_1628216 JE.Lundberg.15_49461 JE.Lundberg.15_672514 JE.Lundberg.164_713312 JE.Lundberg.165_892602 JE.Lundberg.165_1574187 JE.Lundberg.171_653047 JE.Lundberg.174_260499 JE.Lundberg.177_1122356 JE.Lundberg.189_325709 JE.Lundberg.189_325871 JE.Lundberg.27_2287971 JE.Lundberg.33_1007954 JE.Lundberg.36_53709 JE.Lundberg.36_1277759 JE.Lundberg.3_61142 JE.Lundberg.45_1463779 JE.Lundberg.69_1007940 JE.Lundberg.75_1545557 JE.Lundberg.92_1332099 JE.Soil.104_1216096 JE.Soil.108_1044178 JE.Soil.116_920071 JE.Soil.116_1849211 JE.Soil.120_392778 JE.Soil.124_882181 JE.Soil.124_1828984 JE.Soil.124_1830477 JE.Soil.12_1807743 JE.Soil.135_3984151 JE.Soil.136_1093384 JE.Soil.136_1275072 JE.Soil.139_977803 JE.Soil.144_6857 JE.Soil.144_2103176 JE.Soil.15_760060 JE.Soil.15_1475759 JE.Soil.16_42110 JE.Soil.16_1156625 JE.Soil.179_586556 JE.Soil.180_2665332 JE.Soil.183_1267139 JE.Soil.184_696222 JE.Soil.191_1587468 JE.Soil.192_195899 JE.Soil.192_1276012 JE.Soil.196_668582 JE.Soil.196_668943 JE.Soil.200_322613 JE.Soil.200_2009707 JE.Soil.200_2037698 JE.Soil.204_253925 JE.Soil.204_574045 JE.Soil.204_1373878 JE.Soil.204_1478629 JE.Soil.208_10093 JE.Soil.20_525482 JE.Soil.20_531299 JE.Soil.20_2069299 JE.Soil.212_849326 JE.Soil.215_2218754 JE.Soil.215_2219225 JE.Soil.216_551308 JE.Soil.216_872176 JE.Soil.216_1409852 JE.Soil.220_437330 JE.Soil.220_980217 JE.Soil.224_474846 JE.Soil.224_1265278 JE.Soil.224_1800891 JE.Soil.224_1909503 JE.Soil.228_1205563 JE.Soil.232_1434717 JE.Soil.236_937032 JE.Soil.236_1462409 JE.Soil.236_1462762 JE.Soil.236_1919139 JE.Soil.248_248325 JE.Soil.248_690848 JE.Soil.248_930477 JE.Soil.248_1699612 JE.Soil.24_1397175 JE.Soil.24_1575464 JE.Soil.24_1575565 JE.Soil.24_2755370 JE.Soil.252_516139 JE.Soil.252_1063755 JE.Soil.252_1344576 JE.Soil.252_1348729 JE.Soil.252_1369440 JE.Soil.260_1104385 JE.Soil.272_339643 JE.Soil.272_413754 JE.Soil.276_422585 JE.Soil.276_910755 JE.Soil.276_1469395 JE.Soil.276_1469426 JE.Soil.276_2220534 JE.Soil.280_951203 JE.Soil.280_1274938 JE.Soil.280_1643760 JE.Soil.284_48889 JE.Soil.284_635198 JE.Soil.284_1413154 JE.Soil.288_1769039 JE.Soil.288_2195416 JE.Soil.296_815167 JE.Soil.300_747135 JE.Soil.304_270123 JE.Soil.304_328878 JE.Soil.304_1001375 JE.Soil.308_357143 JE.Soil.308_357259 JE.Soil.315_1306305 JE.Soil.320_717899 JE.Soil.320_2311987 JE.Soil.32_1150947 JE.Soil.36_20567 JE.Soil.36_447549 JE.Soil.3_497939 JE.Soil.44_1394417 JE.Soil.44_1394430 JE.Soil.44_1835119 JE.Soil.44_2599848 JE.Soil.48_1296708 JE.Soil.48_1793091 JE.Soil.51_794757 JE.Soil.52_1196134 JE.Soil.56_756673 JE.Soil.60_77625 JE.Soil.63_2252601 JE.Soil.64_518121 JE.Soil.64_729145 JE.Soil.68_940369 JE.Soil.68_1814710 JE.Soil.72_1186188 JE.Soil.72_2134174 JE.Soil.75_2546405 JE.Soil.75_2989381 JE.Soil.7_140088 JE.Soil.80_160366 JE.Soil.80_160484 JE.Soil.80_693657 JE.Soil.80_1863014 JE.Soil.83_9296 JE.Soil.83_24732 JE.Soil.83_113273 JE.Soil.83_311262 JE.Soil.83_311398 JE.Soil.83_526782 JE.Soil.83_704529 JE.Soil.83_955162 JE.Soil.83_961754 JE.Soil.83_1141121 JE.Soil.83_1326642 JE.Soil.83_1786737 JE.Soil.83_1806371 JE.Soil.83_1973536 JE.Soil.83_2196264 JE.Soil.83_2438818 JE.Soil.84_2331733 JE.Soil.88_891978 JE.Soil.88_938124 JE.Soil.8_495426 JE.Soil.8_1350273 JE.Soil.92_826100 JE.Soil.92_2127033 JE.Soil.95_964655 JE.Soil.96_1232638 JE.Soil.99_2057804 JE.Lundberg.102_1205081 JE.Lundberg.108_115349 JE.Lundberg.108_839947 JE.Lundberg.111_899839 JE.Lundberg.114_434265 JE.Lundberg.117_484641 JE.Lundberg.117_1797785 JE.Lundberg.117_2120797 JE.Lundberg.123_423168 JE.Lundberg.123_462874 JE.Lundberg.125_836860 JE.Lundberg.126_62226 JE.Lundberg.126_747921 JE.Lundberg.126_1081084 JE.Lundberg.126_1263149 JE.Lundberg.126_1620639 JE.Lundberg.129_662739 JE.Lundberg.129_812450 JE.Lundberg.132_350430 JE.Lundberg.132_468968 JE.Lundberg.132_696964 JE.Lundberg.132_1337768 JE.Lundberg.135_242449 JE.Lundberg.135_458516 JE.Lundberg.135_590578 JE.Lundberg.138_3315 JE.Lundberg.138_1672247 JE.Lundberg.141_419472 JE.Lundberg.144_717003 JE.Lundberg.145_1092607 JE.Lundberg.147_121595 JE.Lundberg.150_651135 JE.Lundberg.152_180947 JE.Lundberg.152_244655 JE.Lundberg.152_862277 JE.Lundberg.153_17998 JE.Lundberg.153_368436 JE.Lundberg.153_450466 JE.Lundberg.153_525867 JE.Lundberg.153_632346 JE.Lundberg.153_733017 JE.Lundberg.158_1127966 JE.Lundberg.159_1808380 JE.Lundberg.15_1630032 JE.Lundberg.15_1967751 JE.Lundberg.162_2858 JE.Lundberg.162_1625845 JE.Lundberg.164_99282 JE.Lundberg.164_717167 JE.Lundberg.164_868832 JE.Lundberg.167_96034 JE.Lundberg.168_485997 JE.Lundberg.168_1513857 JE.Lundberg.174_46075 JE.Lundberg.174_260844 JE.Lundberg.174_684039 JE.Lundberg.177_5683 JE.Lundberg.177_158159 JE.Lundberg.177_360909 JE.Lundberg.177_525559 JE.Lundberg.177_585469 JE.Lundberg.177_1358773 JE.Lundberg.180_224891 JE.Lundberg.180_718269 JE.Lundberg.180_998025 JE.Lundberg.189_639102 JE.Lundberg.18_45876 JE.Lundberg.18_62620 JE.Lundberg.18_1242734 JE.Lundberg.18_1421229 JE.Lundberg.192_1679768 JE.Lundberg.192_2318990 JE.Lundberg.21_390924 JE.Lundberg.25_485182 JE.Lundberg.33_507336 JE.Lundberg.35_80991 JE.Lundberg.36_287672 JE.Lundberg.3_3243247 JE.Lundberg.42_184863 JE.Lundberg.44_750170 JE.Lundberg.57_7741 JE.Lundberg.57_246880 JE.Lundberg.57_1051345 JE.Lundberg.59_1256274 JE.Lundberg.60_1104235 JE.Lundberg.65_438882 JE.Lundberg.66_602454 JE.Lundberg.66_946493 JE.Lundberg.69_411174 JE.Lundberg.69_845309 JE.Lundberg.6_484801 JE.Lundberg.6_925204 JE.Lundberg.6_1242521 JE.Lundberg.71_1773605 JE.Lundberg.72_463433 JE.Lundberg.78_733339 JE.Lundberg.78_1043789 JE.Lundberg.84_1131420 JE.Lundberg.90_507686 JE.Lundberg.9_493996 JE.Soil.104_171470 JE.Soil.104_179354 JE.Soil.112_370908 JE.Soil.112_899426 JE.Soil.116_904817 JE.Soil.124_728887 JE.Soil.136_151560 JE.Soil.15_2048145 JE.Soil.16_954390 JE.Soil.184_39180 JE.Soil.184_88693 JE.Soil.184_1507846 JE.Soil.192_1096072 JE.Soil.192_1172453 JE.Soil.196_421655 JE.Soil.196_1727172 JE.Soil.200_1779110 JE.Soil.204_411190 JE.Soil.208_177016 JE.Soil.211_422899 JE.Soil.212_1462633 JE.Soil.212_1487292 JE.Soil.212_1929581 JE.Soil.216_410975 JE.Soil.216_1772302 JE.Soil.220_1713884 JE.Soil.239_2918212 JE.Soil.23_667189 JE.Soil.248_1356585 JE.Soil.252_730719 JE.Soil.256_1240584 JE.Soil.268_675951 JE.Soil.268_923417 JE.Soil.272_337682 JE.Soil.27_2913696 JE.Soil.284_536157 JE.Soil.284_1159156 JE.Soil.28_2961909 JE.Soil.296_1073478 JE.Soil.300_1157161 JE.Soil.304_490316 JE.Soil.304_1025709 JE.Soil.312_43223 JE.Soil.312_1537039 JE.Soil.312_1596854 JE.Soil.316_179252 JE.Soil.320_476597 JE.Soil.320_941963 JE.Soil.320_942114 JE.Soil.320_1560999 JE.Soil.32_479358 JE.Soil.3_1227002 JE.Soil.40_160901 JE.Soil.47_1436201 JE.Soil.52_104523 JE.Soil.56_595568 JE.Soil.56_1245705 JE.Soil.56_1722902 JE.Soil.60_417803 JE.Soil.64_1255603 JE.Soil.68_70694 JE.Soil.68_2100570 JE.Soil.6_518782 JE.Soil.71_604740 JE.Soil.72_925825 JE.Soil.7_971933 JE.Soil.80_2024719 JE.Soil.84_1496668 JE.Soil.84_3512983 JE.Soil.88_1741904 JE.Soil.91_2051354 JE.Soil.96_1762334 JE.Lundberg.129_1273801 JE.Lundberg.135_835196 JE.Lundberg.153_1142478 JE.Lundberg.156_360376 JE.Lundberg.159_237420 JE.Lundberg.159_637043 JE.Lundberg.161_1365482 JE.Lundberg.165_1601835 JE.Lundberg.168_342760 JE.Lundberg.168_763590 JE.Lundberg.168_1217714 JE.Lundberg.171_1923127 JE.Lundberg.174_206948 JE.Lundberg.177_799628 JE.Lundberg.177_994220 JE.Lundberg.177_1293279 JE.Lundberg.180_988745 JE.Lundberg.189_876683 JE.Lundberg.27_1255274 JE.Lundberg.27_1255452 JE.Lundberg.30_990845 JE.Lundberg.33_151299 JE.Lundberg.44_219011 JE.Lundberg.54_488932 JE.Lundberg.6_178152 JE.Lundberg.6_347009 JE.Lundberg.72_865714 JE.Lundberg.78_188963 JE.Lundberg.78_523705 JE.Lundberg.81_1813333 JE.Lundberg.84_1769098 JE.Lundberg.87_578101 JE.Lundberg.87_735931 JE.Lundberg.96_83744 JE.Lundberg.96_1178930 JE.Soil.104_608789 JE.Soil.104_1147231 JE.Soil.104_1150331 JE.Soil.104_1740533 JE.Soil.115_2752831 JE.Soil.124_438151 JE.Soil.128_136854 JE.Soil.128_350849 JE.Soil.128_701800 JE.Soil.128_1337507 JE.Soil.12_2008708 JE.Soil.131_1652566 JE.Soil.143_1065835 JE.Soil.144_443693 JE.Soil.144_1362996 JE.Soil.15_636065 JE.Soil.15_1366484 JE.Soil.16_313149 JE.Soil.16_1150664 JE.Soil.16_1900092 JE.Soil.180_162989 JE.Soil.184_66612 JE.Soil.184_77963 JE.Soil.184_1636848 JE.Soil.200_956175 JE.Soil.200_1151977 JE.Soil.204_7367 JE.Soil.204_1802332 JE.Soil.204_1802512 JE.Soil.208_473713 JE.Soil.208_772008 JE.Soil.208_1210766 JE.Soil.20_139498 JE.Soil.20_139505 JE.Soil.211_1734998 JE.Soil.212_137396 JE.Soil.212_1071266 JE.Soil.212_2503798 JE.Soil.216_365483 JE.Soil.216_1358415 JE.Soil.220_265647 JE.Soil.223_774563 JE.Soil.224_437903 JE.Soil.224_1802928 JE.Soil.224_1803573 JE.Soil.236_1725642 JE.Soil.23_3644 JE.Soil.240_1464145 JE.Soil.240_1712371 JE.Soil.244_931242 JE.Soil.244_1485720 JE.Soil.244_2283943 JE.Soil.248_45534 JE.Soil.248_284509 JE.Soil.248_1374066 JE.Soil.24_977870 JE.Soil.250_965628 JE.Soil.260_513377 JE.Soil.260_1326963 JE.Soil.268_845564 JE.Soil.268_1317166 JE.Soil.268_1317347 JE.Soil.272_620333 JE.Soil.27_3932935 JE.Soil.284_26085 JE.Soil.284_1608717 JE.Soil.288_124743 JE.Soil.288_573594 JE.Soil.288_1577633 JE.Soil.296_750977 JE.Soil.296_1052645 JE.Soil.300_160980 JE.Soil.300_204983 JE.Soil.303_1499067 JE.Soil.304_20218 JE.Soil.304_939699 JE.Soil.308_302570 JE.Soil.308_534041 JE.Soil.308_957716 JE.Soil.312_750650 JE.Soil.312_1228051 JE.Soil.315_1812682 JE.Soil.316_6149 JE.Soil.316_1184465 JE.Soil.316_1232752 JE.Soil.32_1555240 JE.Soil.36_940675 JE.Soil.36_1787786 JE.Soil.39_685888 JE.Soil.40_688277 JE.Soil.40_1798743 JE.Soil.44_1642692 JE.Soil.48_3290363 JE.Soil.4_536795 JE.Soil.4_1860349 JE.Soil.51_586261 JE.Soil.51_591540 JE.Soil.52_233997 JE.Soil.52_460266 JE.Soil.52_1647166 JE.Soil.60_97864 JE.Soil.60_722075 JE.Soil.60_1118937 JE.Soil.60_1491970 JE.Soil.64_260386 JE.Soil.64_417362 JE.Soil.68_808237 JE.Soil.68_2323201 JE.Soil.72_2286 JE.Soil.72_582205 JE.Soil.72_717818 JE.Soil.72_752828 JE.Soil.72_1118298 JE.Soil.72_1617062 JE.Soil.72_1891179 JE.Soil.76_2477899 JE.Soil.80_1076812 JE.Soil.80_1894975 JE.Soil.80_2019777 JE.Soil.84_1908792 JE.Soil.84_2647743 JE.Soil.87_119948 JE.Soil.87_1059638 JE.Soil.88_200275 JE.Soil.88_466214 JE.Soil.8_97045 JE.Soil.8_1503482 JE.Soil.91_800591 JE.Soil.91_1960651 JE.Soil.92_741298 JE.Soil.92_954058 JE.Soil.92_1444692 JE.Soil.92_1636760 JE.Soil.96_609987 JE.Soil.96_1403799 JE.Lundberg.117_181965 JE.Lundberg.117_754562 JE.Lundberg.146_381097 JE.Lundberg.152_561811 JE.Lundberg.153_645677 JE.Lundberg.153_645695 JE.Lundberg.153_1171606 JE.Lundberg.153_1171882 JE.Lundberg.153_1251595 JE.Lundberg.153_1251673 JE.Lundberg.153_1264050 JE.Lundberg.156_1740429 JE.Lundberg.158_230180 JE.Lundberg.158_230364 JE.Lundberg.158_230418 JE.Lundberg.159_1370338 JE.Lundberg.162_480914 JE.Lundberg.162_789644 JE.Lundberg.162_1174877 JE.Lundberg.162_1527048 JE.Lundberg.164_621488 JE.Lundberg.174_1155660 JE.Lundberg.180_849075 JE.Lundberg.192_917625 JE.Lundberg.30_1927094 JE.Lundberg.42_801185 JE.Lundberg.48_1560714 JE.Lundberg.54_1609931 JE.Lundberg.66_440246 JE.Lundberg.6_1064180 JE.Lundberg.72_193916 JE.Lundberg.78_10453 JE.Lundberg.87_1546297 JE.Lundberg.93_1026475 JE.Lundberg.9_1477529 JE.Soil.100_922888 JE.Soil.104_1258102 JE.Soil.104_1495121 JE.Soil.104_1801257 JE.Soil.119_131094 JE.Soil.120_791139 JE.Soil.124_1007331 JE.Soil.124_1007422 JE.Soil.127_2857198 JE.Soil.128_129605 JE.Soil.128_342636 JE.Soil.12_44648 JE.Soil.12_1423179 JE.Soil.139_2132161 JE.Soil.144_217319 JE.Soil.144_1104505 JE.Soil.16_2190286 JE.Soil.183_962769 JE.Soil.184_68690 JE.Soil.184_624755 JE.Soil.184_624796 JE.Soil.184_1454722 JE.Soil.184_1455040 JE.Soil.188_19109 JE.Soil.192_232545 JE.Soil.192_666383 JE.Soil.192_982657 JE.Soil.195_1527776 JE.Soil.196_96671 JE.Soil.196_1584658 JE.Soil.19_1406796 JE.Soil.19_1760882 JE.Soil.200_492539 JE.Soil.200_1532147 JE.Soil.200_1585097 JE.Soil.208_1176374 JE.Soil.20_998862 JE.Soil.20_1428373 JE.Soil.216_164936 JE.Soil.216_1125822 JE.Soil.224_404982 JE.Soil.224_463849 JE.Soil.224_607843 JE.Soil.224_760873 JE.Soil.224_869197 JE.Soil.224_994373 JE.Soil.224_1566067 JE.Soil.228_477068 JE.Soil.228_730046 JE.Soil.228_967304 JE.Soil.232_747365 JE.Soil.232_1438161 JE.Soil.232_2065088 JE.Soil.236_1650084 JE.Soil.240_44307 JE.Soil.240_1172437 JE.Soil.240_1376922 JE.Soil.240_1906636 JE.Soil.244_2082132 JE.Soil.248_685853 JE.Soil.248_771609 JE.Soil.248_1491747 JE.Soil.256_398417 JE.Soil.256_1282031 JE.Soil.260_892650 JE.Soil.260_1974936 JE.Soil.264_1020451 JE.Soil.268_1223475 JE.Soil.268_1667548 JE.Soil.276_514770 JE.Soil.276_1907727 JE.Soil.276_1979493 JE.Soil.276_2193197 JE.Soil.27_1777634 JE.Soil.27_1782730 JE.Soil.282_1728604 JE.Soil.284_1727248 JE.Soil.284_2364620 JE.Soil.284_2540054 JE.Soil.284_2655436 JE.Soil.288_515211 JE.Soil.288_1249945 JE.Soil.295_917990 JE.Soil.300_790047 JE.Soil.304_513402 JE.Soil.315_2066130 JE.Soil.320_143201 JE.Soil.320_2229327 JE.Soil.36_515221 JE.Soil.36_717279 JE.Soil.3_135767 JE.Soil.3_369465 JE.Soil.3_1233614 JE.Soil.40_128142 JE.Soil.40_2010795 JE.Soil.40_2847248 JE.Soil.44_1184179 JE.Soil.47_2724655 JE.Soil.48_2070480 JE.Soil.48_2191668 JE.Soil.48_2976284 JE.Soil.4_1011763 JE.Soil.4_2345728 JE.Soil.52_262349 JE.Soil.52_506442 JE.Soil.60_119338 JE.Soil.60_612742 JE.Soil.60_1813381 JE.Soil.64_675138 JE.Soil.64_889363 JE.Soil.64_1216375 JE.Soil.68_244266 JE.Soil.68_1624788 JE.Soil.72_626974 JE.Soil.72_702607 JE.Soil.72_1502411 JE.Soil.72_2400708 JE.Soil.72_2437152 JE.Soil.76_1965022 JE.Soil.7_360161 JE.Soil.83_1461036 JE.Soil.84_2043551 JE.Soil.84_3054363 JE.Soil.84_3059949 JE.Soil.88_412317 JE.Soil.8_1793772 JE.Soil.91_746446 JE.Soil.91_2092775 JE.Soil.91_2092892 JE.Soil.92_635497 JE.Soil.92_1142015 JE.Soil.92_1544594 JE.Soil.96_389605 JE.Soil.96_932386 JE.Lundberg.102_567153 JE.Lundberg.111_55490 JE.Lundberg.114_642242 JE.Lundberg.114_1492376 JE.Lundberg.117_2122040 JE.Lundberg.120_1515152 JE.Lundberg.120_1666859 JE.Lundberg.123_920385 JE.Lundberg.129_621380 JE.Lundberg.129_1257963 JE.Lundberg.12_305764 JE.Lundberg.132_319772 JE.Lundberg.132_1526126 JE.Lundberg.132_1745949 JE.Lundberg.137_1082488 JE.Lundberg.138_1260484 JE.Lundberg.138_1666130 JE.Lundberg.141_856225 JE.Lundberg.141_917860 JE.Lundberg.143_209492 JE.Lundberg.144_416323 JE.Lundberg.144_769099 JE.Lundberg.144_911813 JE.Lundberg.150_136233 JE.Lundberg.152_379441 JE.Lundberg.153_821143 JE.Lundberg.158_41387 JE.Lundberg.159_288248 JE.Lundberg.15_47311 JE.Lundberg.15_1814716 JE.Lundberg.162_815333 JE.Lundberg.163_863825 JE.Lundberg.165_1914460 JE.Lundberg.168_679496 JE.Lundberg.171_959650 JE.Lundberg.175_315599 JE.Lundberg.175_1159136 JE.Lundberg.17_953073 JE.Lundberg.180_781585 JE.Lundberg.189_400746 JE.Lundberg.189_1174747 JE.Lundberg.18_688484 JE.Lundberg.191_593718 JE.Lundberg.21_937613 JE.Lundberg.24_50953 JE.Lundberg.24_1080179 JE.Lundberg.33_40979 JE.Lundberg.3_2374006 JE.Lundberg.3_2587698 JE.Lundberg.3_3101586 JE.Lundberg.51_329867 JE.Lundberg.51_639514 JE.Lundberg.54_1715495 JE.Lundberg.57_174921 JE.Lundberg.57_427617 JE.Lundberg.60_984019 JE.Lundberg.63_1954954 JE.Lundberg.66_1469901 JE.Lundberg.66_1567123 JE.Lundberg.66_1831053 JE.Lundberg.69_1435965 JE.Lundberg.6_827653 JE.Lundberg.6_1906405 JE.Lundberg.75_335089 JE.Lundberg.93_1053630 JE.Lundberg.96_1112791 JE.Lundberg.9_824547 JE.Soil.104_573943 JE.Soil.120_838683 JE.Soil.120_864894 JE.Soil.124_989521 JE.Soil.12_881474 JE.Soil.144_1709555 JE.Soil.144_1789217 JE.Soil.15_747848 JE.Soil.15_1810908 JE.Soil.179_855993 JE.Soil.184_5109 JE.Soil.184_1213534 JE.Soil.187_1413705 JE.Soil.192_793864 JE.Soil.192_885873 JE.Soil.196_601263 JE.Soil.19_519721 JE.Soil.19_1882015 JE.Soil.200_301362 JE.Soil.200_994819 JE.Soil.204_1875974 JE.Soil.208_243169 JE.Soil.20_754279 JE.Soil.20_1037451 JE.Soil.212_577831 JE.Soil.212_1706920 JE.Soil.220_251683 JE.Soil.220_1470576 JE.Soil.228_22809 JE.Soil.232_1028044 JE.Soil.236_2154004 JE.Soil.244_313241 JE.Soil.244_313731 JE.Soil.248_78440 JE.Soil.248_520980 JE.Soil.248_727698 JE.Soil.248_1175077 JE.Soil.24_1573204 JE.Soil.24_2302729 JE.Soil.24_2342556 JE.Soil.24_2605211 JE.Soil.252_576737 JE.Soil.260_589221 JE.Soil.260_1034326 JE.Soil.268_205133 JE.Soil.268_1752822 JE.Soil.272_1172121 JE.Soil.276_887183 JE.Soil.276_1811056 JE.Soil.280_1570533 JE.Soil.284_211891 JE.Soil.284_625861 JE.Soil.288_2085687 JE.Soil.28_675354 JE.Soil.295_1300117 JE.Soil.296_434232 JE.Soil.296_1049391 JE.Soil.296_1129464 JE.Soil.296_1683548 JE.Soil.304_1060971 JE.Soil.304_1481665 JE.Soil.308_617925 JE.Soil.310_2079980 JE.Soil.312_867284 JE.Soil.312_1268996 JE.Soil.312_1364536 JE.Soil.312_1483138 JE.Soil.312_1778139 JE.Soil.315_766930 JE.Soil.315_1645654 JE.Soil.316_603181 JE.Soil.316_963002 JE.Soil.320_850642 JE.Soil.36_81176 JE.Soil.44_704733 JE.Soil.44_3028470 JE.Soil.47_2565633 JE.Soil.51_1018873 JE.Soil.51_1305022 JE.Soil.51_1369518 JE.Soil.52_365698 JE.Soil.52_533059 JE.Soil.52_1499169 JE.Soil.56_63226 JE.Soil.60_289412 JE.Soil.68_885062 JE.Soil.68_886772 JE.Soil.72_1843606 JE.Soil.72_2503289 JE.Soil.72_2634956 JE.Soil.80_1740125 JE.Soil.84_3123831 JE.Soil.84_3422636 JE.Soil.87_1818770 JE.Soil.88_1464522 JE.Soil.8_1104226 JE.Soil.8_1937787 JE.Soil.92_234876 JE.Soil.96_669738 JE.Soil.96_858814 JE.Soil.96_1782708 JE.Lundberg.117_42028 JE.Lundberg.12_1689142 JE.Lundberg.132_1297902 JE.Lundberg.138_88097 JE.Lundberg.141_670864 JE.Lundberg.146_735983 JE.Lundberg.146_1209328 JE.Lundberg.147_1834523 JE.Lundberg.153_1796627 JE.Lundberg.153_1796728 JE.Lundberg.15_1984695 JE.Lundberg.164_236023 JE.Lundberg.164_519615 JE.Lundberg.165_1399783 JE.Lundberg.177_738739 JE.Lundberg.180_1470526 JE.Lundberg.183_557434 JE.Lundberg.188_1756073 JE.Lundberg.27_1190355 JE.Lundberg.2_577175 JE.Lundberg.48_681112 JE.Lundberg.5_1684156 JE.Lundberg.63_772035 JE.Lundberg.63_2008674 JE.Lundberg.81_874588 JE.Lundberg.84_1592721 JE.Lundberg.87_1743361 JE.Soil.111_2236436 JE.Soil.112_227218 JE.Soil.116_710837 JE.Soil.116_771382 JE.Soil.116_839404 JE.Soil.116_1518762 JE.Soil.116_1842922 JE.Soil.116_2053075 JE.Soil.116_2254798 JE.Soil.124_901774 JE.Soil.124_1536923 JE.Soil.124_1858637 JE.Soil.128_1352047 JE.Soil.12_1654451 JE.Soil.136_86235 JE.Soil.139_237346 JE.Soil.15_586924 JE.Soil.15_979509 JE.Soil.16_1642809 JE.Soil.180_1458669 JE.Soil.184_1620006 JE.Soil.192_406390 JE.Soil.199_1384994 JE.Soil.200_1910417 JE.Soil.204_1002303 JE.Soil.20_147870 JE.Soil.20_161967 JE.Soil.20_298195 JE.Soil.20_572235 JE.Soil.20_1001673 JE.Soil.20_1041096 JE.Soil.20_1514519 JE.Soil.20_1623047 JE.Soil.20_1647854 JE.Soil.20_2536877 JE.Soil.212_690284 JE.Soil.215_339340 JE.Soil.215_339454 JE.Soil.216_782583 JE.Soil.220_884418 JE.Soil.224_298656 JE.Soil.228_941865 JE.Soil.240_602026 JE.Soil.240_1419701 JE.Soil.244_1423460 JE.Soil.244_1480106 JE.Soil.244_2098930 JE.Soil.248_317954 JE.Soil.248_596179 JE.Soil.252_402362 JE.Soil.252_552014 JE.Soil.252_1199975 JE.Soil.252_1439244 JE.Soil.256_707558 JE.Soil.260_842825 JE.Soil.260_1291838 JE.Soil.268_1156580 JE.Soil.28_258549 JE.Soil.28_2244448 JE.Soil.28_3074698 JE.Soil.300_1195828 JE.Soil.303_778258 JE.Soil.304_437377 JE.Soil.316_810561 JE.Soil.316_1109853 JE.Soil.316_1261944 JE.Soil.316_1399408 JE.Soil.319_514824 JE.Soil.40_2108447 JE.Soil.40_2698002 JE.Soil.40_2887986 JE.Soil.44_1630524 JE.Soil.44_1849567 JE.Soil.44_2081689 JE.Soil.44_2090736 JE.Soil.44_2128742 JE.Soil.44_2202428 JE.Soil.44_2288941 JE.Soil.44_2310212 JE.Soil.44_2350669 JE.Soil.44_2400926 JE.Soil.44_2427756 JE.Soil.44_2543114 JE.Soil.47_1067185 JE.Soil.4_1090611 JE.Soil.4_1090873 JE.Soil.4_1778812 JE.Soil.4_2315624 JE.Soil.4_2606740 JE.Soil.52_473578 JE.Soil.52_804652 JE.Soil.52_1363158 JE.Soil.56_362218 JE.Soil.56_1751423 JE.Soil.59_2322292 JE.Soil.63_470579 JE.Soil.68_149563 JE.Soil.68_581531 JE.Soil.68_646544 JE.Soil.68_703269 JE.Soil.68_1655101 JE.Soil.68_1776697 JE.Soil.68_2160494 JE.Soil.72_783396 JE.Soil.72_1371438 JE.Soil.72_1627844 JE.Soil.76_4561 JE.Soil.76_132782 JE.Soil.76_138022 JE.Soil.76_916133 JE.Soil.76_1090357 JE.Soil.76_1391207 JE.Soil.76_1642053 JE.Soil.76_1651113 JE.Soil.76_1652112 JE.Soil.76_1800812 JE.Soil.76_1993723 JE.Soil.76_2217467 JE.Soil.76_2236385 JE.Soil.76_2618724 JE.Soil.76_2649294 JE.Soil.76_2738928 JE.Soil.80_368014 JE.Soil.80_2243052 JE.Soil.84_3027232 JE.Soil.88_334131 JE.Soil.92_1017544 JE.Soil.92_1614063 JE.Soil.92_1639806 JE.Soil.92_1803079 JE.Soil.92_1856718 JE.Soil.92_1859397 JE.Soil.92_1920401 JE.Soil.92_2084008 JE.Soil.92_2255151 JE.Soil.92_2297346 JE.Soil.92_2299653 JE.Soil.92_2310701 JE.Lundberg.125_872971 JE.Lundberg.126_218226 JE.Lundberg.126_503519 JE.Lundberg.12_281373 JE.Lundberg.142_215525 JE.Lundberg.146_282716 JE.Lundberg.150_61788 JE.Lundberg.153_1097487 JE.Lundberg.153_1899785 JE.Lundberg.153_1909151 JE.Lundberg.153_1909386 JE.Lundberg.162_673089 JE.Lundberg.162_1026207 JE.Lundberg.164_75267 JE.Lundberg.164_75456 JE.Lundberg.164_118123 JE.Lundberg.164_1042654 JE.Lundberg.165_575058 JE.Lundberg.165_644004 JE.Lundberg.171_1847477 JE.Lundberg.174_886138 JE.Lundberg.177_775643 JE.Lundberg.180_1062035 JE.Lundberg.186_922013 JE.Lundberg.192_1272235 JE.Lundberg.36_1685609 JE.Lundberg.45_1452589 JE.Lundberg.46_656087 JE.Lundberg.81_1161226 JE.Lundberg.81_1161446 JE.Lundberg.86_1073954 JE.Lundberg.87_1078415 JE.Lundberg.90_455045 JE.Lundberg.90_832711 JE.Lundberg.93_399221 JE.Soil.104_913523 JE.Soil.104_1221531 JE.Soil.108_518344 JE.Soil.116_241947 JE.Soil.116_922849 JE.Soil.120_394085 JE.Soil.124_1556012 JE.Soil.12_63306 JE.Soil.136_501583 JE.Soil.139_3207575 JE.Soil.143_601284 JE.Soil.144_763413 JE.Soil.15_790780 JE.Soil.15_1742026 JE.Soil.15_2075534 JE.Soil.15_2107770 JE.Soil.15_2107941 JE.Soil.180_1891565 JE.Soil.180_2046304 JE.Soil.180_2046745 JE.Soil.184_257711 JE.Soil.184_1050491 JE.Soil.184_1191588 JE.Soil.184_1209211 JE.Soil.184_1332814 JE.Soil.184_1746698 JE.Soil.188_1479789 JE.Soil.188_1925519 JE.Soil.192_1174470 JE.Soil.196_186942 JE.Soil.196_426968 JE.Soil.196_1561027 JE.Soil.19_465500 JE.Soil.200_1013713 JE.Soil.204_154076 JE.Soil.204_623317 JE.Soil.204_670162 JE.Soil.204_768145 JE.Soil.204_881627 JE.Soil.204_1118293 JE.Soil.204_1539121 JE.Soil.204_1659406 JE.Soil.204_1762450 JE.Soil.208_398106 JE.Soil.208_932722 JE.Soil.20_463785 JE.Soil.212_30217 JE.Soil.212_550340 JE.Soil.212_866926 JE.Soil.216_555862 JE.Soil.216_1248249 JE.Soil.232_231243 JE.Soil.232_261592 JE.Soil.232_922553 JE.Soil.232_1471862 JE.Soil.236_48855 JE.Soil.236_164968 JE.Soil.236_2070362 JE.Soil.240_324144 JE.Soil.240_903589 JE.Soil.240_1741478 JE.Soil.244_1712192 JE.Soil.248_822380 JE.Soil.248_1366978 JE.Soil.24_1312066 JE.Soil.260_1519745 JE.Soil.262_754547 JE.Soil.264_229314 JE.Soil.264_581624 JE.Soil.264_1632833 JE.Soil.272_379673 JE.Soil.272_597723 JE.Soil.272_838721 JE.Soil.272_839506 JE.Soil.272_1740218 JE.Soil.276_2004931 JE.Soil.280_112398 JE.Soil.288_1624276 JE.Soil.296_931596 JE.Soil.296_1087894 JE.Soil.300_32285 JE.Soil.300_249915 JE.Soil.300_393920 JE.Soil.304_119500 JE.Soil.304_778382 JE.Soil.316_1140641 JE.Soil.320_1057478 JE.Soil.32_324794 JE.Soil.36_239667 JE.Soil.36_1827096 JE.Soil.39_1173319 JE.Soil.39_1173381 JE.Soil.40_2178218 JE.Soil.44_274510 JE.Soil.48_1832130 JE.Soil.48_1900785 JE.Soil.4_2477761 JE.Soil.56_1544969 JE.Soil.60_161720 JE.Soil.60_1445427 JE.Soil.63_2680764 JE.Soil.64_1324928 JE.Soil.67_1927181 JE.Soil.68_6993 JE.Soil.68_283600 JE.Soil.68_434178 JE.Soil.68_1214865 JE.Soil.72_1265613 JE.Soil.76_763506 JE.Soil.76_1121268 JE.Soil.76_1890582 JE.Soil.76_2538523 JE.Soil.80_102262 JE.Soil.80_1064560 JE.Soil.80_1752436 JE.Soil.84_1363515 JE.Soil.84_2564073 JE.Soil.88_1583607 JE.Soil.8_2102856 JE.Soil.91_1763791 JE.Soil.92_78631 JE.Soil.92_521642 JE.Soil.92_1357307 JE.Soil.92_1534036 JE.Soil.92_1643729 JE.Soil.92_1702923 JE.Soil.92_2214113 JE.Soil.96_637968 JE.Soil.96_693217 JE.Soil.96_693312 JE.Lundberg.123_1280294 JE.Lundberg.123_1535827 JE.Lundberg.135_1001906 JE.Lundberg.153_165173 JE.Lundberg.159_164400 JE.Lundberg.159_1484214 JE.Lundberg.159_1484345 JE.Lundberg.161_573547 JE.Lundberg.177_199572 JE.Lundberg.177_231872 JE.Lundberg.18_613535 JE.Lundberg.192_112559 JE.Lundberg.192_780125 JE.Lundberg.36_711943 JE.Lundberg.36_1904875 JE.Lundberg.39_217788 JE.Lundberg.39_471208 JE.Lundberg.45_13513 JE.Lundberg.45_296260 JE.Lundberg.48_609120 JE.Lundberg.6_1868285 JE.Lundberg.90_895147 JE.Soil.100_926790 JE.Soil.104_110658 JE.Soil.104_1120813 JE.Soil.110_460593 JE.Soil.111_7710 JE.Soil.112_408381 JE.Soil.112_657020 JE.Soil.116_740093 JE.Soil.116_1722256 JE.Soil.120_911172 JE.Soil.120_993594 JE.Soil.128_609174 JE.Soil.12_218957 JE.Soil.135_3623078 JE.Soil.135_3628346 JE.Soil.136_119903 JE.Soil.136_1790057 JE.Soil.138_921475 JE.Soil.143_1683488 JE.Soil.144_1523121 JE.Soil.144_2639613 JE.Soil.15_1313525 JE.Soil.15_2125389 JE.Soil.16_11753 JE.Soil.16_1738715 JE.Soil.180_6057 JE.Soil.184_304020 JE.Soil.184_304304 JE.Soil.184_1065673 JE.Soil.188_285566 JE.Soil.192_278693 JE.Soil.192_971976 JE.Soil.192_1145410 JE.Soil.204_179163 JE.Soil.204_594563 JE.Soil.204_1392628 JE.Soil.208_66466 JE.Soil.208_66837 JE.Soil.208_654631 JE.Soil.20_1366139 JE.Soil.20_1581360 JE.Soil.212_2013023 JE.Soil.212_2418727 JE.Soil.215_851533 JE.Soil.216_333339 JE.Soil.216_459537 JE.Soil.216_849771 JE.Soil.216_930856 JE.Soil.216_1377614 JE.Soil.216_1377965 JE.Soil.216_1538648 JE.Soil.220_1942594 JE.Soil.224_86789 JE.Soil.224_141713 JE.Soil.228_43993 JE.Soil.228_167205 JE.Soil.236_939182 JE.Soil.239_1413165 JE.Soil.23_258936 JE.Soil.240_422132 JE.Soil.244_250582 JE.Soil.244_2095160 JE.Soil.248_1311513 JE.Soil.256_1401903 JE.Soil.256_1586757 JE.Soil.260_818301 JE.Soil.264_840654 JE.Soil.276_1519515 JE.Soil.276_1939836 JE.Soil.27_4135061 JE.Soil.280_769655 JE.Soil.280_1876816 JE.Soil.280_2493327 JE.Soil.284_268636 JE.Soil.288_119562 JE.Soil.288_580616 JE.Soil.288_2073537 JE.Soil.28_1113670 JE.Soil.296_16220 JE.Soil.300_4705 JE.Soil.300_5001 JE.Soil.304_104215 JE.Soil.304_623552 JE.Soil.304_1287770 JE.Soil.35_196938 JE.Soil.36_653247 JE.Soil.3_1560376 JE.Soil.40_460783 JE.Soil.40_803714 JE.Soil.40_1805456 JE.Soil.40_2080279 JE.Soil.40_2859309 JE.Soil.47_384562 JE.Soil.48_2690622 JE.Soil.48_2751599 JE.Soil.4_630431 JE.Soil.4_732842 JE.Soil.4_1181757 JE.Soil.4_2311597 JE.Soil.4_2743760 JE.Soil.51_503306 JE.Soil.52_1386380 JE.Soil.52_1625684 JE.Soil.56_533972 JE.Soil.56_653988 JE.Soil.56_777340 JE.Soil.56_1136285 JE.Soil.56_1780423 JE.Soil.59_2187545 JE.Soil.60_182870 JE.Soil.60_1616661 JE.Soil.60_1617151 JE.Soil.60_1818053 JE.Soil.60_2037154 JE.Soil.63_1177869 JE.Soil.64_986975 JE.Soil.64_1009518 JE.Soil.67_1577703 JE.Soil.68_1591480 JE.Soil.68_1934212 JE.Soil.72_598751 JE.Soil.72_1442530 JE.Soil.72_2302625 JE.Soil.75_2904194 JE.Soil.76_438170 JE.Soil.76_2325358 JE.Soil.7_558217 JE.Soil.80_1847618 JE.Soil.80_2227011 JE.Soil.84_3154499 JE.Soil.84_3211640 JE.Soil.8_442324 JE.Soil.8_1531501 JE.Soil.91_1419055 JE.Soil.92_203475 JE.Soil.92_219550 JE.Soil.92_902698 JE.Soil.92_1591585 JE.Soil.92_1972104 JE.Soil.95_1860891 JE.Soil.96_305510 JE.Soil.96_1133585 JE.Soil.96_1718390 JE.Lundberg.114_287163 JE.Lundberg.117_840937 JE.Lundberg.136_539845 JE.Lundberg.147_695936 JE.Lundberg.147_741350 JE.Lundberg.147_746448 JE.Lundberg.147_986829 JE.Lundberg.149_743097 JE.Lundberg.153_452799 JE.Lundberg.156_1288518 JE.Lundberg.15_655522 JE.Lundberg.15_878605 JE.Lundberg.162_1212262 JE.Lundberg.165_417262 JE.Lundberg.165_704587 JE.Lundberg.171_1635803 JE.Lundberg.174_390243 JE.Lundberg.177_384591 JE.Lundberg.177_413354 JE.Lundberg.177_463952 JE.Lundberg.186_260251 JE.Lundberg.188_54492 JE.Lundberg.189_647902 JE.Lundberg.189_671541 JE.Lundberg.18_1756102 JE.Lundberg.192_518934 JE.Lundberg.192_1267406 JE.Lundberg.26_170467 JE.Lundberg.27_207002 JE.Lundberg.30_291216 JE.Lundberg.33_508078 JE.Lundberg.36_479490 JE.Lundberg.39_744476 JE.Lundberg.44_1125712 JE.Lundberg.45_693480 JE.Lundberg.48_1694510 JE.Lundberg.54_12030 JE.Lundberg.54_291690 JE.Lundberg.54_1394748 JE.Lundberg.60_1391077 JE.Lundberg.63_908129 JE.Lundberg.68_689709 JE.Lundberg.72_291086 JE.Lundberg.72_1545214 JE.Lundberg.81_1351424 JE.Lundberg.81_1426607 JE.Lundberg.84_487818 JE.Lundberg.87_427708 JE.Soil.104_560485 JE.Soil.116_414893 JE.Soil.120_164175 JE.Soil.120_164324 JE.Soil.124_620356 JE.Soil.128_1032747 JE.Soil.12_763058 JE.Soil.12_1972379 JE.Soil.12_2199052 JE.Soil.136_1231194 JE.Soil.144_2936215 JE.Soil.15_144302 JE.Soil.16_371649 JE.Soil.16_824931 JE.Soil.16_1077312 JE.Soil.16_2078331 JE.Soil.180_240428 JE.Soil.180_938340 JE.Soil.180_2107673 JE.Soil.180_2484909 JE.Soil.184_395589 JE.Soil.184_1609520 JE.Soil.188_557099 JE.Soil.196_1201826 JE.Soil.196_1956206 JE.Soil.199_2007575 JE.Soil.200_901919 JE.Soil.204_1802511 JE.Soil.208_111874 JE.Soil.208_397587 JE.Soil.208_599796 JE.Soil.208_936104 JE.Soil.212_1846142 JE.Soil.212_2609067 JE.Soil.216_1262253 JE.Soil.220_1940706 JE.Soil.224_274014 JE.Soil.224_1151462 JE.Soil.228_110656 JE.Soil.228_638051 JE.Soil.232_1564769 JE.Soil.232_1791639 JE.Soil.236_1644890 JE.Soil.240_786485 JE.Soil.240_1350810 JE.Soil.248_902063 JE.Soil.248_975353 JE.Soil.248_1511484 JE.Soil.248_1691714 JE.Soil.252_298047 JE.Soil.252_881753 JE.Soil.260_833087 JE.Soil.260_901443 JE.Soil.260_1201245 JE.Soil.260_1212172 JE.Soil.260_1510911 JE.Soil.260_1873387 JE.Soil.264_698914 JE.Soil.264_849459 JE.Soil.264_1049488 JE.Soil.268_900801 JE.Soil.272_1795147 JE.Soil.276_1070244 JE.Soil.27_3206883 JE.Soil.280_938091 JE.Soil.284_501335 JE.Soil.300_1057302 JE.Soil.304_350719 JE.Soil.304_660098 JE.Soil.308_31204 JE.Soil.308_79135 JE.Soil.308_876466 JE.Soil.312_119087 JE.Soil.312_1797640 JE.Soil.316_244884 JE.Soil.319_1074640 JE.Soil.320_1831502 JE.Soil.40_2713836 JE.Soil.44_580552 JE.Soil.47_2684891 JE.Soil.4_1156555 JE.Soil.4_1507864 JE.Soil.56_85505 JE.Soil.56_143714 JE.Soil.56_619227 JE.Soil.56_765029 JE.Soil.59_965739 JE.Soil.59_2788844 JE.Soil.60_610992 JE.Soil.63_2113433 JE.Soil.63_2138637 JE.Soil.64_1339944 JE.Soil.67_900558 JE.Soil.67_2149891 JE.Soil.68_336975 JE.Soil.70_574897 JE.Soil.71_932243 JE.Soil.72_180703 JE.Soil.72_621863 JE.Soil.72_1847950 JE.Soil.7_325808 JE.Soil.7_1029926 JE.Soil.80_639817 JE.Soil.84_1615301 JE.Soil.84_2129088 JE.Soil.87_582984 JE.Soil.8_324670 JE.Soil.8_1651855 JE.Soil.8_1914981 JE.Soil.92_1323003 JE.Soil.92_2178645 JE.Soil.96_718547 JE.Soil.96_1415695 JE.Soil.96_1450064 JE.Soil.96_1817223 JE.Soil.96_1822887 JE.Lundberg.117_928766 JE.Lundberg.129_552929 JE.Lundberg.12_536646 JE.Lundberg.141_951518 JE.Lundberg.150_236960 JE.Lundberg.150_284735 JE.Lundberg.150_1621847 JE.Lundberg.156_783162 JE.Lundberg.156_1588910 JE.Lundberg.158_415672 JE.Lundberg.159_1260866 JE.Lundberg.165_1231466 JE.Lundberg.171_1811401 JE.Lundberg.177_1096714 JE.Lundberg.186_1478184 JE.Lundberg.189_908656 JE.Lundberg.18_1930690 JE.Lundberg.27_741334 JE.Lundberg.30_1353986 JE.Lundberg.30_1506338 JE.Lundberg.33_530582 JE.Lundberg.36_1396901 JE.Lundberg.3_765714 JE.Lundberg.45_1086818 JE.Lundberg.46_342535 JE.Lundberg.51_2039849 JE.Lundberg.51_2213894 JE.Lundberg.53_100420 JE.Lundberg.54_1022029 JE.Lundberg.60_505482 JE.Lundberg.60_1407681 JE.Lundberg.60_1879865 JE.Lundberg.6_1879393 JE.Lundberg.6_1960014 JE.Lundberg.72_1277890 JE.Lundberg.72_1630223 JE.Lundberg.81_1934549 JE.Lundberg.96_773366 JE.Lundberg.9_121744 JE.Lundberg.9_1433681 JE.Soil.100_902282 JE.Soil.104_295459 JE.Soil.104_655660 JE.Soil.108_228501 JE.Soil.112_431181 JE.Soil.116_1146391 JE.Soil.120_950221 JE.Soil.124_244247 JE.Soil.124_930958 JE.Soil.12_467590 JE.Soil.12_1132805 JE.Soil.12_1654989 JE.Soil.136_192186 JE.Soil.136_938165 JE.Soil.136_1004182 JE.Soil.144_1164391 JE.Soil.144_1521503 JE.Soil.15_117835 JE.Soil.15_914625 JE.Soil.15_2145142 JE.Soil.16_154581 JE.Soil.180_146725 JE.Soil.180_147262 JE.Soil.180_211220 JE.Soil.184_80691 JE.Soil.184_1456707 JE.Soil.184_1723192 JE.Soil.186_922905 JE.Soil.188_592523 JE.Soil.192_102536 JE.Soil.192_165565 JE.Soil.192_348774 JE.Soil.199_283653 JE.Soil.200_525968 JE.Soil.200_893871 JE.Soil.200_1925934 JE.Soil.208_1337864 JE.Soil.20_228940 JE.Soil.20_820657 JE.Soil.20_820725 JE.Soil.20_1387249 JE.Soil.20_2064186 JE.Soil.20_2091198 JE.Soil.20_2114028 JE.Soil.212_921594 JE.Soil.212_922093 JE.Soil.212_1194145 JE.Soil.212_2087848 JE.Soil.220_1278562 JE.Soil.224_160550 JE.Soil.231_267091 JE.Soil.232_71239 JE.Soil.240_1792262 JE.Soil.240_2012774 JE.Soil.244_164793 JE.Soil.248_884347 JE.Soil.248_884603 JE.Soil.264_289368 JE.Soil.272_183125 JE.Soil.272_195769 JE.Soil.272_1779852 JE.Soil.276_2453143 JE.Soil.279_1118747 JE.Soil.280_873617 JE.Soil.280_1138236 JE.Soil.280_2786429 JE.Soil.284_302028 JE.Soil.288_574689 JE.Soil.28_2820559 JE.Soil.28_3257864 JE.Soil.28_3461825 JE.Soil.295_1522797 JE.Soil.296_255493 JE.Soil.296_1108910 JE.Soil.296_1394430 JE.Soil.300_876871 JE.Soil.300_1146482 JE.Soil.304_790241 JE.Soil.304_790280 JE.Soil.312_465397 JE.Soil.312_1829891 JE.Soil.316_576657 JE.Soil.32_460450 JE.Soil.35_2039432 JE.Soil.3_466623 JE.Soil.3_466664 JE.Soil.3_1136880 JE.Soil.3_2152320 JE.Soil.40_2044888 JE.Soil.44_297568 JE.Soil.44_1368706 JE.Soil.44_2209956 JE.Soil.4_164080 JE.Soil.4_678993 JE.Soil.52_177852 JE.Soil.52_699457 JE.Soil.52_1384825 JE.Soil.52_1605533 JE.Soil.56_139468 JE.Soil.56_249059 JE.Soil.56_369060 JE.Soil.56_406821 JE.Soil.56_454179 JE.Soil.56_1158638 JE.Soil.59_1203012 JE.Soil.60_320869 JE.Soil.60_1211713 JE.Soil.60_1394776 JE.Soil.64_655829 JE.Soil.68_1333082 JE.Soil.68_1425600 JE.Soil.72_844087 JE.Soil.7_549906 JE.Soil.7_1143724 JE.Soil.84_1025216 JE.Soil.88_1204357 JE.Soil.88_1498302 JE.Soil.88_1498585 JE.Soil.8_5011 JE.Soil.8_155487 JE.Soil.8_1457246 JE.Soil.91_1119909 JE.Soil.96_1194528 JE.Soil.96_1194585 JE.Lundberg.42_85799 JE.Lundberg.54_1412086 JE.Soil.100_1916 JE.Soil.100_190674 JE.Soil.100_532389 JE.Soil.100_534256 JE.Soil.112_536430 JE.Soil.118_533916 JE.Soil.120_19131 JE.Soil.124_467108 JE.Soil.124_534581 JE.Soil.124_626869 JE.Soil.124_797158 JE.Soil.124_1175853 JE.Soil.124_1755566 JE.Soil.124_1910525 JE.Soil.124_1910846 JE.Soil.128_338492 JE.Soil.128_940421 JE.Soil.12_1556895 JE.Soil.131_1716671 JE.Soil.136_82587 JE.Soil.136_282295 JE.Soil.136_295762 JE.Soil.136_305820 JE.Soil.136_523246 JE.Soil.136_526631 JE.Soil.136_533493 JE.Soil.136_535857 JE.Soil.136_1036456 JE.Soil.136_1056841 JE.Soil.136_1739994 JE.Soil.139_364536 JE.Soil.143_1637383 JE.Soil.144_525462 JE.Soil.144_1039108 JE.Soil.144_2773806 JE.Soil.15_300506 JE.Soil.15_1907237 JE.Soil.15_1912502 JE.Soil.16_10730 JE.Soil.16_302566 JE.Soil.16_302576 JE.Soil.180_2259513 JE.Soil.184_202345 JE.Soil.187_458522 JE.Soil.188_1128620 JE.Soil.188_2016428 JE.Soil.196_1785639 JE.Soil.204_143750 JE.Soil.204_1842541 JE.Soil.208_125769 JE.Soil.208_168765 JE.Soil.208_746674 JE.Soil.20_299955 JE.Soil.20_528083 JE.Soil.20_1897995 JE.Soil.20_1907785 JE.Soil.216_915259 JE.Soil.216_1807747 JE.Soil.220_1978677 JE.Soil.223_2055078 JE.Soil.224_196768 JE.Soil.228_1673359 JE.Soil.232_552649 JE.Soil.23_537115 JE.Soil.23_539674 JE.Soil.24_533736 JE.Soil.264_1274417 JE.Soil.27_4457375 JE.Soil.300_102495 JE.Soil.300_972838 JE.Soil.304_27002 JE.Soil.304_109305 JE.Soil.304_661063 JE.Soil.304_1188459 JE.Soil.307_965397 JE.Soil.308_49582 JE.Soil.308_159240 JE.Soil.308_160706 JE.Soil.308_205980 JE.Soil.308_212396 JE.Soil.308_231170 JE.Soil.308_513847 JE.Soil.308_541029 JE.Soil.308_817714 JE.Soil.308_940013 JE.Soil.312_149042 JE.Soil.312_259296 JE.Soil.312_260683 JE.Soil.312_621300 JE.Soil.312_857635 JE.Soil.312_1249052 JE.Soil.312_1361441 JE.Soil.315_238647 JE.Soil.315_1883736 JE.Soil.316_176222 JE.Soil.316_283606 JE.Soil.316_293359 JE.Soil.316_738178 JE.Soil.316_867419 JE.Soil.320_515226 JE.Soil.320_2420481 JE.Soil.32_1221466 JE.Soil.35_3035546 JE.Soil.36_532027 JE.Soil.40_298387 JE.Soil.40_1384878 JE.Soil.40_1903061 JE.Soil.40_2834197 JE.Soil.40_2849450 JE.Soil.44_536171 JE.Soil.44_1909440 JE.Soil.44_1913074 JE.Soil.46_1849126 JE.Soil.46_2606194 JE.Soil.48_304411 JE.Soil.48_529256 JE.Soil.48_939991 JE.Soil.48_2016767 JE.Soil.48_2544740 JE.Soil.4_934440 JE.Soil.4_2139490 JE.Soil.52_305213 JE.Soil.52_531509 JE.Soil.56_528842 JE.Soil.56_531847 JE.Soil.56_1744669 JE.Soil.63_1516156 JE.Soil.64_524620 JE.Soil.64_536743 JE.Soil.68_294368 JE.Soil.68_532465 JE.Soil.68_536522 JE.Soil.68_536767 JE.Soil.68_541144 JE.Soil.71_533360 JE.Soil.71_1910646 JE.Soil.72_302482 JE.Soil.72_527254 JE.Soil.72_531804 JE.Soil.72_532168 JE.Soil.72_2663020 JE.Soil.7_19286 JE.Soil.7_526484 JE.Soil.80_535363 JE.Soil.80_1724780 JE.Soil.80_1913352 JE.Soil.84_531503 JE.Soil.88_305228 JE.Soil.88_529991 JE.Soil.88_939181 JE.Soil.88_1913511 JE.Soil.8_1850836 JE.Soil.8_1916058 JE.Soil.8_2090710 JE.Soil.8_2146825 JE.Soil.91_978212 JE.Soil.92_536981 JE.Soil.92_540315 JE.Soil.92_2204474 JE.Soil.96_305411 JE.Soil.96_516864 JE.Lundberg.120_1556360 JE.Lundberg.138_501732 JE.Lundberg.150_280554 JE.Lundberg.150_1567491 JE.Lundberg.152_1228960 JE.Lundberg.155_1577623 JE.Lundberg.155_1577910 JE.Lundberg.156_941806 JE.Lundberg.159_774880 JE.Lundberg.159_1662568 JE.Lundberg.15_2016155 JE.Lundberg.162_1159599 JE.Lundberg.165_1016210 JE.Lundberg.165_1817392 JE.Lundberg.165_1817726 JE.Lundberg.168_909471 JE.Lundberg.171_971267 JE.Lundberg.183_962502 JE.Lundberg.183_1248859 JE.Lundberg.189_337694 JE.Lundberg.189_492081 JE.Lundberg.18_721915 JE.Lundberg.192_493342 JE.Lundberg.21_1286621 JE.Lundberg.24_1254053 JE.Lundberg.33_284756 JE.Lundberg.48_5651 JE.Lundberg.48_823899 JE.Lundberg.51_22647 JE.Lundberg.57_201975 JE.Lundberg.78_1027265 JE.Lundberg.84_1422793 JE.Lundberg.87_1603130 JE.Lundberg.93_1352047 JE.Lundberg.96_691911 JE.Soil.100_866524 JE.Soil.104_426023 JE.Soil.104_792156 JE.Soil.108_581211 JE.Soil.124_1201260 JE.Soil.124_2149609 JE.Soil.128_1163453 JE.Soil.12_320951 JE.Soil.12_326255 JE.Soil.12_1790960 JE.Soil.12_2192860 JE.Soil.136_88031 JE.Soil.139_1015309 JE.Soil.144_403833 JE.Soil.15_1105904 JE.Soil.16_123926 JE.Soil.16_650043 JE.Soil.16_1122576 JE.Soil.16_1411501 JE.Soil.16_1432747 JE.Soil.16_2320804 JE.Soil.180_2040801 JE.Soil.180_2302759 JE.Soil.180_2471350 JE.Soil.184_634560 JE.Soil.188_84202 JE.Soil.188_498661 JE.Soil.188_1502307 JE.Soil.188_1933744 JE.Soil.196_520872 JE.Soil.196_635405 JE.Soil.196_1913148 JE.Soil.196_1947378 JE.Soil.200_137302 JE.Soil.200_745339 JE.Soil.200_745949 JE.Soil.200_1552521 JE.Soil.204_1702276 JE.Soil.208_398719 JE.Soil.208_599876 JE.Soil.208_638839 JE.Soil.215_2131655 JE.Soil.215_2131722 JE.Soil.216_1227387 JE.Soil.220_1282088 JE.Soil.224_863426 JE.Soil.224_940248 JE.Soil.224_1566528 JE.Soil.227_2027194 JE.Soil.232_131573 JE.Soil.232_378083 JE.Soil.232_378347 JE.Soil.232_585543 JE.Soil.232_1931820 JE.Soil.236_1894356 JE.Soil.240_486485 JE.Soil.240_1357846 JE.Soil.244_301339 JE.Soil.244_1961986 JE.Soil.248_1119413 JE.Soil.248_1421657 JE.Soil.24_2463299 JE.Soil.24_2715333 JE.Soil.260_64169 JE.Soil.260_234865 JE.Soil.264_520316 JE.Soil.264_1022119 JE.Soil.268_1482269 JE.Soil.272_1516709 JE.Soil.272_1516998 JE.Soil.27_3334029 JE.Soil.280_1480866 JE.Soil.284_372302 JE.Soil.288_563856 JE.Soil.288_1755890 JE.Soil.295_301324 JE.Soil.296_220250 JE.Soil.304_1259790 JE.Soil.308_144023 JE.Soil.308_207527 JE.Soil.312_908355 JE.Soil.312_1157776 JE.Soil.312_1823043 JE.Soil.315_2038118 JE.Soil.316_810538 JE.Soil.319_544194 JE.Soil.32_1006173 JE.Soil.36_275339 JE.Soil.39_810717 JE.Soil.40_326535 JE.Soil.40_1305574 JE.Soil.44_3138615 JE.Soil.47_86089 JE.Soil.47_1772382 JE.Soil.48_497103 JE.Soil.48_1049943 JE.Soil.48_1828363 JE.Soil.48_3064210 JE.Soil.4_68542 JE.Soil.4_682931 JE.Soil.4_1464912 JE.Soil.4_2764507 JE.Soil.52_971980 JE.Soil.56_284460 JE.Soil.56_767823 JE.Soil.56_1748423 JE.Soil.60_303081 JE.Soil.60_363993 JE.Soil.60_564963 JE.Soil.60_813420 JE.Soil.63_2668240 JE.Soil.64_348867 JE.Soil.64_1090397 JE.Soil.68_140708 JE.Soil.72_926673 JE.Soil.72_2113533 JE.Soil.76_1331998 JE.Soil.7_150130 JE.Soil.7_388267 JE.Soil.80_531445 JE.Soil.88_104649 JE.Soil.88_685118 JE.Soil.88_689925 JE.Soil.88_987313 JE.Soil.8_119256 JE.Soil.91_1885942 JE.Soil.92_1747650 JE.Lundberg.123_1181812 JE.Lundberg.146_1058251 JE.Lundberg.146_1058411 JE.Lundberg.152_1873258 JE.Lundberg.153_230673 JE.Lundberg.153_1920566 JE.Lundberg.165_1429204 JE.Lundberg.171_1255510 JE.Lundberg.174_960641 JE.Lundberg.192_840546 JE.Lundberg.27_2431486 JE.Lundberg.44_1235742 JE.Lundberg.60_277716 JE.Lundberg.73_1239557 JE.Lundberg.81_1722247 JE.Lundberg.81_1722321 JE.Lundberg.87_1266000 JE.Lundberg.93_1520755 JE.Lundberg.93_1642943 JE.Soil.100_56336 JE.Soil.104_6542 JE.Soil.104_555632 JE.Soil.108_1087591 JE.Soil.116_2193358 JE.Soil.120_38709 JE.Soil.124_1063548 JE.Soil.124_2079270 JE.Soil.124_2126138 JE.Soil.128_1457142 JE.Soil.12_779022 JE.Soil.12_2084751 JE.Soil.144_239111 JE.Soil.15_936881 JE.Soil.15_1276031 JE.Soil.16_1028247 JE.Soil.16_2079384 JE.Soil.16_2363653 JE.Soil.180_1424667 JE.Soil.180_1729852 JE.Soil.180_2072505 JE.Soil.184_775646 JE.Soil.184_1621574 JE.Soil.188_715603 JE.Soil.188_1453812 JE.Soil.188_1507028 JE.Soil.192_1031462 JE.Soil.195_1477218 JE.Soil.195_1997049 JE.Soil.19_937972 JE.Soil.204_97688 JE.Soil.204_359387 JE.Soil.204_592608 JE.Soil.204_857901 JE.Soil.208_832149 JE.Soil.208_1380422 JE.Soil.20_534578 JE.Soil.20_941407 JE.Soil.20_1441365 JE.Soil.211_3130657 JE.Soil.212_1869775 JE.Soil.212_2389396 JE.Soil.212_2519063 JE.Soil.215_931047 JE.Soil.216_401434 JE.Soil.216_1395284 JE.Soil.219_1747124 JE.Soil.220_845970 JE.Soil.224_962741 JE.Soil.224_1934719 JE.Soil.232_376562 JE.Soil.232_1693912 JE.Soil.240_741921 JE.Soil.244_91219 JE.Soil.248_830354 JE.Soil.248_1511044 JE.Soil.24_72953 JE.Soil.24_2713294 JE.Soil.24_2852483 JE.Soil.252_217807 JE.Soil.256_466477 JE.Soil.256_1569486 JE.Soil.260_1820008 JE.Soil.264_970586 JE.Soil.264_1194886 JE.Soil.268_482593 JE.Soil.268_967866 JE.Soil.276_1622435 JE.Soil.276_2276387 JE.Soil.27_14758 JE.Soil.27_3255253 JE.Soil.27_4088759 JE.Soil.280_1228355 JE.Soil.280_1784818 JE.Soil.284_1169181 JE.Soil.284_2316777 JE.Soil.288_1353320 JE.Soil.288_1480932 JE.Soil.288_1946504 JE.Soil.28_2691580 JE.Soil.296_104214 JE.Soil.312_93891 JE.Soil.312_1143321 JE.Soil.315_1712154 JE.Soil.320_429121 JE.Soil.32_227663 JE.Soil.35_133 JE.Soil.35_2082590 JE.Soil.35_2957851 JE.Soil.36_355901 JE.Soil.36_1160285 JE.Soil.36_1160376 JE.Soil.36_1317222 JE.Soil.44_1692665 JE.Soil.44_2159294 JE.Soil.47_3010406 JE.Soil.48_197611 JE.Soil.48_754258 JE.Soil.48_1133738 JE.Soil.48_3138872 JE.Soil.4_1513440 JE.Soil.51_723880 JE.Soil.52_1084934 JE.Soil.52_1791551 JE.Soil.56_362290 JE.Soil.59_530770 JE.Soil.59_1255885 JE.Soil.60_528358 JE.Soil.60_528538 JE.Soil.60_708661 JE.Soil.60_989463 JE.Soil.63_2535632 JE.Soil.64_708087 JE.Soil.67_1414279 JE.Soil.68_1321672 JE.Soil.68_1620282 JE.Soil.72_1028923 JE.Soil.72_1028987 JE.Soil.72_1970593 JE.Soil.72_2301155 JE.Soil.80_1211654 JE.Soil.80_1348065 JE.Soil.80_1348133 JE.Soil.82_1063534 JE.Soil.84_362943 JE.Soil.84_1254993 JE.Soil.84_1436763 JE.Soil.88_705380 JE.Soil.8_85 JE.Soil.8_1140150 JE.Soil.8_1142151 JE.Soil.8_1722388 JE.Soil.8_1930705 JE.Soil.8_2079135 JE.Soil.91_107994 JE.Soil.92_153556 JE.Soil.92_923914 JE.Soil.92_2024301 JE.Soil.96_244533 JE.Soil.96_604894 JE.Soil.96_937862 JE.Soil.96_1267498 JE.Soil.96_1539409 JE.Lundberg.102_405658 JE.Lundberg.102_474148 JE.Lundberg.102_847340 JE.Lundberg.102_1167605 JE.Lundberg.108_1041890 JE.Lundberg.108_1158065 JE.Lundberg.108_1314670 JE.Lundberg.108_1622971 JE.Lundberg.108_1630973 JE.Lundberg.108_1964516 JE.Lundberg.108_1982314 JE.Lundberg.108_2004354 JE.Lundberg.110_408648 JE.Lundberg.111_159537 JE.Lundberg.111_385843 JE.Lundberg.111_1101940 JE.Lundberg.111_1581775 JE.Lundberg.114_986876 JE.Lundberg.117_547237 JE.Lundberg.117_2145462 JE.Lundberg.118_768505 JE.Lundberg.11_833722 JE.Lundberg.120_963796 JE.Lundberg.120_970129 JE.Lundberg.120_1641343 JE.Lundberg.123_1628425 JE.Lundberg.126_336474 JE.Lundberg.126_645970 JE.Lundberg.126_1028610 JE.Lundberg.126_1056565 JE.Lundberg.126_1175197 JE.Lundberg.129_103660 JE.Lundberg.129_983077 JE.Lundberg.12_451669 JE.Lundberg.12_769620 JE.Lundberg.12_844990 JE.Lundberg.132_212085 JE.Lundberg.132_904320 JE.Lundberg.134_1110799 JE.Lundberg.135_530421 JE.Lundberg.135_785734 JE.Lundberg.135_814155 JE.Lundberg.135_1035554 JE.Lundberg.136_1024999 JE.Lundberg.138_1007737 JE.Lundberg.138_1034045 JE.Lundberg.138_1307143 JE.Lundberg.141_207557 JE.Lundberg.144_302686 JE.Lundberg.144_651540 JE.Lundberg.146_790758 JE.Lundberg.147_273363 JE.Lundberg.150_742944 JE.Lundberg.156_65929 JE.Lundberg.156_1683180 JE.Lundberg.159_90421 JE.Lundberg.159_186438 JE.Lundberg.159_999593 JE.Lundberg.159_1769231 JE.Lundberg.15_645986 JE.Lundberg.15_1013495 JE.Lundberg.15_1615535 JE.Lundberg.15_1700164 JE.Lundberg.161_313755 JE.Lundberg.162_515348 JE.Lundberg.162_939276 JE.Lundberg.164_227249 JE.Lundberg.164_1095893 JE.Lundberg.165_493315 JE.Lundberg.171_30077 JE.Lundberg.171_1551309 JE.Lundberg.177_99314 JE.Lundberg.177_242038 JE.Lundberg.177_252726 JE.Lundberg.180_272517 JE.Lundberg.180_1442460 JE.Lundberg.180_1552673 JE.Lundberg.183_110621 JE.Lundberg.183_1475198 JE.Lundberg.189_95898 JE.Lundberg.189_1471167 JE.Lundberg.18_140442 JE.Lundberg.18_491510 JE.Lundberg.18_791036 JE.Lundberg.192_1148709 JE.Lundberg.192_1617458 JE.Lundberg.192_2065544 JE.Lundberg.20_2168630 JE.Lundberg.21_192029 JE.Lundberg.21_706034 JE.Lundberg.21_1284932 JE.Lundberg.24_592264 JE.Lundberg.24_2009399 JE.Lundberg.29_49184 JE.Lundberg.2_295572 JE.Lundberg.30_489380 JE.Lundberg.33_256005 JE.Lundberg.33_926024 JE.Lundberg.36_704953 JE.Lundberg.36_1894406 JE.Lundberg.39_1595248 JE.Lundberg.3_251907 JE.Lundberg.3_444941 JE.Lundberg.3_1352615 JE.Lundberg.3_1895254 JE.Lundberg.42_1646361 JE.Lundberg.45_121972 JE.Lundberg.47_1453866 JE.Lundberg.48_1440365 JE.Lundberg.50_728544 JE.Lundberg.54_694186 JE.Lundberg.57_627753 JE.Lundberg.59_773905 JE.Lundberg.5_279493 JE.Lundberg.60_1090973 JE.Lundberg.60_1369425 JE.Lundberg.62_1353330 JE.Lundberg.63_214232 JE.Lundberg.63_1617803 JE.Lundberg.63_1667783 JE.Lundberg.66_85248 JE.Lundberg.66_200760 JE.Lundberg.66_515228 JE.Lundberg.66_1075908 JE.Lundberg.66_1360092 JE.Lundberg.69_1233750 JE.Lundberg.69_1394033 JE.Lundberg.6_458228 JE.Lundberg.6_1937364 JE.Lundberg.6_1996081 JE.Lundberg.6_2186671 JE.Lundberg.72_1066472 JE.Lundberg.75_348120 JE.Lundberg.78_516010 JE.Lundberg.78_579013 JE.Lundberg.81_15058 JE.Lundberg.81_939818 JE.Lundberg.86_1283967 JE.Lundberg.87_258807 JE.Lundberg.89_49956 JE.Lundberg.89_1063523 JE.Lundberg.90_670440 JE.Lundberg.90_1577051 JE.Lundberg.93_455335 JE.Lundberg.93_1004257 JE.Lundberg.93_1457685 JE.Lundberg.96_1590520 JE.Lundberg.99_26271 JE.Lundberg.99_398458 JE.Lundberg.9_989523 JE.Soil.200_2017653 JE.Soil.204_685040 JE.Soil.224_1375832 JE.Soil.228_202916 JE.Soil.268_1155315 JE.Soil.72_1473629 JE.Soil.80_908872 JE.Soil.91_775331 JE.Soil.96_231896 JE.Lundberg.114_819402 JE.Lundberg.120_1532279 JE.Lundberg.129_777611 JE.Lundberg.150_660253 JE.Lundberg.150_1528200 JE.Lundberg.150_1528219 JE.Lundberg.153_821396 JE.Lundberg.155_2169566 JE.Lundberg.156_449358 JE.Lundberg.15_111019 JE.Lundberg.15_313841 JE.Lundberg.164_1001805 JE.Lundberg.176_928173 JE.Lundberg.176_1923005 JE.Lundberg.176_2102763 JE.Lundberg.182_1016447 JE.Lundberg.183_1220362 JE.Lundberg.189_1463593 JE.Lundberg.192_1608919 JE.Lundberg.3_3258481 JE.Lundberg.42_618846 JE.Lundberg.59_281464 JE.Lundberg.59_281577 JE.Lundberg.66_403577 JE.Lundberg.81_237255 JE.Lundberg.81_1863691 JE.Soil.104_1395285 JE.Soil.116_664199 JE.Soil.116_1652972 JE.Soil.116_2288753 JE.Soil.124_1399874 JE.Soil.124_1715919 JE.Soil.124_1890701 JE.Soil.128_68134 JE.Soil.128_643733 JE.Soil.128_888823 JE.Soil.136_1593518 JE.Soil.144_1072011 JE.Soil.15_1501837 JE.Soil.15_1618429 JE.Soil.15_2126992 JE.Soil.184_1691681 JE.Soil.188_1167240 JE.Soil.192_119294 JE.Soil.192_227847 JE.Soil.196_301160 JE.Soil.196_454870 JE.Soil.196_1537828 JE.Soil.204_236611 JE.Soil.204_544072 JE.Soil.204_1218422 JE.Soil.208_254744 JE.Soil.208_479820 JE.Soil.208_842695 JE.Soil.208_1290250 JE.Soil.20_1387390 JE.Soil.212_10672 JE.Soil.212_46787 JE.Soil.212_296781 JE.Soil.215_1586285 JE.Soil.216_604983 JE.Soil.216_988578 JE.Soil.220_1168348 JE.Soil.220_1511071 JE.Soil.224_1258792 JE.Soil.224_2008742 JE.Soil.231_2496139 JE.Soil.231_2496279 JE.Soil.232_769856 JE.Soil.232_878128 JE.Soil.23_1608781 JE.Soil.244_1425393 JE.Soil.244_2235728 JE.Soil.248_864876 JE.Soil.24_1995155 JE.Soil.252_427438 JE.Soil.256_268141 JE.Soil.264_1156623 JE.Soil.268_61819 JE.Soil.268_1137444 JE.Soil.272_138594 JE.Soil.272_604561 JE.Soil.276_840370 JE.Soil.276_1240081 JE.Soil.27_4097974 JE.Soil.288_1088274 JE.Soil.28_1508113 JE.Soil.28_3401565 JE.Soil.28_3896349 JE.Soil.28_3896484 JE.Soil.300_205278 JE.Soil.304_878438 JE.Soil.315_2376448 JE.Soil.319_782516 JE.Soil.319_1615759 JE.Soil.319_2128551 JE.Soil.320_520850 JE.Soil.36_409692 JE.Soil.36_520318 JE.Soil.36_822085 JE.Soil.40_216234 JE.Soil.40_774495 JE.Soil.43_679231 JE.Soil.44_461935 JE.Soil.44_1242907 JE.Soil.44_1845255 JE.Soil.44_2078896 JE.Soil.48_105205 JE.Soil.48_112535 JE.Soil.48_922958 JE.Soil.4_2078030 JE.Soil.52_1676889 JE.Soil.52_1749772 JE.Soil.56_1611865 JE.Soil.60_713318 JE.Soil.60_1379710 JE.Soil.63_632597 JE.Soil.63_693284 JE.Soil.64_614993 JE.Soil.64_1303571 JE.Soil.64_1347671 JE.Soil.67_796065 JE.Soil.67_1400342 JE.Soil.72_30196 JE.Soil.76_425762 JE.Soil.76_655926 JE.Soil.76_698980 JE.Soil.76_1841326 JE.Soil.7_875161 JE.Soil.80_18094 JE.Soil.80_116597 JE.Soil.80_914598 JE.Soil.80_1201804 JE.Soil.80_1755321 JE.Soil.80_1944419 JE.Soil.84_224614 JE.Soil.84_1266278 JE.Soil.88_96776 JE.Soil.88_372099 JE.Soil.88_2075494 JE.Soil.91_200545 JE.Soil.91_834955 JE.Soil.91_1028325 JE.Soil.91_2078465 JE.Soil.92_50671 JE.Soil.92_178348 JE.Soil.92_184603 JE.Soil.92_232000 JE.Soil.92_611994 JE.Soil.92_934059 JE.Soil.92_2067644 JE.Soil.92_2069938 JE.Soil.92_2285617 JE.Soil.95_2214933 JE.Soil.96_221350 JE.Soil.96_915336 JE.Soil.96_1017894 JE.Soil.96_1177146 JE.Soil.96_1581418 JE.Lundberg.138_464416 JE.Lundberg.150_160283 JE.Lundberg.153_1464683 JE.Lundberg.153_1576573 JE.Lundberg.156_692085 JE.Lundberg.159_801660 JE.Lundberg.15_337279 JE.Lundberg.165_7401 JE.Lundberg.165_630951 JE.Lundberg.165_853895 JE.Lundberg.171_1059255 JE.Lundberg.177_219417 JE.Lundberg.191_252215 JE.Lundberg.191_252408 JE.Lundberg.192_941693 JE.Lundberg.192_1689683 JE.Lundberg.23_457859 JE.Lundberg.33_949451 JE.Lundberg.39_1242029 JE.Lundberg.39_1485326 JE.Lundberg.42_487554 JE.Lundberg.42_487649 JE.Lundberg.42_1663449 JE.Lundberg.46_1169003 JE.Lundberg.62_1690558 JE.Lundberg.6_1262274 JE.Lundberg.75_1436439 JE.Lundberg.75_2199448 JE.Lundberg.78_476775 JE.Lundberg.81_1257602 JE.Lundberg.84_644173 JE.Lundberg.84_1616692 JE.Lundberg.84_1682662 JE.Lundberg.86_964075 JE.Lundberg.87_1502334 JE.Lundberg.90_1398670 JE.Lundberg.93_1410301 JE.Soil.104_1096784 JE.Soil.108_873042 JE.Soil.115_1069362 JE.Soil.116_79458 JE.Soil.116_2030118 JE.Soil.116_2165547 JE.Soil.120_450387 JE.Soil.124_1515762 JE.Soil.128_450169 JE.Soil.136_100809 JE.Soil.138_1194907 JE.Soil.144_1097256 JE.Soil.15_1196702 JE.Soil.15_1295795 JE.Soil.15_1414594 JE.Soil.16_278900 JE.Soil.16_454136 JE.Soil.16_681647 JE.Soil.187_1255783 JE.Soil.188_1652797 JE.Soil.188_1789034 JE.Soil.192_355132 JE.Soil.192_1100847 JE.Soil.196_104628 JE.Soil.196_620676 JE.Soil.200_196601 JE.Soil.200_499227 JE.Soil.200_758633 JE.Soil.204_109473 JE.Soil.204_763033 JE.Soil.204_1905928 JE.Soil.20_1457983 JE.Soil.212_1497099 JE.Soil.216_185680 JE.Soil.216_452398 JE.Soil.216_924909 JE.Soil.216_1787878 JE.Soil.220_94204 JE.Soil.220_133680 JE.Soil.220_1273088 JE.Soil.220_1816697 JE.Soil.223_735366 JE.Soil.224_121468 JE.Soil.224_280510 JE.Soil.224_1512066 JE.Soil.224_1512452 JE.Soil.232_1214083 JE.Soil.232_1454712 JE.Soil.232_2034550 JE.Soil.235_33654 JE.Soil.235_34231 JE.Soil.235_1586984 JE.Soil.235_1607827 JE.Soil.236_370353 JE.Soil.236_569109 JE.Soil.23_59052 JE.Soil.23_1769313 JE.Soil.240_1970609 JE.Soil.240_2226887 JE.Soil.240_2227124 JE.Soil.244_485545 JE.Soil.244_2033129 JE.Soil.248_803968 JE.Soil.248_1598175 JE.Soil.24_1820624 JE.Soil.252_73426 JE.Soil.252_243261 JE.Soil.252_1273400 JE.Soil.252_1492848 JE.Soil.260_648341 JE.Soil.260_818858 JE.Soil.260_1999326 JE.Soil.264_210628 JE.Soil.264_357035 JE.Soil.264_636793 JE.Soil.264_1272266 JE.Soil.268_447281 JE.Soil.268_921222 JE.Soil.268_1616304 JE.Soil.27_974622 JE.Soil.280_366133 JE.Soil.288_434981 JE.Soil.288_1294363 JE.Soil.28_696302 JE.Soil.291_1047484 JE.Soil.296_1364550 JE.Soil.304_1196892 JE.Soil.304_1358236 JE.Soil.308_162873 JE.Soil.308_231842 JE.Soil.312_648372 JE.Soil.312_798019 JE.Soil.316_519718 JE.Soil.320_571823 JE.Soil.320_572167 JE.Soil.320_1281777 JE.Soil.36_1342286 JE.Soil.40_1870449 JE.Soil.40_2130822 JE.Soil.40_2572327 JE.Soil.48_251836 JE.Soil.48_2360785 JE.Soil.52_362788 JE.Soil.52_1381200 JE.Soil.56_380051 JE.Soil.60_204564 JE.Soil.60_940407 JE.Soil.60_2024183 JE.Soil.63_2575994 JE.Soil.64_641182 JE.Soil.76_2012871 JE.Soil.76_2603308 JE.Soil.7_593395 JE.Soil.80_762109 JE.Soil.80_1231361 JE.Soil.82_498171 JE.Soil.83_1096127 JE.Soil.8_722466 JE.Soil.8_1148907 JE.Soil.91_2552618 JE.Soil.92_605688 JE.Soil.96_766454 JE.Lundberg.102_1445446 JE.Lundberg.108_1691672 JE.Lundberg.117_1848617 JE.Lundberg.132_1060039 JE.Lundberg.135_1134049 JE.Lundberg.135_1233294 JE.Lundberg.141_730329 JE.Lundberg.147_391462 JE.Lundberg.150_8902 JE.Lundberg.150_1040594 JE.Lundberg.156_878407 JE.Lundberg.159_715572 JE.Lundberg.159_715632 JE.Lundberg.159_1244527 JE.Lundberg.165_2035381 JE.Lundberg.171_547284 JE.Lundberg.171_934942 JE.Lundberg.174_6333 JE.Lundberg.186_1504181 JE.Lundberg.18_1356738 JE.Lundberg.192_1472052 JE.Lundberg.20_1083939 JE.Lundberg.24_783317 JE.Lundberg.24_988532 JE.Lundberg.27_317115 JE.Lundberg.33_981483 JE.Lundberg.36_1637361 JE.Lundberg.38_1472545 JE.Lundberg.42_1514101 JE.Lundberg.66_1313127 JE.Lundberg.69_1388613 JE.Lundberg.78_1742137 JE.Lundberg.84_567486 JE.Lundberg.84_712220 JE.Lundberg.87_483081 JE.Lundberg.93_162727 JE.Lundberg.9_1011861 JE.Soil.100_680099 JE.Soil.104_1461177 JE.Soil.108_396831 JE.Soil.116_1634345 JE.Soil.124_649476 JE.Soil.12_274243 JE.Soil.12_1773299 JE.Soil.131_5235681 JE.Soil.136_1192173 JE.Soil.136_1262693 JE.Soil.136_1392424 JE.Soil.136_1658981 JE.Soil.144_1101584 JE.Soil.144_2534429 JE.Soil.15_237994 JE.Soil.15_679528 JE.Soil.15_679706 JE.Soil.15_1174874 JE.Soil.16_540819 JE.Soil.16_1232318 JE.Soil.16_1496138 JE.Soil.16_1501334 JE.Soil.180_82780 JE.Soil.180_739898 JE.Soil.184_114723 JE.Soil.184_646821 JE.Soil.188_96267 JE.Soil.188_804160 JE.Soil.188_1872037 JE.Soil.192_74733 JE.Soil.192_1074751 JE.Soil.196_36197 JE.Soil.196_338164 JE.Soil.200_1773054 JE.Soil.204_1210190 JE.Soil.204_1442877 JE.Soil.20_202044 JE.Soil.20_1134627 JE.Soil.20_2112789 JE.Soil.20_2566000 JE.Soil.212_733237 JE.Soil.216_740787 JE.Soil.216_1550671 JE.Soil.220_626698 JE.Soil.224_2017109 JE.Soil.224_2017171 JE.Soil.232_2088086 JE.Soil.236_885819 JE.Soil.23_379808 JE.Soil.23_404476 JE.Soil.23_498519 JE.Soil.23_572224 JE.Soil.240_882013 JE.Soil.244_1985753 JE.Soil.248_164673 JE.Soil.248_610237 JE.Soil.248_1287076 JE.Soil.24_495095 JE.Soil.24_2028565 JE.Soil.252_946283 JE.Soil.252_1291675 JE.Soil.260_1101994 JE.Soil.264_243691 JE.Soil.264_1200694 JE.Soil.264_1627407 JE.Soil.268_2001663 JE.Soil.272_380518 JE.Soil.272_1529551 JE.Soil.276_153184 JE.Soil.276_755000 JE.Soil.276_1955535 JE.Soil.27_2737071 JE.Soil.288_736217 JE.Soil.28_77861 JE.Soil.28_593397 JE.Soil.296_1125261 JE.Soil.296_1365057 JE.Soil.300_1084025 JE.Soil.304_1148789 JE.Soil.304_1148939 JE.Soil.308_467351 JE.Soil.32_50857 JE.Soil.36_461765 JE.Soil.36_1100140 JE.Soil.3_270576 JE.Soil.40_52862 JE.Soil.40_634571 JE.Soil.40_2903047 JE.Soil.44_1860111 JE.Soil.48_768664 JE.Soil.48_776492 JE.Soil.48_1545668 JE.Soil.52_1533619 JE.Soil.52_1607205 JE.Soil.52_1674220 JE.Soil.56_120656 JE.Soil.60_740255 JE.Soil.60_752951 JE.Soil.60_981376 JE.Soil.60_1349947 JE.Soil.60_1844445 JE.Soil.64_550191 JE.Soil.64_955208 JE.Soil.68_625093 JE.Soil.72_150097 JE.Soil.72_265598 JE.Soil.72_2253291 JE.Soil.76_210075 JE.Soil.80_397345 JE.Soil.80_696531 JE.Soil.80_696571 JE.Soil.80_964012 JE.Soil.80_1309226 JE.Soil.84_382096 JE.Soil.84_1698579 JE.Soil.84_1704071 JE.Soil.84_1841084 JE.Soil.88_460669 JE.Soil.88_596780 JE.Soil.8_337286 JE.Soil.92_2229806 JE.Lundberg.11_700632 JE.Lundberg.126_445481 JE.Lundberg.132_172141 JE.Lundberg.132_1031173 JE.Lundberg.146_606706 JE.Lundberg.149_202302 JE.Lundberg.149_1359327 JE.Lundberg.158_1115231 JE.Lundberg.159_24632 JE.Lundberg.159_24836 JE.Lundberg.159_162802 JE.Lundberg.159_754849 JE.Lundberg.159_1091116 JE.Lundberg.159_1256989 JE.Lundberg.159_1287373 JE.Lundberg.159_1287619 JE.Lundberg.164_608546 JE.Lundberg.165_1622033 JE.Lundberg.168_741020 JE.Lundberg.171_155731 JE.Lundberg.177_709153 JE.Lundberg.180_1131963 JE.Lundberg.183_1481009 JE.Lundberg.183_1481121 JE.Lundberg.183_1481322 JE.Lundberg.189_581541 JE.Lundberg.18_111162 JE.Lundberg.192_876197 JE.Lundberg.192_2506143 JE.Lundberg.27_273315 JE.Lundberg.33_721281 JE.Lundberg.36_178671 JE.Lundberg.36_1674203 JE.Lundberg.39_1800131 JE.Lundberg.42_529373 JE.Lundberg.45_313044 JE.Lundberg.48_132201 JE.Lundberg.75_893414 JE.Lundberg.78_496185 JE.Lundberg.93_483049 JE.Soil.100_968905 JE.Soil.111_783649 JE.Soil.112_630600 JE.Soil.112_830593 JE.Soil.120_358933 JE.Soil.124_449716 JE.Soil.124_763651 JE.Soil.124_1246014 JE.Soil.136_1202479 JE.Soil.136_1442727 JE.Soil.136_1600905 JE.Soil.139_747452 JE.Soil.139_1219397 JE.Soil.139_3186274 JE.Soil.144_3214542 JE.Soil.15_709162 JE.Soil.179_598956 JE.Soil.180_1001183 JE.Soil.184_508004 JE.Soil.188_394124 JE.Soil.192_222861 JE.Soil.192_936508 JE.Soil.196_1329195 JE.Soil.196_1689574 JE.Soil.199_958061 JE.Soil.200_144010 JE.Soil.200_2046713 JE.Soil.20_240974 JE.Soil.212_497442 JE.Soil.215_373696 JE.Soil.215_1648974 JE.Soil.216_6650 JE.Soil.216_196743 JE.Soil.216_1876606 JE.Soil.220_1485586 JE.Soil.220_1663402 JE.Soil.220_1948853 JE.Soil.224_810679 JE.Soil.224_1069802 JE.Soil.224_2062943 JE.Soil.228_838979 JE.Soil.228_1305050 JE.Soil.232_986483 JE.Soil.236_676678 JE.Soil.236_1021060 JE.Soil.236_1197493 JE.Soil.23_1448291 JE.Soil.240_166881 JE.Soil.240_2082818 JE.Soil.244_552177 JE.Soil.244_1402697 JE.Soil.244_1885117 JE.Soil.252_390627 JE.Soil.260_1096327 JE.Soil.264_435022 JE.Soil.272_1583803 JE.Soil.27_1822346 JE.Soil.27_3497286 JE.Soil.27_4472736 JE.Soil.280_518454 JE.Soil.284_1013015 JE.Soil.284_1496094 JE.Soil.288_1047077 JE.Soil.296_338632 JE.Soil.296_1241440 JE.Soil.296_1334461 JE.Soil.300_1082331 JE.Soil.300_1127392 JE.Soil.303_1375561 JE.Soil.304_570535 JE.Soil.308_10178 JE.Soil.308_449458 JE.Soil.315_976738 JE.Soil.316_179130 JE.Soil.316_610509 JE.Soil.319_617176 JE.Soil.320_958010 JE.Soil.36_1271978 JE.Soil.36_2085760 JE.Soil.40_1409443 JE.Soil.40_1680198 JE.Soil.40_1824163 JE.Soil.40_3028542 JE.Soil.47_1273241 JE.Soil.47_1812039 JE.Soil.47_1812177 JE.Soil.4_657679 JE.Soil.4_2691045 JE.Soil.51_1315985 JE.Soil.52_966130 JE.Soil.56_27434 JE.Soil.56_623006 JE.Soil.56_1090618 JE.Soil.56_1387418 JE.Soil.56_1556578 JE.Soil.60_287503 JE.Soil.60_365484 JE.Soil.60_1155531 JE.Soil.64_1336305 JE.Soil.68_821881 JE.Soil.72_524422 JE.Soil.72_645547 JE.Soil.72_726214 JE.Soil.72_1383097 JE.Soil.7_351082 JE.Soil.80_1696293 JE.Soil.80_1812531 JE.Soil.84_11712 JE.Soil.84_1481893 JE.Soil.84_2279871 JE.Soil.84_3486682 JE.Soil.8_1500591 JE.Soil.91_755576 JE.Soil.91_1431203 JE.Soil.91_1515786 JE.Soil.92_1332857 JE.Soil.96_887937 JE.Soil.96_1292958 JE.Lundberg.102_204499 JE.Lundberg.102_1238169 JE.Lundberg.105_1288108 JE.Lundberg.108_293024 JE.Lundberg.108_2132716 JE.Lundberg.120_66871 JE.Lundberg.120_157773 JE.Lundberg.120_359302 JE.Lundberg.120_477761 JE.Lundberg.126_1380264 JE.Lundberg.12_848708 JE.Lundberg.12_862405 JE.Lundberg.132_244047 JE.Lundberg.132_867258 JE.Lundberg.135_625210 JE.Lundberg.135_877994 JE.Lundberg.138_638554 JE.Lundberg.138_875375 JE.Lundberg.150_242413 JE.Lundberg.150_1206068 JE.Lundberg.150_1249202 JE.Lundberg.153_812043 JE.Lundberg.153_1613721 JE.Lundberg.156_1500708 JE.Lundberg.156_1574251 JE.Lundberg.158_189248 JE.Lundberg.159_1754029 JE.Lundberg.15_128673 JE.Lundberg.15_586634 JE.Lundberg.162_596752 JE.Lundberg.164_189181 JE.Lundberg.171_6034 JE.Lundberg.177_1341132 JE.Lundberg.18_1826279 JE.Lundberg.192_1156512 JE.Lundberg.192_1699306 JE.Lundberg.21_44287 JE.Lundberg.21_54048 JE.Lundberg.30_864511 JE.Lundberg.33_192065 JE.Lundberg.36_1556914 JE.Lundberg.5_62508 JE.Lundberg.65_1320947 JE.Lundberg.66_231598 JE.Lundberg.66_807561 JE.Lundberg.66_1028683 JE.Lundberg.69_207346 JE.Lundberg.69_1042964 JE.Lundberg.69_2040789 JE.Lundberg.6_220299 JE.Lundberg.6_290378 JE.Lundberg.6_586043 JE.Lundberg.71_153110 JE.Lundberg.72_119238 JE.Lundberg.84_1399710 JE.Lundberg.85_2983186 JE.Lundberg.90_1345856 JE.Lundberg.99_147375 JE.Soil.104_1270796 JE.Soil.104_1450758 JE.Soil.112_518509 JE.Soil.112_566534 JE.Soil.120_108402 JE.Soil.124_501512 JE.Soil.124_2025444 JE.Soil.128_793497 JE.Soil.128_1273800 JE.Soil.12_1673650 JE.Soil.136_498297 JE.Soil.139_890648 JE.Soil.144_549870 JE.Soil.15_1805420 JE.Soil.180_1862233 JE.Soil.180_2267402 JE.Soil.184_126598 JE.Soil.184_1004689 JE.Soil.184_1630346 JE.Soil.191_1945618 JE.Soil.192_726195 JE.Soil.196_27270 JE.Soil.200_1597965 JE.Soil.200_1621533 JE.Soil.204_499480 JE.Soil.204_669903 JE.Soil.20_1444895 JE.Soil.212_542328 JE.Soil.212_1610347 JE.Soil.216_54725 JE.Soil.216_823292 JE.Soil.216_1495573 JE.Soil.220_1738000 JE.Soil.220_1738099 JE.Soil.224_546551 JE.Soil.231_517479 JE.Soil.231_2499153 JE.Soil.232_581063 JE.Soil.232_664432 JE.Soil.232_2002694 JE.Soil.236_333099 JE.Soil.236_786830 JE.Soil.240_983131 JE.Soil.244_601673 JE.Soil.244_601811 JE.Soil.248_216671 JE.Soil.248_719471 JE.Soil.248_1561240 JE.Soil.248_1878582 JE.Soil.250_1133533 JE.Soil.252_436724 JE.Soil.264_995423 JE.Soil.264_1121936 JE.Soil.272_1983323 JE.Soil.279_2062609 JE.Soil.280_804832 JE.Soil.280_1370922 JE.Soil.288_1624117 JE.Soil.28_2508988 JE.Soil.300_310720 JE.Soil.300_424938 JE.Soil.300_889410 JE.Soil.300_922662 JE.Soil.304_1043823 JE.Soil.304_1288546 JE.Soil.304_1374048 JE.Soil.308_899463 JE.Soil.308_1027705 JE.Soil.312_960669 JE.Soil.315_1471506 JE.Soil.32_782062 JE.Soil.39_474791 JE.Soil.47_1337623 JE.Soil.47_2075098 JE.Soil.47_2872268 JE.Soil.48_1969308 JE.Soil.48_2518714 JE.Soil.52_172675 JE.Soil.52_839990 JE.Soil.56_281729 JE.Soil.56_465554 JE.Soil.60_378193 JE.Soil.63_446432 JE.Soil.64_410658 JE.Soil.64_410780 JE.Soil.68_905046 JE.Soil.72_90895 JE.Soil.76_105402 JE.Soil.80_18556 JE.Soil.80_634184 JE.Soil.83_2419434 JE.Soil.88_183699 JE.Soil.88_780289 JE.Soil.88_1977676 JE.Soil.8_631058 JE.Soil.91_2420336 JE.Soil.92_495406 JE.Soil.96_1369380 JE.Soil.96_1826211 JE.Lundberg.108_2293426 JE.Lundberg.111_1503214 JE.Lundberg.129_1392484 JE.Lundberg.131_104865 JE.Lundberg.132_904824 JE.Lundberg.149_1758068 JE.Lundberg.153_80066 JE.Lundberg.153_1938617 JE.Lundberg.156_613723 JE.Lundberg.156_717376 JE.Lundberg.186_85714 JE.Lundberg.186_1339627 JE.Lundberg.18_424151 JE.Lundberg.192_2532157 JE.Lundberg.26_1226472 JE.Lundberg.33_40710 JE.Lundberg.33_199821 JE.Lundberg.3_2222405 JE.Lundberg.54_783168 JE.Lundberg.59_2120153 JE.Lundberg.60_116380 JE.Lundberg.60_1908694 JE.Lundberg.66_467280 JE.Lundberg.66_952609 JE.Lundberg.72_1602497 JE.Lundberg.84_1331410 JE.Lundberg.87_69056 JE.Lundberg.87_546277 JE.Lundberg.87_1653209 JE.Lundberg.90_258983 JE.Soil.104_30777 JE.Soil.104_1375343 JE.Soil.108_954923 JE.Soil.108_1279901 JE.Soil.116_381447 JE.Soil.120_947757 JE.Soil.120_1011746 JE.Soil.124_402189 JE.Soil.124_508282 JE.Soil.124_798499 JE.Soil.124_1810356 JE.Soil.127_2389679 JE.Soil.128_1378767 JE.Soil.12_504605 JE.Soil.12_806160 JE.Soil.12_951156 JE.Soil.135_1751302 JE.Soil.136_1260967 JE.Soil.139_3005161 JE.Soil.144_1154719 JE.Soil.16_1672958 JE.Soil.16_2214853 JE.Soil.184_227460 JE.Soil.184_1119527 JE.Soil.184_1536708 JE.Soil.187_320449 JE.Soil.188_181194 JE.Soil.188_961388 JE.Soil.188_1502135 JE.Soil.196_212583 JE.Soil.200_17194 JE.Soil.200_38606 JE.Soil.200_1957253 JE.Soil.204_554213 JE.Soil.204_1770573 JE.Soil.208_65738 JE.Soil.208_213506 JE.Soil.208_729256 JE.Soil.20_328958 JE.Soil.20_2155108 JE.Soil.212_677792 JE.Soil.212_981046 JE.Soil.212_2287091 JE.Soil.212_2414055 JE.Soil.216_68609 JE.Soil.220_1304555 JE.Soil.224_272583 JE.Soil.224_584228 JE.Soil.224_619731 JE.Soil.224_1201176 JE.Soil.224_1894778 JE.Soil.228_6861 JE.Soil.228_350672 JE.Soil.228_927207 JE.Soil.232_1774504 JE.Soil.236_58839 JE.Soil.236_65165 JE.Soil.23_1378853 JE.Soil.244_594433 JE.Soil.248_232638 JE.Soil.248_244798 JE.Soil.248_566068 JE.Soil.248_590653 JE.Soil.248_1275260 JE.Soil.24_24904 JE.Soil.24_1579515 JE.Soil.252_481781 JE.Soil.256_545709 JE.Soil.260_637221 JE.Soil.260_794266 JE.Soil.268_431508 JE.Soil.272_1654115 JE.Soil.276_986725 JE.Soil.276_1027112 JE.Soil.276_1027315 JE.Soil.276_1577694 JE.Soil.284_1503589 JE.Soil.284_1504094 JE.Soil.288_323514 JE.Soil.288_2157057 JE.Soil.295_2118680 JE.Soil.296_44971 JE.Soil.300_508688 JE.Soil.304_667723 JE.Soil.308_264495 JE.Soil.308_918091 JE.Soil.308_975444 JE.Soil.315_500882 JE.Soil.315_709082 JE.Soil.315_1686509 JE.Soil.315_2546619 JE.Soil.316_793438 JE.Soil.316_903276 JE.Soil.320_2000961 JE.Soil.36_298302 JE.Soil.36_301999 JE.Soil.36_602299 JE.Soil.3_1841072 JE.Soil.40_1969901 JE.Soil.42_1087963 JE.Soil.44_724247 JE.Soil.44_1664811 JE.Soil.47_467118 JE.Soil.47_2093506 JE.Soil.48_2472531 JE.Soil.52_510532 JE.Soil.52_760845 JE.Soil.52_885339 JE.Soil.56_112144 JE.Soil.60_126109 JE.Soil.60_1152802 JE.Soil.63_1184444 JE.Soil.64_148115 JE.Soil.67_1109695 JE.Soil.72_364173 JE.Soil.72_796030 JE.Soil.72_843324 JE.Soil.72_1225725 JE.Soil.76_2103335 JE.Soil.80_2122483 JE.Soil.87_1931789 JE.Soil.88_891887 JE.Soil.8_2125432 JE.Soil.91_1484201 JE.Soil.96_617703 JE.Soil.96_1761077 JE.Lundberg.102_1043976 JE.Lundberg.102_1115769 JE.Lundberg.108_74973 JE.Lundberg.108_174215 JE.Lundberg.114_1062116 JE.Lundberg.114_1166247 JE.Lundberg.114_1562417 JE.Lundberg.119_192404 JE.Lundberg.120_414269 JE.Lundberg.120_563140 JE.Lundberg.120_677595 JE.Lundberg.120_1447290 JE.Lundberg.123_311081 JE.Lundberg.126_389107 JE.Lundberg.126_1105494 JE.Lundberg.129_354857 JE.Lundberg.129_1280188 JE.Lundberg.12_423170 JE.Lundberg.12_476699 JE.Lundberg.12_645627 JE.Lundberg.12_939234 JE.Lundberg.12_1467015 JE.Lundberg.132_818207 JE.Lundberg.132_1496490 JE.Lundberg.132_1816234 JE.Lundberg.135_242182 JE.Lundberg.138_350453 JE.Lundberg.138_350712 JE.Lundberg.138_766875 JE.Lundberg.138_869338 JE.Lundberg.138_1106335 JE.Lundberg.138_1335849 JE.Lundberg.138_1533492 JE.Lundberg.144_185823 JE.Lundberg.147_668124 JE.Lundberg.150_9152 JE.Lundberg.153_315848 JE.Lundberg.153_347763 JE.Lundberg.156_737107 JE.Lundberg.156_877071 JE.Lundberg.156_1163476 JE.Lundberg.156_1172583 JE.Lundberg.156_1785688 JE.Lundberg.158_1128359 JE.Lundberg.15_426252 JE.Lundberg.15_531093 JE.Lundberg.15_1183264 JE.Lundberg.15_1645435 JE.Lundberg.162_190097 JE.Lundberg.162_871123 JE.Lundberg.162_1619257 JE.Lundberg.164_594836 JE.Lundberg.164_1112971 JE.Lundberg.165_465525 JE.Lundberg.168_478027 JE.Lundberg.168_773827 JE.Lundberg.174_683490 JE.Lundberg.174_1248415 JE.Lundberg.177_719177 JE.Lundberg.177_796371 JE.Lundberg.177_876900 JE.Lundberg.177_892009 JE.Lundberg.177_939843 JE.Lundberg.177_1193683 JE.Lundberg.180_759184 JE.Lundberg.180_904937 JE.Lundberg.182_1534106 JE.Lundberg.189_1010532 JE.Lundberg.18_264927 JE.Lundberg.18_292217 JE.Lundberg.18_468629 JE.Lundberg.18_576471 JE.Lundberg.18_1653271 JE.Lundberg.192_1439063 JE.Lundberg.19_188042 JE.Lundberg.21_433051 JE.Lundberg.21_991896 JE.Lundberg.24_207776 JE.Lundberg.24_1970862 JE.Lundberg.27_1368778 JE.Lundberg.29_1394471 JE.Lundberg.36_1563888 JE.Lundberg.3_608926 JE.Lundberg.3_1355442 JE.Lundberg.3_2409386 JE.Lundberg.45_1258629 JE.Lundberg.48_1305076 JE.Lundberg.50_252374 JE.Lundberg.51_436537 JE.Lundberg.51_1142790 JE.Lundberg.54_40291 JE.Lundberg.54_139975 JE.Lundberg.54_1100186 JE.Lundberg.57_1734812 JE.Lundberg.60_1649024 JE.Lundberg.60_1788354 JE.Lundberg.63_284646 JE.Lundberg.63_575853 JE.Lundberg.63_802697 JE.Lundberg.63_1562723 JE.Lundberg.63_1626268 JE.Lundberg.63_2073511 JE.Lundberg.66_533697 JE.Lundberg.6_52829 JE.Lundberg.6_389384 JE.Lundberg.6_401459 JE.Lundberg.6_806103 JE.Lundberg.6_918133 JE.Lundberg.6_1130217 JE.Lundberg.6_1513369 JE.Lundberg.6_1696145 JE.Lundberg.72_173050 JE.Lundberg.72_289145 JE.Lundberg.72_466621 JE.Lundberg.78_1539376 JE.Lundberg.81_469847 JE.Lundberg.81_1740388 JE.Lundberg.81_1743375 JE.Lundberg.81_1746648 JE.Lundberg.84_227770 JE.Lundberg.84_277832 JE.Lundberg.84_587477 JE.Lundberg.84_651780 JE.Lundberg.84_1497727 JE.Lundberg.87_85802 JE.Lundberg.93_153436 JE.Lundberg.96_831901 JE.Lundberg.99_343746 JE.Lundberg.9_926468 JE.Soil.116_321471 JE.Soil.128_521949 JE.Soil.180_48564 JE.Soil.180_1443486 JE.Soil.195_1701420 JE.Soil.200_1734829 JE.Soil.20_220399 JE.Soil.20_1815967 JE.Soil.244_1644934 JE.Soil.24_1340545 JE.Soil.24_1742334 JE.Soil.252_624808 JE.Soil.272_529993 JE.Soil.312_1561840 JE.Soil.36_1424589 JE.Soil.3_468334 JE.Soil.47_3004908 JE.Soil.48_166045 JE.Soil.60_510095 JE.Soil.68_877321 JE.Soil.72_208510 JE.Soil.7_954658 JE.Soil.88_588901 JE.Soil.92_2023485 JE.Soil.95_2354952 JE.Soil.96_1316909 JE.Lundberg.108_1143721 JE.Lundberg.120_1441574 JE.Lundberg.123_133822 JE.Lundberg.123_1829832 JE.Lundberg.147_910731 JE.Lundberg.150_1206174 JE.Lundberg.153_1011199 JE.Lundberg.153_1077676 JE.Lundberg.153_1207599 JE.Lundberg.156_26900 JE.Lundberg.156_550653 JE.Lundberg.156_1432474 JE.Lundberg.158_848185 JE.Lundberg.159_1080879 JE.Lundberg.162_1173720 JE.Lundberg.164_120717 JE.Lundberg.164_883107 JE.Lundberg.164_1075118 JE.Lundberg.168_468765 JE.Lundberg.168_654379 JE.Lundberg.168_1380957 JE.Lundberg.171_623650 JE.Lundberg.171_876768 JE.Lundberg.173_1152576 JE.Lundberg.174_334873 JE.Lundberg.174_740001 JE.Lundberg.177_446181 JE.Lundberg.177_451609 JE.Lundberg.177_1222045 JE.Lundberg.21_140954 JE.Lundberg.30_1855200 JE.Lundberg.30_1855396 JE.Lundberg.36_384968 JE.Lundberg.39_1789707 JE.Lundberg.45_428806 JE.Lundberg.48_1566216 JE.Lundberg.81_662500 JE.Lundberg.81_985265 JE.Lundberg.81_1109022 JE.Lundberg.81_1894116 JE.Lundberg.89_1152278 JE.Soil.104_544419 JE.Soil.108_32129 JE.Soil.108_403541 JE.Soil.112_1013776 JE.Soil.116_1825206 JE.Soil.120_1010003 JE.Soil.124_436196 JE.Soil.124_887930 JE.Soil.124_1509400 JE.Soil.124_2149758 JE.Soil.127_2419572 JE.Soil.128_55458 JE.Soil.128_815785 JE.Soil.128_854012 JE.Soil.128_1118540 JE.Soil.128_1126926 JE.Soil.12_586733 JE.Soil.136_129328 JE.Soil.136_1784969 JE.Soil.144_2605924 JE.Soil.16_122264 JE.Soil.180_1870681 JE.Soil.184_369836 JE.Soil.188_2037425 JE.Soil.195_424812 JE.Soil.196_145802 JE.Soil.199_27336 JE.Soil.200_1355205 JE.Soil.204_511029 JE.Soil.204_695787 JE.Soil.208_640123 JE.Soil.212_1608107 JE.Soil.219_1998411 JE.Soil.224_198812 JE.Soil.224_851336 JE.Soil.224_1925135 JE.Soil.228_1660594 JE.Soil.228_1747456 JE.Soil.232_222392 JE.Soil.232_1062129 JE.Soil.235_340805 JE.Soil.236_1531429 JE.Soil.244_599044 JE.Soil.248_375083 JE.Soil.248_1428365 JE.Soil.24_2572606 JE.Soil.252_511595 JE.Soil.256_453734 JE.Soil.260_1326660 JE.Soil.264_96871 JE.Soil.264_1481528 JE.Soil.268_1166176 JE.Soil.268_1256047 JE.Soil.276_275665 JE.Soil.276_1106164 JE.Soil.276_2014747 JE.Soil.276_2018498 JE.Soil.27_353348 JE.Soil.280_2032283 JE.Soil.288_1017617 JE.Soil.288_2125836 JE.Soil.28_910093 JE.Soil.28_915712 JE.Soil.295_1369161 JE.Soil.296_598069 JE.Soil.296_998937 JE.Soil.298_573592 JE.Soil.300_103988 JE.Soil.300_742460 JE.Soil.300_1062869 JE.Soil.304_834719 JE.Soil.308_7186 JE.Soil.308_93992 JE.Soil.308_844978 JE.Soil.312_1447770 JE.Soil.315_485092 JE.Soil.315_1584718 JE.Soil.316_1274089 JE.Soil.319_1120738 JE.Soil.320_41631 JE.Soil.320_666255 JE.Soil.320_2898974 JE.Soil.3_2043967 JE.Soil.40_12147 JE.Soil.40_840914 JE.Soil.40_2389312 JE.Soil.48_753522 JE.Soil.4_2123743 JE.Soil.52_263432 JE.Soil.52_634893 JE.Soil.52_745843 JE.Soil.52_996481 JE.Soil.56_739460 JE.Soil.56_808600 JE.Soil.60_635486 JE.Soil.64_861156 JE.Soil.72_1504312 JE.Soil.76_1669606 JE.Soil.80_1085563 JE.Soil.84_2399175 JE.Soil.88_542607 JE.Soil.88_1302889 JE.Soil.88_1356830 JE.Soil.88_1378208 JE.Soil.88_1459931 JE.Soil.88_2126605 JE.Soil.8_398669 JE.Soil.92_369739 JE.Soil.92_765167 JE.Soil.92_2120833 JE.Soil.96_38230 JE.Soil.96_1074058 JE.Soil.96_1299565 JE.Lundberg.120_978305 JE.Lundberg.129_1065088 JE.Lundberg.12_453060 JE.Lundberg.146_832400 JE.Lundberg.147_1104185 JE.Lundberg.149_399318 JE.Lundberg.150_1531519 JE.Lundberg.153_1843161 JE.Lundberg.159_473026 JE.Lundberg.159_906418 JE.Lundberg.162_191875 JE.Lundberg.165_979062 JE.Lundberg.168_1228195 JE.Lundberg.170_353830 JE.Lundberg.171_762034 JE.Lundberg.177_984240 JE.Lundberg.177_1129217 JE.Lundberg.180_73419 JE.Lundberg.189_1019625 JE.Lundberg.192_1233218 JE.Lundberg.192_1402856 JE.Lundberg.192_1402895 JE.Lundberg.192_1457638 JE.Lundberg.192_1928037 JE.Lundberg.30_778220 JE.Lundberg.32_344040 JE.Lundberg.39_283210 JE.Lundberg.65_994625 JE.Lundberg.81_476273 JE.Lundberg.84_221600 JE.Lundberg.84_1332456 JE.Lundberg.86_1785679 JE.Lundberg.96_1059864 JE.Lundberg.9_1090653 JE.Soil.104_1029987 JE.Soil.108_278944 JE.Soil.108_923618 JE.Soil.120_1099247 JE.Soil.128_900678 JE.Soil.128_900834 JE.Soil.128_1368626 JE.Soil.139_160248 JE.Soil.144_2163947 JE.Soil.15_72618 JE.Soil.15_72832 JE.Soil.15_727321 JE.Soil.15_910472 JE.Soil.16_397267 JE.Soil.16_624092 JE.Soil.180_215446 JE.Soil.180_2076337 JE.Soil.184_824998 JE.Soil.188_140030 JE.Soil.188_1724227 JE.Soil.192_972535 JE.Soil.200_237393 JE.Soil.200_657413 JE.Soil.200_778704 JE.Soil.200_1362340 JE.Soil.200_1616754 JE.Soil.200_2016316 JE.Soil.204_165945 JE.Soil.204_645590 JE.Soil.204_1470671 JE.Soil.208_168090 JE.Soil.20_705259 JE.Soil.20_1672942 JE.Soil.216_86877 JE.Soil.216_1187076 JE.Soil.220_84457 JE.Soil.220_447958 JE.Soil.224_794955 JE.Soil.228_763186 JE.Soil.232_305994 JE.Soil.23_235592 JE.Soil.23_302920 JE.Soil.240_980204 JE.Soil.244_106180 JE.Soil.244_1125470 JE.Soil.244_2172629 JE.Soil.248_269817 JE.Soil.248_453936 JE.Soil.248_878890 JE.Soil.252_352832 JE.Soil.252_781417 JE.Soil.252_1032185 JE.Soil.252_1192710 JE.Soil.252_1226960 JE.Soil.252_1306422 JE.Soil.260_401525 JE.Soil.260_1517340 JE.Soil.264_6772 JE.Soil.264_383520 JE.Soil.276_451977 JE.Soil.279_2045388 JE.Soil.27_1544811 JE.Soil.280_2810709 JE.Soil.284_524043 JE.Soil.284_1156335 JE.Soil.284_2066330 JE.Soil.28_35097 JE.Soil.28_2059612 JE.Soil.291_1986920 JE.Soil.295_890249 JE.Soil.295_1218183 JE.Soil.296_1063119 JE.Soil.300_959637 JE.Soil.304_774774 JE.Soil.308_354002 JE.Soil.308_459812 JE.Soil.312_1189087 JE.Soil.320_963450 JE.Soil.320_1029826 JE.Soil.40_721057 JE.Soil.48_357750 JE.Soil.48_1119717 JE.Soil.4_1090164 JE.Soil.52_380319 JE.Soil.52_832285 JE.Soil.52_1476770 JE.Soil.52_1504923 JE.Soil.52_1663001 JE.Soil.56_296090 JE.Soil.56_663139 JE.Soil.56_873193 JE.Soil.56_1287559 JE.Soil.60_204811 JE.Soil.60_1578827 JE.Soil.64_433044 JE.Soil.67_1386704 JE.Soil.68_218533 JE.Soil.68_1236705 JE.Soil.68_1744994 JE.Soil.68_1958647 JE.Soil.68_2051109 JE.Soil.72_1088442 JE.Soil.72_1563137 JE.Soil.80_99439 JE.Soil.80_221931 JE.Soil.80_572073 JE.Soil.80_1713444 JE.Soil.80_1785912 JE.Soil.83_48582 JE.Soil.84_2182174 JE.Soil.8_348983 JE.Soil.8_570212 JE.Soil.8_711615 JE.Soil.8_1578842 JE.Soil.8_1950049 JE.Soil.91_2012473 JE.Soil.91_2555177 JE.Soil.92_183805 JE.Soil.92_941787 JE.Soil.92_1099296 JE.Lundberg.111_1102861 JE.Lundberg.111_1201970 JE.Lundberg.126_353462 JE.Lundberg.126_1019628 JE.Lundberg.12_367743 JE.Lundberg.12_1090978 JE.Lundberg.138_995070 JE.Lundberg.149_887169 JE.Lundberg.150_461310 JE.Lundberg.150_1356965 JE.Lundberg.151_1431717 JE.Lundberg.152_1783393 JE.Lundberg.153_339650 JE.Lundberg.153_1432626 JE.Lundberg.156_546496 JE.Lundberg.156_878617 JE.Lundberg.156_1352417 JE.Lundberg.159_1345243 JE.Lundberg.162_944573 JE.Lundberg.162_1580701 JE.Lundberg.167_695837 JE.Lundberg.168_943246 JE.Lundberg.171_131795 JE.Lundberg.171_1524984 JE.Lundberg.171_1750599 JE.Lundberg.174_572910 JE.Lundberg.174_938977 JE.Lundberg.177_768852 JE.Lundberg.180_285555 JE.Lundberg.180_533941 JE.Lundberg.181_689139 JE.Lundberg.189_1427320 JE.Lundberg.192_903780 JE.Lundberg.192_1102117 JE.Lundberg.30_1528099 JE.Lundberg.36_309744 JE.Lundberg.39_607600 JE.Lundberg.3_2849409 JE.Lundberg.42_197119 JE.Lundberg.56_1429893 JE.Lundberg.63_1060086 JE.Lundberg.84_465099 JE.Lundberg.84_514451 JE.Lundberg.90_590575 JE.Lundberg.90_666170 JE.Lundberg.93_7101 JE.Lundberg.93_1791861 JE.Lundberg.96_705447 JE.Lundberg.96_1162783 JE.Lundberg.96_1682793 JE.Soil.108_127814 JE.Soil.108_247039 JE.Soil.108_698270 JE.Soil.116_1944923 JE.Soil.120_370356 JE.Soil.128_161613 JE.Soil.128_1020379 JE.Soil.128_1480089 JE.Soil.12_404981 JE.Soil.136_1156825 JE.Soil.144_522136 JE.Soil.144_2994013 JE.Soil.15_1991774 JE.Soil.16_1764643 JE.Soil.16_1911953 JE.Soil.180_28436 JE.Soil.192_126508 JE.Soil.192_1335709 JE.Soil.196_43598 JE.Soil.196_1062556 JE.Soil.196_1868424 JE.Soil.200_535976 JE.Soil.200_742986 JE.Soil.200_1429397 JE.Soil.200_1866219 JE.Soil.204_460096 JE.Soil.204_899418 JE.Soil.208_228046 JE.Soil.211_1292990 JE.Soil.212_114624 JE.Soil.212_569018 JE.Soil.212_854152 JE.Soil.215_71258 JE.Soil.216_452267 JE.Soil.220_704327 JE.Soil.220_1191950 JE.Soil.228_1314244 JE.Soil.232_1894471 JE.Soil.236_1468056 JE.Soil.23_1115866 JE.Soil.240_219096 JE.Soil.240_1058057 JE.Soil.240_2230947 JE.Soil.244_836831 JE.Soil.244_1404825 JE.Soil.248_368612 JE.Soil.24_2384853 JE.Soil.252_303658 JE.Soil.252_429247 JE.Soil.252_921326 JE.Soil.252_921863 JE.Soil.260_85093 JE.Soil.264_862454 JE.Soil.264_862661 JE.Soil.276_861434 JE.Soil.276_1349138 JE.Soil.280_2445845 JE.Soil.291_361003 JE.Soil.296_602370 JE.Soil.296_934721 JE.Soil.308_707704 JE.Soil.308_807418 JE.Soil.316_911227 JE.Soil.320_1118746 JE.Soil.320_1512056 JE.Soil.32_1155252 JE.Soil.44_1009553 JE.Soil.51_211904 JE.Soil.51_533974 JE.Soil.51_670833 JE.Soil.51_815284 JE.Soil.51_1080699 JE.Soil.52_1227444 JE.Soil.56_1787558 JE.Soil.60_21618 JE.Soil.60_21667 JE.Soil.60_183226 JE.Soil.60_697528 JE.Soil.60_706357 JE.Soil.60_863242 JE.Soil.60_1039979 JE.Soil.60_1408311 JE.Soil.63_161108 JE.Soil.64_16233 JE.Soil.64_931412 JE.Soil.64_1252008 JE.Soil.68_795101 JE.Soil.71_2039160 JE.Soil.72_870567 JE.Soil.76_28324 JE.Soil.76_28474 JE.Soil.80_1375619 JE.Soil.80_1609375 JE.Soil.83_2164043 JE.Soil.84_763900 JE.Soil.8_1525398 JE.Soil.8_2234280 JE.Soil.92_402372 JE.Soil.92_1229521 JE.Soil.92_2168290 JE.Soil.96_1196791 JE.Soil.96_1779917 JE.Soil.96_1843375 JE.Lundberg.114_1377056 JE.Lundberg.120_407273 JE.Lundberg.126_902404 JE.Lundberg.12_204851 JE.Lundberg.138_840199 JE.Lundberg.141_731720 JE.Lundberg.152_377883 JE.Lundberg.152_687650 JE.Lundberg.159_57705 JE.Lundberg.168_541032 JE.Lundberg.171_1376469 JE.Lundberg.177_119761 JE.Lundberg.177_205370 JE.Lundberg.177_684536 JE.Lundberg.180_262523 JE.Lundberg.180_974251 JE.Lundberg.189_1075936 JE.Lundberg.192_336487 JE.Lundberg.192_1656338 JE.Lundberg.27_1134240 JE.Lundberg.2_128732 JE.Lundberg.48_1207080 JE.Lundberg.60_1904915 JE.Lundberg.67_25628 JE.Lundberg.69_181399 JE.Lundberg.6_388960 JE.Lundberg.84_1702333 JE.Lundberg.84_1702554 JE.Lundberg.93_1855708 JE.Lundberg.93_2123476 JE.Lundberg.99_1442028 JE.Soil.100_160100 JE.Soil.100_781475 JE.Soil.104_269866 JE.Soil.104_1107180 JE.Soil.108_715972 JE.Soil.108_1197370 JE.Soil.112_321310 JE.Soil.116_1600102 JE.Soil.120_1119240 JE.Soil.124_779581 JE.Soil.124_951919 JE.Soil.128_404004 JE.Soil.12_54301 JE.Soil.12_729779 JE.Soil.12_1767126 JE.Soil.136_1752547 JE.Soil.139_1474489 JE.Soil.144_1631397 JE.Soil.144_2030666 JE.Soil.15_153645 JE.Soil.179_1160660 JE.Soil.179_1552892 JE.Soil.179_1553254 JE.Soil.180_1076052 JE.Soil.184_865350 JE.Soil.184_921710 JE.Soil.188_818396 JE.Soil.188_1220764 JE.Soil.192_625049 JE.Soil.19_376172 JE.Soil.200_1230414 JE.Soil.204_1257775 JE.Soil.208_952269 JE.Soil.20_1574101 JE.Soil.20_1778641 JE.Soil.20_2216691 JE.Soil.212_386353 JE.Soil.212_1644321 JE.Soil.216_676618 JE.Soil.216_1456702 JE.Soil.220_1188675 JE.Soil.224_1556312 JE.Soil.228_745966 JE.Soil.232_70315 JE.Soil.232_445498 JE.Soil.248_160870 JE.Soil.248_388028 JE.Soil.24_188080 JE.Soil.24_193399 JE.Soil.24_1302447 JE.Soil.252_384535 JE.Soil.260_381660 JE.Soil.264_1043155 JE.Soil.272_600998 JE.Soil.276_327153 JE.Soil.276_905302 JE.Soil.280_1503592 JE.Soil.280_1952349 JE.Soil.280_2147589 JE.Soil.280_2854206 JE.Soil.284_2680674 JE.Soil.288_1541626 JE.Soil.288_1932079 JE.Soil.288_1949145 JE.Soil.295_1076475 JE.Soil.296_897790 JE.Soil.300_337853 JE.Soil.308_749014 JE.Soil.308_1007217 JE.Soil.312_610229 JE.Soil.312_744612 JE.Soil.312_1288434 JE.Soil.312_1998280 JE.Soil.315_416022 JE.Soil.316_133133 JE.Soil.32_104510 JE.Soil.32_231400 JE.Soil.32_695871 JE.Soil.35_2300436 JE.Soil.36_1920405 JE.Soil.3_1340515 JE.Soil.40_376207 JE.Soil.48_781231 JE.Soil.48_3188661 JE.Soil.4_716528 JE.Soil.4_744553 JE.Soil.4_1474228 JE.Soil.4_2138375 JE.Soil.52_228315 JE.Soil.52_272424 JE.Soil.59_44126 JE.Soil.60_643519 JE.Soil.60_1703570 JE.Soil.60_1703706 JE.Soil.60_2034096 JE.Soil.64_1027872 JE.Soil.68_1655091 JE.Soil.72_142415 JE.Soil.72_1873237 JE.Soil.72_1873386 JE.Soil.86_62780 JE.Soil.86_225898 JE.Soil.86_527156 JE.Soil.86_707578 JE.Soil.86_869158 JE.Soil.86_1444075 JE.Soil.86_1486911 JE.Soil.86_1487053 JE.Soil.86_2001277 JE.Soil.86_2086385 JE.Soil.86_2090541 JE.Soil.86_2095291 JE.Soil.86_2204732 JE.Soil.86_2205961 JE.Soil.86_2545776 JE.Soil.86_2577548 JE.Soil.88_467528 JE.Soil.88_1415878 JE.Soil.91_567512 JE.Soil.92_751465 JE.Soil.96_1062540 JE.Lundberg.108_2216285 JE.Lundberg.114_974093 JE.Lundberg.120_2087905 JE.Lundberg.147_1464996 JE.Lundberg.149_275420 JE.Lundberg.150_751384 JE.Lundberg.153_1168212 JE.Lundberg.165_961650 JE.Lundberg.165_1054383 JE.Lundberg.167_703822 JE.Lundberg.168_788626 JE.Lundberg.168_1377619 JE.Lundberg.168_1382682 JE.Lundberg.171_1238473 JE.Lundberg.174_149508 JE.Lundberg.174_270147 JE.Lundberg.174_270424 JE.Lundberg.174_270443 JE.Lundberg.174_481527 JE.Lundberg.174_481654 JE.Lundberg.174_530873 JE.Lundberg.174_531220 JE.Lundberg.174_1086750 JE.Lundberg.174_1086941 JE.Lundberg.177_461754 JE.Lundberg.177_924525 JE.Lundberg.177_1210084 JE.Lundberg.177_1256418 JE.Lundberg.177_1256562 JE.Lundberg.180_577907 JE.Lundberg.186_1023431 JE.Lundberg.189_171298 JE.Lundberg.189_269025 JE.Lundberg.18_1535189 JE.Lundberg.191_197876 JE.Lundberg.3_3107176 JE.Lundberg.45_1374281 JE.Lundberg.59_1047233 JE.Lundberg.80_801532 JE.Lundberg.84_1214354 JE.Lundberg.84_1720588 JE.Lundberg.96_1160275 JE.Soil.116_1641027 JE.Soil.120_286872 JE.Soil.120_892849 JE.Soil.124_96917 JE.Soil.124_122019 JE.Soil.124_125297 JE.Soil.124_1323646 JE.Soil.128_1329727 JE.Soil.12_259542 JE.Soil.12_1437748 JE.Soil.136_754369 JE.Soil.136_1030063 JE.Soil.136_1221418 JE.Soil.139_2602988 JE.Soil.144_61264 JE.Soil.144_645475 JE.Soil.144_1113751 JE.Soil.144_1817071 JE.Soil.144_3377793 JE.Soil.16_65444 JE.Soil.16_957003 JE.Soil.16_1810433 JE.Soil.179_1554076 JE.Soil.180_1977531 JE.Soil.184_72192 JE.Soil.184_331317 JE.Soil.184_1145054 JE.Soil.192_412109 JE.Soil.192_556982 JE.Soil.196_289856 JE.Soil.196_353042 JE.Soil.204_1719837 JE.Soil.204_1719845 JE.Soil.212_715925 JE.Soil.212_872156 JE.Soil.212_1010536 JE.Soil.212_2202476 JE.Soil.212_2306897 JE.Soil.212_2418619 JE.Soil.216_7287 JE.Soil.220_186464 JE.Soil.220_1332649 JE.Soil.224_1529451 JE.Soil.224_1627463 JE.Soil.232_265732 JE.Soil.240_1881614 JE.Soil.240_2204518 JE.Soil.244_205668 JE.Soil.248_940496 JE.Soil.248_1580953 JE.Soil.24_240191 JE.Soil.252_1125570 JE.Soil.260_44811 JE.Soil.260_184931 JE.Soil.260_1479114 JE.Soil.260_1597781 JE.Soil.272_503528 JE.Soil.272_892276 JE.Soil.276_1345903 JE.Soil.288_256479 JE.Soil.28_3373255 JE.Soil.300_572234 JE.Soil.300_1130228 JE.Soil.308_340127 JE.Soil.312_42528 JE.Soil.312_918120 JE.Soil.315_2010633 JE.Soil.316_707446 JE.Soil.36_1229022 JE.Soil.36_2057095 JE.Soil.3_572570 JE.Soil.43_2144152 JE.Soil.44_1232031 JE.Soil.48_122884 JE.Soil.48_1508073 JE.Soil.48_2689100 JE.Soil.4_1355752 JE.Soil.4_2545348 JE.Soil.4_2585026 JE.Soil.52_66965 JE.Soil.52_1001194 JE.Soil.52_1039636 JE.Soil.52_1131661 JE.Soil.52_1527724 JE.Soil.56_1124248 JE.Soil.60_126666 JE.Soil.60_661338 JE.Soil.60_971462 JE.Soil.60_1000093 JE.Soil.60_1375982 JE.Soil.64_998841 JE.Soil.71_167465 JE.Soil.72_1847470 JE.Soil.76_326883 JE.Soil.76_334433 JE.Soil.76_666026 JE.Soil.76_1715631 JE.Soil.80_1893498 JE.Soil.86_81355 JE.Soil.86_804005 JE.Soil.86_1445117 JE.Soil.88_146188 JE.Soil.88_1617226 JE.Soil.88_1787369 JE.Soil.8_189549 JE.Soil.8_2064390 JE.Soil.91_1268636 JE.Soil.91_2547722 JE.Soil.92_1065867 JE.Lundberg.146_128818 JE.Lundberg.150_1254236 JE.Lundberg.150_1341553 JE.Lundberg.153_951483 JE.Lundberg.153_1239323 JE.Lundberg.159_1006097 JE.Lundberg.15_1724195 JE.Lundberg.162_1211907 JE.Lundberg.165_947811 JE.Lundberg.168_264704 JE.Lundberg.171_1923939 JE.Lundberg.171_2047042 JE.Lundberg.171_2052211 JE.Lundberg.174_729183 JE.Lundberg.177_1038305 JE.Lundberg.189_1277336 JE.Lundberg.192_749181 JE.Lundberg.192_1100960 JE.Lundberg.30_1457656 JE.Lundberg.33_150619 JE.Lundberg.33_150871 JE.Lundberg.33_520323 JE.Lundberg.39_1495254 JE.Lundberg.45_804182 JE.Lundberg.63_660251 JE.Lundberg.96_1543173 JE.Soil.104_593002 JE.Soil.108_1016876 JE.Soil.124_335110 JE.Soil.12_1860437 JE.Soil.136_117040 JE.Soil.144_758033 JE.Soil.144_2250818 JE.Soil.15_685600 JE.Soil.15_1836080 JE.Soil.180_77449 JE.Soil.180_2016471 JE.Soil.184_12915 JE.Soil.184_873089 JE.Soil.184_873733 JE.Soil.188_986021 JE.Soil.188_2047120 JE.Soil.196_1259647 JE.Soil.199_1400902 JE.Soil.200_1011036 JE.Soil.204_734577 JE.Soil.204_774251 JE.Soil.204_774329 JE.Soil.204_1261945 JE.Soil.204_1743867 JE.Soil.212_132300 JE.Soil.212_2145570 JE.Soil.216_369794 JE.Soil.216_1512448 JE.Soil.216_1722230 JE.Soil.224_911219 JE.Soil.224_1102145 JE.Soil.224_1306404 JE.Soil.224_1313515 JE.Soil.224_1735896 JE.Soil.228_1590121 JE.Soil.228_1591023 JE.Soil.232_443854 JE.Soil.232_1746768 JE.Soil.232_2096485 JE.Soil.236_1336165 JE.Soil.236_1343326 JE.Soil.236_1355773 JE.Soil.236_1477778 JE.Soil.240_1300767 JE.Soil.248_1289824 JE.Soil.252_713749 JE.Soil.252_1508958 JE.Soil.260_37167 JE.Soil.260_1029821 JE.Soil.264_1610953 JE.Soil.272_824643 JE.Soil.276_1166765 JE.Soil.27_1697317 JE.Soil.280_1748272 JE.Soil.282_2107823 JE.Soil.284_848139 JE.Soil.284_1042773 JE.Soil.284_1144153 JE.Soil.28_755860 JE.Soil.300_1204359 JE.Soil.304_483105 JE.Soil.304_1201018 JE.Soil.308_51806 JE.Soil.308_438506 JE.Soil.308_439022 JE.Soil.308_483395 JE.Soil.308_501498 JE.Soil.312_682954 JE.Soil.312_910578 JE.Soil.312_1047895 JE.Soil.312_1048034 JE.Soil.312_1048433 JE.Soil.312_1377271 JE.Soil.312_1631482 JE.Soil.39_28201 JE.Soil.39_3429199 JE.Soil.3_1846370 JE.Soil.3_2136509 JE.Soil.40_1575010 JE.Soil.44_2537680 JE.Soil.48_853420 JE.Soil.48_1530412 JE.Soil.48_3251132 JE.Soil.48_3251235 JE.Soil.4_529696 JE.Soil.4_529790 JE.Soil.4_2537350 JE.Soil.4_2692483 JE.Soil.52_376959 JE.Soil.52_1112191 JE.Soil.56_852732 JE.Soil.56_1052097 JE.Soil.64_1072321 JE.Soil.64_1179056 JE.Soil.67_480468 JE.Soil.67_1410186 JE.Soil.67_1572587 JE.Soil.68_2996 JE.Soil.68_484257 JE.Soil.72_731054 JE.Soil.72_1428071 JE.Soil.76_2055468 JE.Soil.80_309605 JE.Soil.80_604630 JE.Soil.84_873686 JE.Soil.84_1585827 JE.Soil.84_1761967 JE.Soil.84_2798255 JE.Soil.84_3261661 JE.Soil.84_3515713 JE.Soil.88_327635 JE.Soil.88_327868 JE.Soil.88_349484 JE.Soil.88_613784 JE.Soil.8_990861 JE.Soil.8_1879442 JE.Soil.91_2233984 JE.Soil.92_333907 JE.Soil.92_932310 JE.Soil.92_1628456 JE.Soil.92_1697844 JE.Soil.92_2163679 JE.Soil.96_1653916 JE.Lundberg.108_137357 JE.Lundberg.111_1201847 JE.Lundberg.120_1088544 JE.Lundberg.126_676191 JE.Lundberg.126_1244983 JE.Lundberg.129_479662 JE.Lundberg.12_604777 JE.Lundberg.12_1655258 JE.Lundberg.132_365628 JE.Lundberg.132_385930 JE.Lundberg.137_1227909 JE.Lundberg.147_756546 JE.Lundberg.153_527906 JE.Lundberg.153_1932067 JE.Lundberg.156_490661 JE.Lundberg.156_1150478 JE.Lundberg.159_1550644 JE.Lundberg.15_453669 JE.Lundberg.162_337644 JE.Lundberg.162_986770 JE.Lundberg.162_1236480 JE.Lundberg.165_1134985 JE.Lundberg.165_1926852 JE.Lundberg.166_195377 JE.Lundberg.167_529513 JE.Lundberg.171_1380805 JE.Lundberg.174_836225 JE.Lundberg.181_1221119 JE.Lundberg.183_234495 JE.Lundberg.189_1350027 JE.Lundberg.18_1099244 JE.Lundberg.18_1267450 JE.Lundberg.18_1332828 JE.Lundberg.192_1711537 JE.Lundberg.192_2531704 JE.Lundberg.20_1115876 JE.Lundberg.21_559137 JE.Lundberg.21_1281721 JE.Lundberg.30_171993 JE.Lundberg.33_894461 JE.Lundberg.36_1422124 JE.Lundberg.3_2437733 JE.Lundberg.45_1257748 JE.Lundberg.45_1307125 JE.Lundberg.51_523171 JE.Lundberg.54_86085 JE.Lundberg.54_1594596 JE.Lundberg.63_1945013 JE.Lundberg.68_1284415 JE.Lundberg.6_70618 JE.Lundberg.6_1540485 JE.Lundberg.6_2032893 JE.Lundberg.75_894333 JE.Lundberg.75_1135863 JE.Lundberg.84_140447 JE.Lundberg.84_512332 JE.Lundberg.86_1242831 JE.Lundberg.87_23645 JE.Lundberg.89_380682 JE.Lundberg.93_270900 JE.Lundberg.99_920061 JE.Soil.100_140657 JE.Soil.100_1018114 JE.Soil.104_1568244 JE.Soil.112_666087 JE.Soil.120_496192 JE.Soil.124_537859 JE.Soil.124_697512 JE.Soil.124_1640225 JE.Soil.127_1758271 JE.Soil.128_1539953 JE.Soil.12_603786 JE.Soil.136_1736672 JE.Soil.139_139542 JE.Soil.139_2517498 JE.Soil.139_2727146 JE.Soil.144_42548 JE.Soil.144_360460 JE.Soil.144_360646 JE.Soil.144_1488698 JE.Soil.16_1611916 JE.Soil.180_1950040 JE.Soil.184_164104 JE.Soil.184_217024 JE.Soil.184_1242324 JE.Soil.188_1720007 JE.Soil.192_307120 JE.Soil.192_803993 JE.Soil.196_370745 JE.Soil.196_1769487 JE.Soil.200_901649 JE.Soil.204_1133209 JE.Soil.208_609749 JE.Soil.208_880054 JE.Soil.20_1387211 JE.Soil.20_1536384 JE.Soil.20_2035010 JE.Soil.216_575519 JE.Soil.216_1168540 JE.Soil.224_1210564 JE.Soil.228_985782 JE.Soil.244_245878 JE.Soil.244_1544279 JE.Soil.24_2308222 JE.Soil.252_235471 JE.Soil.252_590756 JE.Soil.256_1027399 JE.Soil.260_1303732 JE.Soil.264_221410 JE.Soil.276_1816217 JE.Soil.27_3449798 JE.Soil.280_2955851 JE.Soil.288_945523 JE.Soil.28_228386 JE.Soil.300_873423 JE.Soil.300_873662 JE.Soil.312_1087670 JE.Soil.315_2538800 JE.Soil.315_2538843 JE.Soil.32_1289979 JE.Soil.36_466004 JE.Soil.36_1609193 JE.Soil.36_1835566 JE.Soil.3_950696 JE.Soil.40_1808920 JE.Soil.40_2235155 JE.Soil.44_1818669 JE.Soil.4_1686958 JE.Soil.52_53178 JE.Soil.56_361985 JE.Soil.60_674858 JE.Soil.63_1411256 JE.Soil.64_204301 JE.Soil.72_396908 JE.Soil.76_315615 JE.Soil.80_246461 JE.Soil.83_1411397 JE.Soil.84_657094 JE.Soil.84_1990366 JE.Soil.88_205458 JE.Soil.88_717850 JE.Soil.88_1808961 JE.Soil.8_1205264 JE.Soil.8_1499422 JE.Soil.8_1747476 JE.Soil.8_1791923 JE.Soil.92_1832632 JE.Soil.96_1317443 JE.Soil.96_1463455 JE.Lundberg.102_1525039 JE.Lundberg.108_362973 JE.Lundberg.108_461314 JE.Lundberg.111_421680 JE.Lundberg.11_729789 JE.Lundberg.120_1019752 JE.Lundberg.126_120053 JE.Lundberg.126_1254750 JE.Lundberg.126_1314863 JE.Lundberg.129_194032 JE.Lundberg.132_136550 JE.Lundberg.135_163410 JE.Lundberg.135_1101393 JE.Lundberg.138_770895 JE.Lundberg.138_1510891 JE.Lundberg.143_212716 JE.Lundberg.147_1276144 JE.Lundberg.150_916556 JE.Lundberg.156_207185 JE.Lundberg.156_447742 JE.Lundberg.15_129015 JE.Lundberg.15_398605 JE.Lundberg.162_84405 JE.Lundberg.164_475157 JE.Lundberg.165_1859803 JE.Lundberg.168_940329 JE.Lundberg.168_951398 JE.Lundberg.168_951648 JE.Lundberg.173_135088 JE.Lundberg.189_1138316 JE.Lundberg.18_1409066 JE.Lundberg.27_2323588 JE.Lundberg.30_120916 JE.Lundberg.33_813054 JE.Lundberg.39_1550263 JE.Lundberg.45_827674 JE.Lundberg.45_827904 JE.Lundberg.57_100745 JE.Lundberg.60_1213460 JE.Lundberg.69_468401 JE.Lundberg.69_1753436 JE.Lundberg.6_2036555 JE.Lundberg.72_821633 JE.Lundberg.78_1363240 JE.Lundberg.81_999780 JE.Soil.108_80331 JE.Soil.108_1246573 JE.Soil.112_671044 JE.Soil.116_421627 JE.Soil.116_569223 JE.Soil.116_569363 JE.Soil.120_257017 JE.Soil.120_258060 JE.Soil.120_366605 JE.Soil.124_200189 JE.Soil.124_444460 JE.Soil.124_499244 JE.Soil.124_2111090 JE.Soil.124_2111189 JE.Soil.128_257236 JE.Soil.128_447901 JE.Soil.128_585408 JE.Soil.128_1104467 JE.Soil.131_2467837 JE.Soil.144_2870152 JE.Soil.15_1530075 JE.Soil.16_403450 JE.Soil.16_2172192 JE.Soil.179_1733767 JE.Soil.184_455942 JE.Soil.184_1114306 JE.Soil.184_1294302 JE.Soil.184_1356282 JE.Soil.188_1973790 JE.Soil.192_896482 JE.Soil.208_527998 JE.Soil.208_802567 JE.Soil.208_1286479 JE.Soil.20_1214846 JE.Soil.20_2296394 JE.Soil.212_359657 JE.Soil.220_1702415 JE.Soil.224_1724320 JE.Soil.232_1140804 JE.Soil.236_877400 JE.Soil.236_1946208 JE.Soil.23_38632 JE.Soil.240_16050 JE.Soil.240_1734860 JE.Soil.248_821521 JE.Soil.256_1265511 JE.Soil.268_395036 JE.Soil.268_940946 JE.Soil.284_2794244 JE.Soil.288_2154091 JE.Soil.28_145808 JE.Soil.28_271328 JE.Soil.28_3155459 JE.Soil.296_694877 JE.Soil.296_713551 JE.Soil.300_547938 JE.Soil.303_2109463 JE.Soil.304_480011 JE.Soil.304_660713 JE.Soil.304_955639 JE.Soil.316_1258171 JE.Soil.35_273074 JE.Soil.36_119747 JE.Soil.36_2051346 JE.Soil.3_2397760 JE.Soil.44_868567 JE.Soil.44_2100694 JE.Soil.47_752028 JE.Soil.48_2924546 JE.Soil.52_1039529 JE.Soil.52_1201389 JE.Soil.52_1356197 JE.Soil.52_1662600 JE.Soil.52_1759969 JE.Soil.56_145369 JE.Soil.56_230273 JE.Soil.56_381912 JE.Soil.56_519729 JE.Soil.60_205409 JE.Soil.60_425810 JE.Soil.60_1110887 JE.Soil.64_470962 JE.Soil.72_418668 JE.Soil.72_1140859 JE.Soil.72_1485199 JE.Soil.72_2017321 JE.Soil.72_2621477 JE.Soil.76_2009477 JE.Soil.80_60456 JE.Soil.83_447065 JE.Soil.84_1869673 JE.Soil.84_2165799 JE.Soil.88_451862 JE.Soil.88_480778 JE.Soil.88_603055 JE.Soil.88_1015333 JE.Soil.88_1644027 JE.Soil.91_1549799 JE.Soil.92_1837957 JE.Soil.92_2002817 JE.Soil.95_1486104 JE.Soil.96_633389 JE.Soil.96_715178 JE.Soil.96_1204267 JE.Lundberg.107_2090526 JE.Lundberg.108_812966 JE.Lundberg.114_899928 JE.Lundberg.114_1058815 JE.Lundberg.120_376457 JE.Lundberg.120_997771 JE.Lundberg.120_1638384 JE.Lundberg.129_4543 JE.Lundberg.12_1413687 JE.Lundberg.12_1709112 JE.Lundberg.132_1587439 JE.Lundberg.135_62999 JE.Lundberg.135_150006 JE.Lundberg.138_872995 JE.Lundberg.138_1645693 JE.Lundberg.149_1461900 JE.Lundberg.152_1292784 JE.Lundberg.153_810114 JE.Lundberg.158_481768 JE.Lundberg.15_113131 JE.Lundberg.15_1426890 JE.Lundberg.161_403034 JE.Lundberg.165_322572 JE.Lundberg.165_1644784 JE.Lundberg.171_900959 JE.Lundberg.174_331203 JE.Lundberg.189_1210336 JE.Lundberg.18_46273 JE.Lundberg.192_112831 JE.Lundberg.192_864655 JE.Lundberg.192_1898557 JE.Lundberg.26_833488 JE.Lundberg.27_1352490 JE.Lundberg.39_1116097 JE.Lundberg.39_1668226 JE.Lundberg.3_985021 JE.Lundberg.42_568068 JE.Lundberg.44_624174 JE.Lundberg.48_108399 JE.Lundberg.54_1355860 JE.Lundberg.57_823785 JE.Lundberg.66_1933326 JE.Lundberg.6_1668270 JE.Lundberg.78_950301 JE.Lundberg.81_89280 JE.Lundberg.81_443496 JE.Lundberg.81_443726 JE.Lundberg.81_1817285 JE.Lundberg.84_792565 JE.Lundberg.87_913586 JE.Lundberg.9_1587413 JE.Soil.104_1077553 JE.Soil.104_1181220 JE.Soil.104_1740388 JE.Soil.116_907378 JE.Soil.116_2025315 JE.Soil.119_203196 JE.Soil.124_1271689 JE.Soil.12_1338121 JE.Soil.12_2157494 JE.Soil.144_2365894 JE.Soil.180_552085 JE.Soil.184_262419 JE.Soil.187_1142414 JE.Soil.188_13524 JE.Soil.188_807267 JE.Soil.188_995313 JE.Soil.192_249492 JE.Soil.192_954112 JE.Soil.192_1049319 JE.Soil.196_86969 JE.Soil.196_547245 JE.Soil.196_547310 JE.Soil.196_733246 JE.Soil.196_1529719 JE.Soil.196_1867292 JE.Soil.19_1406282 JE.Soil.200_1142765 JE.Soil.200_1143362 JE.Soil.204_1103760 JE.Soil.204_1215792 JE.Soil.208_230200 JE.Soil.212_707304 JE.Soil.212_1512097 JE.Soil.212_1512158 JE.Soil.212_1512233 JE.Soil.212_1623168 JE.Soil.216_421161 JE.Soil.220_303767 JE.Soil.222_1462487 JE.Soil.232_23987 JE.Soil.236_573751 JE.Soil.236_701823 JE.Soil.236_2056973 JE.Soil.240_2016258 JE.Soil.244_779703 JE.Soil.244_880979 JE.Soil.248_531505 JE.Soil.248_1817228 JE.Soil.252_1260095 JE.Soil.256_342789 JE.Soil.260_1328620 JE.Soil.268_1252095 JE.Soil.272_772665 JE.Soil.272_1526820 JE.Soil.276_875717 JE.Soil.280_1533348 JE.Soil.280_1903466 JE.Soil.288_1247780 JE.Soil.296_932530 JE.Soil.300_997870 JE.Soil.304_954581 JE.Soil.304_954608 JE.Soil.307_576754 JE.Soil.308_395824 JE.Soil.312_1067961 JE.Soil.312_1279920 JE.Soil.315_2369225 JE.Soil.316_715916 JE.Soil.316_857255 JE.Soil.36_260892 JE.Soil.36_676724 JE.Soil.3_1266998 JE.Soil.40_2984354 JE.Soil.40_3021488 JE.Soil.48_2451198 JE.Soil.56_191811 JE.Soil.60_430910 JE.Soil.60_1406036 JE.Soil.60_1649683 JE.Soil.63_1557476 JE.Soil.64_312949 JE.Soil.64_1068280 JE.Soil.67_1733201 JE.Soil.6_379163 JE.Soil.6_1647748 JE.Soil.72_710388 JE.Soil.72_1614030 JE.Soil.75_1394635 JE.Soil.76_746447 JE.Soil.76_1482488 JE.Soil.80_1312570 JE.Soil.88_931878 JE.Soil.92_425955 JE.Soil.92_432691 JE.Soil.92_1460697 JE.Soil.96_23973 JE.Soil.96_141416 JE.Soil.96_940625 JE.Lundberg.138_595051 JE.Lundberg.141_116063 JE.Lundberg.148_1127659 JE.Lundberg.149_305987 JE.Lundberg.155_1734923 JE.Lundberg.159_941249 JE.Lundberg.159_1510995 JE.Lundberg.165_1291575 JE.Lundberg.165_1707166 JE.Lundberg.168_211514 JE.Lundberg.168_1401865 JE.Lundberg.174_1273636 JE.Lundberg.192_796289 JE.Lundberg.24_399185 JE.Lundberg.24_399374 JE.Lundberg.26_315758 JE.Lundberg.33_200187 JE.Lundberg.48_1434944 JE.Lundberg.87_163987 JE.Lundberg.87_997214 JE.Lundberg.87_1029012 JE.Lundberg.90_1630209 JE.Lundberg.93_1959342 JE.Lundberg.96_1167653 JE.Soil.104_1708146 JE.Soil.107_1674700 JE.Soil.116_362477 JE.Soil.119_1062713 JE.Soil.120_496836 JE.Soil.120_496881 JE.Soil.128_1148371 JE.Soil.12_1013704 JE.Soil.136_1355655 JE.Soil.136_1355739 JE.Soil.144_3384111 JE.Soil.15_568345 JE.Soil.15_1234906 JE.Soil.179_2098572 JE.Soil.179_2171850 JE.Soil.180_1759058 JE.Soil.180_2742011 JE.Soil.184_1292332 JE.Soil.184_1511364 JE.Soil.187_1285518 JE.Soil.187_1935154 JE.Soil.192_639103 JE.Soil.195_1557933 JE.Soil.196_152244 JE.Soil.196_509114 JE.Soil.196_1204142 JE.Soil.196_1475226 JE.Soil.199_593796 JE.Soil.204_41346 JE.Soil.204_1555050 JE.Soil.208_179155 JE.Soil.208_750434 JE.Soil.211_971795 JE.Soil.212_1780649 JE.Soil.215_1759516 JE.Soil.216_588056 JE.Soil.216_1502322 JE.Soil.219_458856 JE.Soil.220_1092396 JE.Soil.220_1092547 JE.Soil.224_414446 JE.Soil.224_1804210 JE.Soil.228_82503 JE.Soil.228_1350647 JE.Soil.232_788301 JE.Soil.232_845064 JE.Soil.232_2016970 JE.Soil.236_1334230 JE.Soil.236_1683833 JE.Soil.23_308611 JE.Soil.244_193805 JE.Soil.244_322266 JE.Soil.244_323020 JE.Soil.244_1661754 JE.Soil.244_2185354 JE.Soil.24_76650 JE.Soil.24_1373776 JE.Soil.24_1373826 JE.Soil.24_2438069 JE.Soil.252_157277 JE.Soil.252_300986 JE.Soil.252_301169 JE.Soil.252_460615 JE.Soil.260_1330704 JE.Soil.260_1891690 JE.Soil.260_1891796 JE.Soil.264_202852 JE.Soil.264_520438 JE.Soil.264_537440 JE.Soil.264_620818 JE.Soil.266_687428 JE.Soil.272_532331 JE.Soil.276_301424 JE.Soil.276_1760719 JE.Soil.284_97271 JE.Soil.284_2245818 JE.Soil.284_2567802 JE.Soil.288_304566 JE.Soil.28_1286132 JE.Soil.28_1785629 JE.Soil.296_35509 JE.Soil.296_773667 JE.Soil.296_1544848 JE.Soil.296_1544926 JE.Soil.300_447182 JE.Soil.300_912309 JE.Soil.300_912383 JE.Soil.300_1150903 JE.Soil.304_1112884 JE.Soil.316_1368998 JE.Soil.320_2023578 JE.Soil.320_2511551 JE.Soil.35_366051 JE.Soil.36_233087 JE.Soil.36_1110446 JE.Soil.40_671344 JE.Soil.40_836038 JE.Soil.48_638845 JE.Soil.4_516698 JE.Soil.4_594215 JE.Soil.4_1801373 JE.Soil.4_2473818 JE.Soil.52_921526 JE.Soil.52_1260896 JE.Soil.56_312030 JE.Soil.56_354881 JE.Soil.56_1731917 JE.Soil.56_1767811 JE.Soil.60_2029353 JE.Soil.63_82151 JE.Soil.64_9574 JE.Soil.64_1138260 JE.Soil.67_2249553 JE.Soil.71_1159736 JE.Soil.72_1192946 JE.Soil.72_2419873 JE.Soil.76_1883261 JE.Soil.7_398628 JE.Soil.80_1397614 JE.Soil.80_2074826 JE.Soil.84_1146188 JE.Soil.84_3460617 JE.Soil.92_460045 JE.Soil.95_575866 JE.Soil.96_1580286 JE.Lundberg.129_943794 JE.Lundberg.146_554055 JE.Lundberg.153_1205109 JE.Lundberg.159_242349 JE.Lundberg.15_1447163 JE.Lundberg.162_356980 JE.Lundberg.165_1522402 JE.Lundberg.167_747824 JE.Lundberg.168_178389 JE.Lundberg.171_736852 JE.Lundberg.174_48558 JE.Lundberg.177_149331 JE.Lundberg.177_149725 JE.Lundberg.183_477328 JE.Lundberg.189_225973 JE.Lundberg.24_453414 JE.Lundberg.36_1925090 JE.Lundberg.39_1746089 JE.Lundberg.3_529359 JE.Lundberg.48_898697 JE.Lundberg.57_519450 JE.Lundberg.60_333842 JE.Lundberg.66_465963 JE.Lundberg.66_1391835 JE.Lundberg.72_776610 JE.Lundberg.81_999730 JE.Lundberg.81_999920 JE.Lundberg.81_1020553 JE.Lundberg.84_912262 JE.Lundberg.87_913120 JE.Lundberg.90_670003 JE.Lundberg.90_1620926 JE.Lundberg.93_39505 JE.Soil.104_1792244 JE.Soil.112_630620 JE.Soil.116_1169766 JE.Soil.120_542074 JE.Soil.120_702767 JE.Soil.124_1045552 JE.Soil.124_1102453 JE.Soil.124_1606896 JE.Soil.124_1612049 JE.Soil.128_123856 JE.Soil.128_369481 JE.Soil.128_369563 JE.Soil.128_1070228 JE.Soil.12_648848 JE.Soil.12_1006705 JE.Soil.12_1276459 JE.Soil.135_1681524 JE.Soil.135_2322725 JE.Soil.135_2673797 JE.Soil.135_2674048 JE.Soil.136_64913 JE.Soil.136_1687985 JE.Soil.144_120163 JE.Soil.144_697870 JE.Soil.144_1074106 JE.Soil.144_1830991 JE.Soil.144_1866023 JE.Soil.144_3011271 JE.Soil.16_1738396 JE.Soil.16_2220412 JE.Soil.180_186501 JE.Soil.180_1385466 JE.Soil.180_1656522 JE.Soil.184_668073 JE.Soil.184_1338294 JE.Soil.184_1724457 JE.Soil.192_531464 JE.Soil.195_272029 JE.Soil.196_158007 JE.Soil.196_1180121 JE.Soil.196_1526816 JE.Soil.200_1546263 JE.Soil.204_729049 JE.Soil.204_746801 JE.Soil.208_404597 JE.Soil.208_555085 JE.Soil.208_676833 JE.Soil.208_1087088 JE.Soil.208_1096090 JE.Soil.208_1114415 JE.Soil.20_1653070 JE.Soil.20_1653211 JE.Soil.212_793962 JE.Soil.212_1681515 JE.Soil.212_1919667 JE.Soil.212_2065703 JE.Soil.216_1582295 JE.Soil.224_1354342 JE.Soil.224_1418423 JE.Soil.224_1646330 JE.Soil.228_1505144 JE.Soil.236_492118 JE.Soil.23_1132259 JE.Soil.240_107152 JE.Soil.240_2049360 JE.Soil.244_169522 JE.Soil.248_636860 JE.Soil.248_1830613 JE.Soil.24_742968 JE.Soil.24_743125 JE.Soil.24_777665 JE.Soil.24_787254 JE.Soil.252_783032 JE.Soil.252_937986 JE.Soil.260_486246 JE.Soil.260_889537 JE.Soil.260_1556596 JE.Soil.264_882776 JE.Soil.272_510009 JE.Soil.276_63361 JE.Soil.27_365143 JE.Soil.27_1410135 JE.Soil.27_2908389 JE.Soil.288_1641887 JE.Soil.28_177872 JE.Soil.295_127561 JE.Soil.296_943331 JE.Soil.312_1871252 JE.Soil.312_1978364 JE.Soil.316_1406399 JE.Soil.36_105602 JE.Soil.36_836956 JE.Soil.44_190332 JE.Soil.47_1582585 JE.Soil.4_777516 JE.Soil.52_1201930 JE.Soil.52_1792862 JE.Soil.56_242305 JE.Soil.56_759844 JE.Soil.56_1542231 JE.Soil.56_1609737 JE.Soil.56_1739326 JE.Soil.63_925329 JE.Soil.63_2594529 JE.Soil.68_2170783 JE.Soil.76_2312337 JE.Soil.83_1550806 JE.Soil.84_1232590 JE.Soil.88_1336972 JE.Soil.88_1445601 JE.Soil.88_2095457 JE.Soil.91_487749 JE.Soil.92_520076 JE.Soil.92_1352766 JE.Soil.95_2078282 JE.Soil.96_1427709 JE.Lundberg.138_1245784 JE.Lundberg.144_353243 JE.Lundberg.153_1582780 JE.Lundberg.156_268267 JE.Lundberg.156_349419 JE.Lundberg.159_581973 JE.Lundberg.162_235603 JE.Lundberg.165_1898550 JE.Lundberg.167_288903 JE.Lundberg.168_1472027 JE.Lundberg.171_561304 JE.Lundberg.171_561528 JE.Lundberg.180_744971 JE.Lundberg.183_1238536 JE.Lundberg.191_441361 JE.Lundberg.192_2313254 JE.Lundberg.24_1472739 JE.Lundberg.25_1543796 JE.Lundberg.39_1536339 JE.Lundberg.60_697074 JE.Lundberg.6_101820 JE.Lundberg.6_262286 JE.Lundberg.78_246353 JE.Lundberg.78_1043033 JE.Lundberg.78_1250205 JE.Lundberg.86_1786593 JE.Lundberg.93_308416 JE.Lundberg.93_789250 JE.Lundberg.93_789343 JE.Soil.104_1803809 JE.Soil.112_975126 JE.Soil.116_155724 JE.Soil.124_1555498 JE.Soil.128_1251269 JE.Soil.12_1956083 JE.Soil.136_1832365 JE.Soil.144_380376 JE.Soil.15_642646 JE.Soil.16_2122586 JE.Soil.180_348590 JE.Soil.180_1067494 JE.Soil.184_112267 JE.Soil.188_428545 JE.Soil.188_866072 JE.Soil.188_1265493 JE.Soil.192_1204234 JE.Soil.196_714205 JE.Soil.196_847517 JE.Soil.196_1839940 JE.Soil.199_399255 JE.Soil.200_481862 JE.Soil.200_631162 JE.Soil.200_1080071 JE.Soil.200_2072137 JE.Soil.204_1894007 JE.Soil.208_509928 JE.Soil.208_684180 JE.Soil.208_919026 JE.Soil.208_976961 JE.Soil.208_1013191 JE.Soil.20_1687129 JE.Soil.212_84547 JE.Soil.212_84842 JE.Soil.212_176042 JE.Soil.212_379565 JE.Soil.212_888951 JE.Soil.215_609792 JE.Soil.216_280471 JE.Soil.216_1177421 JE.Soil.219_1512093 JE.Soil.220_982857 JE.Soil.220_1264319 JE.Soil.224_822563 JE.Soil.224_878927 JE.Soil.224_1247435 JE.Soil.228_1085837 JE.Soil.236_145418 JE.Soil.236_876708 JE.Soil.23_1162058 JE.Soil.23_1391844 JE.Soil.23_1623238 JE.Soil.240_857371 JE.Soil.240_1156323 JE.Soil.244_1235648 JE.Soil.248_614696 JE.Soil.248_657554 JE.Soil.248_773497 JE.Soil.250_967055 JE.Soil.252_911997 JE.Soil.260_57600 JE.Soil.264_1431546 JE.Soil.268_294640 JE.Soil.268_567907 JE.Soil.268_2003684 JE.Soil.272_805426 JE.Soil.276_834167 JE.Soil.276_844397 JE.Soil.276_1666039 JE.Soil.27_4567422 JE.Soil.280_3173147 JE.Soil.282_993988 JE.Soil.284_541427 JE.Soil.288_312943 JE.Soil.288_839172 JE.Soil.288_950717 JE.Soil.288_1833241 JE.Soil.28_3723798 JE.Soil.296_611859 JE.Soil.296_1476331 JE.Soil.300_147185 JE.Soil.300_1080490 JE.Soil.308_890503 JE.Soil.308_920886 JE.Soil.315_1428573 JE.Soil.316_904285 JE.Soil.320_2068374 JE.Soil.32_795118 JE.Soil.36_814650 JE.Soil.39_2252683 JE.Soil.3_2434840 JE.Soil.4_134718 JE.Soil.52_253045 JE.Soil.52_1095234 JE.Soil.56_13956 JE.Soil.56_1042195 JE.Soil.60_658829 JE.Soil.63_1033159 JE.Soil.63_1090003 JE.Soil.64_1390199 JE.Soil.67_362064 JE.Soil.67_527172 JE.Soil.67_1413606 JE.Soil.67_1440504 JE.Soil.68_1618623 JE.Soil.71_1373482 JE.Soil.7_13585 JE.Soil.80_159141 JE.Soil.80_279054 JE.Soil.84_1457260 JE.Soil.84_2056428 JE.Soil.88_215355 JE.Soil.8_1128340 JE.Soil.91_1299813 JE.Soil.92_532515 JE.Soil.92_641155 JE.Soil.92_641289 JE.Soil.92_2211843 JE.Soil.96_156658 JE.Soil.96_930626 JE.Lundberg.149_1055234 JE.Lundberg.149_1449763 JE.Lundberg.153_821372 JE.Lundberg.153_1427618 JE.Lundberg.156_822799 JE.Lundberg.159_1670921 JE.Lundberg.159_1676161 JE.Lundberg.162_152379 JE.Lundberg.162_1356665 JE.Lundberg.164_443498 JE.Lundberg.166_623965 JE.Lundberg.171_692580 JE.Lundberg.171_1408928 JE.Lundberg.171_1439968 JE.Lundberg.171_1522973 JE.Lundberg.174_865361 JE.Lundberg.177_1316919 JE.Lundberg.180_1041609 JE.Lundberg.180_1046808 JE.Lundberg.189_1321304 JE.Lundberg.192_1683254 JE.Lundberg.36_676827 JE.Lundberg.36_1318933 JE.Lundberg.3_542290 JE.Lundberg.72_257260 JE.Lundberg.75_1159467 JE.Lundberg.81_1737839 JE.Lundberg.96_613948 JE.Soil.100_901404 JE.Soil.104_165210 JE.Soil.104_1114506 JE.Soil.111_1927820 JE.Soil.120_389130 JE.Soil.120_1043527 JE.Soil.124_921015 JE.Soil.128_72002 JE.Soil.128_557226 JE.Soil.12_102017 JE.Soil.136_892423 JE.Soil.139_1074839 JE.Soil.144_3066668 JE.Soil.15_423968 JE.Soil.16_977761 JE.Soil.16_1753517 JE.Soil.180_235934 JE.Soil.180_1969627 JE.Soil.180_2288528 JE.Soil.184_560235 JE.Soil.184_1270198 JE.Soil.184_1477210 JE.Soil.184_1509417 JE.Soil.192_325674 JE.Soil.192_855124 JE.Soil.19_927143 JE.Soil.19_1105273 JE.Soil.200_1772196 JE.Soil.204_450447 JE.Soil.204_714441 JE.Soil.20_216024 JE.Soil.20_216141 JE.Soil.20_1089367 JE.Soil.20_1089442 JE.Soil.20_1506490 JE.Soil.211_3380672 JE.Soil.212_622719 JE.Soil.212_792280 JE.Soil.212_892193 JE.Soil.216_1161170 JE.Soil.224_760585 JE.Soil.228_1168690 JE.Soil.232_1487010 JE.Soil.232_2096609 JE.Soil.236_242142 JE.Soil.236_1693285 JE.Soil.236_1872450 JE.Soil.23_511226 JE.Soil.23_655287 JE.Soil.240_897043 JE.Soil.244_243396 JE.Soil.24_238941 JE.Soil.24_921903 JE.Soil.252_1016549 JE.Soil.260_520317 JE.Soil.264_1475190 JE.Soil.276_219696 JE.Soil.276_1454957 JE.Soil.287_15994 JE.Soil.288_248279 JE.Soil.288_774359 JE.Soil.288_1396573 JE.Soil.291_1765388 JE.Soil.296_1206777 JE.Soil.300_56150 JE.Soil.300_305570 JE.Soil.304_151485 JE.Soil.304_1015360 JE.Soil.308_10665 JE.Soil.308_75632 JE.Soil.308_762232 JE.Soil.308_768014 JE.Soil.308_1031731 JE.Soil.308_1042116 JE.Soil.315_1251127 JE.Soil.320_1721039 JE.Soil.36_663898 JE.Soil.39_387231 JE.Soil.40_332507 JE.Soil.44_316464 JE.Soil.44_450525 JE.Soil.4_117488 JE.Soil.4_1450179 JE.Soil.4_2327058 JE.Soil.52_151619 JE.Soil.52_1077567 JE.Soil.56_232765 JE.Soil.56_743766 JE.Soil.56_1234088 JE.Soil.56_1280750 JE.Soil.56_1639679 JE.Soil.59_1671358 JE.Soil.59_1671394 JE.Soil.60_714280 JE.Soil.60_1344594 JE.Soil.60_1809136 JE.Soil.60_2042679 JE.Soil.63_1410968 JE.Soil.64_271708 JE.Soil.64_452689 JE.Soil.67_963818 JE.Soil.68_775463 JE.Soil.72_2039925 JE.Soil.76_307844 JE.Soil.80_942282 JE.Soil.80_2163096 JE.Soil.87_1669988 JE.Soil.88_93826 JE.Soil.88_627019 JE.Soil.88_657410 JE.Soil.88_1092510 JE.Soil.88_1413582 JE.Soil.8_272704 JE.Soil.91_2625116 JE.Soil.92_186715 JE.Soil.92_1332375 JE.Soil.92_1936729 JE.Soil.92_1936833 JE.Soil.95_1495767 JE.Soil.96_78696 JE.Soil.96_78824 JE.Lundberg.12_327533 JE.Lundberg.148_720004 JE.Lundberg.150_419549 JE.Lundberg.150_577904 JE.Lundberg.153_27629 JE.Lundberg.153_261812 JE.Lundberg.153_812917 JE.Lundberg.153_1333191 JE.Lundberg.153_1832521 JE.Lundberg.159_114431 JE.Lundberg.159_1021160 JE.Lundberg.15_1234704 JE.Lundberg.162_198158 JE.Lundberg.165_155321 JE.Lundberg.165_155511 JE.Lundberg.165_486296 JE.Lundberg.165_486644 JE.Lundberg.168_677246 JE.Lundberg.168_1047485 JE.Lundberg.171_1888074 JE.Lundberg.174_214117 JE.Lundberg.177_189256 JE.Lundberg.177_723862 JE.Lundberg.177_723958 JE.Lundberg.177_725168 JE.Lundberg.177_725347 JE.Lundberg.180_786916 JE.Lundberg.180_873328 JE.Lundberg.180_878458 JE.Lundberg.186_1106109 JE.Lundberg.18_655639 JE.Lundberg.33_3767 JE.Lundberg.33_4126 JE.Lundberg.33_774004 JE.Lundberg.36_1446721 JE.Lundberg.50_626552 JE.Lundberg.54_1364184 JE.Lundberg.60_1353092 JE.Lundberg.63_1741503 JE.Lundberg.81_1315321 JE.Lundberg.84_99216 JE.Lundberg.87_1148431 JE.Lundberg.90_256892 JE.Lundberg.93_51692 JE.Lundberg.93_322833 JE.Soil.115_943825 JE.Soil.116_96759 JE.Soil.120_1129006 JE.Soil.124_618750 JE.Soil.124_1484853 JE.Soil.128_96708 JE.Soil.144_2606989 JE.Soil.15_414507 JE.Soil.16_138652 JE.Soil.16_1203436 JE.Soil.16_1703427 JE.Soil.16_2101405 JE.Soil.16_2235763 JE.Soil.180_427328 JE.Soil.180_1272261 JE.Soil.180_2052979 JE.Soil.180_2590638 JE.Soil.184_401325 JE.Soil.184_1158834 JE.Soil.187_634265 JE.Soil.188_693622 JE.Soil.188_1743564 JE.Soil.196_1003669 JE.Soil.196_1348162 JE.Soil.196_1546557 JE.Soil.204_209348 JE.Soil.204_525455 JE.Soil.204_834072 JE.Soil.206_1298900 JE.Soil.208_114139 JE.Soil.208_302799 JE.Soil.208_370718 JE.Soil.208_761478 JE.Soil.20_548195 JE.Soil.212_1086654 JE.Soil.212_1224379 JE.Soil.216_426264 JE.Soil.216_1698242 JE.Soil.224_1185840 JE.Soil.224_1203454 JE.Soil.232_477142 JE.Soil.232_688360 JE.Soil.23_45427 JE.Soil.240_2069127 JE.Soil.244_212610 JE.Soil.248_111582 JE.Soil.24_1129160 JE.Soil.252_203247 JE.Soil.252_1200113 JE.Soil.256_1127024 JE.Soil.256_1146412 JE.Soil.260_1707941 JE.Soil.264_481931 JE.Soil.268_477554 JE.Soil.27_2282128 JE.Soil.280_3176219 JE.Soil.284_827873 JE.Soil.284_971496 JE.Soil.284_1406068 JE.Soil.288_361503 JE.Soil.288_1208161 JE.Soil.28_15089 JE.Soil.28_3021678 JE.Soil.296_350502 JE.Soil.296_457385 JE.Soil.296_643919 JE.Soil.304_110143 JE.Soil.304_1063679 JE.Soil.312_1803268 JE.Soil.32_376687 JE.Soil.35_2879896 JE.Soil.36_1809927 JE.Soil.44_1479197 JE.Soil.47_361611 JE.Soil.47_2839450 JE.Soil.48_1157308 JE.Soil.48_1157364 JE.Soil.48_1735573 JE.Soil.48_2471729 JE.Soil.4_1466619 JE.Soil.4_1587525 JE.Soil.56_1201012 JE.Soil.59_648337 JE.Soil.60_144824 JE.Soil.63_374356 JE.Soil.64_1404443 JE.Soil.67_2166182 JE.Soil.68_2156971 JE.Soil.72_86530 JE.Soil.72_1463201 JE.Soil.80_105520 JE.Soil.80_245867 JE.Soil.80_245903 JE.Soil.80_1119248 JE.Soil.84_338674 JE.Soil.84_1246080 JE.Soil.84_1420502 JE.Soil.8_40019 JE.Soil.8_241938 JE.Soil.91_2109088 JE.Soil.92_523558 JE.Soil.92_1247254 JE.Soil.96_1508347 JE.Lundberg.107_485367 JE.Lundberg.108_692092 JE.Lundberg.108_2098513 JE.Lundberg.114_229539 JE.Lundberg.117_331234 JE.Lundberg.117_879960 JE.Lundberg.120_543090 JE.Lundberg.129_1080455 JE.Lundberg.132_1363962 JE.Lundberg.138_664148 JE.Lundberg.138_771088 JE.Lundberg.144_33213 JE.Lundberg.144_971905 JE.Lundberg.146_953834 JE.Lundberg.149_460272 JE.Lundberg.149_524591 JE.Lundberg.150_439320 JE.Lundberg.150_1328883 JE.Lundberg.156_1141032 JE.Lundberg.159_1700844 JE.Lundberg.15_119016 JE.Lundberg.15_987460 JE.Lundberg.161_992550 JE.Lundberg.162_1575216 JE.Lundberg.165_639749 JE.Lundberg.165_1084947 JE.Lundberg.165_1191173 JE.Lundberg.170_1021917 JE.Lundberg.189_387400 JE.Lundberg.18_1732433 JE.Lundberg.27_1648346 JE.Lundberg.33_780023 JE.Lundberg.36_1589607 JE.Lundberg.36_1589964 JE.Lundberg.51_185572 JE.Lundberg.57_982155 JE.Lundberg.60_743225 JE.Lundberg.60_826124 JE.Lundberg.63_1245991 JE.Lundberg.66_110435 JE.Lundberg.66_267137 JE.Lundberg.68_806800 JE.Lundberg.6_278085 JE.Lundberg.6_925588 JE.Lundberg.72_517945 JE.Lundberg.80_1470484 JE.Lundberg.81_464512 JE.Lundberg.81_868774 JE.Lundberg.81_1439889 JE.Lundberg.84_1158590 JE.Lundberg.87_1024341 JE.Lundberg.90_684197 JE.Lundberg.9_1284100 JE.Soil.116_288528 JE.Soil.124_329430 JE.Soil.124_329651 JE.Soil.128_279822 JE.Soil.128_767799 JE.Soil.143_1808235 JE.Soil.144_1443374 JE.Soil.15_75551 JE.Soil.16_916106 JE.Soil.16_916232 JE.Soil.16_1024671 JE.Soil.184_264308 JE.Soil.184_1614021 JE.Soil.188_1060088 JE.Soil.192_998763 JE.Soil.196_1165357 JE.Soil.196_1457867 JE.Soil.196_1860219 JE.Soil.200_970430 JE.Soil.200_1721577 JE.Soil.200_1762145 JE.Soil.20_904807 JE.Soil.20_1517047 JE.Soil.212_976067 JE.Soil.216_1551767 JE.Soil.224_62502 JE.Soil.224_127675 JE.Soil.228_144959 JE.Soil.232_146623 JE.Soil.232_367911 JE.Soil.232_1218551 JE.Soil.235_1343663 JE.Soil.236_390745 JE.Soil.236_1827055 JE.Soil.236_1884015 JE.Soil.240_834804 JE.Soil.244_664527 JE.Soil.248_280745 JE.Soil.248_346416 JE.Soil.248_736889 JE.Soil.24_1203739 JE.Soil.252_617726 JE.Soil.252_667642 JE.Soil.256_103249 JE.Soil.256_103902 JE.Soil.256_457411 JE.Soil.260_27330 JE.Soil.260_597987 JE.Soil.272_2066980 JE.Soil.276_130891 JE.Soil.276_1147346 JE.Soil.276_2402901 JE.Soil.280_1810190 JE.Soil.284_1310990 JE.Soil.287_409062 JE.Soil.288_869614 JE.Soil.288_1001901 JE.Soil.288_1172494 JE.Soil.296_119488 JE.Soil.296_728632 JE.Soil.296_1619081 JE.Soil.300_55141 JE.Soil.303_2260236 JE.Soil.304_1128729 JE.Soil.308_941810 JE.Soil.315_75400 JE.Soil.39_3544493 JE.Soil.40_2414534 JE.Soil.47_485943 JE.Soil.47_1236149 JE.Soil.4_2019426 JE.Soil.56_1005104 JE.Soil.56_1283904 JE.Soil.59_2559543 JE.Soil.63_310744 JE.Soil.63_785780 JE.Soil.63_1698777 JE.Soil.64_1339018 JE.Soil.68_1457413 JE.Soil.72_848689 JE.Soil.76_2070592 JE.Soil.7_828883 JE.Soil.84_1482043 JE.Soil.88_7624 JE.Soil.88_12772 JE.Soil.88_1478342 JE.Soil.8_213690 JE.Soil.8_642952 JE.Soil.91_326417 JE.Soil.91_592686 JE.Soil.91_1752518 JE.Soil.92_2335345 JE.Soil.96_1579553 JE.Soil.96_1822261 JE.Lundberg.108_884305 JE.Lundberg.108_1980227 JE.Lundberg.111_1105640 JE.Lundberg.114_207883 JE.Lundberg.117_116594 JE.Lundberg.120_2153631 JE.Lundberg.123_1034873 JE.Lundberg.126_1525799 JE.Lundberg.126_1539893 JE.Lundberg.12_739969 JE.Lundberg.12_1226199 JE.Lundberg.132_274879 JE.Lundberg.135_980055 JE.Lundberg.138_279047 JE.Lundberg.146_94586 JE.Lundberg.153_972636 JE.Lundberg.159_1125107 JE.Lundberg.15_1049085 JE.Lundberg.162_864120 JE.Lundberg.162_1323567 JE.Lundberg.162_1530982 JE.Lundberg.164_449286 JE.Lundberg.165_1663660 JE.Lundberg.166_402317 JE.Lundberg.176_616361 JE.Lundberg.177_360830 JE.Lundberg.177_361016 JE.Lundberg.180_46079 JE.Lundberg.180_867011 JE.Lundberg.189_217089 JE.Lundberg.189_1068697 JE.Lundberg.189_1490749 JE.Lundberg.18_810655 JE.Lundberg.24_181986 JE.Lundberg.36_560192 JE.Lundberg.36_1602959 JE.Lundberg.39_168862 JE.Lundberg.3_320752 JE.Lundberg.3_1460052 JE.Lundberg.48_176955 JE.Lundberg.48_645374 JE.Lundberg.6_646773 JE.Lundberg.6_1277809 JE.Lundberg.6_1393309 JE.Lundberg.75_979962 JE.Lundberg.84_340612 JE.Lundberg.87_416150 JE.Lundberg.87_1020656 JE.Lundberg.87_1020850 JE.Lundberg.93_1715672 JE.Lundberg.9_1893034 JE.Soil.100_489669 JE.Soil.108_742333 JE.Soil.124_1097799 JE.Soil.128_471491 JE.Soil.128_1449098 JE.Soil.12_324735 JE.Soil.12_1329451 JE.Soil.136_89043 JE.Soil.136_135536 JE.Soil.139_2758506 JE.Soil.144_1190009 JE.Soil.16_1531614 JE.Soil.16_1865817 JE.Soil.16_1871125 JE.Soil.16_2290080 JE.Soil.184_440966 JE.Soil.184_947900 JE.Soil.187_387199 JE.Soil.192_274872 JE.Soil.204_845523 JE.Soil.208_67153 JE.Soil.208_602606 JE.Soil.208_1034395 JE.Soil.212_286372 JE.Soil.212_1311164 JE.Soil.216_699232 JE.Soil.216_1229194 JE.Soil.216_1699885 JE.Soil.224_681070 JE.Soil.224_850019 JE.Soil.224_1857185 JE.Soil.240_89981 JE.Soil.244_1288432 JE.Soil.252_134421 JE.Soil.252_1233970 JE.Soil.256_1595215 JE.Soil.260_1176034 JE.Soil.268_1696500 JE.Soil.272_1095276 JE.Soil.276_777576 JE.Soil.27_201707 JE.Soil.280_372405 JE.Soil.280_462261 JE.Soil.280_754508 JE.Soil.280_1713321 JE.Soil.284_31448 JE.Soil.288_1221815 JE.Soil.288_1364046 JE.Soil.288_2090321 JE.Soil.288_2146277 JE.Soil.288_2208847 JE.Soil.28_77306 JE.Soil.295_829204 JE.Soil.296_871880 JE.Soil.296_1291341 JE.Soil.300_274709 JE.Soil.304_113252 JE.Soil.304_496943 JE.Soil.304_1486629 JE.Soil.308_35468 JE.Soil.308_543218 JE.Soil.312_1194965 JE.Soil.312_1956361 JE.Soil.316_1285806 JE.Soil.319_1103387 JE.Soil.36_1995636 JE.Soil.3_174182 JE.Soil.40_789714 JE.Soil.40_2484463 JE.Soil.44_1907700 JE.Soil.48_131900 JE.Soil.48_2774537 JE.Soil.4_870846 JE.Soil.52_1157627 JE.Soil.56_1068180 JE.Soil.59_1848150 JE.Soil.64_845820 JE.Soil.68_2045273 JE.Soil.72_708556 JE.Soil.72_1137513 JE.Soil.72_1321441 JE.Soil.72_1636619 JE.Soil.72_1861484 JE.Soil.80_50923 JE.Soil.80_791529 JE.Soil.84_1035525 JE.Soil.84_1554985 JE.Soil.88_230545 JE.Soil.88_531936 JE.Soil.8_647492 JE.Soil.91_778004 JE.Soil.91_1508695 JE.Soil.91_1608036 JE.Soil.92_983825 JE.Soil.92_1957451 JE.Soil.95_256695 JE.Lundberg.114_223119 JE.Lundberg.117_1611946 JE.Lundberg.12_994417 JE.Lundberg.12_1625402 JE.Lundberg.135_132227 JE.Lundberg.146_1620548 JE.Lundberg.153_897377 JE.Lundberg.153_945351 JE.Lundberg.154_112026 JE.Lundberg.155_1166756 JE.Lundberg.156_579157 JE.Lundberg.156_720660 JE.Lundberg.158_962892 JE.Lundberg.159_939491 JE.Lundberg.15_1376745 JE.Lundberg.164_354923 JE.Lundberg.164_871328 JE.Lundberg.177_179345 JE.Lundberg.177_697053 JE.Lundberg.177_1208094 JE.Lundberg.192_619811 JE.Lundberg.192_1538008 JE.Lundberg.192_1929347 JE.Lundberg.192_2007431 JE.Lundberg.36_1590510 JE.Lundberg.48_86938 JE.Lundberg.60_360824 JE.Lundberg.78_1451924 JE.Lundberg.78_1665298 JE.Lundberg.78_1665621 JE.Lundberg.81_1792216 JE.Lundberg.84_611508 JE.Lundberg.84_1136791 JE.Lundberg.84_1137012 JE.Lundberg.90_1010246 JE.Lundberg.90_1340284 JE.Lundberg.90_1340392 JE.Lundberg.90_1345576 JE.Lundberg.96_838999 JE.Soil.100_946568 JE.Soil.104_1589907 JE.Soil.108_245611 JE.Soil.116_2050480 JE.Soil.116_2055694 JE.Soil.119_55801 JE.Soil.120_646108 JE.Soil.124_880201 JE.Soil.128_59673 JE.Soil.12_118343 JE.Soil.12_1412785 JE.Soil.12_1412933 JE.Soil.12_1975132 JE.Soil.12_1975306 JE.Soil.136_93662 JE.Soil.136_595026 JE.Soil.144_1125223 JE.Soil.180_1158692 JE.Soil.187_1683264 JE.Soil.188_15316 JE.Soil.188_698381 JE.Soil.191_843709 JE.Soil.196_257842 JE.Soil.196_1895057 JE.Soil.200_750297 JE.Soil.204_689660 JE.Soil.204_1279788 JE.Soil.204_1303136 JE.Soil.20_1424045 JE.Soil.212_1136579 JE.Soil.216_1039412 JE.Soil.216_1062581 JE.Soil.216_1133523 JE.Soil.220_43118 JE.Soil.220_130912 JE.Soil.220_341596 JE.Soil.220_555620 JE.Soil.220_1107938 JE.Soil.224_1176733 JE.Soil.224_1190014 JE.Soil.228_90325 JE.Soil.228_894724 JE.Soil.231_289164 JE.Soil.235_2062110 JE.Soil.236_1484191 JE.Soil.23_1656759 JE.Soil.240_14358 JE.Soil.24_1964359 JE.Soil.252_1173353 JE.Soil.252_1365338 JE.Soil.256_1418426 JE.Soil.256_1501744 JE.Soil.260_1255448 JE.Soil.264_662024 JE.Soil.268_1098087 JE.Soil.268_1612028 JE.Soil.272_273437 JE.Soil.272_512621 JE.Soil.272_584934 JE.Soil.272_888296 JE.Soil.280_1027332 JE.Soil.280_1028187 JE.Soil.284_421937 JE.Soil.288_399988 JE.Soil.288_595490 JE.Soil.288_1002370 JE.Soil.288_1240063 JE.Soil.296_397694 JE.Soil.296_993333 JE.Soil.296_1416220 JE.Soil.296_1457699 JE.Soil.303_2005515 JE.Soil.304_758376 JE.Soil.312_1324642 JE.Soil.315_2591807 JE.Soil.316_750103 JE.Soil.319_2525795 JE.Soil.36_246205 JE.Soil.36_1491143 JE.Soil.39_346636 JE.Soil.44_134284 JE.Soil.48_568314 JE.Soil.48_1010094 JE.Soil.48_2054291 JE.Soil.48_2137664 JE.Soil.4_1223602 JE.Soil.52_760216 JE.Soil.52_1261786 JE.Soil.52_1345909 JE.Soil.52_1630255 JE.Soil.56_337170 JE.Soil.56_1615687 JE.Soil.60_94827 JE.Soil.60_330999 JE.Soil.68_827566 JE.Soil.72_392899 JE.Soil.72_789105 JE.Soil.72_951955 JE.Soil.72_1092906 JE.Soil.76_1028512 JE.Soil.80_1073076 JE.Soil.80_1268989 JE.Soil.92_280993 JE.Soil.92_1365115 JE.Soil.92_2042398 JE.Soil.96_48440 JE.Soil.96_176683 JE.Soil.96_1401304 JE.Lundberg.108_419916 JE.Lundberg.10_1232687 JE.Lundberg.111_850279 JE.Lundberg.120_1690239 JE.Lundberg.120_1747999 JE.Lundberg.126_454948 JE.Lundberg.126_1538779 JE.Lundberg.128_807178 JE.Lundberg.129_341186 JE.Lundberg.129_1623358 JE.Lundberg.12_280857 JE.Lundberg.132_1624438 JE.Lundberg.138_523112 JE.Lundberg.138_676567 JE.Lundberg.146_271481 JE.Lundberg.147_1520563 JE.Lundberg.150_1745552 JE.Lundberg.152_48569 JE.Lundberg.153_1406623 JE.Lundberg.156_28547 JE.Lundberg.159_108534 JE.Lundberg.159_664048 JE.Lundberg.159_693617 JE.Lundberg.159_1355334 JE.Lundberg.15_248079 JE.Lundberg.15_590336 JE.Lundberg.162_881554 JE.Lundberg.165_1759962 JE.Lundberg.165_1869745 JE.Lundberg.168_901420 JE.Lundberg.168_1313374 JE.Lundberg.171_271246 JE.Lundberg.171_1326018 JE.Lundberg.174_10900 JE.Lundberg.177_210788 JE.Lundberg.177_339110 JE.Lundberg.177_699094 JE.Lundberg.180_1452524 JE.Lundberg.18_434457 JE.Lundberg.18_1378165 JE.Lundberg.18_1892666 JE.Lundberg.192_1958426 JE.Lundberg.192_2138161 JE.Lundberg.21_291831 JE.Lundberg.27_1605229 JE.Lundberg.36_455562 JE.Lundberg.39_1407105 JE.Lundberg.3_43313 JE.Lundberg.42_259905 JE.Lundberg.48_29500 JE.Lundberg.48_220248 JE.Lundberg.57_1276444 JE.Lundberg.60_418435 JE.Lundberg.60_1751241 JE.Lundberg.62_1538968 JE.Lundberg.63_49127 JE.Lundberg.63_121064 JE.Lundberg.66_8642 JE.Lundberg.66_1713837 JE.Lundberg.69_65041 JE.Lundberg.6_436970 JE.Lundberg.6_1513221 JE.Lundberg.72_803668 JE.Lundberg.72_1172250 JE.Lundberg.75_97 JE.Lundberg.81_1521312 JE.Lundberg.81_1771269 JE.Lundberg.84_83100 JE.Lundberg.84_1004095 JE.Lundberg.93_718906 JE.Lundberg.93_1690884 JE.Lundberg.96_743020 JE.Lundberg.96_1639006 JE.Soil.104_712679 JE.Soil.104_924098 JE.Soil.12_701881 JE.Soil.12_2054807 JE.Soil.136_1511142 JE.Soil.139_3433387 JE.Soil.143_1115808 JE.Soil.144_1797681 JE.Soil.15_1237583 JE.Soil.15_1550222 JE.Soil.15_1968377 JE.Soil.184_752184 JE.Soil.184_917398 JE.Soil.184_980377 JE.Soil.184_1318951 JE.Soil.195_128008 JE.Soil.19_440559 JE.Soil.200_665865 JE.Soil.200_1418049 JE.Soil.204_1525659 JE.Soil.20_2205186 JE.Soil.212_1628448 JE.Soil.236_104807 JE.Soil.240_1223331 JE.Soil.240_1467479 JE.Soil.240_1467954 JE.Soil.244_1799706 JE.Soil.244_1913475 JE.Soil.248_51028 JE.Soil.248_1192095 JE.Soil.248_1239224 JE.Soil.252_601276 JE.Soil.252_1258125 JE.Soil.260_2010641 JE.Soil.272_2076858 JE.Soil.27_1739132 JE.Soil.27_2763472 JE.Soil.280_1226123 JE.Soil.280_1867700 JE.Soil.280_3083062 JE.Soil.288_114513 JE.Soil.296_1435633 JE.Soil.312_1515337 JE.Soil.35_3308283 JE.Soil.36_1595091 JE.Soil.40_3036752 JE.Soil.43_3410887 JE.Soil.48_1115263 JE.Soil.52_1764281 JE.Soil.56_972582 JE.Soil.56_1281330 JE.Soil.56_1580086 JE.Soil.60_924146 JE.Soil.60_924161 JE.Soil.60_1008952 JE.Soil.60_1155392 JE.Soil.60_1840162 JE.Soil.64_1114057 JE.Soil.64_1128712 JE.Soil.67_162393 JE.Soil.67_1199325 JE.Soil.76_1858666 JE.Soil.76_2525943 JE.Soil.80_249493 JE.Soil.80_685386 JE.Soil.80_1508787 JE.Soil.80_1810514 JE.Soil.83_1507803 JE.Soil.84_2609143 JE.Soil.84_3452271 JE.Soil.88_188183 JE.Soil.8_1155371 JE.Soil.96_653373 JE.Lundberg.123_1953483 JE.Lundberg.12_486374 JE.Lundberg.150_1708107 JE.Lundberg.156_181061 JE.Lundberg.156_351903 JE.Lundberg.158_942464 JE.Lundberg.159_293111 JE.Lundberg.159_300453 JE.Lundberg.165_874076 JE.Lundberg.167_9568 JE.Lundberg.167_9768 JE.Lundberg.168_120339 JE.Lundberg.171_163319 JE.Lundberg.171_2055402 JE.Lundberg.177_608991 JE.Lundberg.180_560537 JE.Lundberg.188_10827 JE.Lundberg.189_354904 JE.Lundberg.189_1046469 JE.Lundberg.192_1140548 JE.Lundberg.30_1288746 JE.Lundberg.33_323721 JE.Lundberg.36_319985 JE.Lundberg.36_319986 JE.Lundberg.39_1372743 JE.Lundberg.45_1373452 JE.Lundberg.48_1411717 JE.Lundberg.5_282671 JE.Lundberg.6_1265086 JE.Lundberg.84_19380 JE.Lundberg.84_439839 JE.Lundberg.84_515801 JE.Lundberg.86_1352790 JE.Lundberg.93_815377 JE.Lundberg.96_1636691 JE.Soil.100_521198 JE.Soil.104_646260 JE.Soil.104_1323608 JE.Soil.104_1630800 JE.Soil.108_478117 JE.Soil.108_728750 JE.Soil.111_1859488 JE.Soil.116_137749 JE.Soil.120_41816 JE.Soil.120_412229 JE.Soil.120_1047758 JE.Soil.128_467940 JE.Soil.136_221761 JE.Soil.144_170484 JE.Soil.144_1615957 JE.Soil.144_1803928 JE.Soil.144_3000522 JE.Soil.15_574940 JE.Soil.15_2146147 JE.Soil.180_849464 JE.Soil.180_1969903 JE.Soil.187_910144 JE.Soil.188_902713 JE.Soil.192_569823 JE.Soil.192_1123894 JE.Soil.196_98089 JE.Soil.199_536818 JE.Soil.199_612932 JE.Soil.19_945116 JE.Soil.200_1644923 JE.Soil.204_151885 JE.Soil.204_1078113 JE.Soil.204_1262294 JE.Soil.208_973952 JE.Soil.20_1852028 JE.Soil.220_897246 JE.Soil.224_783501 JE.Soil.224_862973 JE.Soil.224_1772560 JE.Soil.227_1035999 JE.Soil.228_96165 JE.Soil.228_818279 JE.Soil.232_262080 JE.Soil.232_1785755 JE.Soil.236_290726 JE.Soil.244_568795 JE.Soil.248_410909 JE.Soil.248_566258 JE.Soil.248_1111964 JE.Soil.252_180089 JE.Soil.252_1180495 JE.Soil.252_1248974 JE.Soil.256_1599186 JE.Soil.256_1619547 JE.Soil.260_129724 JE.Soil.260_190977 JE.Soil.264_709600 JE.Soil.264_950101 JE.Soil.264_1128505 JE.Soil.268_1708192 JE.Soil.268_1708768 JE.Soil.272_295435 JE.Soil.276_141990 JE.Soil.27_588313 JE.Soil.27_2167227 JE.Soil.284_522299 JE.Soil.284_1950521 JE.Soil.284_2789711 JE.Soil.288_833597 JE.Soil.288_1888729 JE.Soil.288_1889230 JE.Soil.296_674765 JE.Soil.300_976386 JE.Soil.300_977287 JE.Soil.316_1219801 JE.Soil.320_610406 JE.Soil.320_611124 JE.Soil.36_347369 JE.Soil.43_3359331 JE.Soil.4_2345104 JE.Soil.4_2345226 JE.Soil.51_392931 JE.Soil.52_1001888 JE.Soil.56_203135 JE.Soil.56_214449 JE.Soil.56_604274 JE.Soil.60_2024381 JE.Soil.63_1748925 JE.Soil.64_134123 JE.Soil.64_1089265 JE.Soil.68_806886 JE.Soil.6_1844103 JE.Soil.72_538998 JE.Soil.72_973165 JE.Soil.72_1750340 JE.Soil.72_2511290 JE.Soil.72_2643016 JE.Soil.76_1683618 JE.Soil.76_1740629 JE.Soil.76_1929931 JE.Soil.76_2528048 JE.Soil.80_400767 JE.Soil.84_966569 JE.Soil.84_2214647 JE.Soil.84_2286560 JE.Soil.88_573163 JE.Soil.8_937520 JE.Soil.8_1366596 JE.Soil.91_218788 JE.Soil.92_1921611 JE.Soil.96_250364 JE.Lundberg.119_627058 JE.Lundberg.129_1430712 JE.Lundberg.146_447178 JE.Lundberg.153_293958 JE.Lundberg.153_838861 JE.Lundberg.153_1108332 JE.Lundberg.159_651072 JE.Lundberg.159_668229 JE.Lundberg.159_1291317 JE.Lundberg.168_1260158 JE.Lundberg.168_1260359 JE.Lundberg.177_1167903 JE.Lundberg.186_88640 JE.Lundberg.192_2291936 JE.Lundberg.33_691694 JE.Lundberg.45_1033288 JE.Lundberg.60_10771 JE.Lundberg.63_2129370 JE.Lundberg.81_343521 JE.Lundberg.81_920119 JE.Lundberg.81_1906397 JE.Lundberg.81_1906439 JE.Lundberg.84_305591 JE.Lundberg.87_389267 JE.Soil.103_3001009 JE.Soil.104_1282688 JE.Soil.108_326742 JE.Soil.108_906140 JE.Soil.112_521453 JE.Soil.112_947515 JE.Soil.116_686626 JE.Soil.116_1881711 JE.Soil.119_638373 JE.Soil.120_587633 JE.Soil.124_1818225 JE.Soil.12_1296994 JE.Soil.136_451171 JE.Soil.136_1154231 JE.Soil.139_833219 JE.Soil.139_2178013 JE.Soil.144_1208840 JE.Soil.144_2769739 JE.Soil.144_2841064 JE.Soil.179_1217783 JE.Soil.180_192162 JE.Soil.184_211691 JE.Soil.184_769232 JE.Soil.188_109617 JE.Soil.192_61613 JE.Soil.192_625629 JE.Soil.192_1096431 JE.Soil.200_1205365 JE.Soil.204_148213 JE.Soil.204_1790687 JE.Soil.208_999367 JE.Soil.208_1086675 JE.Soil.20_533146 JE.Soil.20_533277 JE.Soil.20_1181006 JE.Soil.211_3219710 JE.Soil.212_699227 JE.Soil.215_1387068 JE.Soil.216_477878 JE.Soil.216_1201129 JE.Soil.220_984775 JE.Soil.220_1050570 JE.Soil.224_924137 JE.Soil.236_1429901 JE.Soil.236_2140795 JE.Soil.23_509747 JE.Soil.23_1388676 JE.Soil.240_469910 JE.Soil.240_1698859 JE.Soil.248_1419891 JE.Soil.24_109046 JE.Soil.24_1559029 JE.Soil.24_1626411 JE.Soil.252_644567 JE.Soil.252_1300413 JE.Soil.252_1398665 JE.Soil.256_9061 JE.Soil.256_1616265 JE.Soil.264_432766 JE.Soil.272_576760 JE.Soil.276_407166 JE.Soil.280_2584164 JE.Soil.280_2584461 JE.Soil.288_1467776 JE.Soil.28_887622 JE.Soil.28_2905564 JE.Soil.28_3510892 JE.Soil.291_925691 JE.Soil.300_54404 JE.Soil.304_280890 JE.Soil.304_1325764 JE.Soil.308_126975 JE.Soil.308_693539 JE.Soil.312_261772 JE.Soil.312_452256 JE.Soil.312_993182 JE.Soil.315_922524 JE.Soil.316_750611 JE.Soil.316_925033 JE.Soil.320_1069763 JE.Soil.320_2361177 JE.Soil.40_1779006 JE.Soil.44_659815 JE.Soil.47_3011770 JE.Soil.47_3011779 JE.Soil.48_1641621 JE.Soil.4_742248 JE.Soil.4_770851 JE.Soil.52_394680 JE.Soil.52_519236 JE.Soil.52_567829 JE.Soil.52_1312227 JE.Soil.56_193780 JE.Soil.60_1154593 JE.Soil.60_1525920 JE.Soil.60_1851794 JE.Soil.64_1345907 JE.Soil.64_1395830 JE.Soil.67_2309215 JE.Soil.68_783519 JE.Soil.68_1604172 JE.Soil.72_43497 JE.Soil.72_1063445 JE.Soil.72_1226191 JE.Soil.72_1554483 JE.Soil.76_210414 JE.Soil.76_231046 JE.Soil.76_718426 JE.Soil.80_668487 JE.Soil.80_749491 JE.Soil.84_75165 JE.Soil.84_1271806 JE.Soil.86_1110244 JE.Soil.88_215228 JE.Soil.8_47915 JE.Soil.8_2212030 JE.Soil.8_2212078 JE.Soil.91_1802294 JE.Soil.92_295927 JE.Soil.92_529144 JE.Soil.92_726447 JE.Soil.96_1121135 JE.Lundberg.120_327430 JE.Lundberg.120_2215863 JE.Lundberg.12_1739569 JE.Lundberg.132_659578 JE.Lundberg.141_642385 JE.Lundberg.150_1035884 JE.Lundberg.152_1612863 JE.Lundberg.153_56912 JE.Lundberg.153_217967 JE.Lundberg.153_1050492 JE.Lundberg.153_1307891 JE.Lundberg.155_883195 JE.Lundberg.155_1353432 JE.Lundberg.156_1045761 JE.Lundberg.159_483769 JE.Lundberg.159_1577922 JE.Lundberg.15_579104 JE.Lundberg.162_104566 JE.Lundberg.162_104883 JE.Lundberg.162_1037431 JE.Lundberg.164_225051 JE.Lundberg.165_882982 JE.Lundberg.165_1912163 JE.Lundberg.168_1034474 JE.Lundberg.168_1279443 JE.Lundberg.174_429137 JE.Lundberg.174_810345 JE.Lundberg.177_1036795 JE.Lundberg.177_1209595 JE.Lundberg.180_734122 JE.Lundberg.182_69862 JE.Lundberg.183_857382 JE.Lundberg.183_925372 JE.Lundberg.186_37342 JE.Lundberg.189_1143023 JE.Lundberg.189_1179313 JE.Lundberg.192_363709 JE.Lundberg.21_1458470 JE.Lundberg.30_1124032 JE.Lundberg.33_326860 JE.Lundberg.33_327076 JE.Lundberg.33_447719 JE.Lundberg.39_168700 JE.Lundberg.3_1546510 JE.Lundberg.45_184286 JE.Lundberg.48_337043 JE.Lundberg.48_661732 JE.Lundberg.51_149908 JE.Lundberg.60_210919 JE.Lundberg.65_1041466 JE.Lundberg.6_24795 JE.Lundberg.6_218882 JE.Lundberg.78_1220834 JE.Lundberg.81_360239 JE.Lundberg.81_1117918 JE.Lundberg.81_1912282 JE.Lundberg.84_1268079 JE.Lundberg.84_1580794 JE.Lundberg.87_1233377 JE.Lundberg.90_479964 JE.Lundberg.93_1256436 JE.Lundberg.96_1150699 JE.Lundberg.99_8443 JE.Lundberg.99_1251099 JE.Lundberg.99_1574286 JE.Soil.104_1374437 JE.Soil.104_1608747 JE.Soil.112_588189 JE.Soil.120_1060476 JE.Soil.12_1769513 JE.Soil.135_94076 JE.Soil.135_94143 JE.Soil.144_3343708 JE.Soil.15_1240855 JE.Soil.15_1362607 JE.Soil.180_2156521 JE.Soil.184_1270166 JE.Soil.184_1345690 JE.Soil.188_1162047 JE.Soil.192_121335 JE.Soil.192_1077900 JE.Soil.199_922106 JE.Soil.19_657302 JE.Soil.200_2048238 JE.Soil.204_1811272 JE.Soil.208_849534 JE.Soil.216_1182221 JE.Soil.223_765298 JE.Soil.223_871593 JE.Soil.223_871661 JE.Soil.223_1400669 JE.Soil.223_1687942 JE.Soil.223_2040910 JE.Soil.227_628731 JE.Soil.228_845583 JE.Soil.23_260853 JE.Soil.23_1529468 JE.Soil.23_1529663 JE.Soil.240_318837 JE.Soil.240_1544947 JE.Soil.240_1672707 JE.Soil.248_1849321 JE.Soil.24_1804450 JE.Soil.24_1810458 JE.Soil.264_54996 JE.Soil.264_1081434 JE.Soil.268_1653795 JE.Soil.276_1505270 JE.Soil.276_1883562 JE.Soil.280_2110063 JE.Soil.280_2360717 JE.Soil.288_543561 JE.Soil.288_926695 JE.Soil.288_1842665 JE.Soil.288_2221851 JE.Soil.300_525966 JE.Soil.304_610732 JE.Soil.308_808643 JE.Soil.308_891421 JE.Soil.312_971683 JE.Soil.312_1664969 JE.Soil.32_973672 JE.Soil.3_2037213 JE.Soil.40_2391863 JE.Soil.44_2766883 JE.Soil.48_1135421 JE.Soil.48_3394497 JE.Soil.52_44755 JE.Soil.56_1577977 JE.Soil.64_1186550 JE.Soil.67_1816997 JE.Soil.68_565658 JE.Soil.68_612729 JE.Soil.72_2395832 JE.Soil.76_1127017 JE.Soil.76_2518827 JE.Soil.7_414480 JE.Soil.80_1302191 JE.Soil.80_1426245 JE.Soil.80_1917689 JE.Soil.84_1872305 JE.Soil.84_3494754 JE.Soil.88_308835 JE.Soil.92_219156 JE.Lundberg.114_579023 JE.Lundberg.117_162502 JE.Lundberg.117_469201 JE.Lundberg.120_123670 JE.Lundberg.120_1234944 JE.Lundberg.123_796161 JE.Lundberg.12_1166809 JE.Lundberg.12_1687504 JE.Lundberg.132_1266194 JE.Lundberg.137_926370 JE.Lundberg.138_127601 JE.Lundberg.138_1565553 JE.Lundberg.146_3322 JE.Lundberg.146_122353 JE.Lundberg.147_394843 JE.Lundberg.147_400583 JE.Lundberg.147_1589572 JE.Lundberg.147_1753824 JE.Lundberg.149_811948 JE.Lundberg.149_1720349 JE.Lundberg.150_491455 JE.Lundberg.150_978756 JE.Lundberg.150_1208114 JE.Lundberg.150_1572455 JE.Lundberg.151_597553 JE.Lundberg.152_1888232 JE.Lundberg.153_183171 JE.Lundberg.153_314257 JE.Lundberg.153_677942 JE.Lundberg.153_721033 JE.Lundberg.153_1336641 JE.Lundberg.156_111681 JE.Lundberg.156_318438 JE.Lundberg.159_122956 JE.Lundberg.159_322447 JE.Lundberg.159_702397 JE.Lundberg.159_857239 JE.Lundberg.159_977515 JE.Lundberg.159_1068056 JE.Lundberg.159_1670016 JE.Lundberg.159_1673128 JE.Lundberg.15_1090211 JE.Lundberg.15_1925950 JE.Lundberg.160_25778 JE.Lundberg.161_1097764 JE.Lundberg.162_324284 JE.Lundberg.162_1443998 JE.Lundberg.164_88254 JE.Lundberg.165_403073 JE.Lundberg.165_946607 JE.Lundberg.168_913619 JE.Lundberg.168_1196640 JE.Lundberg.168_1212745 JE.Lundberg.170_216348 JE.Lundberg.171_1028162 JE.Lundberg.171_1745685 JE.Lundberg.171_2129786 JE.Lundberg.174_1153626 JE.Lundberg.174_1227918 JE.Lundberg.177_20384 JE.Lundberg.177_407514 JE.Lundberg.177_748138 JE.Lundberg.180_190647 JE.Lundberg.183_1327794 JE.Lundberg.186_150043 JE.Lundberg.187_733985 JE.Lundberg.189_1031006 JE.Lundberg.18_1534435 JE.Lundberg.18_1796021 JE.Lundberg.192_970583 JE.Lundberg.192_1693101 JE.Lundberg.192_1875137 JE.Lundberg.192_1913207 JE.Lundberg.192_2239301 JE.Lundberg.21_132985 JE.Lundberg.26_1072568 JE.Lundberg.33_457099 JE.Lundberg.33_921446 JE.Lundberg.36_303841 JE.Lundberg.36_339648 JE.Lundberg.36_1537301 JE.Lundberg.36_1773018 JE.Lundberg.39_1245705 JE.Lundberg.39_1747308 JE.Lundberg.3_2704031 JE.Lundberg.45_488523 JE.Lundberg.45_967826 JE.Lundberg.51_1401864 JE.Lundberg.53_76564 JE.Lundberg.57_196238 JE.Lundberg.57_1503469 JE.Lundberg.60_1294816 JE.Lundberg.69_1924952 JE.Lundberg.6_98349 JE.Lundberg.75_1844986 JE.Lundberg.78_1736714 JE.Lundberg.81_1971456 JE.Lundberg.84_324282 JE.Lundberg.84_1279966 JE.Lundberg.84_1646487 JE.Lundberg.87_38512 JE.Lundberg.87_656590 JE.Lundberg.87_761315 JE.Lundberg.87_1116767 JE.Lundberg.87_1311368 JE.Lundberg.88_1327821 JE.Lundberg.90_701164 JE.Lundberg.92_94175 JE.Lundberg.96_58252 JE.Lundberg.96_304514 JE.Soil.104_33982 JE.Soil.124_1855200 JE.Soil.12_8224 JE.Soil.136_1054866 JE.Soil.136_1054915 JE.Soil.136_1717952 JE.Soil.139_3891209 JE.Soil.15_79952 JE.Soil.16_55162 JE.Soil.16_2070318 JE.Soil.188_1893238 JE.Soil.192_624241 JE.Soil.196_1725763 JE.Soil.240_1536586 JE.Soil.272_90306 JE.Soil.276_502 JE.Soil.296_639607 JE.Soil.307_334816 JE.Soil.307_335320 JE.Soil.36_1134880 JE.Soil.39_915185 JE.Soil.40_2547756 JE.Soil.4_2083849 JE.Soil.56_558768 JE.Soil.56_679777 JE.Soil.63_1008436 JE.Soil.72_94541 JE.Soil.72_211751 JE.Soil.72_1752269 JE.Soil.83_2649042 JE.Soil.84_2296602 JE.Soil.88_967551 JE.Soil.96_7117 JE.Lundberg.108_746215 JE.Lundberg.108_1071875 JE.Lundberg.108_1543205 JE.Lundberg.108_1554745 JE.Lundberg.108_1716205 JE.Lundberg.108_1955278 JE.Lundberg.108_1955783 JE.Lundberg.108_2024262 JE.Lundberg.108_2171113 JE.Lundberg.108_2272936 JE.Lundberg.129_438170 JE.Lundberg.129_737534 JE.Lundberg.129_1038284 JE.Lundberg.12_440110 JE.Lundberg.12_721965 JE.Lundberg.12_1064670 JE.Lundberg.12_1107433 JE.Lundberg.12_1667311 JE.Lundberg.132_83430 JE.Lundberg.132_143413 JE.Lundberg.132_717929 JE.Lundberg.132_862041 JE.Lundberg.132_1572755 JE.Lundberg.132_1675555 JE.Lundberg.135_546
```
