## Supplementary material 1 for "Detection of phylogenetic core groups in diverse microbial ecosystems": filt.txt (part 38 of 63)

```
579 JE.Lundberg.147_1645896 JE.Lundberg.150_155431 JE.Lundberg.153_723056 JE.Lundberg.153_1613394 JE.Lundberg.153_1920521 JE.Lundberg.153_1955617 JE.Lundberg.156_355439 JE.Lundberg.156_800610 JE.Lundberg.156_1262320 JE.Lundberg.15_670584 JE.Lundberg.168_577895 JE.Lundberg.171_750829 JE.Lundberg.171_765329 JE.Lundberg.171_1963836 JE.Lundberg.177_325408 JE.Lundberg.177_424207 JE.Lundberg.177_756637 JE.Lundberg.177_758413 JE.Lundberg.177_765924 JE.Lundberg.177_881229 JE.Lundberg.177_962635 JE.Lundberg.177_986785 JE.Lundberg.180_373550 JE.Lundberg.180_704178 JE.Lundberg.180_1494211 JE.Lundberg.180_1515975 JE.Lundberg.27_353734 JE.Lundberg.27_407018 JE.Lundberg.27_613816 JE.Lundberg.33_357392 JE.Lundberg.33_570130 JE.Lundberg.33_762660 JE.Lundberg.36_1168072 JE.Lundberg.3_392258 JE.Lundberg.3_641736 JE.Lundberg.3_3012573 JE.Lundberg.51_1526350 JE.Lundberg.51_1597242 JE.Lundberg.60_798610 JE.Lundberg.63_1395279 JE.Lundberg.75_194969 JE.Lundberg.81_402891 JE.Lundberg.81_754244 JE.Lundberg.81_1155062 JE.Lundberg.81_1415888 JE.Lundberg.81_2012437 JE.Lundberg.84_474862 JE.Lundberg.84_1045907 JE.Lundberg.84_1060512 JE.Lundberg.84_1400711 JE.Lundberg.96_717747 JE.Lundberg.99_1064133 JE.Lundberg.99_1269166 JE.Lundberg.99_1567327 JE.Lundberg.99_2239069 JE.Lundberg.9_258599 JE.Lundberg.9_380170 JE.Lundberg.9_996805 JE.Soil.108_789393 JE.Soil.116_2010132 JE.Soil.120_96507 JE.Soil.120_187115 JE.Soil.128_1472335 JE.Soil.12_399346 JE.Soil.12_735621 JE.Soil.12_2042596 JE.Soil.135_3238628 JE.Soil.139_1148895 JE.Soil.144_222105 JE.Soil.15_738988 JE.Soil.15_922830 JE.Soil.16_923342 JE.Soil.16_1632389 JE.Soil.188_1514457 JE.Soil.212_1453093 JE.Soil.212_2026659 JE.Soil.24_2403796 JE.Soil.264_941794 JE.Soil.27_784557 JE.Soil.27_1638432 JE.Soil.27_1641691 JE.Soil.284_1053443 JE.Soil.284_2526552 JE.Soil.288_329443 JE.Soil.288_1845409 JE.Soil.295_2124804 JE.Soil.308_511122 JE.Soil.308_594811 JE.Soil.315_866167 JE.Soil.315_965390 JE.Soil.315_2003162 JE.Soil.315_2380645 JE.Soil.320_669996 JE.Soil.36_385951 JE.Soil.36_452304 JE.Soil.36_1135240 JE.Soil.36_1186318 JE.Soil.3_386197 JE.Soil.40_2397994 JE.Soil.48_145004 JE.Soil.48_464845 JE.Soil.48_2446410 JE.Soil.4_23694 JE.Soil.56_823968 JE.Soil.60_1134224 JE.Soil.63_400221 JE.Soil.64_833903 JE.Soil.72_2098617 JE.Soil.72_2361805 JE.Soil.76_1140691 JE.Soil.84_1254057 JE.Soil.84_1461099 JE.Soil.84_1628458 JE.Soil.84_2874851 JE.Soil.84_3016660 JE.Soil.88_1631450 JE.Soil.96_1327744 JE.Soil.96_1614211 JE.Lundberg.108_241352 JE.Lundberg.108_669973 JE.Lundberg.108_2098271 JE.Lundberg.117_393840 JE.Lundberg.120_140920 JE.Lundberg.120_728810 JE.Lundberg.120_1339638 JE.Lundberg.12_141389 JE.Lundberg.12_423629 JE.Lundberg.12_731135 JE.Lundberg.132_193773 JE.Lundberg.132_496536 JE.Lundberg.132_1520502 JE.Lundberg.135_487645 JE.Lundberg.141_80414 JE.Lundberg.146_166660 JE.Lundberg.146_1492151 JE.Lundberg.147_525772 JE.Lundberg.150_1188539 JE.Lundberg.150_1365006 JE.Lundberg.150_1512111 JE.Lundberg.150_1699849 JE.Lundberg.153_572802 JE.Lundberg.153_869953 JE.Lundberg.153_1528693 JE.Lundberg.156_1523861 JE.Lundberg.158_669561 JE.Lundberg.159_322634 JE.Lundberg.162_442323 JE.Lundberg.165_1504224 JE.Lundberg.168_225343 JE.Lundberg.171_2134363 JE.Lundberg.177_53039 JE.Lundberg.189_745157 JE.Lundberg.189_1383807 JE.Lundberg.189_1388896 JE.Lundberg.192_234397 JE.Lundberg.21_1275047 JE.Lundberg.33_205223 JE.Lundberg.39_1627001 JE.Lundberg.48_1543715 JE.Lundberg.54_46180 JE.Lundberg.54_708723 JE.Lundberg.54_1710093 JE.Lundberg.63_937300 JE.Lundberg.6_294482 JE.Lundberg.6_2103121 JE.Lundberg.6_2131988 JE.Lundberg.72_524568 JE.Lundberg.78_1404615 JE.Lundberg.81_1935438 JE.Lundberg.84_1113376 JE.Lundberg.84_1166827 JE.Lundberg.84_1172149 JE.Lundberg.96_414691 JE.Soil.104_214133 JE.Soil.104_310980 JE.Soil.104_1183704 JE.Soil.111_1347236 JE.Soil.112_516742 JE.Soil.116_1750766 JE.Soil.120_690471 JE.Soil.124_383265 JE.Soil.128_48729 JE.Soil.12_898979 JE.Soil.12_1460625 JE.Soil.135_3774130 JE.Soil.136_458406 JE.Soil.136_1628057 JE.Soil.144_1577593 JE.Soil.144_2668835 JE.Soil.144_2668882 JE.Soil.144_2766024 JE.Soil.16_1580046 JE.Soil.192_957132 JE.Soil.200_242685 JE.Soil.204_747167 JE.Soil.208_17785 JE.Soil.20_929416 JE.Soil.20_969739 JE.Soil.212_1699391 JE.Soil.212_1735371 JE.Soil.216_426595 JE.Soil.220_274626 JE.Soil.228_511731 JE.Soil.23_531446 JE.Soil.23_589236 JE.Soil.24_1825648 JE.Soil.24_2300102 JE.Soil.256_785838 JE.Soil.270_377593 JE.Soil.272_1790470 JE.Soil.280_413921 JE.Soil.284_1969224 JE.Soil.288_897903 JE.Soil.296_243665 JE.Soil.300_377346 JE.Soil.308_39335 JE.Soil.308_399771 JE.Soil.312_1933915 JE.Soil.316_747627 JE.Soil.316_814574 JE.Soil.320_800186 JE.Soil.320_972538 JE.Soil.320_2983521 JE.Soil.32_428131 JE.Soil.36_379190 JE.Soil.36_1630971 JE.Soil.36_2011095 JE.Soil.40_217589 JE.Soil.40_217733 JE.Soil.44_1382567 JE.Soil.47_865254 JE.Soil.47_2857264 JE.Soil.48_16455 JE.Soil.48_863252 JE.Soil.48_1664569 JE.Soil.52_1644987 JE.Soil.56_590880 JE.Soil.56_1448500 JE.Soil.60_908665 JE.Soil.60_998243 JE.Soil.60_1037570 JE.Soil.63_610530 JE.Soil.63_1432865 JE.Soil.64_759882 JE.Soil.64_1199744 JE.Soil.68_856329 JE.Soil.68_2119767 JE.Soil.72_892622 JE.Soil.72_2062729 JE.Soil.76_2628469 JE.Soil.76_2628598 JE.Soil.84_1934697 JE.Soil.84_2764485 JE.Soil.88_1060173 JE.Soil.88_2077201 JE.Soil.91_1385104 JE.Soil.91_1613000 JE.Soil.96_208651 JE.Soil.96_860679 JE.Soil.96_1336247 JE.Lundberg.102_732158 JE.Lundberg.110_851337 JE.Lundberg.114_794597 JE.Lundberg.120_1893067 JE.Lundberg.129_569784 JE.Lundberg.129_1041646 JE.Lundberg.12_114925 JE.Lundberg.12_142734 JE.Lundberg.138_1756986 JE.Lundberg.149_274154 JE.Lundberg.149_729979 JE.Lundberg.150_421381 JE.Lundberg.152_291908 JE.Lundberg.153_969734 JE.Lundberg.153_1614306 JE.Lundberg.153_1704935 JE.Lundberg.156_16716 JE.Lundberg.159_282964 JE.Lundberg.159_1488857 JE.Lundberg.15_644074 JE.Lundberg.161_1045491 JE.Lundberg.162_400675 JE.Lundberg.168_540444 JE.Lundberg.168_713242 JE.Lundberg.171_1668787 JE.Lundberg.171_1805885 JE.Lundberg.173_277535 JE.Lundberg.18_1448556 JE.Lundberg.21_952176 JE.Lundberg.46_1151206 JE.Lundberg.47_10431 JE.Lundberg.47_656943 JE.Lundberg.48_553165 JE.Lundberg.48_1194088 JE.Lundberg.59_1867647 JE.Lundberg.78_1334269 JE.Lundberg.81_1820001 JE.Lundberg.87_1337399 JE.Soil.100_27828 JE.Soil.100_654958 JE.Soil.100_655042 JE.Soil.104_540411 JE.Soil.104_636090 JE.Soil.111_782165 JE.Soil.112_327892 JE.Soil.119_48867 JE.Soil.128_766306 JE.Soil.12_1006558 JE.Soil.12_1422580 JE.Soil.135_2380458 JE.Soil.144_2505431 JE.Soil.15_798854 JE.Soil.15_1511913 JE.Soil.188_354243 JE.Soil.188_1378398 JE.Soil.192_548786 JE.Soil.196_534102 JE.Soil.199_1317263 JE.Soil.19_1505624 JE.Soil.200_674601 JE.Soil.204_180920 JE.Soil.204_586875 JE.Soil.204_1493234 JE.Soil.208_24225 JE.Soil.212_2245768 JE.Soil.215_1035555 JE.Soil.219_1713920 JE.Soil.220_420751 JE.Soil.224_252202 JE.Soil.232_975439 JE.Soil.236_556014 JE.Soil.236_1210077 JE.Soil.23_567589 JE.Soil.23_1435234 JE.Soil.23_1724843 JE.Soil.240_597045 JE.Soil.240_916182 JE.Soil.240_2130577 JE.Soil.248_912221 JE.Soil.248_987341 JE.Soil.252_114680 JE.Soil.260_122199 JE.Soil.260_1280878 JE.Soil.264_497744 JE.Soil.264_1598992 JE.Soil.268_1057267 JE.Soil.268_1621052 JE.Soil.276_142852 JE.Soil.276_256615 JE.Soil.276_1296137 JE.Soil.27_1298181 JE.Soil.280_1463605 JE.Soil.284_599154 JE.Soil.284_1611431 JE.Soil.284_2357052 JE.Soil.288_929512 JE.Soil.295_1797400 JE.Soil.296_196413 JE.Soil.296_643403 JE.Soil.300_649102 JE.Soil.312_590115 JE.Soil.312_1394122 JE.Soil.315_1135694 JE.Soil.320_842143 JE.Soil.320_2885468 JE.Soil.32_141987 JE.Soil.32_465096 JE.Soil.36_315581 JE.Soil.36_315711 JE.Soil.36_1239237 JE.Soil.39_482718 JE.Soil.3_377389 JE.Soil.40_2928569 JE.Soil.46_1775983 JE.Soil.47_444215 JE.Soil.48_1230804 JE.Soil.48_1682022 JE.Soil.4_1096066 JE.Soil.51_1010689 JE.Soil.52_851455 JE.Soil.52_1158740 JE.Soil.56_929915 JE.Soil.56_1825133 JE.Soil.60_817996 JE.Soil.60_1809473 JE.Soil.63_1387073 JE.Soil.63_1911050 JE.Soil.67_235531 JE.Soil.72_94180 JE.Soil.72_1472079 JE.Soil.76_1522431 JE.Soil.80_1298194 JE.Soil.84_1275611 JE.Soil.87_1130599 JE.Soil.87_1929274 JE.Soil.8_316331 JE.Soil.8_316333 JE.Soil.8_1841057 JE.Soil.92_2005375 JE.Soil.92_2234495 JE.Soil.96_730543 JE.Lundberg.114_999169 JE.Lundberg.120_2201494 JE.Lundberg.12_41668 JE.Lundberg.153_67012 JE.Lundberg.153_1355504 JE.Lundberg.156_45870 JE.Lundberg.15_1385197 JE.Lundberg.162_1379137 JE.Lundberg.168_1380162 JE.Lundberg.171_1703737 JE.Lundberg.174_178744 JE.Lundberg.174_341580 JE.Lundberg.174_341683 JE.Lundberg.177_819139 JE.Lundberg.183_512064 JE.Lundberg.189_1099841 JE.Lundberg.192_2047531 JE.Lundberg.192_2538811 JE.Lundberg.27_549807 JE.Lundberg.33_707217 JE.Lundberg.35_196831 JE.Lundberg.36_315103 JE.Lundberg.44_1316264 JE.Lundberg.48_1709527 JE.Lundberg.69_159117 JE.Lundberg.75_863115 JE.Lundberg.81_1596956 JE.Lundberg.81_1691029 JE.Lundberg.84_256737 JE.Lundberg.84_1617502 JE.Lundberg.87_1389699 JE.Lundberg.93_1651734 JE.Soil.104_152613 JE.Soil.108_390231 JE.Soil.108_1084869 JE.Soil.116_916268 JE.Soil.116_1003547 JE.Soil.120_677576 JE.Soil.124_1085887 JE.Soil.12_1647607 JE.Soil.136_268527 JE.Soil.144_2352162 JE.Soil.15_114779 JE.Soil.15_1282886 JE.Soil.15_1383499 JE.Soil.15_2141039 JE.Soil.16_2175803 JE.Soil.180_2197773 JE.Soil.184_33089 JE.Soil.184_194167 JE.Soil.184_521885 JE.Soil.184_820626 JE.Soil.188_430542 JE.Soil.192_1203360 JE.Soil.196_254069 JE.Soil.196_748890 JE.Soil.196_1844502 JE.Soil.200_1285952 JE.Soil.200_1933906 JE.Soil.204_1463727 JE.Soil.204_1674318 JE.Soil.208_651995 JE.Soil.208_1220571 JE.Soil.20_1949573 JE.Soil.212_1192520 JE.Soil.212_1409918 JE.Soil.212_2262317 JE.Soil.212_2402451 JE.Soil.216_555477 JE.Soil.220_126481 JE.Soil.220_1072788 JE.Soil.224_492883 JE.Soil.228_456256 JE.Soil.232_1152754 JE.Soil.236_1041136 JE.Soil.240_1347970 JE.Soil.240_1348115 JE.Soil.248_144671 JE.Soil.248_737776 JE.Soil.248_1024840 JE.Soil.24_1154643 JE.Soil.252_170855 JE.Soil.256_1445399 JE.Soil.260_109967 JE.Soil.260_157215 JE.Soil.260_789965 JE.Soil.260_1043640 JE.Soil.260_1044249 JE.Soil.264_505306 JE.Soil.264_1331972 JE.Soil.264_1483126 JE.Soil.276_578567 JE.Soil.276_941384 JE.Soil.276_1180660 JE.Soil.276_1637482 JE.Soil.27_3846669 JE.Soil.28_771489 JE.Soil.295_1523540 JE.Soil.296_259257 JE.Soil.296_259949 JE.Soil.296_263569 JE.Soil.296_1013851 JE.Soil.296_1363374 JE.Soil.304_489983 JE.Soil.304_1129554 JE.Soil.312_582656 JE.Soil.312_1645095 JE.Soil.316_145344 JE.Soil.316_557794 JE.Soil.320_1626763 JE.Soil.32_357465 JE.Soil.32_1212749 JE.Soil.36_194259 JE.Soil.36_1612348 JE.Soil.36_2025836 JE.Soil.40_2866729 JE.Soil.48_1164108 JE.Soil.48_1600207 JE.Soil.4_1806713 JE.Soil.51_890335 JE.Soil.52_170366 JE.Soil.52_1358291 JE.Soil.52_1591967 JE.Soil.56_1444355 JE.Soil.60_1604721 JE.Soil.60_1698545 JE.Soil.68_221894 JE.Soil.68_851408 JE.Soil.68_1033386 JE.Soil.72_2488279 JE.Soil.76_629772 JE.Soil.76_929916 JE.Soil.76_2158595 JE.Soil.76_2321433 JE.Soil.80_611676 JE.Soil.80_1423791 JE.Soil.87_976620 JE.Soil.88_431899 JE.Soil.91_538523 JE.Soil.92_2107697 JE.Soil.96_1448531 JE.Lundberg.117_1593455 JE.Lundberg.120_477120 JE.Lundberg.120_729235 JE.Lundberg.12_1192934 JE.Lundberg.138_271697 JE.Lundberg.146_447673 JE.Lundberg.146_447876 JE.Lundberg.147_846356 JE.Lundberg.147_1729232 JE.Lundberg.164_655310 JE.Lundberg.168_530393 JE.Lundberg.168_530569 JE.Lundberg.168_981633 JE.Lundberg.168_1549102 JE.Lundberg.177_629639 JE.Lundberg.180_755534 JE.Lundberg.180_1443058 JE.Lundberg.183_456773 JE.Lundberg.188_901920 JE.Lundberg.192_1931278 JE.Lundberg.33_812160 JE.Lundberg.33_871095 JE.Lundberg.36_675538 JE.Lundberg.36_747147 JE.Lundberg.36_1165177 JE.Lundberg.36_1752237 JE.Lundberg.39_544787 JE.Lundberg.42_1143586 JE.Lundberg.45_508394 JE.Lundberg.60_363448 JE.Lundberg.6_375696 JE.Lundberg.6_380708 JE.Lundberg.87_1483146 JE.Lundberg.96_377482 JE.Soil.104_513664 JE.Soil.115_2948170 JE.Soil.116_2163743 JE.Soil.124_585665 JE.Soil.128_1115842 JE.Soil.136_508707 JE.Soil.136_650864 JE.Soil.139_388580 JE.Soil.143_2438195 JE.Soil.143_2438220 JE.Soil.144_2760584 JE.Soil.15_319046 JE.Soil.15_319251 JE.Soil.16_1145242 JE.Soil.16_2366568 JE.Soil.180_2656005 JE.Soil.184_322561 JE.Soil.184_602289 JE.Soil.184_1067301 JE.Soil.187_1785865 JE.Soil.188_1616113 JE.Soil.192_10963 JE.Soil.196_1381166 JE.Soil.199_675946 JE.Soil.19_1146635 JE.Soil.19_1856616 JE.Soil.200_575755 JE.Soil.200_919098 JE.Soil.200_1308678 JE.Soil.200_1519857 JE.Soil.204_719559 JE.Soil.204_833578 JE.Soil.204_843575 JE.Soil.204_1098336 JE.Soil.208_785549 JE.Soil.20_1155205 JE.Soil.212_181368 JE.Soil.212_1803388 JE.Soil.216_841182 JE.Soil.220_1700030 JE.Soil.224_226883 JE.Soil.224_410380 JE.Soil.224_1691163 JE.Soil.228_1319616 JE.Soil.228_1362336 JE.Soil.232_902191 JE.Soil.232_1975874 JE.Soil.236_542597 JE.Soil.23_947137 JE.Soil.23_947310 JE.Soil.240_1120188 JE.Soil.244_695570 JE.Soil.248_316939 JE.Soil.252_1113143 JE.Soil.260_1911032 JE.Soil.260_1911460 JE.Soil.264_62846 JE.Soil.264_276735 JE.Soil.264_1252475 JE.Soil.280_2910968 JE.Soil.288_275680 JE.Soil.28_966108 JE.Soil.291_1629735 JE.Soil.296_804948 JE.Soil.296_1099035 JE.Soil.303_2085363 JE.Soil.304_950145 JE.Soil.312_1098280 JE.Soil.315_1143182 JE.Soil.316_74914 JE.Soil.316_580461 JE.Soil.320_2082683 JE.Soil.47_2916208 JE.Soil.48_1714367 JE.Soil.4_405790 JE.Soil.4_1136025 JE.Soil.52_189488 JE.Soil.52_1512510 JE.Soil.56_1146931 JE.Soil.56_1235016 JE.Soil.56_1240129 JE.Soil.60_366265 JE.Soil.63_2488117 JE.Soil.67_2117212 JE.Soil.67_2117241 JE.Soil.68_1830726 JE.Soil.72_2211160 JE.Soil.76_523006 JE.Soil.76_2533490 JE.Soil.76_2721725 JE.Soil.80_1680743 JE.Soil.80_1954542 JE.Soil.80_1954722 JE.Soil.80_2164014 JE.Soil.80_2266735 JE.Soil.84_417357 JE.Soil.84_2979756 JE.Soil.84_3535181 JE.Soil.88_1690822 JE.Soil.88_1710432 JE.Soil.88_1807223 JE.Soil.88_1807328 JE.Soil.88_1807396 JE.Soil.91_1624231 JE.Soil.96_139020 JE.Soil.96_435473 JE.Soil.96_472665 JE.Lundberg.150_393337 JE.Lundberg.150_470873 JE.Lundberg.150_471199 JE.Lundberg.150_981357 JE.Lundberg.159_94601 JE.Lundberg.162_1343877 JE.Lundberg.165_53205 JE.Lundberg.168_594638 JE.Lundberg.171_143134 JE.Lundberg.171_530129 JE.Lundberg.174_440032 JE.Lundberg.177_694488 JE.Lundberg.177_1345111 JE.Lundberg.180_1352032 JE.Lundberg.188_990614 JE.Lundberg.189_175783 JE.Lundberg.18_439574 JE.Lundberg.191_566101 JE.Lundberg.39_107753 JE.Lundberg.3_570342 JE.Lundberg.54_1372511 JE.Lundberg.57_370188 JE.Lundberg.84_1388025 JE.Lundberg.87_1691159 JE.Lundberg.93_659008 JE.Soil.104_1088861 JE.Soil.104_1150628 JE.Soil.108_735746 JE.Soil.108_992545 JE.Soil.108_992576 JE.Soil.116_1842113 JE.Soil.119_465499 JE.Soil.124_365224 JE.Soil.128_389562 JE.Soil.128_429165 JE.Soil.128_688271 JE.Soil.12_189195 JE.Soil.139_2644747 JE.Soil.144_450443 JE.Soil.15_1281000 JE.Soil.16_182614 JE.Soil.16_717946 JE.Soil.16_909233 JE.Soil.16_1602598 JE.Soil.180_2571916 JE.Soil.184_1752832 JE.Soil.188_1203561 JE.Soil.192_849296 JE.Soil.192_910886 JE.Soil.192_1314811 JE.Soil.196_1638738 JE.Soil.200_1834036 JE.Soil.204_139359 JE.Soil.204_906478 JE.Soil.204_1161445 JE.Soil.204_1294262 JE.Soil.204_1805729 JE.Soil.20_703106 JE.Soil.20_1640157 JE.Soil.212_1552351 JE.Soil.220_863805 JE.Soil.224_1170769 JE.Soil.228_1755463 JE.Soil.232_1467212 JE.Soil.236_602927 JE.Soil.236_882487 JE.Soil.236_924727 JE.Soil.23_1428712 JE.Soil.240_474832 JE.Soil.240_607872 JE.Soil.244_2086559 JE.Soil.24_696589 JE.Soil.24_903906 JE.Soil.24_1360654 JE.Soil.250_334918 JE.Soil.252_1289386 JE.Soil.264_576607 JE.Soil.272_1019447 JE.Soil.272_1797388 JE.Soil.27_4221924 JE.Soil.280_1802369 JE.Soil.284_1361484 JE.Soil.288_1497813 JE.Soil.28_683274 JE.Soil.295_1103778 JE.Soil.296_306887 JE.Soil.296_1574941 JE.Soil.304_303203 JE.Soil.308_118604 JE.Soil.316_560589 JE.Soil.32_1544360 JE.Soil.36_926177 JE.Soil.36_1477195 JE.Soil.40_823625 JE.Soil.40_2699761 JE.Soil.44_2060704 JE.Soil.47_1847632 JE.Soil.47_2762567 JE.Soil.48_17721 JE.Soil.48_462167 JE.Soil.48_989856 JE.Soil.48_1967440 JE.Soil.4_622733 JE.Soil.52_662775 JE.Soil.52_926246 JE.Soil.52_1361222 JE.Soil.56_788525 JE.Soil.56_1121740 JE.Soil.56_1159664 JE.Soil.60_455916 JE.Soil.60_1123688 JE.Soil.60_1298897 JE.Soil.60_1386446 JE.Soil.63_1379940 JE.Soil.64_236289 JE.Soil.64_448006 JE.Soil.64_1127854 JE.Soil.64_1166490 JE.Soil.64_1347195 JE.Soil.72_256396 JE.Soil.72_827128 JE.Soil.72_890528 JE.Soil.72_2365165 JE.Soil.76_1155666 JE.Soil.76_2345235 JE.Soil.7_681892 JE.Soil.7_829884 JE.Soil.80_910018 JE.Soil.84_329644 JE.Soil.84_2960414 JE.Soil.87_1135063 JE.Soil.8_699418 JE.Soil.8_911890 JE.Soil.8_1150428 JE.Soil.8_1248706 JE.Soil.8_1352667 JE.Soil.8_1984071 JE.Soil.91_1966965 JE.Soil.92_454734 JE.Soil.96_252058 JE.Soil.96_899584 JE.Lundberg.117_1757973 JE.Lundberg.120_1670926 JE.Lundberg.126_1681375 JE.Lundberg.129_1395054 JE.Lundberg.150_337100 JE.Lundberg.153_559032 JE.Lundberg.153_931291 JE.Lundberg.156_1401360 JE.Lundberg.159_1730665 JE.Lundberg.159_1730792 JE.Lundberg.15_226964 JE.Lundberg.162_198613 JE.Lundberg.162_963508 JE.Lundberg.183_664468 JE.Lundberg.189_1204605 JE.Lundberg.36_788640 JE.Lundberg.39_293812 JE.Lundberg.39_731866 JE.Lundberg.3_3026474 JE.Lundberg.51_964487 JE.Lundberg.54_383735 JE.Lundberg.57_1252310 JE.Lundberg.57_1578633 JE.Lundberg.63_1726658 JE.Lundberg.69_1396761 JE.Lundberg.78_790419 JE.Lundberg.78_1272999 JE.Lundberg.84_227722 JE.Lundberg.99_1078155 JE.Soil.104_1169498 JE.Soil.104_1802611 JE.Soil.108_122056 JE.Soil.108_479088 JE.Soil.111_1733492 JE.Soil.116_366154 JE.Soil.124_342779 JE.Soil.124_349685 JE.Soil.126_1087350 JE.Soil.128_101374 JE.Soil.128_705354 JE.Soil.128_705436 JE.Soil.128_1206767 JE.Soil.12_1217127 JE.Soil.136_134943 JE.Soil.136_518240 JE.Soil.136_1292712 JE.Soil.136_1448844 JE.Soil.144_729538 JE.Soil.15_667535 JE.Soil.15_1484611 JE.Soil.16_1923055 JE.Soil.180_189989 JE.Soil.184_519574 JE.Soil.188_217195 JE.Soil.188_734046 JE.Soil.188_1280139 JE.Soil.194_1175162 JE.Soil.196_570290 JE.Soil.196_571051 JE.Soil.196_1697687 JE.Soil.200_81890 JE.Soil.200_82044 JE.Soil.200_1519142 JE.Soil.200_1573517 JE.Soil.204_465738 JE.Soil.204_1095702 JE.Soil.204_1779890 JE.Soil.204_1780065 JE.Soil.208_426560 JE.Soil.208_1053588 JE.Soil.215_360098 JE.Soil.216_623240 JE.Soil.216_623660 JE.Soil.220_931717 JE.Soil.220_1344106 JE.Soil.224_1460208 JE.Soil.228_76027 JE.Soil.228_1244387 JE.Soil.232_374757 JE.Soil.244_1458390 JE.Soil.244_2295243 JE.Soil.248_314695 JE.Soil.24_1999982 JE.Soil.24_2242171 JE.Soil.252_278341 JE.Soil.252_378746 JE.Soil.252_618972 JE.Soil.252_619727 JE.Soil.252_1241461 JE.Soil.252_1517952 JE.Soil.256_262387 JE.Soil.260_675499 JE.Soil.268_7074 JE.Soil.272_1112765 JE.Soil.274_1033823 JE.Soil.276_116686 JE.Soil.27_2506303 JE.Soil.280_1037949 JE.Soil.283_2341202 JE.Soil.288_1028877 JE.Soil.296_261522 JE.Soil.300_707404 JE.Soil.304_1495687 JE.Soil.315_47247 JE.Soil.36_737099 JE.Soil.36_1305611 JE.Soil.40_911156 JE.Soil.40_2378225 JE.Soil.40_3043321 JE.Soil.42_2733182 JE.Soil.44_1978086 JE.Soil.44_1978253 JE.Soil.48_587530 JE.Soil.4_500505 JE.Soil.52_599784 JE.Soil.56_358547 JE.Soil.59_2258755 JE.Soil.60_581765 JE.Soil.60_627120 JE.Soil.64_574814 JE.Soil.68_989209 JE.Soil.76_540247 JE.Soil.76_800533 JE.Soil.76_1928506 JE.Soil.76_2508279 JE.Soil.80_204989 JE.Soil.80_2156549 JE.Soil.84_426508 JE.Soil.84_871785 JE.Soil.84_2959697 JE.Soil.84_3054736 JE.Soil.84_3509980 JE.Soil.88_647061 JE.Soil.88_1088908 JE.Soil.88_2005390 JE.Soil.8_1018519 JE.Soil.8_1962369 JE.Soil.91_1580025 JE.Soil.91_2379357 JE.Soil.96_1200876 JE.Lundberg.102_762131 JE.Lundberg.105_480934 JE.Lundberg.108_310016 JE.Lundberg.108_414401 JE.Lundberg.111_1313736 JE.Lundberg.114_370863 JE.Lundberg.120_486572 JE.Lundberg.120_951880 JE.Lundberg.120_1004432 JE.Lundberg.120_1196186 JE.Lundberg.120_1989718 JE.Lundberg.123_1322997 JE.Lundberg.126_656449 JE.Lundberg.126_688460 JE.Lundberg.126_1168280 JE.Lundberg.12_238453 JE.Lundberg.12_641728 JE.Lundberg.12_848364 JE.Lundberg.132_661622 JE.Lundberg.135_333212 JE.Lundberg.135_589943 JE.Lundberg.135_1213112 JE.Lundberg.138_568804 JE.Lundberg.138_1064166 JE.Lundberg.141_726919 JE.Lundberg.141_747878 JE.Lundberg.143_814358 JE.Lundberg.144_809024 JE.Lundberg.144_1246964 JE.Lundberg.153_607798 JE.Lundberg.15_816203 JE.Lundberg.15_1299113 JE.Lundberg.15_1302506 JE.Lundberg.15_1901865 JE.Lundberg.165_394026 JE.Lundberg.177_1182648 JE.Lundberg.183_1132277 JE.Lundberg.18_504942 JE.Lundberg.18_691381 JE.Lundberg.21_458573 JE.Lundberg.27_468315 JE.Lundberg.2_1197203 JE.Lundberg.30_295214 JE.Lundberg.3_342305 JE.Lundberg.3_1911134 JE.Lundberg.3_2258055 JE.Lundberg.48_820129 JE.Lundberg.51_2400350 JE.Lundberg.51_2429627 JE.Lundberg.54_1242166 JE.Lundberg.54_1243916 JE.Lundberg.57_316294 JE.Lundberg.59_441301 JE.Lundberg.60_711505 JE.Lundberg.60_1217454 JE.Lundberg.63_960627 JE.Lundberg.68_1652802 JE.Lundberg.69_1189620 JE.Lundberg.6_790350 JE.Lundberg.6_2214737 JE.Lundberg.72_1324832 JE.Lundberg.72_1349014 JE.Lundberg.81_486912 JE.Lundberg.81_1447327 JE.Lundberg.84_577123 JE.Lundberg.8_1007860 JE.Lundberg.93_794394 JE.Lundberg.96_734072 JE.Lundberg.99_558796 JE.Soil.100_561923 JE.Soil.104_754556 JE.Soil.104_1811267 JE.Soil.112_662228 JE.Soil.116_1936603 JE.Soil.124_1569118 JE.Soil.124_1569327 JE.Soil.128_1319500 JE.Soil.128_1548910 JE.Soil.136_1307772 JE.Soil.139_1467903 JE.Soil.15_1138509 JE.Soil.184_502548 JE.Soil.184_674820 JE.Soil.184_1145475 JE.Soil.188_73982 JE.Soil.188_74410 JE.Soil.188_814769 JE.Soil.195_1355718 JE.Soil.196_225308 JE.Soil.219_1106615 JE.Soil.224_160241 JE.Soil.236_122701 JE.Soil.236_122786 JE.Soil.236_1846317 JE.Soil.236_1985576 JE.Soil.239_2979267 JE.Soil.23_28630 JE.Soil.240_689579 JE.Soil.244_1705612 JE.Soil.244_1854508 JE.Soil.248_1153447 JE.Soil.264_256365 JE.Soil.268_375543 JE.Soil.272_175850 JE.Soil.272_175929 JE.Soil.272_1347709 JE.Soil.272_2016630 JE.Soil.276_1600831 JE.Soil.27_3916425 JE.Soil.280_541102 JE.Soil.28_1628822 JE.Soil.296_1133526 JE.Soil.300_672999 JE.Soil.308_30950 JE.Soil.312_1548902 JE.Soil.312_1753214 JE.Soil.315_241144 JE.Soil.315_570182 JE.Soil.315_1413614 JE.Soil.320_1492910 JE.Soil.32_572685 JE.Soil.40_115485 JE.Soil.4_1935342 JE.Soil.52_1038987 JE.Soil.56_613011 JE.Soil.60_1680408 JE.Soil.64_363799 JE.Soil.64_1348790 JE.Soil.68_268607 JE.Soil.68_1175535 JE.Soil.68_1496240 JE.Soil.72_926889 JE.Soil.72_1290056 JE.Soil.7_773967 JE.Soil.84_1949987 JE.Soil.91_1604997 JE.Soil.92_1044922 JE.Soil.96_742403 JE.Soil.96_1256855 JE.Lundberg.107_652339 JE.Lundberg.108_1979060 JE.Lundberg.117_329889 JE.Lundberg.117_385655 JE.Lundberg.117_628213 JE.Lundberg.117_635040 JE.Lundberg.117_726567 JE.Lundberg.117_969686 JE.Lundberg.117_1094210 JE.Lundberg.117_1377027 JE.Lundberg.126_1143235 JE.Lundberg.12_107478 JE.Lundberg.132_134196 JE.Lundberg.141_387958 JE.Lundberg.141_835493 JE.Lundberg.141_1021662 JE.Lundberg.151_101259 JE.Lundberg.155_2629381 JE.Lundberg.159_671584 JE.Lundberg.165_1513151 JE.Lundberg.165_1664984 JE.Lundberg.168_1264328 JE.Lundberg.180_10293 JE.Lundberg.180_827898 JE.Lundberg.180_1039403 JE.Lundberg.189_59570 JE.Lundberg.189_279963 JE.Lundberg.189_581893 JE.Lundberg.189_647587 JE.Lundberg.189_1057554 JE.Lundberg.189_1181783 JE.Lundberg.192_244245 JE.Lundberg.21_54104 JE.Lundberg.21_94029 JE.Lundberg.21_172629 JE.Lundberg.21_296592 JE.Lundberg.21_607867 JE.Lundberg.21_783070 JE.Lundberg.21_1005805 JE.Lundberg.21_1284349 JE.Lundberg.21_1365483 JE.Lundberg.21_1432836 JE.Lundberg.21_1581742 JE.Lundberg.21_1739290 JE.Lundberg.39_701277 JE.Lundberg.45_1229891 JE.Lundberg.54_945425 JE.Lundberg.60_906054 JE.Lundberg.60_1624522 JE.Lundberg.66_988933 JE.Lundberg.69_120467 JE.Lundberg.69_727584 JE.Lundberg.69_736867 JE.Lundberg.69_1925240 JE.Lundberg.6_856195 JE.Lundberg.81_1008830 JE.Lundberg.93_165723 JE.Lundberg.93_1719299 JE.Lundberg.96_957855 JE.Soil.106_1941945 JE.Soil.112_840325 JE.Soil.116_1373802 JE.Soil.128_986730 JE.Soil.12_11778 JE.Soil.12_183856 JE.Soil.12_265783 JE.Soil.12_1216952 JE.Soil.12_2014656 JE.Soil.144_824498 JE.Soil.144_897481 JE.Soil.144_1683477 JE.Soil.16_2413345 JE.Soil.187_141264 JE.Soil.192_907941 JE.Soil.200_1429238 JE.Soil.204_567999 JE.Soil.208_1043931 JE.Soil.20_1251585 JE.Soil.20_1251750 JE.Soil.211_2477169 JE.Soil.212_829912 JE.Soil.216_1415403 JE.Soil.224_774807 JE.Soil.235_833486 JE.Soil.235_1114338 JE.Soil.236_2045563 JE.Soil.248_645160 JE.Soil.248_1756473 JE.Soil.24_696664 JE.Soil.24_1729098 JE.Soil.24_2340088 JE.Soil.252_240680 JE.Soil.252_1374296 JE.Soil.260_1142063 JE.Soil.272_1947791 JE.Soil.280_1832125 JE.Soil.280_1832949 JE.Soil.28_3054775 JE.Soil.295_1324534 JE.Soil.300_1187723 JE.Soil.307_317908 JE.Soil.308_581909 JE.Soil.308_788362 JE.Soil.320_2377868 JE.Soil.35_3493525 JE.Soil.36_119583 JE.Soil.36_1779170 JE.Soil.40_1950695 JE.Soil.47_2703565 JE.Soil.48_1625157 JE.Soil.48_3127775 JE.Soil.4_307327 JE.Soil.52_200877 JE.Soil.52_775515 JE.Soil.56_46391 JE.Soil.60_1631472 JE.Soil.63_1944867 JE.Soil.64_542369 JE.Soil.68_127869 JE.Soil.68_360344 JE.Soil.72_61788 JE.Soil.72_232157 JE.Soil.72_1864841 JE.Soil.72_2579957 JE.Soil.76_794270 JE.Soil.76_2047711 JE.Soil.76_2080887 JE.Soil.80_1304193 JE.Soil.83_183429 JE.Soil.83_2282507 JE.Soil.84_1780668 JE.Soil.84_1925684 JE.Soil.88_945421 JE.Soil.88_1212923 JE.Soil.96_67987 JE.Soil.96_175617 JE.Soil.96_630077 JE.Soil.96_1553845 JE.Soil.96_1639057 JE.Lundberg.129_1485804 JE.Lundberg.12_406527 JE.Lundberg.146_967942 JE.Lundberg.150_337124 JE.Lundberg.150_843269 JE.Lundberg.153_278457 JE.Lundberg.153_278497 JE.Lundberg.153_842344 JE.Lundberg.153_1792136 JE.Lundberg.153_1871815 JE.Lundberg.153_1872038 JE.Lundberg.156_1613701 JE.Lundberg.162_6217 JE.Lundberg.165_1640776 JE.Lundberg.167_192632 JE.Lundberg.171_639462 JE.Lundberg.177_794592 JE.Lundberg.177_794661 JE.Lundberg.177_1021008 JE.Lundberg.180_1549534 JE.Lundberg.180_1549910 JE.Lundberg.24_1653987 JE.Lundberg.33_324952 JE.Lundberg.45_355637 JE.Lundberg.53_1055575 JE.Lundberg.6_1406174 JE.Lundberg.90_1333812 JE.Lundberg.96_109778 JE.Lundberg.96_894509 JE.Lundberg.99_494343 JE.Lundberg.9_1839010 JE.Soil.100_802033 JE.Soil.104_1279533 JE.Soil.108_1123501 JE.Soil.111_293541 JE.Soil.111_602671 JE.Soil.111_1414983 JE.Soil.128_176285 JE.Soil.128_804075 JE.Soil.128_936454 JE.Soil.12_1847583 JE.Soil.136_1429191 JE.Soil.144_2010576 JE.Soil.144_2143494 JE.Soil.15_189516 JE.Soil.15_1965928 JE.Soil.16_1576029 JE.Soil.16_1971690 JE.Soil.16_1971777 JE.Soil.16_2341155 JE.Soil.179_348840 JE.Soil.180_266376 JE.Soil.180_718928 JE.Soil.184_327901 JE.Soil.184_954697 JE.Soil.184_1098480 JE.Soil.188_800528 JE.Soil.188_880863 JE.Soil.188_1073781 JE.Soil.188_1921206 JE.Soil.192_68373 JE.Soil.192_497643 JE.Soil.196_541206 JE.Soil.196_541562 JE.Soil.200_912590 JE.Soil.200_1092352 JE.Soil.200_1614456 JE.Soil.200_2090432 JE.Soil.204_974108 JE.Soil.208_268923 JE.Soil.208_277575 JE.Soil.208_456565 JE.Soil.212_662532 JE.Soil.212_2642072 JE.Soil.216_1150935 JE.Soil.216_1151050 JE.Soil.220_1109174 JE.Soil.239_2734944 JE.Soil.240_171020 JE.Soil.248_1071225 JE.Soil.24_788942 JE.Soil.252_835629 JE.Soil.260_1048983 JE.Soil.264_557669 JE.Soil.264_584112 JE.Soil.264_841831 JE.Soil.268_756886 JE.Soil.268_1055316 JE.Soil.272_464130 JE.Soil.276_1012219 JE.Soil.276_2058619 JE.Soil.27_3662853 JE.Soil.280_319034 JE.Soil.28_1539392 JE.Soil.28_1821005 JE.Soil.296_734313 JE.Soil.296_1332070 JE.Soil.300_245733 JE.Soil.308_353910 JE.Soil.308_368978 JE.Soil.308_513194 JE.Soil.312_279506 JE.Soil.312_844110 JE.Soil.312_958733 JE.Soil.312_1492448 JE.Soil.320_344251 JE.Soil.320_589041 JE.Soil.320_589479 JE.Soil.32_1029582 JE.Soil.36_317246 JE.Soil.39_55505 JE.Soil.39_605521 JE.Soil.39_1437360 JE.Soil.3_961779 JE.Soil.3_967319 JE.Soil.3_2368768 JE.Soil.44_680910 JE.Soil.48_2532770 JE.Soil.48_3299990 JE.Soil.4_2106781 JE.Soil.52_1477313 JE.Soil.56_110909 JE.Soil.59_1498510 JE.Soil.60_1306089 JE.Soil.63_489252 JE.Soil.68_676466 JE.Soil.72_1601248 JE.Soil.76_1286031 JE.Soil.76_1996425 JE.Soil.76_1996613 JE.Soil.83_1595498 JE.Soil.84_73855 JE.Soil.84_214157 JE.Soil.84_1168186 JE.Soil.88_17098 JE.Soil.91_101605 JE.Soil.91_2099574 JE.Soil.96_1075749 JE.Soil.96_1720681 JE.Lundberg.146_1067593 JE.Lundberg.153_834571 JE.Lundberg.153_963185 JE.Lundberg.154_771970 JE.Lundberg.159_982662 JE.Lundberg.15_1525724 JE.Lundberg.174_1218331 JE.Lundberg.174_1218532 JE.Lundberg.174_1218625 JE.Lundberg.180_1552738 JE.Lundberg.183_693154 JE.Lundberg.183_764658 JE.Lundberg.189_882394 JE.Lundberg.189_1147510 JE.Lundberg.189_1147804 JE.Lundberg.189_1152879 JE.Lundberg.189_1377173 JE.Lundberg.191_1344218 JE.Lundberg.27_1568679 JE.Lundberg.27_1568914 JE.Lundberg.36_1987695 JE.Lundberg.39_256622 JE.Lundberg.47_914321 JE.Lundberg.51_1691705 JE.Lundberg.57_490339 JE.Lundberg.72_294748 JE.Lundberg.78_841181 JE.Lundberg.81_3182 JE.Lundberg.81_1238610 JE.Lundberg.84_1573278 JE.Lundberg.87_841599 JE.Lundberg.96_1668909 JE.Soil.100_392357 JE.Soil.103_3069445 JE.Soil.103_3074686 JE.Soil.104_823431 JE.Soil.119_616551 JE.Soil.128_571198 JE.Soil.128_842840 JE.Soil.128_1193077 JE.Soil.136_1671053 JE.Soil.139_2128015 JE.Soil.144_1931079 JE.Soil.144_3287759 JE.Soil.15_164590 JE.Soil.15_406021 JE.Soil.15_826039 JE.Soil.180_1527466 JE.Soil.180_1958855 JE.Soil.180_2373294 JE.Soil.180_2709178 JE.Soil.187_440944 JE.Soil.192_795358 JE.Soil.192_1292168 JE.Soil.195_2104500 JE.Soil.196_1838253 JE.Soil.200_532471 JE.Soil.200_2026463 JE.Soil.204_129185 JE.Soil.204_766415 JE.Soil.204_1670373 JE.Soil.208_529550 JE.Soil.208_571966 JE.Soil.20_22262 JE.Soil.20_1535872 JE.Soil.212_138833 JE.Soil.216_1002540 JE.Soil.216_1587291 JE.Soil.220_405029 JE.Soil.224_1037503 JE.Soil.224_1683819 JE.Soil.232_446404 JE.Soil.236_212033 JE.Soil.236_1785600 JE.Soil.240_1328075 JE.Soil.240_2186664 JE.Soil.244_1198879 JE.Soil.248_800278 JE.Soil.248_1108438 JE.Soil.252_671931 JE.Soil.256_490052 JE.Soil.260_1154554 JE.Soil.260_1531021 JE.Soil.260_1588691 JE.Soil.262_850840 JE.Soil.264_181011 JE.Soil.264_818272 JE.Soil.264_928565 JE.Soil.268_1056321 JE.Soil.272_1759072 JE.Soil.272_2034140 JE.Soil.276_528857 JE.Soil.276_2142340 JE.Soil.276_2344448 JE.Soil.276_2344816 JE.Soil.27_2621543 JE.Soil.280_419035 JE.Soil.280_2160692 JE.Soil.284_2226358 JE.Soil.288_2086383 JE.Soil.28_1346940 JE.Soil.295_1296388 JE.Soil.308_170539 JE.Soil.308_1017884 JE.Soil.308_1041846 JE.Soil.316_1213468 JE.Soil.36_1651050 JE.Soil.40_1929249 JE.Soil.40_1977898 JE.Soil.40_2882326 JE.Soil.44_1750343 JE.Soil.48_1264173 JE.Soil.4_1569533 JE.Soil.4_1845919 JE.Soil.51_554367 JE.Soil.52_927215 JE.Soil.56_221568 JE.Soil.56_1472032 JE.Soil.59_1712856 JE.Soil.59_2154112 JE.Soil.60_16683 JE.Soil.60_1896252 JE.Soil.64_943265 JE.Soil.67_1503419 JE.Soil.67_1763600 JE.Soil.68_1758804 JE.Soil.72_2230463 JE.Soil.76_1345621 JE.Soil.76_1927385 JE.Soil.80_246574 JE.Soil.80_892578 JE.Soil.80_1713202 JE.Soil.88_8390 JE.Soil.8_2188288 JE.Soil.91_2477630 JE.Soil.92_928206 JE.Soil.92_930833 JE.Soil.92_1002922 JE.Soil.92_1489385 JE.Lundberg.132_993893 JE.Lundberg.132_1016815 JE.Lundberg.144_1060960 JE.Lundberg.145_1323288 JE.Lundberg.145_1328485 JE.Lundberg.147_238199 JE.Lundberg.149_525679 JE.Lundberg.150_123322 JE.Lundberg.150_230962 JE.Lundberg.150_231046 JE.Lundberg.150_1216082 JE.Lundberg.153_318785 JE.Lundberg.159_1170624 JE.Lundberg.159_1392262 JE.Lundberg.159_1392368 JE.Lundberg.159_1392467 JE.Lundberg.159_1584449 JE.Lundberg.159_1662938 JE.Lundberg.15_1379888 JE.Lundberg.164_499336 JE.Lundberg.168_817520 JE.Lundberg.168_921088 JE.Lundberg.168_1094300 JE.Lundberg.171_315607 JE.Lundberg.177_144524 JE.Lundberg.177_1039053 JE.Lundberg.177_1061173 JE.Lundberg.177_1267828 JE.Lundberg.186_200864 JE.Lundberg.191_539950 JE.Lundberg.192_1107755 JE.Lundberg.27_729469 JE.Lundberg.30_956936 JE.Lundberg.36_290721 JE.Lundberg.36_1924417 JE.Lundberg.3_834271 JE.Lundberg.44_641539 JE.Lundberg.51_341996 JE.Lundberg.65_1696515 JE.Lundberg.81_181415 JE.Lundberg.84_939877 JE.Lundberg.84_1283566 JE.Lundberg.84_1547537 JE.Lundberg.84_1644065 JE.Lundberg.89_535109 JE.Soil.102_385270 JE.Soil.104_884550 JE.Soil.104_884571 JE.Soil.116_2091205 JE.Soil.116_2228884 JE.Soil.119_780708 JE.Soil.120_787306 JE.Soil.128_564916 JE.Soil.12_792321 JE.Soil.12_1164674 JE.Soil.12_1515818 JE.Soil.139_1841171 JE.Soil.144_708103 JE.Soil.144_3331016 JE.Soil.16_915840 JE.Soil.16_2049190 JE.Soil.179_1984976 JE.Soil.183_826809 JE.Soil.183_827702 JE.Soil.192_513391 JE.Soil.195_294520 JE.Soil.196_320637 JE.Soil.196_960148 JE.Soil.196_1091405 JE.Soil.196_1197350 JE.Soil.196_1874364 JE.Soil.196_1874552 JE.Soil.200_376115 JE.Soil.200_411061 JE.Soil.200_725533 JE.Soil.204_1586518 JE.Soil.208_139886 JE.Soil.208_952930 JE.Soil.216_758784 JE.Soil.220_58501 JE.Soil.220_386305 JE.Soil.224_843944 JE.Soil.224_1443424 JE.Soil.228_596265 JE.Soil.232_952248 JE.Soil.235_1856174 JE.Soil.236_349614 JE.Soil.236_729405 JE.Soil.236_1024813 JE.Soil.240_1288058 JE.Soil.240_1645102 JE.Soil.240_1792272 JE.Soil.240_1853653 JE.Soil.240_1853660 JE.Soil.244_1923953 JE.Soil.248_98687 JE.Soil.248_593564 JE.Soil.24_214099 JE.Soil.24_250052 JE.Soil.24_562268 JE.Soil.24_714105 JE.Soil.260_925131 JE.Soil.264_811622 JE.Soil.272_1292896 JE.Soil.284_657393 JE.Soil.284_2838170 JE.Soil.295_2058398 JE.Soil.296_1072129 JE.Soil.303_110338 JE.Soil.308_788693 JE.Soil.312_118789 JE.Soil.312_1493579 JE.Soil.320_1061525 JE.Soil.320_1492195 JE.Soil.36_283667 JE.Soil.39_3286707 JE.Soil.40_1136071 JE.Soil.44_89982 JE.Soil.44_90136 JE.Soil.44_2562718 JE.Soil.4_1410874 JE.Soil.4_1417584 JE.Soil.52_867777 JE.Soil.56_714215 JE.Soil.56_1509901 JE.Soil.60_1431178 JE.Soil.60_1794797 JE.Soil.63_1865890 JE.Soil.64_224827 JE.Soil.64_420652 JE.Soil.64_439989 JE.Soil.72_355967 JE.Soil.76_2512621 JE.Soil.80_1825684 JE.Soil.88_1381235 JE.Soil.88_1381305 JE.Soil.92_2195437 JE.Soil.99_2021389 JE.Lundberg.144_798000 JE.Lundberg.152_1026971 JE.Lundberg.153_576691 JE.Lundberg.159_1287777 JE.Lundberg.15_1069751 JE.Lundberg.162_1436272 JE.Lundberg.168_588078 JE.Lundberg.168_588173 JE.Lundberg.170_193675 JE.Lundberg.171_1191682 JE.Lundberg.26_859066 JE.Lundberg.27_658410 JE.Lundberg.27_1683684 JE.Lundberg.27_1683714 JE.Lundberg.3_2237316 JE.Lundberg.44_1064775 JE.Lundberg.45_888718 JE.Lundberg.54_404443 JE.Lundberg.81_1852166 JE.Lundberg.81_1913112 JE.Lundberg.84_1352264 JE.Lundberg.90_625811 JE.Lundberg.93_813805 JE.Lundberg.96_310917 JE.Soil.104_1137837 JE.Soil.111_343579 JE.Soil.116_153789 JE.Soil.119_1042463 JE.Soil.120_363073 JE.Soil.120_877874 JE.Soil.124_1347201 JE.Soil.124_2126745 JE.Soil.136_526857 JE.Soil.136_680132 JE.Soil.144_552849 JE.Soil.144_1147545 JE.Soil.144_1389332 JE.Soil.144_3226369 JE.Soil.16_183371 JE.Soil.16_1962489 JE.Soil.16_2353625 JE.Soil.180_370526 JE.Soil.180_816483 JE.Soil.180_1432975 JE.Soil.184_278010 JE.Soil.184_574357 JE.Soil.184_833287 JE.Soil.188_1433482 JE.Soil.192_971833 JE.Soil.192_972512 JE.Soil.192_1170136 JE.Soil.196_187212 JE.Soil.196_625155 JE.Soil.196_1590343 JE.Soil.200_259455 JE.Soil.200_1095654 JE.Soil.204_245876 JE.Soil.204_553837 JE.Soil.204_1060526 JE.Soil.204_1703117 JE.Soil.204_1703839 JE.Soil.20_684170 JE.Soil.216_153786 JE.Soil.216_241295 JE.Soil.224_348054 JE.Soil.224_382594 JE.Soil.224_696875 JE.Soil.224_1710627 JE.Soil.224_1953691 JE.Soil.232_437111 JE.Soil.232_735736 JE.Soil.232_1404490 JE.Soil.236_403292 JE.Soil.236_1179453 JE.Soil.244_864622 JE.Soil.244_1749509 JE.Soil.248_397739 JE.Soil.248_779981 JE.Soil.248_1199214 JE.Soil.24_2336486 JE.Soil.260_397327 JE.Soil.260_930919 JE.Soil.268_1252924 JE.Soil.276_1236052 JE.Soil.280_1029424 JE.Soil.284_1826192 JE.Soil.288_1153990 JE.Soil.28_749735 JE.Soil.28_3262255 JE.Soil.295_370552 JE.Soil.296_119957 JE.Soil.300_81305 JE.Soil.304_518995 JE.Soil.304_1069075 JE.Soil.304_1113909 JE.Soil.304_1330976 JE.Soil.308_376845 JE.Soil.308_842938 JE.Soil.308_902966 JE.Soil.315_630845 JE.Soil.320_307594 JE.Soil.320_638203 JE.Soil.36_161821 JE.Soil.36_425546 JE.Soil.36_646035 JE.Soil.36_1894158 JE.Soil.3_123698 JE.Soil.47_766814 JE.Soil.48_1209091 JE.Soil.48_2645360 JE.Soil.48_3384106 JE.Soil.4_252565 JE.Soil.4_368723 JE.Soil.4_1362137 JE.Soil.4_2607042 JE.Soil.51_418302 JE.Soil.60_896096 JE.Soil.60_1322833 JE.Soil.60_1834425 JE.Soil.60_1979265 JE.Soil.6_1867157 JE.Soil.72_1682649 JE.Soil.72_1911826 JE.Soil.76_719140 JE.Soil.80_437494 JE.Soil.80_2249090 JE.Soil.84_515353 JE.Soil.84_816038 JE.Soil.84_2249049 JE.Soil.84_3204235 JE.Soil.88_128493 JE.Soil.88_200422 JE.Soil.8_769609 JE.Soil.8_890945 JE.Soil.92_1069619 JE.Soil.92_1951598 JE.Soil.92_1951713 JE.Soil.96_1425174 JE.Lundberg.135_1097141 JE.Lundberg.143_152997 JE.Lundberg.146_1054997 JE.Lundberg.153_1257633 JE.Lundberg.153_1898469 JE.Lundberg.162_1239158 JE.Lundberg.164_895695 JE.Lundberg.164_997010 JE.Lundberg.174_1085349 JE.Lundberg.186_525417 JE.Lundberg.18_746618 JE.Lundberg.192_590078 JE.Lundberg.192_1194898 JE.Lundberg.47_1442865 JE.Lundberg.50_1290833 JE.Lundberg.59_1322443 JE.Lundberg.75_38921 JE.Lundberg.75_186759 JE.Lundberg.75_2051573 JE.Lundberg.81_1608975 JE.Lundberg.84_19125 JE.Lundberg.84_207787 JE.Lundberg.84_924126 JE.Lundberg.84_1011642 JE.Soil.100_585223 JE.Soil.111_862709 JE.Soil.116_1918871 JE.Soil.120_297102 JE.Soil.128_1301426 JE.Soil.128_1320630 JE.Soil.12_1907851 JE.Soil.12_2153998 JE.Soil.143_1497373 JE.Soil.144_2977812 JE.Soil.16_404837 JE.Soil.180_2545517 JE.Soil.184_1000947 JE.Soil.184_1072580 JE.Soil.184_1090368 JE.Soil.188_971287 JE.Soil.188_1342134 JE.Soil.188_1696397 JE.Soil.196_964520 JE.Soil.204_1781007 JE.Soil.208_1022256 JE.Soil.20_975327 JE.Soil.20_1108875 JE.Soil.212_2326993 JE.Soil.216_102639 JE.Soil.216_499204 JE.Soil.216_884463 JE.Soil.216_1045279 JE.Soil.216_1804883 JE.Soil.223_2478241 JE.Soil.224_608450 JE.Soil.228_679013 JE.Soil.231_2016807 JE.Soil.232_406348 JE.Soil.232_994651 JE.Soil.232_2202930 JE.Soil.232_2229718 JE.Soil.235_1728172 JE.Soil.235_1736777 JE.Soil.236_383876 JE.Soil.236_1526079 JE.Soil.240_28304 JE.Soil.240_338937 JE.Soil.244_994497 JE.Soil.244_1700083 JE.Soil.248_170968 JE.Soil.252_360596 JE.Soil.252_377671 JE.Soil.256_414306 JE.Soil.256_414891 JE.Soil.256_1432130 JE.Soil.260_561242 JE.Soil.264_482604 JE.Soil.264_676112 JE.Soil.268_560525 JE.Soil.268_1563146 JE.Soil.272_1381030 JE.Soil.276_1531463 JE.Soil.276_1631679 JE.Soil.280_81361 JE.Soil.288_1008875 JE.Soil.28_3419187 JE.Soil.296_636526 JE.Soil.296_1542408 JE.Soil.304_1248202 JE.Soil.304_1248418 JE.Soil.312_204611 JE.Soil.315_2198681 JE.Soil.316_725339 JE.Soil.316_1087898 JE.Soil.39_58202 JE.Soil.39_547437 JE.Soil.44_1967662 JE.Soil.48_1518140 JE.Soil.48_1518380 JE.Soil.4_1338205 JE.Soil.4_1987007 JE.Soil.4_2567853 JE.Soil.51_1098231 JE.Soil.52_470223 JE.Soil.52_810904 JE.Soil.59_585237 JE.Soil.59_2483303 JE.Soil.60_825596 JE.Soil.60_1810847 JE.Soil.64_980085 JE.Soil.64_1109272 JE.Soil.67_369820 JE.Soil.67_375113 JE.Soil.67_1135199 JE.Soil.67_2304635 JE.Soil.68_1552625 JE.Soil.71_2590329 JE.Soil.84_111032 JE.Soil.84_2080329 JE.Soil.84_2158426 JE.Soil.84_2975190 JE.Soil.88_1297023 JE.Soil.88_1497443 JE.Soil.8_144008 JE.Soil.8_239543 JE.Soil.8_346303 JE.Soil.8_512565 JE.Soil.8_2192804 JE.Soil.91_883441 JE.Soil.91_1935534 JE.Soil.92_551559 JE.Soil.92_572250 JE.Soil.92_2096891 JE.Soil.92_2188381 JE.Soil.95_806850 JE.Soil.96_636816 JE.Soil.96_1103952 JE.Soil.96_1451972 JE.Lundberg.108_1686083 JE.Lundberg.111_118018 JE.Lundberg.12_510920 JE.Lundberg.153_981191 JE.Lundberg.153_1062185 JE.Lundberg.155_276393 JE.Lundberg.156_640900 JE.Lundberg.156_1244353 JE.Lundberg.159_1362453 JE.Lundberg.162_592510 JE.Lundberg.162_979159 JE.Lundberg.165_738100 JE.Lundberg.165_1905313 JE.Lundberg.167_987998 JE.Lundberg.171_1078646 JE.Lundberg.174_492893 JE.Lundberg.174_983329 JE.Lundberg.177_48142 JE.Lundberg.189_1239361 JE.Lundberg.192_2296494 JE.Lundberg.33_637696 JE.Lundberg.33_637865 JE.Lundberg.33_638018 JE.Lundberg.36_1170846 JE.Lundberg.39_471853 JE.Lundberg.54_1696618 JE.Lundberg.60_3905 JE.Lundberg.66_413038 JE.Lundberg.78_190156 JE.Lundberg.78_480438 JE.Lundberg.78_1081907 JE.Lundberg.81_483629 JE.Lundberg.81_1236760 JE.Lundberg.93_2041216 JE.Lundberg.99_2198383 JE.Soil.100_118269 JE.Soil.104_736791 JE.Soil.104_1763624 JE.Soil.108_1099426 JE.Soil.112_198037 JE.Soil.112_759529 JE.Soil.124_126700 JE.Soil.124_1465995 JE.Soil.128_1572674 JE.Soil.12_563816 JE.Soil.12_981823 JE.Soil.12_1175203 JE.Soil.12_1286488 JE.Soil.144_668554 JE.Soil.144_1421755 JE.Soil.144_1766445 JE.Soil.144_2761412 JE.Soil.15_1230413 JE.Soil.16_23124 JE.Soil.16_293882 JE.Soil.184_108495 JE.Soil.184_231305 JE.Soil.184_584729 JE.Soil.184_675429 JE.Soil.191_411210 JE.Soil.192_756411 JE.Soil.192_1277968 JE.Soil.204_1354182 JE.Soil.208_462680 JE.Soil.212_965557 JE.Soil.212_1806959 JE.Soil.216_473351 JE.Soil.216_1283503 JE.Soil.219_2077890 JE.Soil.220_1657682 JE.Soil.224_136903 JE.Soil.224_948626 JE.Soil.224_1438145 JE.Soil.224_1757540 JE.Soil.236_670038 JE.Soil.240_1242359 JE.Soil.248_449556 JE.Soil.248_1604503 JE.Soil.250_1156286 JE.Soil.252_269783 JE.Soil.260_1810507 JE.Soil.264_1398424 JE.Soil.268_1035219 JE.Soil.276_2362583 JE.Soil.287_953492 JE.Soil.288_224082 JE.Soil.288_1070433 JE.Soil.288_1645912 JE.Soil.28_1167722 JE.Soil.295_408609 JE.Soil.296_103297 JE.Soil.296_958120 JE.Soil.300_1121974 JE.Soil.304_829996 JE.Soil.312_206318 JE.Soil.316_273906 JE.Soil.320_2895175 JE.Soil.32_1143438 JE.Soil.36_561191 JE.Soil.36_1320370 JE.Soil.3_1473959 JE.Soil.40_127237 JE.Soil.48_974099 JE.Soil.51_356645 JE.Soil.52_253252 JE.Soil.52_818186 JE.Soil.56_1599977 JE.Soil.56_1687411 JE.Soil.60_995143 JE.Soil.60_1072508 JE.Soil.63_1295164 JE.Soil.64_1348006 JE.Soil.68_544289 JE.Soil.72_138222 JE.Soil.72_1251209 JE.Soil.76_522919 JE.Soil.76_1983073 JE.Soil.7_1134685 JE.Soil.80_359290 JE.Soil.80_1682523 JE.Soil.80_2224702 JE.Soil.84_1565381 JE.Soil.84_3158208 JE.Soil.84_3218898 JE.Soil.84_3323649 JE.Soil.88_901709 JE.Soil.8_487075 JE.Soil.8_571033 JE.Soil.8_1859949 JE.Soil.8_1975740 JE.Soil.91_631640 JE.Soil.92_331564 JE.Soil.92_1919135 JE.Soil.92_2023734 JE.Soil.96_170434 JE.Soil.96_447252 JE.Soil.96_1377906 JE.Lundberg.123_713475 JE.Lundberg.149_994807 JE.Lundberg.150_61183 JE.Lundberg.152_309081 JE.Lundberg.159_984413 JE.Lundberg.162_441341 JE.Lundberg.162_697097 JE.Lundberg.164_68927 JE.Lundberg.165_406369 JE.Lundberg.174_537044 JE.Lundberg.177_1055652 JE.Lundberg.17_912484 JE.Lundberg.180_1046859 JE.Lundberg.183_1172189 JE.Lundberg.186_219780 JE.Lundberg.189_1063633 JE.Lundberg.189_1063825 JE.Lundberg.18_1376890 JE.Lundberg.192_709354 JE.Lundberg.27_711771 JE.Lundberg.33_809805 JE.Lundberg.39_10013 JE.Lundberg.39_772047 JE.Lundberg.39_1472678 JE.Lundberg.48_1411984 JE.Lundberg.54_1366149 JE.Lundberg.63_629846 JE.Lundberg.84_465675 JE.Lundberg.89_58962 JE.Lundberg.96_84228 JE.Lundberg.96_89831 JE.Lundberg.96_588348 JE.Soil.108_385158 JE.Soil.108_938069 JE.Soil.108_1135286 JE.Soil.112_694922 JE.Soil.112_718112 JE.Soil.116_254635 JE.Soil.116_2103880 JE.Soil.116_2103935 JE.Soil.120_590171 JE.Soil.120_1089353 JE.Soil.124_1100388 JE.Soil.128_1088756 JE.Soil.12_74687 JE.Soil.12_74901 JE.Soil.12_2088535 JE.Soil.136_1108088 JE.Soil.139_1123986 JE.Soil.15_1874330 JE.Soil.16_812157 JE.Soil.16_1383446 JE.Soil.16_1493707 JE.Soil.180_61070 JE.Soil.184_191819 JE.Soil.184_879645 JE.Soil.184_1640675 JE.Soil.187_1152559 JE.Soil.192_159612 JE.Soil.192_972964 JE.Soil.199_52686 JE.Soil.199_504191 JE.Soil.199_1483067 JE.Soil.208_329937 JE.Soil.20_6466 JE.Soil.20_679129 JE.Soil.212_1084742 JE.Soil.212_2459407 JE.Soil.216_1126015 JE.Soil.224_167354 JE.Soil.224_589759 JE.Soil.228_1425320 JE.Soil.232_1087525 JE.Soil.232_2038250 JE.Soil.23_229910 JE.Soil.240_104576 JE.Soil.240_328034 JE.Soil.244_1593985 JE.Soil.248_306411 JE.Soil.248_804688 JE.Soil.24_1952500 JE.Soil.252_330228 JE.Soil.252_344009 JE.Soil.252_703865 JE.Soil.252_1066682 JE.Soil.252_1335973 JE.Soil.256_557050 JE.Soil.260_66265 JE.Soil.268_1769462 JE.Soil.272_1507581 JE.Soil.272_1590189 JE.Soil.280_1583316 JE.Soil.280_1583852 JE.Soil.284_2825925 JE.Soil.291_146849 JE.Soil.296_369860 JE.Soil.296_726037 JE.Soil.296_1361120 JE.Soil.300_336901 JE.Soil.304_2143 JE.Soil.304_85137 JE.Soil.308_301974 JE.Soil.312_1772626 JE.Soil.316_1276613 JE.Soil.36_370498 JE.Soil.40_363148 JE.Soil.40_780213 JE.Soil.40_1359039 JE.Soil.40_2685164 JE.Soil.44_2901720 JE.Soil.47_1608017 JE.Soil.48_3080905 JE.Soil.4_236192 JE.Soil.4_701518 JE.Soil.52_109966 JE.Soil.56_1017505 JE.Soil.56_1525553 JE.Soil.56_1840647 JE.Soil.60_456763 JE.Soil.60_1025044 JE.Soil.60_1684030 JE.Soil.60_1742465 JE.Soil.64_598120 JE.Soil.64_1351675 JE.Soil.68_1065222 JE.Soil.68_1452839 JE.Soil.68_2343601 JE.Soil.71_516124 JE.Soil.76_800579 JE.Soil.7_969201 JE.Soil.84_1113070 JE.Soil.8_1148464 JE.Soil.8_1584565 JE.Soil.92_1356922 JE.Soil.96_411147 JE.Soil.96_708739 JE.Lundberg.153_1778026 JE.Lundberg.158_401769 JE.Lundberg.159_211843 JE.Lundberg.159_794386 JE.Lundberg.162_1215249 JE.Lundberg.162_1492437 JE.Lundberg.167_238647 JE.Lundberg.168_375370 JE.Lundberg.177_304941 JE.Lundberg.177_305110 JE.Lundberg.189_19689 JE.Lundberg.189_471562 JE.Lundberg.189_556548 JE.Lundberg.192_637014 JE.Lundberg.192_691367 JE.Lundberg.192_1441633 JE.Lundberg.192_2076854 JE.Lundberg.23_435201 JE.Lundberg.23_1405963 JE.Lundberg.36_471447 JE.Lundberg.39_249671 JE.Lundberg.39_1645880 JE.Lundberg.42_803238 JE.Lundberg.5_62264 JE.Lundberg.60_1661799 JE.Lundberg.81_206390 JE.Lundberg.86_1286056 JE.Lundberg.93_125468 JE.Lundberg.93_125552 JE.Soil.104_632872 JE.Soil.112_42419 JE.Soil.116_199961 JE.Soil.120_611580 JE.Soil.124_395279 JE.Soil.124_1231607 JE.Soil.12_1317585 JE.Soil.135_2117121 JE.Soil.136_659338 JE.Soil.136_1218116 JE.Soil.136_1731533 JE.Soil.16_432102 JE.Soil.16_1128565 JE.Soil.16_2331714 JE.Soil.16_2358267 JE.Soil.180_240238 JE.Soil.180_240268 JE.Soil.180_1112375 JE.Soil.180_2178976 JE.Soil.187_1699314 JE.Soil.187_1699960 JE.Soil.188_77627 JE.Soil.188_1302615 JE.Soil.191_726630 JE.Soil.192_176170 JE.Soil.192_758658 JE.Soil.192_1173757 JE.Soil.200_356554 JE.Soil.200_2035073 JE.Soil.204_27763 JE.Soil.208_209014 JE.Soil.208_245871 JE.Soil.212_2442657 JE.Soil.216_406799 JE.Soil.220_1106884 JE.Soil.220_1320516 JE.Soil.220_1615532 JE.Soil.220_1988304 JE.Soil.224_332964 JE.Soil.224_526235 JE.Soil.224_1394024 JE.Soil.236_541960 JE.Soil.236_1630145 JE.Soil.23_715289 JE.Soil.240_921188 JE.Soil.244_2158779 JE.Soil.248_1000749 JE.Soil.248_1420454 JE.Soil.24_2283622 JE.Soil.260_354945 JE.Soil.260_527631 JE.Soil.260_1449900 JE.Soil.264_251912 JE.Soil.268_1868526 JE.Soil.272_463070 JE.Soil.272_1371478 JE.Soil.276_2644252 JE.Soil.27_4237377 JE.Soil.282_2229090 JE.Soil.284_2323196 JE.Soil.284_2402041 JE.Soil.284_2586729 JE.Soil.28_1510791 JE.Soil.296_644356 JE.Soil.296_1408822 JE.Soil.296_1674700 JE.Soil.296_1674879 JE.Soil.300_279977 JE.Soil.300_1114180 JE.Soil.304_570114 JE.Soil.304_1476567 JE.Soil.312_795571 JE.Soil.312_1585310 JE.Soil.312_1960263 JE.Soil.315_2045390 JE.Soil.316_707288 JE.Soil.320_646377 JE.Soil.32_1386351 JE.Soil.40_1549974 JE.Soil.40_2722519 JE.Soil.4_2362470 JE.Soil.52_108106 JE.Soil.52_509382 JE.Soil.52_1063317 JE.Soil.56_897978 JE.Soil.56_1474439 JE.Soil.60_727971 JE.Soil.60_1564198 JE.Soil.63_2025717 JE.Soil.64_715481 JE.Soil.64_715582 JE.Soil.68_362149 JE.Soil.71_467460 JE.Soil.71_1402049 JE.Soil.72_98845 JE.Soil.72_2632319 JE.Soil.80_1162613 JE.Soil.80_2100636 JE.Soil.84_252321 JE.Soil.87_2200802 JE.Soil.88_511850 JE.Soil.8_1065954 JE.Soil.8_1381333 JE.Soil.91_2135938 JE.Soil.96_456218 JE.Soil.96_1283352 JE.Soil.96_1727025 JE.Lundberg.108_1376581 JE.Lundberg.117_124783 JE.Lundberg.138_467385 JE.Lundberg.146_552894 JE.Lundberg.146_1203953 JE.Lundberg.147_1506388 JE.Lundberg.156_1094547 JE.Lundberg.159_44615 JE.Lundberg.164_1095154 JE.Lundberg.168_109352 JE.Lundberg.168_114286 JE.Lundberg.170_515906 JE.Lundberg.170_516229 JE.Lundberg.174_601311 JE.Lundberg.174_641152 JE.Lundberg.177_180234 JE.Lundberg.177_180357 JE.Lundberg.182_412057 JE.Lundberg.182_765247 JE.Lundberg.182_1707944 JE.Lundberg.186_322361 JE.Lundberg.189_477511 JE.Lundberg.192_672266 JE.Lundberg.24_453777 JE.Lundberg.27_832135 JE.Lundberg.30_1167252 JE.Lundberg.36_1451170 JE.Lundberg.36_1706810 JE.Lundberg.39_1332391 JE.Lundberg.39_1677582 JE.Lundberg.60_241931 JE.Lundberg.69_415982 JE.Lundberg.69_506911 JE.Lundberg.69_975757 JE.Lundberg.72_220098 JE.Lundberg.81_747685 JE.Lundberg.84_986651 JE.Lundberg.87_202383 JE.Lundberg.96_763646 JE.Soil.104_509520 JE.Soil.104_711287 JE.Soil.116_617195 JE.Soil.120_664172 JE.Soil.120_1151397 JE.Soil.124_554410 JE.Soil.12_1308062 JE.Soil.136_1146817 JE.Soil.139_3561744 JE.Soil.15_659336 JE.Soil.15_815888 JE.Soil.15_935501 JE.Soil.16_2068306 JE.Soil.184_1301318 JE.Soil.188_256731 JE.Soil.188_1912993 JE.Soil.192_856157 JE.Soil.192_1255749 JE.Soil.196_1796320 JE.Soil.199_1598196 JE.Soil.199_2008352 JE.Soil.200_451776 JE.Soil.204_1519798 JE.Soil.208_410796 JE.Soil.208_880932 JE.Soil.208_1197594 JE.Soil.20_1258431 JE.Soil.212_1185493 JE.Soil.216_756399 JE.Soil.220_348611 JE.Soil.224_1027110 JE.Soil.236_341564 JE.Soil.240_213675 JE.Soil.240_789016 JE.Soil.248_1283339 JE.Soil.252_809561 JE.Soil.252_1296575 JE.Soil.252_1443411 JE.Soil.260_742314 JE.Soil.264_313337 JE.Soil.264_781803 JE.Soil.272_106489 JE.Soil.272_983997 JE.Soil.27_3673457 JE.Soil.280_145256 JE.Soil.288_175344 JE.Soil.288_727198 JE.Soil.288_1296640 JE.Soil.288_1641057 JE.Soil.288_1965260 JE.Soil.28_2899633 JE.Soil.291_1199576 JE.Soil.295_239305 JE.Soil.296_5495 JE.Soil.296_1268239 JE.Soil.296_1664606 JE.Soil.300_996099 JE.Soil.308_95467 JE.Soil.308_987797 JE.Soil.312_1105605 JE.Soil.316_595196 JE.Soil.316_1046563 JE.Soil.320_911315 JE.Soil.320_1059218 JE.Soil.36_1367636 JE.Soil.36_1495385 JE.Soil.3_1156155 JE.Soil.40_124541 JE.Soil.40_916869 JE.Soil.40_1222093 JE.Soil.47_2855019 JE.Soil.56_404709 JE.Soil.59_1885407 JE.Soil.60_167410 JE.Soil.60_167488 JE.Soil.64_514624 JE.Soil.64_1241194 JE.Soil.64_1352149 JE.Soil.64_1365236 JE.Soil.68_1831503 JE.Soil.72_485498 JE.Soil.76_903415 JE.Soil.76_2391655 JE.Soil.80_1163813 JE.Soil.80_1473012 JE.Soil.80_1692998 JE.Soil.87_1354189 JE.Soil.88_1435020 JE.Soil.88_1709867 JE.Soil.8_465175 JE.Soil.8_2222956 JE.Soil.92_1812409 JE.Soil.92_2194264 JE.Soil.92_2229562 JE.Soil.96_703358 JE.Soil.96_996821 JE.Lundberg.102_936015 JE.Lundberg.102_1511133 JE.Lundberg.108_954574 JE.Lundberg.117_51021 JE.Lundberg.120_507346 JE.Lundberg.120_1989790 JE.Lundberg.132_1167101 JE.Lundberg.132_1805241 JE.Lundberg.135_324436 JE.Lundberg.138_268120 JE.Lundberg.138_445143 JE.Lundberg.138_1202343 JE.Lundberg.138_1518055 JE.Lundberg.141_169947 JE.Lundberg.144_666177 JE.Lundberg.144_1279430 JE.Lundberg.146_1232944 JE.Lundberg.147_1046324 JE.Lundberg.150_544471 JE.Lundberg.153_437389 JE.Lundberg.153_437537 JE.Lundberg.153_1771150 JE.Lundberg.159_1208854 JE.Lundberg.159_1551819 JE.Lundberg.15_854084 JE.Lundberg.162_1273959 JE.Lundberg.163_934385 JE.Lundberg.165_1628535 JE.Lundberg.171_1129832 JE.Lundberg.171_1130096 JE.Lundberg.177_336387 JE.Lundberg.177_442375 JE.Lundberg.177_798969 JE.Lundberg.177_825972 JE.Lundberg.177_986981 JE.Lundberg.177_1170227 JE.Lundberg.189_1236307 JE.Lundberg.18_139318 JE.Lundberg.18_368149 JE.Lundberg.18_1389746 JE.Lundberg.21_1896993 JE.Lundberg.24_274900 JE.Lundberg.39_742501 JE.Lundberg.45_1201433 JE.Lundberg.47_461838 JE.Lundberg.54_1840 JE.Lundberg.54_1164136 JE.Lundberg.57_374980 JE.Lundberg.57_1285109 JE.Lundberg.57_1353589 JE.Lundberg.57_1401295 JE.Lundberg.60_299127 JE.Lundberg.63_248015 JE.Lundberg.65_619573 JE.Lundberg.66_748518 JE.Lundberg.69_377368 JE.Lundberg.69_806541 JE.Lundberg.6_571713 JE.Lundberg.6_2132739 JE.Lundberg.72_319786 JE.Lundberg.72_363340 JE.Lundberg.78_839939 JE.Lundberg.78_840197 JE.Lundberg.86_1466968 JE.Lundberg.9_159997 JE.Soil.100_429074 JE.Soil.100_896207 JE.Soil.104_1567852 JE.Soil.108_1028814 JE.Soil.112_325382 JE.Soil.112_1091665 JE.Soil.112_1091690 JE.Soil.116_955475 JE.Soil.128_216842 JE.Soil.143_2519301 JE.Soil.144_308353 JE.Soil.144_439548 JE.Soil.15_9685 JE.Soil.184_399951 JE.Soil.184_1234494 JE.Soil.188_944958 JE.Soil.188_972869 JE.Soil.192_870224 JE.Soil.192_1142804 JE.Soil.192_1143495 JE.Soil.199_27033 JE.Soil.200_545873 JE.Soil.200_1800682 JE.Soil.208_852139 JE.Soil.20_1212539 JE.Soil.20_1758343 JE.Soil.224_939110 JE.Soil.224_1054604 JE.Soil.232_248238 JE.Soil.232_248633 JE.Soil.232_296260 JE.Soil.236_907650 JE.Soil.236_943561 JE.Soil.252_198951 JE.Soil.260_800557 JE.Soil.260_801805 JE.Soil.264_1383606 JE.Soil.264_1637940 JE.Soil.268_845522 JE.Soil.276_1097724 JE.Soil.284_71705 JE.Soil.295_1158047 JE.Soil.296_273912 JE.Soil.300_788651 JE.Soil.308_525141 JE.Soil.312_1175843 JE.Soil.320_939636 JE.Soil.36_980396 JE.Soil.3_895339 JE.Soil.47_861275 JE.Soil.48_1958721 JE.Soil.48_2066671 JE.Soil.52_271820 JE.Soil.64_1400078 JE.Soil.67_185379 JE.Soil.67_654993 JE.Soil.68_390479 JE.Soil.68_1817298 JE.Soil.76_567318 JE.Soil.76_996568 JE.Soil.80_1083482 JE.Soil.80_1083694 JE.Soil.84_3355075 JE.Soil.88_435051 JE.Soil.88_643840 JE.Soil.91_845844 JE.Soil.91_2527119 JE.Soil.96_706227 JE.Soil.96_776759 JE.Soil.96_1679981 JE.Lundberg.102_1317676 JE.Lundberg.108_2027660 JE.Lundberg.117_606394 JE.Lundberg.11_1520759 JE.Lundberg.120_543391 JE.Lundberg.123_258577 JE.Lundberg.126_284463 JE.Lundberg.12_1463015 JE.Lundberg.138_105922 JE.Lundberg.156_1402973 JE.Lundberg.159_378343 JE.Lundberg.15_1983032 JE.Lundberg.165_1488995 JE.Lundberg.171_1158380 JE.Lundberg.171_2025616 JE.Lundberg.173_764834 JE.Lundberg.176_1068822 JE.Lundberg.177_763418 JE.Lundberg.17_854284 JE.Lundberg.18_1329308 JE.Lundberg.191_1428419 JE.Lundberg.192_244035 JE.Lundberg.192_2457540 JE.Lundberg.21_169392 JE.Lundberg.24_10947 JE.Lundberg.24_1047749 JE.Lundberg.32_604325 JE.Lundberg.36_1143676 JE.Lundberg.37_1175299 JE.Lundberg.39_211231 JE.Lundberg.39_1769477 JE.Lundberg.48_1469693 JE.Lundberg.54_954322 JE.Lundberg.57_111548 JE.Lundberg.60_779760 JE.Lundberg.61_1280632 JE.Lundberg.63_1102796 JE.Lundberg.63_1600794 JE.Lundberg.81_705669 JE.Lundberg.81_1339331 JE.Lundberg.84_15656 JE.Lundberg.84_313758 JE.Lundberg.87_88277 JE.Lundberg.87_1514801 JE.Lundberg.93_1081092 JE.Lundberg.95_172616 JE.Lundberg.9_299130 JE.Soil.104_6658 JE.Soil.108_468073 JE.Soil.111_247254 JE.Soil.112_801096 JE.Soil.116_1724113 JE.Soil.116_1774530 JE.Soil.116_2093062 JE.Soil.116_2216776 JE.Soil.120_96017 JE.Soil.128_1024421 JE.Soil.12_1811560 JE.Soil.12_2204233 JE.Soil.135_1706489 JE.Soil.139_469096 JE.Soil.143_2737091 JE.Soil.144_853677 JE.Soil.15_635778 JE.Soil.15_1696417 JE.Soil.15_1847540 JE.Soil.16_522133 JE.Soil.16_910530 JE.Soil.180_239026 JE.Soil.196_1316214 JE.Soil.19_1288001 JE.Soil.204_580148 JE.Soil.204_1564426 JE.Soil.204_1754169 JE.Soil.20_1174572 JE.Soil.216_762698 JE.Soil.224_851144 JE.Soil.224_1068045 JE.Soil.224_1792337 JE.Soil.236_257043 JE.Soil.240_140503 JE.Soil.248_1055818 JE.Soil.24_1646365 JE.Soil.260_671599 JE.Soil.264_1079842 JE.Soil.284_589394 JE.Soil.288_613671 JE.Soil.288_2213105 JE.Soil.296_1279718 JE.Soil.300_878416 JE.Soil.300_878698 JE.Soil.316_121403 JE.Soil.34_1273913 JE.Soil.39_2287848 JE.Soil.39_3443363 JE.Soil.44_204611 JE.Soil.44_1450148 JE.Soil.44_1458250 JE.Soil.47_654372 JE.Soil.48_177634 JE.Soil.4_220729 JE.Soil.4_675485 JE.Soil.51_120040 JE.Soil.51_1037291 JE.Soil.56_674945 JE.Soil.60_35694 JE.Soil.60_1893727 JE.Soil.64_599319 JE.Soil.72_2527292 JE.Soil.76_253650 JE.Soil.76_1164071 JE.Soil.76_2322420 JE.Soil.76_2736324 JE.Soil.76_2765133 JE.Soil.78_136594 JE.Soil.7_665814 JE.Soil.7_884290 JE.Soil.80_493076 JE.Soil.80_737606 JE.Soil.84_88690 JE.Soil.84_809788 JE.Soil.84_2503027 JE.Soil.87_308943 JE.Soil.87_1902461 JE.Soil.88_1393226 JE.Soil.88_2081798 JE.Soil.8_1522120 JE.Soil.8_1575617 JE.Soil.91_924449 JE.Soil.91_1582727 JE.Soil.91_2377953 JE.Soil.92_1765753 JE.Soil.92_2313104 JE.Soil.96_902189 JE.Soil.96_1645804 JE.Lundberg.114_1089507 JE.Lundberg.120_2246021 JE.Lundberg.126_179692 JE.Lundberg.132_1537803 JE.Lundberg.137_500041 JE.Lundberg.140_729814 JE.Lundberg.144_259680 JE.Lundberg.144_743274 JE.Lundberg.147_889083 JE.Lundberg.150_719597 JE.Lundberg.150_1537400 JE.Lundberg.150_1537703 JE.Lundberg.156_299980 JE.Lundberg.15_1859164 JE.Lundberg.161_821856 JE.Lundberg.164_488694 JE.Lundberg.165_1745745 JE.Lundberg.168_20926 JE.Lundberg.168_1017173 JE.Lundberg.171_339797 JE.Lundberg.171_625586 JE.Lundberg.171_1897702 JE.Lundberg.176_307340 JE.Lundberg.176_972711 JE.Lundberg.176_2247462 JE.Lundberg.177_810465 JE.Lundberg.18_515567 JE.Lundberg.18_1542400 JE.Lundberg.192_943158 JE.Lundberg.21_159403 JE.Lundberg.29_704950 JE.Lundberg.36_964059 JE.Lundberg.36_1248209 JE.Lundberg.39_1502834 JE.Lundberg.44_434034 JE.Lundberg.60_6500 JE.Lundberg.66_600631 JE.Lundberg.6_1330700 JE.Lundberg.6_1934235 JE.Soil.108_1140335 JE.Soil.120_22396 JE.Soil.120_398658 JE.Soil.120_763165 JE.Soil.124_716411 JE.Soil.124_1597054 JE.Soil.128_162614 JE.Soil.128_231487 JE.Soil.128_766611 JE.Soil.131_2480429 JE.Soil.135_1026932 JE.Soil.15_1812666 JE.Soil.16_745461 JE.Soil.184_28212 JE.Soil.184_1065372 JE.Soil.188_1244907 JE.Soil.196_511809 JE.Soil.196_834283 JE.Soil.196_1104595 JE.Soil.200_967816 JE.Soil.204_465078 JE.Soil.204_822345 JE.Soil.204_1017954 JE.Soil.204_1403725 JE.Soil.204_1811678 JE.Soil.20_680902 JE.Soil.215_60103 JE.Soil.215_1641642 JE.Soil.215_1675196 JE.Soil.215_2186435 JE.Soil.216_1355949 JE.Soil.220_124215 JE.Soil.220_752814 JE.Soil.222_955821 JE.Soil.227_2288367 JE.Soil.228_141657 JE.Soil.228_1405801 JE.Soil.23_873334 JE.Soil.248_24003 JE.Soil.248_655688 JE.Soil.24_259068 JE.Soil.24_2090136 JE.Soil.24_2750017 JE.Soil.252_280269 JE.Soil.252_786794 JE.Soil.252_850140 JE.Soil.252_1197498 JE.Soil.260_1261520 JE.Soil.260_1509875 JE.Soil.260_1957550 JE.Soil.268_522177 JE.Soil.268_522892 JE.Soil.272_533630 JE.Soil.276_2638869 JE.Soil.276_2639268 JE.Soil.27_3842366 JE.Soil.280_2352005 JE.Soil.28_261056 JE.Soil.296_465018 JE.Soil.304_738961 JE.Soil.308_654629 JE.Soil.312_914587 JE.Soil.312_1323796 JE.Soil.320_1732108 JE.Soil.36_238190 JE.Soil.39_1469328 JE.Soil.40_2382127 JE.Soil.48_1160751 JE.Soil.52_1598 JE.Soil.52_1009559 JE.Soil.52_1619232 JE.Soil.56_797547 JE.Soil.60_101900 JE.Soil.63_1048348 JE.Soil.63_2296567 JE.Soil.63_2296618 JE.Soil.68_1793532 JE.Soil.71_2182692 JE.Soil.72_444865 JE.Soil.72_2244960 JE.Soil.72_2541135 JE.Soil.80_1309678 JE.Soil.80_1758978 JE.Soil.84_448194 JE.Soil.84_2132869 JE.Soil.84_2204604 JE.Soil.84_2611602 JE.Soil.84_3043019 JE.Soil.84_3149704 JE.Soil.88_712693 JE.Soil.88_831465 JE.Soil.92_79463 JE.Soil.92_126930 JE.Soil.92_1496228 JE.Soil.96_546719 JE.Lundberg.111_734794 JE.Lundberg.111_1314078 JE.Lundberg.114_908892 JE.Lundberg.120_333298 JE.Lundberg.120_1578373 JE.Lundberg.126_457068 JE.Lundberg.12_1162331 JE.Lundberg.150_125362 JE.Lundberg.156_1044330 JE.Lundberg.159_815930 JE.Lundberg.162_493815 JE.Lundberg.168_77355 JE.Lundberg.177_95040 JE.Lundberg.183_477151 JE.Lundberg.189_885733 JE.Lundberg.192_1338499 JE.Lundberg.30_181274 JE.Lundberg.39_286568 JE.Lundberg.60_1074996 JE.Lundberg.63_1665754 JE.Lundberg.68_85296 JE.Lundberg.6_943708 JE.Lundberg.75_917224 JE.Lundberg.81_1950086 JE.Lundberg.84_843811 JE.Lundberg.87_531946 JE.Lundberg.9_1683787 JE.Soil.104_449144 JE.Soil.104_642230 JE.Soil.104_1014041 JE.Soil.108_324073 JE.Soil.108_1186380 JE.Soil.119_416284 JE.Soil.120_1031933 JE.Soil.128_509727 JE.Soil.128_845374 JE.Soil.128_1167088 JE.Soil.128_1167107 JE.Soil.128_1276293 JE.Soil.12_1005274 JE.Soil.144_3144425 JE.Soil.15_563273 JE.Soil.16_489018 JE.Soil.16_489093 JE.Soil.16_951376 JE.Soil.16_1225511 JE.Soil.16_1788206 JE.Soil.180_675322 JE.Soil.184_535139 JE.Soil.187_1548772 JE.Soil.187_1549530 JE.Soil.188_222319 JE.Soil.188_1326490 JE.Soil.199_173081 JE.Soil.199_173161 JE.Soil.200_235693 JE.Soil.200_641470 JE.Soil.200_924595 JE.Soil.200_1439601 JE.Soil.20_247803 JE.Soil.20_1994660 JE.Soil.20_2348785 JE.Soil.220_1707233 JE.Soil.224_715380 JE.Soil.224_842757 JE.Soil.224_1137790 JE.Soil.224_1931368 JE.Soil.224_1973570 JE.Soil.227_1058516 JE.Soil.23_862645 JE.Soil.240_368332 JE.Soil.240_1672498 JE.Soil.244_337537 JE.Soil.244_1839642 JE.Soil.248_1332207 JE.Soil.24_2506674 JE.Soil.24_2735369 JE.Soil.252_274035 JE.Soil.256_70107 JE.Soil.260_265509 JE.Soil.260_266301 JE.Soil.264_755913 JE.Soil.268_1832850 JE.Soil.272_268183 JE.Soil.276_2066214 JE.Soil.280_552745 JE.Soil.280_1529192 JE.Soil.284_1218005 JE.Soil.284_1301950 JE.Soil.284_1785105 JE.Soil.291_1877579 JE.Soil.295_2006867 JE.Soil.296_594726 JE.Soil.316_931428 JE.Soil.316_932146 JE.Soil.40_1070733 JE.Soil.40_2495778 JE.Soil.43_1198554 JE.Soil.43_1436572 JE.Soil.46_692979 JE.Soil.46_693122 JE.Soil.47_439907 JE.Soil.48_1232848 JE.Soil.4_765591 JE.Soil.52_963579 JE.Soil.52_1753390 JE.Soil.59_2130960 JE.Soil.60_830426 JE.Soil.60_914164 JE.Soil.60_1085136 JE.Soil.60_1430783 JE.Soil.60_1955936 JE.Soil.63_717686 JE.Soil.63_1897384 JE.Soil.63_2381309 JE.Soil.64_619357 JE.Soil.64_698596 JE.Soil.67_1652866 JE.Soil.72_657283 JE.Soil.72_1398895 JE.Soil.76_1035711 JE.Soil.76_2459537 JE.Soil.84_972251 JE.Soil.84_1047652 JE.Soil.86_2567351 JE.Soil.87_345509 JE.Soil.88_238001 JE.Soil.88_539710 JE.Soil.8_359366 JE.Soil.8_956496 JE.Soil.8_2180234 JE.Soil.92_516425 JE.Soil.92_1354775 JE.Soil.96_1259893 JE.Lundberg.117_1521004 JE.Lundberg.120_694555 JE.Lundberg.120_1909107 JE.Lundberg.152_1825634 JE.Lundberg.159_1430381 JE.Lundberg.15_1301956 JE.Lundberg.164_140057 JE.Lundberg.168_784041 JE.Lundberg.176_884424 JE.Lundberg.186_931911 JE.Lundberg.191_586330 JE.Lundberg.29_729190 JE.Lundberg.30_462134 JE.Lundberg.51_1291571 JE.Lundberg.6_952799 JE.Lundberg.78_1443919 JE.Lundberg.81_50499 JE.Lundberg.87_577476 JE.Lundberg.90_719115 JE.Lundberg.90_1472968 JE.Lundberg.96_443387 JE.Lundberg.99_485562 JE.Soil.104_926690 JE.Soil.104_1003763 JE.Soil.120_441902 JE.Soil.124_1629648 JE.Soil.128_10893 JE.Soil.12_212861 JE.Soil.12_1702233 JE.Soil.136_17594 JE.Soil.136_715306 JE.Soil.143_1646935 JE.Soil.144_161856 JE.Soil.144_604966 JE.Soil.144_737925 JE.Soil.144_1083055 JE.Soil.16_29423 JE.Soil.180_2039619 JE.Soil.180_2236161 JE.Soil.192_520261 JE.Soil.196_647117 JE.Soil.196_760399 JE.Soil.196_1356818 JE.Soil.200_1011536 JE.Soil.200_1012655 JE.Soil.200_1196575 JE.Soil.208_54567 JE.Soil.208_223979 JE.Soil.208_839211 JE.Soil.212_1385362 JE.Soil.212_1991090 JE.Soil.216_1787346 JE.Soil.220_339471 JE.Soil.220_399197 JE.Soil.228_623979 JE.Soil.228_890995 JE.Soil.228_1473254 JE.Soil.232_456466 JE.Soil.236_996816 JE.Soil.23_1575118 JE.Soil.240_567851 JE.Soil.244_104285 JE.Soil.244_1847941 JE.Soil.248_495380 JE.Soil.248_1041970 JE.Soil.24_1495015 JE.Soil.260_1023125 JE.Soil.260_1739898 JE.Soil.268_571472 JE.Soil.268_1791170 JE.Soil.272_959830 JE.Soil.276_1255018 JE.Soil.276_1381397 JE.Soil.276_1683984 JE.Soil.276_2018917 JE.Soil.280_1985094 JE.Soil.280_2172541 JE.Soil.284_2339659 JE.Soil.284_2844843 JE.Soil.288_418942 JE.Soil.296_36637 JE.Soil.300_518105 JE.Soil.300_851548 JE.Soil.304_6066 JE.Soil.316_1178144 JE.Soil.320_2053067 JE.Soil.36_350437 JE.Soil.36_417985 JE.Soil.39_518219 JE.Soil.40_118740 JE.Soil.40_1552897 JE.Soil.47_289911 JE.Soil.4_2116244 JE.Soil.52_439783 JE.Soil.52_750224 JE.Soil.56_731097 JE.Soil.59_396923 JE.Soil.59_396993 JE.Soil.60_591223 JE.Soil.64_750112 JE.Soil.67_247008 JE.Soil.68_1818235 JE.Soil.68_1823773 JE.Soil.72_109907 JE.Soil.72_236371 JE.Soil.72_576928 JE.Soil.76_1383275 JE.Soil.7_218631 JE.Soil.80_175863 JE.Soil.80_176060 JE.Soil.80_198387 JE.Soil.84_345521 JE.Soil.84_452147 JE.Soil.84_870760 JE.Soil.84_870949 JE.Soil.84_1061880 JE.Soil.84_3453185 JE.Soil.84_3453332 JE.Soil.86_971730 JE.Soil.88_339704 JE.Soil.88_1245482 JE.Soil.88_1831393 JE.Soil.88_1831556 JE.Soil.8_1729759 JE.Soil.8_2265093 JE.Soil.92_1643824 JE.Soil.92_2050153 JE.Soil.96_114405 JE.Soil.96_278560 JE.Soil.96_732317 JE.Soil.96_732460 JE.Soil.96_1540960 JE.Soil.96_1614310 JE.Soil.96_1779770 JE.Lundberg.146_102351 JE.Lundberg.153_1216932 JE.Lundberg.153_1382748 JE.Lundberg.159_979256 JE.Lundberg.159_979415 JE.Lundberg.173_926388 JE.Lundberg.173_926406 JE.Lundberg.177_1016508 JE.Lundberg.177_1108162 JE.Lundberg.186_440526 JE.Lundberg.186_1013855 JE.Lundberg.186_1121276 JE.Lundberg.186_1222330 JE.Lundberg.186_1227778 JE.Lundberg.189_178737 JE.Lundberg.192_107045 JE.Lundberg.45_746780 JE.Lundberg.57_1119805 JE.Lundberg.69_2091057 JE.Lundberg.6_266557 JE.Lundberg.74_686256 JE.Lundberg.78_504596 JE.Lundberg.84_1719081 JE.Lundberg.87_1549750 JE.Lundberg.90_1645448 JE.Lundberg.93_268380 JE.Lundberg.96_943744 JE.Soil.124_93354 JE.Soil.136_590668 JE.Soil.144_198132 JE.Soil.14_2359680 JE.Soil.15_1168869 JE.Soil.16_38492 JE.Soil.16_181893 JE.Soil.184_166804 JE.Soil.188_602120 JE.Soil.188_1131841 JE.Soil.188_2063086 JE.Soil.192_3529 JE.Soil.192_604932 JE.Soil.199_1097842 JE.Soil.200_274657 JE.Soil.200_1798497 JE.Soil.204_552488 JE.Soil.204_1431380 JE.Soil.20_1569497 JE.Soil.20_2388828 JE.Soil.212_2106135 JE.Soil.216_874317 JE.Soil.220_325684 JE.Soil.220_1275032 JE.Soil.220_1721595 JE.Soil.224_124111 JE.Soil.224_535693 JE.Soil.224_1613953 JE.Soil.228_160218 JE.Soil.235_1165520 JE.Soil.23_1408350 JE.Soil.240_1816024 JE.Soil.240_2003033 JE.Soil.244_1188249 JE.Soil.24_456762 JE.Soil.24_560438 JE.Soil.24_884894 JE.Soil.24_1923980 JE.Soil.24_2717509 JE.Soil.252_480509 JE.Soil.256_1149414 JE.Soil.260_912153 JE.Soil.264_58353 JE.Soil.264_525629 JE.Soil.268_567390 JE.Soil.268_671874 JE.Soil.276_1768640 JE.Soil.27_349582 JE.Soil.280_2635143 JE.Soil.280_3137209 JE.Soil.284_1804121 JE.Soil.28_226243 JE.Soil.296_722361 JE.Soil.304_710334 JE.Soil.304_710833 JE.Soil.315_520493 JE.Soil.32_131156 JE.Soil.39_1965427 JE.Soil.39_2888561 JE.Soil.39_2888754 JE.Soil.39_3344039 JE.Soil.3_150593 JE.Soil.3_1740411 JE.Soil.40_68063 JE.Soil.44_277422 JE.Soil.44_906467 JE.Soil.44_947190 JE.Soil.46_1567668 JE.Soil.47_1194430 JE.Soil.48_1701216 JE.Soil.48_1856039 JE.Soil.4_2772767 JE.Soil.52_1702849 JE.Soil.56_1671644 JE.Soil.60_111542 JE.Soil.60_648102 JE.Soil.63_1744623 JE.Soil.64_1223748 JE.Soil.68_1583350 JE.Soil.68_1990658 JE.Soil.72_693602 JE.Soil.72_693692 JE.Soil.72_1157185 JE.Soil.76_1682489 JE.Soil.76_1682506 JE.Soil.76_1709960 JE.Soil.7_209151 JE.Soil.80_1637002 JE.Soil.86_1122839 JE.Soil.86_1218029 JE.Soil.86_1707167 JE.Soil.86_2346140 JE.Soil.86_2408362 JE.Soil.86_2459793 JE.Soil.88_231209 JE.Soil.88_426004 JE.Soil.88_426083 JE.Soil.88_467941 JE.Soil.88_487542 JE.Soil.88_822876 JE.Soil.88_1846936 JE.Soil.8_1650368 JE.Soil.91_1836901 JE.Soil.92_295060 JE.Soil.92_866326 JE.Soil.96_761153 JE.Soil.96_1539305 JE.Lundberg.102_1114759 JE.Lundberg.108_1995879 JE.Lundberg.120_169346 JE.Lundberg.125_218688 JE.Lundberg.138_1662030 JE.Lundberg.141_99456 JE.Lundberg.144_1329425 JE.Lundberg.147_1569571 JE.Lundberg.152_1924786 JE.Lundberg.152_1924843 JE.Lundberg.153_1922729 JE.Lundberg.155_2688011 JE.Lundberg.159_869946 JE.Lundberg.15_337316 JE.Lundberg.15_1601019 JE.Lundberg.165_177991 JE.Lundberg.165_1861302 JE.Lundberg.167_80572 JE.Lundberg.168_638189 JE.Lundberg.177_193031 JE.Lundberg.177_368446 JE.Lundberg.189_963845 JE.Lundberg.21_1600842 JE.Lundberg.26_262856 JE.Lundberg.29_1489710 JE.Lundberg.30_1782541 JE.Lundberg.33_633073 JE.Lundberg.36_378436 JE.Lundberg.36_1399103 JE.Lundberg.36_1698976 JE.Lundberg.39_1790847 JE.Lundberg.48_1098132 JE.Lundberg.48_1541982 JE.Lundberg.50_463317 JE.Lundberg.63_1615621 JE.Lundberg.66_393250 JE.Lundberg.72_1818643 JE.Lundberg.78_316704 JE.Lundberg.78_1079064 JE.Lundberg.78_1735456 JE.Lundberg.81_800263 JE.Lundberg.84_385455 JE.Lundberg.84_1760261 JE.Lundberg.87_339637 JE.Lundberg.87_694451 JE.Lundberg.90_24045 JE.Lundberg.93_1690685 JE.Lundberg.93_1823385 JE.Lundberg.96_1573297 JE.Soil.100_100010 JE.Soil.104_170171 JE.Soil.108_635590 JE.Soil.108_902177 JE.Soil.120_757840 JE.Soil.124_338325 JE.Soil.128_600796 JE.Soil.12_897809 JE.Soil.131_3051807 JE.Soil.139_2023694 JE.Soil.144_2945561 JE.Soil.15_1152056 JE.Soil.16_9417 JE.Soil.200_163547 JE.Soil.200_406299 JE.Soil.204_287613 JE.Soil.204_449194 JE.Soil.208_852533 JE.Soil.208_883412 JE.Soil.208_1132400 JE.Soil.211_3021932 JE.Soil.212_754998 JE.Soil.212_2541923 JE.Soil.215_630223 JE.Soil.219_1139895 JE.Soil.220_600104 JE.Soil.220_1251684 JE.Soil.224_303022 JE.Soil.224_495864 JE.Soil.228_805637 JE.Soil.236_2071301 JE.Soil.240_355091 JE.Soil.248_416942 JE.Soil.252_253051 JE.Soil.252_1478210 JE.Soil.264_61990 JE.Soil.272_201604 JE.Soil.272_1735537 JE.Soil.288_1053751 JE.Soil.296_1465159 JE.Soil.300_491005 JE.Soil.300_500092 JE.Soil.304_1497604 JE.Soil.308_785235 JE.Soil.312_93566 JE.Soil.312_316430 JE.Soil.320_2422737 JE.Soil.39_2421353 JE.Soil.40_325037 JE.Soil.40_2644039 JE.Soil.47_2707626 JE.Soil.47_2713031 JE.Soil.47_2719754 JE.Soil.48_1761658 JE.Soil.48_2134225 JE.Soil.52_476485 JE.Soil.52_645652 JE.Soil.52_1316836 JE.Soil.52_1322307 JE.Soil.56_863205 JE.Soil.56_1282078 JE.Soil.60_1550413 JE.Soil.60_1550553 JE.Soil.67_989326 JE.Soil.68_29417 JE.Soil.75_2659849 JE.Soil.76_32597 JE.Soil.76_2011904 JE.Soil.7_427829 JE.Soil.80_583429 JE.Soil.80_940816 JE.Soil.80_1297778 JE.Soil.80_2215602 JE.Soil.84_1085707 JE.Soil.88_2069190 JE.Soil.91_1275877 JE.Soil.92_2205125 JE.Soil.96_2739 JE.Soil.96_157213 JE.Soil.96_653877 JE.Soil.96_1014011 JE.Soil.96_1836745 JE.Lundberg.117_598306 JE.Lundberg.119_1830806 JE.Lundberg.119_1879315 JE.Lundberg.120_158301 JE.Lundberg.12_439505 JE.Lundberg.12_1404398 JE.Lundberg.132_1063137 JE.Lundberg.138_146081 JE.Lundberg.138_857668 JE.Lundberg.146_1399651 JE.Lundberg.149_1314832 JE.Lundberg.149_1502143 JE.Lundberg.150_710012 JE.Lundberg.152_497839 JE.Lundberg.153_903625 JE.Lundberg.153_1101866 JE.Lundberg.153_1132688 JE.Lundberg.162_1373772 JE.Lundberg.165_1773914 JE.Lundberg.17_721935 JE.Lundberg.18_1270622 JE.Lundberg.192_2057716 JE.Lundberg.21_519796 JE.Lundberg.21_1371979 JE.Lundberg.21_1466829 JE.Lundberg.60_288782 JE.Lundberg.63_1977444 JE.Lundberg.63_2074574 JE.Lundberg.63_2206203 JE.Lundberg.69_986141 JE.Lundberg.6_546444 JE.Lundberg.72_47284 JE.Lundberg.75_1142944 JE.Lundberg.78_181198 JE.Lundberg.7_102492 JE.Lundberg.81_702801 JE.Lundberg.81_980511 JE.Lundberg.87_801737 JE.Lundberg.90_1570065 JE.Lundberg.96_1634901 JE.Lundberg.9_350615 JE.Soil.104_1062217 JE.Soil.104_1750747 JE.Soil.124_893899 JE.Soil.128_214752 JE.Soil.128_488080 JE.Soil.12_1203157 JE.Soil.12_1344628 JE.Soil.136_1182754 JE.Soil.143_1358946 JE.Soil.144_859693 JE.Soil.144_3041217 JE.Soil.15_208223 JE.Soil.15_1923264 JE.Soil.16_115662 JE.Soil.16_711165 JE.Soil.180_1691906 JE.Soil.180_2572321 JE.Soil.184_978112 JE.Soil.192_391329 JE.Soil.196_1610138 JE.Soil.200_1165019 JE.Soil.208_456885 JE.Soil.20_1610815 JE.Soil.212_361119 JE.Soil.212_1427127 JE.Soil.212_2377841 JE.Soil.216_219145 JE.Soil.216_872703 JE.Soil.224_543159 JE.Soil.224_609201 JE.Soil.235_1261502 JE.Soil.236_398846 JE.Soil.240_158851 JE.Soil.240_1532380 JE.Soil.244_1451304 JE.Soil.244_1831460 JE.Soil.244_1992893 JE.Soil.248_164233 JE.Soil.248_1216415 JE.Soil.24_1374558 JE.Soil.252_1459196 JE.Soil.256_970279 JE.Soil.256_1645890 JE.Soil.260_1654635 JE.Soil.272_1191670 JE.Soil.272_1499455 JE.Soil.272_1787836 JE.Soil.280_3186242 JE.Soil.284_2097712 JE.Soil.288_205629 JE.Soil.28_52011 JE.Soil.303_692700 JE.Soil.308_65185 JE.Soil.308_513007 JE.Soil.308_842238 JE.Soil.315_1309491 JE.Soil.320_1774011 JE.Soil.32_68075 JE.Soil.36_649766 JE.Soil.36_1512321 JE.Soil.40_234807 JE.Soil.47_301082 JE.Soil.48_2193971 JE.Soil.4_1056050 JE.Soil.52_641759 JE.Soil.52_852898 JE.Soil.56_97285 JE.Soil.56_195137 JE.Soil.60_1665145 JE.Soil.60_1999151 JE.Soil.60_2004600 JE.Soil.63_1027693 JE.Soil.64_609281 JE.Soil.64_1382228 JE.Soil.68_1893842 JE.Soil.68_1967716 JE.Soil.72_1331221 JE.Soil.72_2193048 JE.Soil.80_1587359 JE.Soil.84_121499 JE.Soil.88_581771 JE.Soil.88_1978360 JE.Soil.8_652498 JE.Soil.8_817638 JE.Soil.8_2207877 JE.Soil.91_1482023 JE.Soil.92_1652506 JE.Soil.95_2335261 JE.Soil.96_196969 JE.Soil.96_1804330 JE.Lundberg.12_1393302 JE.Lundberg.150_142799 JE.Lundberg.150_533303 JE.Lundberg.153_68923 JE.Lundberg.155_3492603 JE.Lundberg.156_188714 JE.Lundberg.15_1389473 JE.Lundberg.15_1732103 JE.Lundberg.161_1212612 JE.Lundberg.162_426333 JE.Lundberg.162_426474 JE.Lundberg.162_1437431 JE.Lundberg.171_569024 JE.Lundberg.183_415219 JE.Lundberg.183_638154 JE.Lundberg.189_922929 JE.Lundberg.192_268700 JE.Lundberg.192_703014 JE.Lundberg.33_783330 JE.Lundberg.36_859872 JE.Lundberg.36_1100241 JE.Lundberg.36_1551373 JE.Lundberg.78_576514 JE.Lundberg.78_1591951 JE.Lundberg.84_910693 JE.Lundberg.87_163789 JE.Lundberg.87_512540 JE.Lundberg.87_1221518 JE.Lundberg.90_1483206 JE.Soil.100_693251 JE.Soil.104_1388121 JE.Soil.124_669397 JE.Soil.124_1479020 JE.Soil.124_1756729 JE.Soil.124_1756762 JE.Soil.12_1957770 JE.Soil.130_562078 JE.Soil.136_14200 JE.Soil.136_1694824 JE.Soil.144_1183778 JE.Soil.15_4121 JE.Soil.15_1349141 JE.Soil.16_644323 JE.Soil.16_1325614 JE.Soil.16_1764666 JE.Soil.180_1475581 JE.Soil.184_348683 JE.Soil.188_760402 JE.Soil.188_1833854 JE.Soil.196_1135210 JE.Soil.196_1371613 JE.Soil.196_1371798 JE.Soil.196_1583131 JE.Soil.196_1671537 JE.Soil.196_1951885 JE.Soil.204_97465 JE.Soil.204_1530954 JE.Soil.208_632378 JE.Soil.208_1180369 JE.Soil.20_47777 JE.Soil.20_2032941 JE.Soil.212_230699 JE.Soil.212_336752 JE.Soil.212_1908454 JE.Soil.212_2227029 JE.Soil.212_2264092 JE.Soil.212_2526864 JE.Soil.215_622887 JE.Soil.216_12862 JE.Soil.216_108622 JE.Soil.216_1263550 JE.Soil.216_1543146 JE.Soil.220_1317146 JE.Soil.220_1442455 JE.Soil.220_1442789 JE.Soil.220_1628910 JE.Soil.227_767424 JE.Soil.228_95659 JE.Soil.228_1658926 JE.Soil.236_139933 JE.Soil.248_1474708 JE.Soil.252_800358 JE.Soil.252_1207630 JE.Soil.256_149180 JE.Soil.260_550029 JE.Soil.264_1042288 JE.Soil.272_1164650 JE.Soil.272_1364197 JE.Soil.272_1374937 JE.Soil.276_213061 JE.Soil.276_289897 JE.Soil.27_2609817 JE.Soil.280_2078421 JE.Soil.284_296705 JE.Soil.284_790833 JE.Soil.284_1403464 JE.Soil.284_2431630 JE.Soil.288_1093634 JE.Soil.288_2231592 JE.Soil.295_1875873 JE.Soil.296_1475865 JE.Soil.300_322366 JE.Soil.300_469123 JE.Soil.300_587631 JE.Soil.300_890028 JE.Soil.304_601393 JE.Soil.308_18104 JE.Soil.308_219481 JE.Soil.312_1733583 JE.Soil.320_298925 JE.Soil.39_1746411 JE.Soil.40_566292 JE.Soil.40_2381461 JE.Soil.44_2663595 JE.Soil.47_2700315 JE.Soil.4_452633 JE.Soil.4_1110303 JE.Soil.4_2224888 JE.Soil.56_974128 JE.Soil.59_381438 JE.Soil.67_1858046 JE.Soil.68_2144885 JE.Soil.72_282046 JE.Soil.72_926761 JE.Soil.72_1502697 JE.Soil.88_1878345 JE.Soil.92_956150 JE.Soil.92_1899454 JE.Soil.92_1899707 JE.Soil.96_165059 JE.Soil.96_305681 JE.Lundberg.108_93497 JE.Lundberg.108_1968113 JE.Lundberg.114_133745 JE.Lundberg.123_1808098 JE.Lundberg.12_64369 JE.Lundberg.146_920581 JE.Lundberg.150_675620 JE.Lundberg.153_475695 JE.Lundberg.156_1002123 JE.Lundberg.156_1193833 JE.Lundberg.159_1770242 JE.Lundberg.15_1516425 JE.Lundberg.162_702589 JE.Lundberg.162_1097744 JE.Lundberg.168_294202 JE.Lundberg.168_1091683 JE.Lundberg.168_1186296 JE.Lundberg.174_309108 JE.Lundberg.177_605517 JE.Lundberg.192_547272 JE.Lundberg.192_903438 JE.Lundberg.21_1149651 JE.Lundberg.24_587908 JE.Lundberg.33_373611 JE.Lundberg.39_519873 JE.Lundberg.45_14289 JE.Lundberg.56_383300 JE.Lundberg.87_325084 JE.Lundberg.88_887264 JE.Lundberg.99_1555018 JE.Soil.100_455682 JE.Soil.100_461273 JE.Soil.111_1190361 JE.Soil.116_1111127 JE.Soil.119_947154 JE.Soil.120_305543 JE.Soil.124_84484 JE.Soil.124_962673 JE.Soil.124_1171698 JE.Soil.124_1615473 JE.Soil.128_331262 JE.Soil.128_1129253 JE.Soil.128_1396609 JE.Soil.12_366835 JE.Soil.12_1609164 JE.Soil.12_1728120 JE.Soil.138_475058 JE.Soil.144_1153509 JE.Soil.144_1383712 JE.Soil.15_121055 JE.Soil.15_1531531 JE.Soil.180_2092108 JE.Soil.183_1537294 JE.Soil.196_643481 JE.Soil.196_1121303 JE.Soil.200_751180 JE.Soil.200_1728212 JE.Soil.204_1189372 JE.Soil.208_268366 JE.Soil.208_378620 JE.Soil.208_1093180 JE.Soil.20_2395216 JE.Soil.212_1241209 JE.Soil.215_1400739 JE.Soil.215_2222261 JE.Soil.216_7344 JE.Soil.216_871309 JE.Soil.216_1359404 JE.Soil.216_1627916 JE.Soil.224_228022 JE.Soil.232_1756072 JE.Soil.236_606352 JE.Soil.236_2067336 JE.Soil.239_348331 JE.Soil.23_1160263 JE.Soil.240_1114151 JE.Soil.244_2336787 JE.Soil.248_258986 JE.Soil.248_1270834 JE.Soil.248_1822651 JE.Soil.24_353092 JE.Soil.24_1487010 JE.Soil.24_2485061 JE.Soil.24_2540151 JE.Soil.24_2586333 JE.Soil.24_2856030 JE.Soil.252_76434 JE.Soil.252_1445246 JE.Soil.256_458462 JE.Soil.264_1258828 JE.Soil.276_203836 JE.Soil.276_534385 JE.Soil.276_2631044 JE.Soil.27_3862742 JE.Soil.27_4366827 JE.Soil.284_793298 JE.Soil.288_2090792 JE.Soil.28_3460533 JE.Soil.291_755802 JE.Soil.296_660339 JE.Soil.36_1085996 JE.Soil.40_1611213 JE.Soil.40_2892067 JE.Soil.44_797053 JE.Soil.47_1258286 JE.Soil.48_1281134 JE.Soil.48_1539895 JE.Soil.48_2366680 JE.Soil.4_2233863 JE.Soil.52_239070 JE.Soil.52_993568 JE.Soil.56_785649 JE.Soil.56_1611409 JE.Soil.56_1659893 JE.Soil.56_1686808 JE.Soil.56_1708321 JE.Soil.60_656097 JE.Soil.60_1374364 JE.Soil.63_2449614 JE.Soil.64_1058394 JE.Soil.68_951132 JE.Soil.68_956504 JE.Soil.72_630104 JE.Soil.72_1855967 JE.Soil.72_2335892 JE.Soil.83_1504504 JE.Soil.88_248992 JE.Soil.8_1165036 JE.Soil.92_554831 JE.Soil.92_1863829 JE.Lundberg.108_734816 JE.Lundberg.135_357180 JE.Lundberg.144_1160398 JE.Lundberg.149_1062464 JE.Lundberg.150_432980 JE.Lundberg.150_528627 JE.Lundberg.152_703724 JE.Lundberg.159_428652 JE.Lundberg.15_1681767 JE.Lundberg.162_1407096 JE.Lundberg.165_1409761 JE.Lundberg.168_886175 JE.Lundberg.171_369510 JE.Lundberg.174_1220139 JE.Lundberg.177_1169095 JE.Lundberg.183_757900 JE.Lundberg.18_156222 JE.Lundberg.18_880757 JE.Lundberg.192_696187 JE.Lundberg.48_115645 JE.Lundberg.53_1243367 JE.Lundberg.57_666677 JE.Lundberg.63_1284172 JE.Lundberg.80_1527635 JE.Lundberg.81_1065218 JE.Lundberg.87_1165894 JE.Lundberg.87_1655451 JE.Lundberg.93_1043261 JE.Soil.108_158309 JE.Soil.112_166585 JE.Soil.112_851081 JE.Soil.116_701793 JE.Soil.120_482255 JE.Soil.124_488225 JE.Soil.128_1226802 JE.Soil.128_1520667 JE.Soil.136_215227 JE.Soil.136_1129337 JE.Soil.136_1188932 JE.Soil.15_206451 JE.Soil.15_227112 JE.Soil.16_1504686 JE.Soil.184_197545 JE.Soil.184_908023 JE.Soil.184_1473323 JE.Soil.184_1696358 JE.Soil.187_32103 JE.Soil.188_299721 JE.Soil.188_613882 JE.Soil.188_890998 JE.Soil.188_901755 JE.Soil.188_1215091 JE.Soil.188_1328011 JE.Soil.18_816429 JE.Soil.191_482080 JE.Soil.192_496160 JE.Soil.196_1835521 JE.Soil.200_465889 JE.Soil.204_196697 JE.Soil.204_820204 JE.Soil.204_1822417 JE.Soil.20_430195 JE.Soil.212_2629177 JE.Soil.216_58900 JE.Soil.216_655032 JE.Soil.216_868864 JE.Soil.220_547927 JE.Soil.222_704207 JE.Soil.222_1708162 JE.Soil.224_954421 JE.Soil.224_1294172 JE.Soil.228_794773 JE.Soil.232_598389 JE.Soil.236_644252 JE.Soil.23_1270372 JE.Soil.256_812542 JE.Soil.256_870481 JE.Soil.260_1242304 JE.Soil.260_1291788 JE.Soil.268_303559 JE.Soil.268_337906 JE.Soil.272_936007 JE.Soil.272_2031633 JE.Soil.27_1268246 JE.Soil.280_3280144 JE.Soil.284_528945 JE.Soil.284_1744900 JE.Soil.284_1771748 JE.Soil.288_1296246 JE.Soil.291_881160 JE.Soil.295_474094 JE.Soil.295_1070740 JE.Soil.295_1823874 JE.Soil.296_324502 JE.Soil.296_368587 JE.Soil.296_651964 JE.Soil.296_694649 JE.Soil.296_1499060 JE.Soil.296_1613818 JE.Soil.300_860202 JE.Soil.300_931621 JE.Soil.308_296485 JE.Soil.312_300567 JE.Soil.320_687177 JE.Soil.320_2679172 JE.Soil.44_610114 JE.Soil.47_2844315 JE.Soil.48_887173 JE.Soil.48_1982546 JE.Soil.52_145728 JE.Soil.60_487428 JE.Soil.60_736140 JE.Soil.60_951633 JE.Soil.60_1495645 JE.Soil.68_995985 JE.Soil.68_2224829 JE.Soil.72_1115133 JE.Soil.72_2117560 JE.Soil.72_2446658 JE.Soil.76_799357 JE.Soil.80_214892 JE.Soil.80_1368835 JE.Soil.80_2011745 JE.Soil.80_2038645 JE.Soil.84_23862 JE.Soil.92_845205 JE.Soil.92_1807306 JE.Soil.92_2252111 JE.Soil.96_1155895 JE.Lundberg.120_1255968 JE.Lundberg.155_3071374 JE.Lundberg.159_752235 JE.Lundberg.159_1199724 JE.Lundberg.159_1205329 JE.Lundberg.162_664587 JE.Lundberg.162_941940 JE.Lundberg.162_1550456 JE.Lundberg.164_993843 JE.Lundberg.168_369308 JE.Lundberg.186_1450464 JE.Lundberg.39_1578454 JE.Lundberg.48_1656263 JE.Lundberg.54_358710 JE.Lundberg.60_1174633 JE.Lundberg.75_1559514 JE.Lundberg.78_688202 JE.Lundberg.81_266688 JE.Lundberg.84_1165198 JE.Lundberg.87_1099718 JE.Lundberg.87_1099776 JE.Lundberg.87_1348297 JE.Lundberg.93_749688 JE.Lundberg.93_749807 JE.Soil.104_374571 JE.Soil.104_964669 JE.Soil.112_700360 JE.Soil.120_64591 JE.Soil.124_1155350 JE.Soil.12_906771 JE.Soil.12_1943141 JE.Soil.144_1815938 JE.Soil.15_1289507 JE.Soil.16_272093 JE.Soil.179_1830933 JE.Soil.179_1831217 JE.Soil.180_1920376 JE.Soil.180_2427142 JE.Soil.184_30198 JE.Soil.188_1703014 JE.Soil.188_1735171 JE.Soil.192_945658 JE.Soil.192_1225155 JE.Soil.195_1251568 JE.Soil.196_512521 JE.Soil.196_1220636 JE.Soil.196_1586300 JE.Soil.199_703914 JE.Soil.200_94087 JE.Soil.200_430666 JE.Soil.200_1712187 JE.Soil.204_80916 JE.Soil.204_91822 JE.Soil.208_720325 JE.Soil.20_1696079 JE.Soil.212_698987 JE.Soil.212_914957 JE.Soil.212_2048166 JE.Soil.212_2299616 JE.Soil.216_1133604 JE.Soil.216_1762807 JE.Soil.220_180429 JE.Soil.220_411483 JE.Soil.220_1534472 JE.Soil.220_1933470 JE.Soil.224_483689 JE.Soil.228_355387 JE.Soil.228_1088620 JE.Soil.228_1510288 JE.Soil.232_854556 JE.Soil.236_77512 JE.Soil.236_1695031 JE.Soil.236_1743110 JE.Soil.236_1759735 JE.Soil.236_1892502 JE.Soil.236_1901756 JE.Soil.23_323948 JE.Soil.23_725423 JE.Soil.23_1000163 JE.Soil.240_395611 JE.Soil.240_812430 JE.Soil.240_812501 JE.Soil.248_643167 JE.Soil.248_1153806 JE.Soil.24_1834950 JE.Soil.260_19793 JE.Soil.264_1155543 JE.Soil.264_1171848 JE.Soil.268_448375 JE.Soil.280_1940859 JE.Soil.280_3171096 JE.Soil.284_707701 JE.Soil.288_435601 JE.Soil.288_1801356 JE.Soil.296_1067563 JE.Soil.300_277271 JE.Soil.300_968736 JE.Soil.300_1210225 JE.Soil.304_1113569 JE.Soil.315_472502 JE.Soil.316_13611 JE.Soil.316_14033 JE.Soil.316_1359002 JE.Soil.32_1295896 JE.Soil.35_2242648 JE.Soil.36_1288763 JE.Soil.36_1890278 JE.Soil.3_469060 JE.Soil.40_2986760 JE.Soil.43_2844477 JE.Soil.44_1765679 JE.Soil.48_1774908 JE.Soil.4_263538 JE.Soil.4_263650 JE.Soil.4_1153242 JE.Soil.56_1748472 JE.Soil.60_59258 JE.Soil.60_1683763 JE.Soil.72_80594 JE.Soil.72_399232 JE.Soil.80_952257 JE.Soil.80_1160638 JE.Soil.80_1649828 JE.Soil.88_176550 JE.Soil.88_1686663 JE.Soil.8_259684 JE.Soil.92_1189623 JE.Soil.92_1453421 JE.Soil.96_1693186 JE.Lundberg.12_200094 JE.Lundberg.149_1767235 JE.Lundberg.156_134798 JE.Lundberg.156_771595 JE.Lundberg.15_182575 JE.Lundberg.161_296843 JE.Lundberg.161_882655 JE.Lundberg.162_985139 JE.Lundberg.165_1355369 JE.Lundberg.168_1500449 JE.Lundberg.174_323480 JE.Lundberg.177_240934 JE.Lundberg.177_1016495 JE.Lundberg.177_1316523 JE.Lundberg.180_1086962 JE.Lundberg.18_1515205 JE.Lundberg.192_1610895 JE.Lundberg.192_2274054 JE.Lundberg.33_104198 JE.Lundberg.38_280886 JE.Lundberg.45_437809 JE.Lundberg.45_437909 JE.Lundberg.51_1378745 JE.Lundberg.57_143757 JE.Lundberg.57_711920 JE.Lundberg.57_1716193 JE.Lundberg.62_563915 JE.Lundberg.81_1487639 JE.Lundberg.84_1427750 JE.Lundberg.90_1132029 JE.Lundberg.96_325902 JE.Lundberg.96_1073431 JE.Lundberg.99_664969 JE.Soil.100_298829 JE.Soil.104_916653 JE.Soil.136_280248 JE.Soil.136_1777645 JE.Soil.144_2911588 JE.Soil.15_197956 JE.Soil.188_725680 JE.Soil.192_731193 JE.Soil.192_815269 JE.Soil.195_1785790 JE.Soil.196_52172 JE.Soil.200_47115 JE.Soil.200_470996 JE.Soil.200_1472422 JE.Soil.208_61516 JE.Soil.208_369799 JE.Soil.208_1159813 JE.Soil.208_1171721 JE.Soil.20_2182981 JE.Soil.212_707133 JE.Soil.212_770306 JE.Soil.212_1796542 JE.Soil.216_1019188 JE.Soil.220_316594 JE.Soil.220_316987 JE.Soil.220_1697851 JE.Soil.223_1370353 JE.Soil.224_1471259 JE.Soil.224_1618262 JE.Soil.224_1648918 JE.Soil.228_365110 JE.Soil.228_896138 JE.Soil.232_1200165 JE.Soil.236_1097024 JE.Soil.248_78922 JE.Soil.248_1535547 JE.Soil.24_725799 JE.Soil.252_1021635 JE.Soil.256_809372 JE.Soil.260_280933 JE.Soil.260_400984 JE.Soil.260_1899124 JE.Soil.264_1077539 JE.Soil.268_99279 JE.Soil.268_299812 JE.Soil.268_1355366 JE.Soil.268_1531504 JE.Soil.272_1015835 JE.Soil.272_1800351 JE.Soil.280_2567722 JE.Soil.287_1669186 JE.Soil.288_1592254 JE.Soil.290_826819 JE.Soil.291_1913909 JE.Soil.296_862974 JE.Soil.296_1460644 JE.Soil.312_482599 JE.Soil.316_225413 JE.Soil.320_393557 JE.Soil.320_1863654 JE.Soil.32_1443184 JE.Soil.34_3243583 JE.Soil.35_1158798 JE.Soil.36_822552 JE.Soil.36_1231184 JE.Soil.3_2582839 JE.Soil.44_295977 JE.Soil.48_418552 JE.Soil.48_1735055 JE.Soil.48_1892323 JE.Soil.52_1026449 JE.Soil.56_701296 JE.Soil.56_1613102 JE.Soil.60_462547 JE.Soil.60_1904533 JE.Soil.64_1172694 JE.Soil.67_1104233 JE.Soil.68_1678719 JE.Soil.76_1709932 JE.Soil.76_1778360 JE.Soil.76_2674006 JE.Soil.7_341952 JE.Soil.80_341048 JE.Soil.80_408660 JE.Soil.80_1459503 JE.Soil.80_1968556 JE.Soil.84_2248088 JE.Soil.84_2587770 JE.Soil.88_11866 JE.Soil.8_436068 JE.Soil.92_399584 JE.Soil.92_508870 JE.Soil.92_709351 JE.Soil.95_505187 JE.Soil.96_450532 JE.Soil.96_1628125 JE.Lundberg.12_990576 JE.Lundberg.138_1571543 JE.Lundberg.144_726277 JE.Lundberg.150_348535 JE.Lundberg.155_907414 JE.Lundberg.162_350073 JE.Lundberg.163_110796 JE.Lundberg.165_506544 JE.Lundberg.165_1453338 JE.Lundberg.171_82922 JE.Lundberg.171_1123059 JE.Lundberg.171_1344937 JE.Lundberg.174_609627 JE.Lundberg.174_971457 JE.Lundberg.180_1303366 JE.Lundberg.18_1880577 JE.Lundberg.192_2092591 JE.Lundberg.3_2157386 JE.Lundberg.42_403726 JE.Lundberg.48_646295 JE.Lundberg.48_646612 JE.Lundberg.63_488398 JE.Lundberg.63_488573 JE.Lundberg.78_1126600 JE.Lundberg.78_1126969 JE.Lundberg.90_979566 JE.Lundberg.90_979890 JE.Lundberg.93_831828 JE.Lundberg.93_841680 JE.Soil.100_441878 JE.Soil.104_1671752 JE.Soil.108_982794 JE.Soil.111_1803383 JE.Soil.119_708985 JE.Soil.124_288488 JE.Soil.124_1318620 JE.Soil.128_822207 JE.Soil.128_1441999 JE.Soil.12_505444 JE.Soil.12_1690042 JE.Soil.136_1154553 JE.Soil.144_801946 JE.Soil.144_1349388 JE.Soil.144_2020922 JE.Soil.144_2843585 JE.Soil.15_561362 JE.Soil.16_2251961 JE.Soil.16_2252025 JE.Soil.180_1470837 JE.Soil.184_985939 JE.Soil.184_1148552 JE.Soil.188_1243050 JE.Soil.196_363262 JE.Soil.196_372047 JE.Soil.199_559016 JE.Soil.199_1848312 JE.Soil.200_1481527 JE.Soil.204_130724 JE.Soil.204_1281543 JE.Soil.220_744838 JE.Soil.220_1909824 JE.Soil.224_633113 JE.Soil.224_642307 JE.Soil.228_757271 JE.Soil.240_1508835 JE.Soil.244_141396 JE.Soil.248_1436726 JE.Soil.24_2461631 JE.Soil.252_483735 JE.Soil.252_1271258 JE.Soil.268_1045928 JE.Soil.272_1547472 JE.Soil.276_447551 JE.Soil.280_3078547 JE.Soil.280_3215440 JE.Soil.284_868280 JE.Soil.288_64814 JE.Soil.288_213488 JE.Soil.288_1355596 JE.Soil.288_1399223 JE.Soil.28_3262532 JE.Soil.296_1049342 JE.Soil.300_286481 JE.Soil.300_677773 JE.Soil.304_671217 JE.Soil.304_1008847 JE.Soil.304_1300104 JE.Soil.308_95369 JE.Soil.312_1098008 JE.Soil.32_434586 JE.Soil.35_1159232 JE.Soil.36_609650 JE.Soil.40_2058790 JE.Soil.40_2504890 JE.Soil.44_330003 JE.Soil.47_2059293 JE.Soil.48_1288124 JE.Soil.48_3155218 JE.Soil.48_3177274 JE.Soil.4_1793440 JE.Soil.52_473732 JE.Soil.52_1449924 JE.Soil.52_1530230 JE.Soil.59_603332 JE.Soil.60_1751125 JE.Soil.63_473322 JE.Soil.63_898532 JE.Soil.67_1763685 JE.Soil.68_209391 JE.Soil.68_2276757 JE.Soil.72_53098 JE.Soil.72_533816 JE.Soil.76_24350 JE.Soil.80_415062 JE.Soil.84_247128 JE.Soil.84_1218142 JE.Soil.84_2352468 JE.Soil.86_161645 JE.Soil.86_1047875 JE.Soil.86_1724119 JE.Soil.86_1865692 JE.Soil.88_1396404 JE.Soil.88_1672415 JE.Soil.88_2066048 JE.Soil.8_882176 JE.Soil.8_1682920 JE.Soil.8_2140503 JE.Soil.92_306811 JE.Lundberg.111_567392 JE.Lundberg.114_101667 JE.Lundberg.114_681358 JE.Lundberg.125_273548 JE.Lundberg.126_367892 JE.Lundberg.126_577783 JE.Lundberg.126_735694 JE.Lundberg.129_1362016 JE.Lundberg.12_667836 JE.Lundberg.135_734850 JE.Lundberg.138_47661 JE.Lundberg.138_474862 JE.Lundberg.147_498043 JE.Lundberg.147_1624403 JE.Lundberg.150_321742 JE.Lundberg.150_641505 JE.Lundberg.153_1085444 JE.Lundberg.156_1075160 JE.Lundberg.156_1656048 JE.Lundberg.159_1628581 JE.Lundberg.15_575477 JE.Lundberg.15_1387610 JE.Lundberg.162_279875 JE.Lundberg.162_776521 JE.Lundberg.162_1488631 JE.Lundberg.162_1574934 JE.Lundberg.165_797738 JE.Lundberg.165_1375929 JE.Lundberg.166_10576 JE.Lundberg.168_401 JE.Lundberg.177_29352 JE.Lundberg.177_1055214 JE.Lundberg.177_1081223 JE.Lundberg.180_509922 JE.Lundberg.189_476979 JE.Lundberg.18_1518521 JE.Lundberg.192_40672 JE.Lundberg.192_835273 JE.Lundberg.192_1979231 JE.Lundberg.20_1956476 JE.Lundberg.23_742753 JE.Lundberg.24_394876 JE.Lundberg.36_1421146 JE.Lundberg.39_19297 JE.Lundberg.3_1129739 JE.Lundberg.42_1290034 JE.Lundberg.48_107942 JE.Lundberg.50_9638 JE.Lundberg.51_1914311 JE.Lundberg.57_1596031 JE.Lundberg.60_15147 JE.Lundberg.63_467503 JE.Lundberg.6_275886 JE.Lundberg.6_525935 JE.Lundberg.84_545174 JE.Lundberg.84_930646 JE.Lundberg.85_5642434 JE.Lundberg.87_737676 JE.Lundberg.89_248252 JE.Lundberg.8_195420 JE.Lundberg.90_774570 JE.Lundberg.96_5341 JE.Lundberg.96_1517191 JE.Lundberg.99_126980 JE.Lundberg.99_2339644 JE.Lundberg.9_487614 JE.Soil.104_1491588 JE.Soil.108_476076 JE.Soil.124_1209327 JE.Soil.124_1781538 JE.Soil.144_3240137 JE.Soil.16_198978 JE.Soil.16_336659 JE.Soil.180_903125 JE.Soil.180_2005480 JE.Soil.184_1654410 JE.Soil.184_1717304 JE.Soil.196_1801445 JE.Soil.19_1763982 JE.Soil.204_1208798 JE.Soil.208_19643 JE.Soil.219_296604 JE.Soil.220_1212105 JE.Soil.224_686503 JE.Soil.224_1230130 JE.Soil.232_913391 JE.Soil.244_1503119 JE.Soil.248_1202056 JE.Soil.248_1236190 JE.Soil.252_1355708 JE.Soil.252_1493408 JE.Soil.252_1518611 JE.Soil.279_598781 JE.Soil.280_2702968 JE.Soil.284_1565176 JE.Soil.288_464324 JE.Soil.288_901484 JE.Soil.295_904592 JE.Soil.296_595682 JE.Soil.304_836551 JE.Soil.304_1202264 JE.Soil.304_1481904 JE.Soil.320_532967 JE.Soil.32_698260 JE.Soil.36_671097 JE.Soil.36_1575806 JE.Soil.36_1575948 JE.Soil.40_929917 JE.Soil.40_1781403 JE.Soil.40_1823053 JE.Soil.4_1385606 JE.Soil.4_1883468 JE.Soil.52_208609 JE.Soil.56_192524 JE.Soil.56_600777 JE.Soil.56_1100597 JE.Soil.63_862403 JE.Soil.64_585243 JE.Soil.72_1385473 JE.Soil.7_1145687 JE.Soil.80_217742 JE.Soil.80_1041565 JE.Soil.84_561585 JE.Soil.88_1156329 JE.Soil.8_962210 JE.Soil.91_1857455 JE.Soil.92_232550 JE.Soil.95_925442 JE.Lundberg.111_732441 JE.Lundberg.114_153768 JE.Lundberg.126_154079 JE.Lundberg.132_191327 JE.Lundberg.152_697373 JE.Lundberg.156_68778 JE.Lundberg.15_1980544 JE.Lundberg.162_83458 JE.Lundberg.162_83773 JE.Lundberg.164_859912 JE.Lundberg.164_1098298 JE.Lundberg.171_1965898 JE.Lundberg.175_1094439 JE.Lundberg.177_504579 JE.Lundberg.180_213775 JE.Lundberg.183_36498 JE.Lundberg.189_630 JE.Lundberg.192_2205447 JE.Lundberg.24_1263031 JE.Lundberg.24_1263081 JE.Lundberg.3_178780 JE.Lundberg.3_2191741 JE.Lundberg.45_440588 JE.Lundberg.45_644443 JE.Lundberg.47_924291 JE.Lundberg.47_1094539 JE.Lundberg.48_278502 JE.Lundberg.48_1666086 JE.Lundberg.4_858611 JE.Lundberg.5_163127 JE.Lundberg.6_1822350 JE.Lundberg.72_117380 JE.Lundberg.78_222047 JE.Lundberg.81_23319 JE.Lundberg.81_23549 JE.Lundberg.84_179929 JE.Lundberg.86_970030 JE.Lundberg.87_249616 JE.Lundberg.93_632527 JE.Lundberg.93_1664552 JE.Soil.104_1616833 JE.Soil.112_703529 JE.Soil.112_984459 JE.Soil.112_1097605 JE.Soil.116_1407140 JE.Soil.124_367356 JE.Soil.12_764072 JE.Soil.12_1444816 JE.Soil.12_1973541 JE.Soil.12_2271367 JE.Soil.139_1715642 JE.Soil.144_1482161 JE.Soil.144_1839306 JE.Soil.15_1332119 JE.Soil.180_195554 JE.Soil.184_353614 JE.Soil.192_213868 JE.Soil.192_1240803 JE.Soil.196_245212 JE.Soil.200_103620 JE.Soil.200_1462832 JE.Soil.200_1676667 JE.Soil.208_273269 JE.Soil.20_2167788 JE.Soil.212_498682 JE.Soil.212_861844 JE.Soil.216_412867 JE.Soil.216_1812846 JE.Soil.224_965432 JE.Soil.224_1097932 JE.Soil.228_108943 JE.Soil.232_894772 JE.Soil.232_2226929 JE.Soil.236_64969 JE.Soil.236_142734 JE.Soil.240_1265096 JE.Soil.244_684930 JE.Soil.244_1973911 JE.Soil.24_2111209 JE.Soil.256_1184396 JE.Soil.258_485126 JE.Soil.268_307336 JE.Soil.268_1372987 JE.Soil.276_772517 JE.Soil.280_832507 JE.Soil.284_1669547 JE.Soil.284_2389565 JE.Soil.28_3907412 JE.Soil.295_1237592 JE.Soil.300_80854 JE.Soil.300_238752 JE.Soil.300_797462 JE.Soil.300_808670 JE.Soil.300_950565 JE.Soil.304_229613 JE.Soil.304_708507 JE.Soil.308_403786 JE.Soil.308_549770 JE.Soil.312_416360 JE.Soil.32_527268 JE.Soil.36_1347172 JE.Soil.36_1399803 JE.Soil.40_1405973 JE.Soil.40_1635082 JE.Soil.47_2197961 JE.Soil.52_975202 JE.Soil.52_1039428 JE.Soil.52_1070312 JE.Soil.52_1230904 JE.Soil.56_356782 JE.Soil.60_249080 JE.Soil.60_299773 JE.Soil.60_474217 JE.Soil.60_1016591 JE.Soil.64_1015719 JE.Soil.68_270130 JE.Soil.76_2306931 JE.Soil.76_2743065 JE.Soil.80_294853 JE.Soil.80_1356090 JE.Soil.80_2008665 JE.Soil.84_1094903 JE.Soil.84_2869303 JE.Soil.88_192068 JE.Soil.88_192225 JE.Soil.88_249401 JE.Soil.91_1222292 JE.Lundberg.126_523299 JE.Lundberg.129_143705 JE.Lundberg.135_496416 JE.Lundberg.146_1092003 JE.Lundberg.153_1325371 JE.Lundberg.158_233297 JE.Lundberg.158_233578 JE.Lundberg.162_1285826 JE.Lundberg.162_1580164 JE.Lundberg.164_833328 JE.Lundberg.165_967376 JE.Lundberg.171_32384 JE.Lundberg.177_562276 JE.Lundberg.189_827215 JE.Lundberg.21_746717 JE.Lundberg.29_1363148 JE.Lundberg.33_54836 JE.Lundberg.33_474877 JE.Lundberg.35_1649782 JE.Lundberg.42_932436 JE.Lundberg.51_1864450 JE.Lundberg.75_1525180 JE.Lundberg.78_1590916 JE.Lundberg.87_722726 JE.Lundberg.93_849088 JE.Lundberg.93_1071594 JE.Soil.100_266110 JE.Soil.104_1567637 JE.Soil.120_1102834 JE.Soil.124_1752922 JE.Soil.128_1519279 JE.Soil.136_90539 JE.Soil.143_797462 JE.Soil.144_1003664 JE.Soil.144_2645655 JE.Soil.144_2969387 JE.Soil.15_2057670 JE.Soil.180_705197 JE.Soil.180_2126436 JE.Soil.184_1711386 JE.Soil.188_501660 JE.Soil.188_677108 JE.Soil.188_696629 JE.Soil.191_972084 JE.Soil.192_1257771 JE.Soil.196_1104356 JE.Soil.196_1638125 JE.Soil.200_1829613 JE.Soil.204_1445576 JE.Soil.208_616349 JE.Soil.208_754608 JE.Soil.20_1339771 JE.Soil.20_2162310 JE.Soil.212_844846 JE.Soil.212_1930696 JE.Soil.212_2023253 JE.Soil.216_460013 JE.Soil.219_1968996 JE.Soil.220_406048 JE.Soil.224_183550 JE.Soil.224_1679039 JE.Soil.224_1953788 JE.Soil.224_2053692 JE.Soil.236_124038 JE.Soil.236_329429 JE.Soil.23_1069654 JE.Soil.240_62668 JE.Soil.240_1981863 JE.Soil.248_416554 JE.Soil.248_1293055 JE.Soil.248_1396911 JE.Soil.24_2747355 JE.Soil.252_14202 JE.Soil.252_1011089 JE.Soil.252_1011309 JE.Soil.260_554283 JE.Soil.264_281878 JE.Soil.264_1393410 JE.Soil.268_775224 JE.Soil.272_1368914 JE.Soil.276_903206 JE.Soil.276_904116 JE.Soil.276_1669860 JE.Soil.27_1667862 JE.Soil.280_1019365 JE.Soil.284_1451800 JE.Soil.288_701701 JE.Soil.28_759856 JE.Soil.295_808937 JE.Soil.304_242430 JE.Soil.304_242993 JE.Soil.304_332987 JE.Soil.308_270128 JE.Soil.308_412911 JE.Soil.308_537139 JE.Soil.315_2238713 JE.Soil.316_79413 JE.Soil.316_229419 JE.Soil.32_1400798 JE.Soil.36_352283 JE.Soil.39_206200 JE.Soil.40_698741 JE.Soil.44_1039922 JE.Soil.47_2022251 JE.Soil.48_929377 JE.Soil.4_1263585 JE.Soil.56_313879 JE.Soil.56_1093931 JE.Soil.60_1195376 JE.Soil.60_1196769 JE.Soil.60_1966646 JE.Soil.64_876114 JE.Soil.72_2145370 JE.Soil.76_1036715 JE.Soil.76_2458781 JE.Soil.78_139143 JE.Soil.80_489296 JE.Soil.84_962223 JE.Soil.84_1581880 JE.Soil.84_1587313 JE.Soil.84_3429846 JE.Soil.88_967799 JE.Soil.92_397264 JE.Soil.92_1104399 JE.Soil.92_1322765 JE.Soil.96_453544 JE.Soil.96_1344557 JE.Lundberg.108_1616343 JE.Lundberg.108_2313000 JE.Lundberg.114_385083 JE.Lundberg.129_628655 JE.Lundberg.132_238775 JE.Lundberg.132_1315836 JE.Lundberg.141_206448 JE.Lundberg.153_198620 JE.Lundberg.153_1724283 JE.Lundberg.156_168028 JE.Lundberg.156_168158 JE.Lundberg.156_168400 JE.Lundberg.156_1257750 JE.Lundberg.159_216914 JE.Lundberg.159_222310 JE.Lundberg.159_1556294 JE.Lundberg.159_1722371 JE.Lundberg.162_25606 JE.Lundberg.162_288812 JE.Lundberg.162_919034 JE.Lundberg.165_1701053 JE.Lundberg.165_2020268 JE.Lundberg.168_121607 JE.Lundberg.168_121931 JE.Lundberg.168_428291 JE.Lundberg.168_1365856 JE.Lundberg.171_29938 JE.Lundberg.171_30069 JE.Lundberg.171_145061 JE.Lundberg.171_850578 JE.Lundberg.171_980566 JE.Lundberg.171_1441863 JE.Lundberg.174_370189 JE.Lundberg.174_508458 JE.Lundberg.177_72508 JE.Lundberg.177_887327 JE.Lundberg.178_8277 JE.Lundberg.178_301496 JE.Lundberg.180_595347 JE.Lundberg.180_807671 JE.Lundberg.180_984070 JE.Lundberg.192_347171 JE.Lundberg.24_1356413 JE.Lundberg.27_1085252 JE.Lundberg.27_1982082 JE.Lundberg.30_1537926 JE.Lundberg.33_45044 JE.Lundberg.33_527425 JE.Lundberg.36_1148362 JE.Lundberg.36_1198651 JE.Lundberg.36_1468543 JE.Lundberg.36_1644406 JE.Lundberg.44_387254 JE.Lundberg.44_939609 JE.Lundberg.44_1669211 JE.Lundberg.63_706843 JE.Lundberg.66_1656696 JE.Lundberg.6_1960104 JE.Lundberg.72_610104 JE.Lundberg.72_711303 JE.Lundberg.75_991162 JE.Lundberg.81_435348 JE.Lundberg.81_613422 JE.Lundberg.81_1105156 JE.Lundberg.81_1739903 JE.Lundberg.84_746181 JE.Lundberg.84_1128062 JE.Lundberg.86_623750 JE.Lundberg.87_148763 JE.Lundberg.87_699859 JE.Lundberg.87_954218 JE.Lundberg.87_1432475 JE.Lundberg.93_858090 JE.Lundberg.93_1442072 JE.Lundberg.96_1213399 JE.Lundberg.96_1618815 JE.Soil.104_1601504 JE.Soil.104_1633046 JE.Soil.124_590459 JE.Soil.124_625387 JE.Soil.124_1755367 JE.Soil.124_1910142 JE.Soil.124_1997712 JE.Soil.138_528762 JE.Soil.138_1226232 JE.Soil.184_79106 JE.Soil.184_500298 JE.Soil.204_775966 JE.Soil.204_1527376 JE.Soil.208_244679 JE.Soil.208_319560 JE.Soil.208_540646 JE.Soil.208_758397 JE.Soil.208_956055 JE.Soil.208_1320887 JE.Soil.220_817861 JE.Soil.228_1762035 JE.Soil.232_64881 JE.Soil.232_330043 JE.Soil.232_614946 JE.Soil.232_1235007 JE.Soil.252_261979 JE.Soil.252_303944 JE.Soil.252_361738 JE.Soil.252_518504 JE.Soil.252_1434364 JE.Soil.300_425227 JE.Soil.300_467160 JE.Soil.300_1148582 JE.Soil.300_1179370 JE.Soil.32_1361395 JE.Soil.52_87083 JE.Soil.52_278580 JE.Soil.52_1583499 JE.Soil.56_182430 JE.Soil.56_209367 JE.Soil.56_739880 JE.Soil.56_848251 JE.Soil.56_1463258 JE.Soil.56_1506667 JE.Soil.56_1547051 JE.Soil.56_1551301 JE.Soil.76_1243267 JE.Soil.76_1992174 JE.Soil.80_2208067 JE.Soil.8_914057 JE.Lundberg.116_1888978 JE.Lundberg.120_772329 JE.Lundberg.120_942554 JE.Lundberg.138_198928 JE.Lundberg.138_413773 JE.Lundberg.138_1113611 JE.Lundberg.146_581219 JE.Lundberg.150_637408 JE.Lundberg.150_921499 JE.Lundberg.150_1409244 JE.Lundberg.152_816669 JE.Lundberg.153_573813 JE.Lundberg.153_574109 JE.Lundberg.153_574119 JE.Lundberg.153_1832420 JE.Lundberg.159_1321516 JE.Lundberg.15_698528 JE.Lundberg.15_937786 JE.Lundberg.165_835522 JE.Lundberg.176_925207 JE.Lundberg.176_1021070 JE.Lundberg.176_1177727 JE.Lundberg.176_1547508 JE.Lundberg.176_2244011 JE.Lundberg.176_2411170 JE.Lundberg.176_2411198 JE.Lundberg.18_262245 JE.Lundberg.192_1385923 JE.Lundberg.2_1038386 JE.Lundberg.3_1956744 JE.Lundberg.48_444692 JE.Lundberg.48_911839 JE.Lundberg.5_1385576 JE.Lundberg.63_1518988 JE.Lundberg.65_1027851 JE.Lundberg.65_1028096 JE.Lundberg.66_37373 JE.Lundberg.66_1918500 JE.Lundberg.6_128722 JE.Lundberg.72_576965 JE.Lundberg.81_461003 JE.Lundberg.81_943268 JE.Lundberg.84_1316621 JE.Lundberg.87_411364 JE.Soil.124_500263 JE.Soil.124_1695927 JE.Soil.124_1965965 JE.Soil.128_267598 JE.Soil.128_654943 JE.Soil.12_1905848 JE.Soil.139_1613166 JE.Soil.143_641373 JE.Soil.144_362309 JE.Soil.144_694686 JE.Soil.144_1864112 JE.Soil.180_1738568 JE.Soil.184_1281939 JE.Soil.188_1922580 JE.Soil.192_1175476 JE.Soil.196_711111 JE.Soil.200_660736 JE.Soil.200_1985647 JE.Soil.204_932803 JE.Soil.204_933364 JE.Soil.204_1661229 JE.Soil.20_220351 JE.Soil.212_1261865 JE.Soil.212_2259283 JE.Soil.212_2386527 JE.Soil.216_1022416 JE.Soil.220_103559 JE.Soil.224_1565303 JE.Soil.224_2048468 JE.Soil.228_481731 JE.Soil.232_126200 JE.Soil.23_566308 JE.Soil.23_1514587 JE.Soil.240_2233973 JE.Soil.244_1616800 JE.Soil.248_707966 JE.Soil.24_2221066 JE.Soil.252_94550 JE.Soil.252_140037 JE.Soil.252_692786 JE.Soil.260_516320 JE.Soil.264_313808 JE.Soil.280_1795618 JE.Soil.284_2043136 JE.Soil.288_813390 JE.Soil.288_2121740 JE.Soil.288_2156801 JE.Soil.291_1456506 JE.Soil.304_198068 JE.Soil.304_1076912 JE.Soil.308_104225 JE.Soil.308_334937 JE.Soil.315_153482 JE.Soil.315_2566722 JE.Soil.316_139289 JE.Soil.320_747978 JE.Soil.320_2731521 JE.Soil.32_752749 JE.Soil.32_765204 JE.Soil.36_224277 JE.Soil.39_2916911 JE.Soil.44_2515470 JE.Soil.51_699741 JE.Soil.52_1371861 JE.Soil.52_1757955 JE.Soil.56_726858 JE.Soil.56_1174789 JE.Soil.60_627082 JE.Soil.60_1626365 JE.Soil.63_1558526 JE.Soil.64_1206569 JE.Soil.68_1867913 JE.Soil.71_1729398 JE.Soil.76_1039114 JE.Soil.84_477365 JE.Soil.84_3163684 JE.Soil.88_505903 JE.Soil.88_1631885 JE.Soil.8_316090 JE.Soil.92_159575 JE.Soil.92_1420196 JE.Soil.96_1189646 JE.Lundberg.117_1020453 JE.Lundberg.120_39244 JE.Lundberg.12_1294480 JE.Lundberg.153_583904 JE.Lundberg.161_210581 JE.Lundberg.171_741434 JE.Lundberg.171_1084212 JE.Lundberg.177_1365614 JE.Lundberg.180_604845 JE.Lundberg.189_413210 JE.Lundberg.18_1796368 JE.Lundberg.21_232572 JE.Lundberg.21_991446 JE.Lundberg.33_273120 JE.Lundberg.33_693689 JE.Lundberg.39_218189 JE.Lundberg.3_3227564 JE.Lundberg.42_1491075 JE.Lundberg.6_1178701 JE.Lundberg.81_763107 JE.Lundberg.81_1080848 JE.Lundberg.84_1658978 JE.Lundberg.87_716500 JE.Lundberg.93_229068 JE.Soil.104_830349 JE.Soil.108_270936 JE.Soil.112_707706 JE.Soil.116_555197 JE.Soil.116_1777543 JE.Soil.124_613269 JE.Soil.124_1564463 JE.Soil.131_3814426 JE.Soil.136_569324 JE.Soil.15_858555 JE.Soil.15_1372669 JE.Soil.15_1449495 JE.Soil.16_1274565 JE.Soil.16_1332923 JE.Soil.184_753792 JE.Soil.188_850958 JE.Soil.188_1852029 JE.Soil.188_1976180 JE.Soil.195_820843 JE.Soil.196_240102 JE.Soil.196_366921 JE.Soil.196_969133 JE.Soil.196_978278 JE.Soil.196_1628000 JE.Soil.196_1786171 JE.Soil.196_1868115 JE.Soil.199_2068249 JE.Soil.200_746638 JE.Soil.200_1007358 JE.Soil.200_1007773 JE.Soil.200_1874709 JE.Soil.200_2021190 JE.Soil.204_383866 JE.Soil.204_1444788 JE.Soil.208_400968 JE.Soil.216_136691 JE.Soil.216_200960 JE.Soil.216_201424 JE.Soil.216_323581 JE.Soil.216_1410372 JE.Soil.220_201650 JE.Soil.231_360721 JE.Soil.232_1927860 JE.Soil.236_227256 JE.Soil.236_1192579 JE.Soil.236_1965274 JE.Soil.23_895898 JE.Soil.23_1642620 JE.Soil.23_1642746 JE.Soil.240_1765581 JE.Soil.244_790774 JE.Soil.248_486774 JE.Soil.248_1133289 JE.Soil.248_1133999 JE.Soil.248_1366967 JE.Soil.248_1850783 JE.Soil.252_569103 JE.Soil.252_715004 JE.Soil.260_855295 JE.Soil.264_101849 JE.Soil.268_488225 JE.Soil.268_1050424 JE.Soil.276_1342262 JE.Soil.284_629708 JE.Soil.304_137515 JE.Soil.308_1035132 JE.Soil.315_1065024 JE.Soil.315_1164703 JE.Soil.315_1165236 JE.Soil.316_1244283 JE.Soil.320_196958 JE.Soil.36_812831 JE.Soil.44_2233590 JE.Soil.48_1504632 JE.Soil.48_2711406 JE.Soil.48_2716988 JE.Soil.48_2912235 JE.Soil.60_620555 JE.Soil.60_1721879 JE.Soil.64_310369 JE.Soil.68_618128 JE.Soil.68_934027 JE.Soil.68_1513639 JE.Soil.76_534633 JE.Soil.76_2122375 JE.Soil.80_541113 JE.Soil.80_1202542 JE.Soil.84_1189421 JE.Soil.88_1655174 JE.Soil.88_1715239 JE.Soil.8_1332831 JE.Soil.91_479864 JE.Soil.92_408172 JE.Soil.92_966038 JE.Soil.92_1232195 JE.Soil.92_1232333 JE.Soil.92_1729998 JE.Soil.92_1730124 JE.Soil.96_78581 JE.Soil.96_1252790 JE.Soil.96_1716582 JE.Lundberg.149_283206 JE.Lundberg.153_1162015 JE.Lundberg.158_190003 JE.Lundberg.158_565389 JE.Lundberg.159_1739464 JE.Lundberg.162_940052 JE.Lundberg.165_411933 JE.Lundberg.171_1093472 JE.Lundberg.174_130111 JE.Lundberg.177_939737 JE.Lundberg.33_400552 JE.Lundberg.36_1911528 JE.Lundberg.45_908668 JE.Lundberg.51_765143 JE.Lundberg.6_658428 JE.Lundberg.82_432439 JE.Lundberg.87_1251979 JE.Lundberg.89_1278366 JE.Lundberg.93_1685351 JE.Lundberg.96_1689269 JE.Soil.100_428684 JE.Soil.100_434245 JE.Soil.104_303679 JE.Soil.111_2260868 JE.Soil.120_614299 JE.Soil.120_1005671 JE.Soil.124_96147 JE.Soil.124_613732 JE.Soil.124_1430382 JE.Soil.124_2041616 JE.Soil.128_484263 JE.Soil.128_484373 JE.Soil.12_300375 JE.Soil.136_742792 JE.Soil.139_662670 JE.Soil.143_1228550 JE.Soil.143_1228679 JE.Soil.143_1247511 JE.Soil.15_1624229 JE.Soil.16_1705643 JE.Soil.180_23405 JE.Soil.184_67680 JE.Soil.184_191604 JE.Soil.184_344706 JE.Soil.186_529001 JE.Soil.186_1515033 JE.Soil.187_1696591 JE.Soil.188_1135478 JE.Soil.192_925299 JE.Soil.192_1337427 JE.Soil.200_395813 JE.Soil.200_704960 JE.Soil.20_689198 JE.Soil.20_2183017 JE.Soil.212_1071122 JE.Soil.220_214814 JE.Soil.220_1886515 JE.Soil.222_2445257 JE.Soil.224_417666 JE.Soil.224_1477472 JE.Soil.228_621779 JE.Soil.232_2113398 JE.Soil.232_2125550 JE.Soil.236_2090313 JE.Soil.23_394064 JE.Soil.240_892871 JE.Soil.252_138286 JE.Soil.252_138313 JE.Soil.260_883155 JE.Soil.260_1310923 JE.Soil.260_1627424 JE.Soil.276_1262906 JE.Soil.276_1470871 JE.Soil.280_308659 JE.Soil.280_634426 JE.Soil.280_924150 JE.Soil.280_1637618 JE.Soil.280_2845045 JE.Soil.284_1435520 JE.Soil.284_2500751 JE.Soil.288_236265 JE.Soil.288_236271 JE.Soil.295_466676 JE.Soil.300_1132111 JE.Soil.304_205231 JE.Soil.308_770592 JE.Soil.308_778685 JE.Soil.308_832278 JE.Soil.308_832813 JE.Soil.312_1256132 JE.Soil.312_1566504 JE.Soil.312_1807057 JE.Soil.312_1807382 JE.Soil.315_384211 JE.Soil.320_2748173 JE.Soil.36_412791 JE.Soil.40_2892846 JE.Soil.44_2890824 JE.Soil.4_2509714 JE.Soil.52_1153670 JE.Soil.52_1228648 JE.Soil.56_1334303 JE.Soil.60_928150 JE.Soil.60_1029684 JE.Soil.68_132830 JE.Soil.72_1023034 JE.Soil.72_1217347 JE.Soil.72_1303146 JE.Soil.76_2415299 JE.Soil.7_372391 JE.Soil.7_883353 JE.Soil.7_883469 JE.Soil.80_823890 JE.Soil.80_1489733 JE.Soil.80_2291882 JE.Soil.84_2429238 JE.Soil.84_3478797 JE.Soil.88_1979638 JE.Soil.8_1754650 JE.Soil.91_732092 JE.Soil.91_1966252 JE.Soil.91_2332370 JE.Soil.92_1516993 JE.Soil.92_1588431 JE.Soil.96_367032 JE.Lundberg.108_1415829 JE.Lundberg.12_1463784 JE.Lundberg.150_425551 JE.Lundberg.150_1096097 JE.Lundberg.159_338547 JE.Lundberg.15_1868247 JE.Lundberg.162_532937 JE.Lundberg.162_854855 JE.Lundberg.165_1158825 JE.Lundberg.167_403455 JE.Lundberg.189_1297053 JE.Lundberg.24_1690550 JE.Lundberg.30_107911 JE.Lundberg.36_855578 JE.Lundberg.36_1293841 JE.Lundberg.36_1607808 JE.Lundberg.55_475841 JE.Lundberg.60_380489 JE.Lundberg.62_1803594 JE.Lundberg.81_481987 JE.Lundberg.81_603481 JE.Lundberg.84_518725 JE.Lundberg.84_1333213 JE.Lundberg.99_191279 JE.Soil.108_728891 JE.Soil.12_703620 JE.Soil.12_1050674 JE.Soil.12_1050765 JE.Soil.12_1220460 JE.Soil.12_1787708 JE.Soil.136_108346 JE.Soil.136_161886 JE.Soil.15_810730 JE.Soil.15_1284929 JE.Soil.15_1875736 JE.Soil.180_185611 JE.Soil.184_616053 JE.Soil.184_1747103 JE.Soil.188_403862 JE.Soil.188_956971 JE.Soil.191_402315 JE.Soil.192_954988 JE.Soil.192_1102381 JE.Soil.195_771934 JE.Soil.195_1100506 JE.Soil.195_1100974 JE.Soil.196_145893 JE.Soil.196_276503 JE.Soil.196_445476 JE.Soil.199_479946 JE.Soil.200_1142821 JE.Soil.200_2049874 JE.Soil.200_2055652 JE.Soil.204_1383765 JE.Soil.204_1507151 JE.Soil.208_76765 JE.Soil.20_138446 JE.Soil.20_516007 JE.Soil.20_660421 JE.Soil.212_523561 JE.Soil.216_1680904 JE.Soil.220_1407424 JE.Soil.224_1141902 JE.Soil.232_179903 JE.Soil.232_883629 JE.Soil.236_233066 JE.Soil.240_448120 JE.Soil.240_2023916 JE.Soil.244_1061580 JE.Soil.248_122443 JE.Soil.248_1210803 JE.Soil.24_1235517 JE.Soil.24_1320096 JE.Soil.24_1628468 JE.Soil.24_1941375 JE.Soil.252_56868 JE.Soil.256_692279 JE.Soil.260_129127 JE.Soil.264_967084 JE.Soil.268_1321192 JE.Soil.272_1235506 JE.Soil.276_844717 JE.Soil.279_1832857 JE.Soil.288_136215 JE.Soil.288_376775 JE.Soil.28_54640 JE.Soil.28_2180345 JE.Soil.296_1196890 JE.Soil.308_256756 JE.Soil.312_1639305 JE.Soil.312_1780548 JE.Soil.312_1780945 JE.Soil.316_1322059 JE.Soil.36_40924 JE.Soil.36_41069 JE.Soil.36_1497561 JE.Soil.3_1237614 JE.Soil.40_701900 JE.Soil.40_1117245 JE.Soil.44_2226356 JE.Soil.48_2890957 JE.Soil.52_1333682 JE.Soil.56_1726927 JE.Soil.59_2697210 JE.Soil.60_95337 JE.Soil.63_917352 JE.Soil.68_1338812 JE.Soil.68_2291869 JE.Soil.7_537988 JE.Soil.80_1139128 JE.Soil.80_2293591 JE.Soil.84_1122812 JE.Soil.84_2622084 JE.Soil.84_3378249 JE.Soil.87_951354 JE.Soil.8_342099 JE.Soil.92_243340 JE.Soil.92_1381928 JE.Soil.92_2095345 JE.Soil.96_468464 JE.Soil.96_511383 JE.Soil.96_544841 JE.Soil.96_1409323 JE.Soil.96_1409344 JE.Lundberg.108_1374547 JE.Lundberg.111_90113 JE.Lundberg.117_415634 JE.Lundberg.126_727124 JE.Lundberg.132_1463051 JE.Lundberg.138_444429 JE.Lundberg.144_1452328 JE.Lundberg.146_1375325 JE.Lundberg.150_862344 JE.Lundberg.159_1384104 JE.Lundberg.159_1411746 JE.Lundberg.162_276580 JE.Lundberg.171_1311189 JE.Lundberg.174_541239 JE.Lundberg.186_1504393 JE.Lundberg.189_459995 JE.Lundberg.191_1411788 JE.Lundberg.24_38667 JE.Lundberg.30_1669539 JE.Lundberg.30_1669718 JE.Lundberg.42_861500 JE.Lundberg.48_614601 JE.Lundberg.59_100005 JE.Lundberg.59_720886 JE.Lundberg.81_1121062 JE.Lundberg.9_174915 JE.Lundberg.9_1107439 JE.Soil.116_389502 JE.Soil.124_731385 JE.Soil.124_1045563 JE.Soil.12_236337 JE.Soil.12_1549367 JE.Soil.136_259994 JE.Soil.136_619121 JE.Soil.136_960144 JE.Soil.144_2250309 JE.Soil.16_427532 JE.Soil.16_1170563 JE.Soil.180_376825 JE.Soil.180_948736 JE.Soil.180_2239977 JE.Soil.187_1211637 JE.Soil.191_732375 JE.Soil.192_870185 JE.Soil.196_1671647 JE.Soil.196_1691011 JE.Soil.200_92052 JE.Soil.204_59361 JE.Soil.204_128765 JE.Soil.208_143198 JE.Soil.208_1260922 JE.Soil.20_2242386 JE.Soil.212_1041848 JE.Soil.216_1272278 JE.Soil.224_269994 JE.Soil.224_1094368 JE.Soil.224_1201552 JE.Soil.228_892403 JE.Soil.228_1599509 JE.Soil.232_1055160 JE.Soil.235_1703487 JE.Soil.236_684063 JE.Soil.236_916608 JE.Soil.240_1265305 JE.Soil.240_2049477 JE.Soil.244_437020 JE.Soil.244_947563 JE.Soil.248_418277 JE.Soil.24_841346 JE.Soil.24_1229205 JE.Soil.252_815662 JE.Soil.256_1179976 JE.Soil.256_1179982 JE.Soil.264_520783 JE.Soil.264_526659 JE.Soil.272_1594438 JE.Soil.276_354052 JE.Soil.27_3253334 JE.Soil.280_311171 JE.Soil.280_2362098 JE.Soil.280_3075085 JE.Soil.284_468278 JE.Soil.284_1561429 JE.Soil.284_2330510 JE.Soil.288_489716 JE.Soil.288_1558649 JE.Soil.28_1199687 JE.Soil.28_3868646 JE.Soil.291_1735799 JE.Soil.294_107332 JE.Soil.296_810636 JE.Soil.300_987836 JE.Soil.304_857266 JE.Soil.308_250025 JE.Soil.308_401851 JE.Soil.312_1322009 JE.Soil.316_1049827 JE.Soil.36_4878 JE.Soil.3_363385 JE.Soil.47_582939 JE.Soil.47_1080889 JE.Soil.48_2267365 JE.Soil.51_929072 JE.Soil.52_92541 JE.Soil.52_291208 JE.Soil.56_78837 JE.Soil.56_84356 JE.Soil.56_1494875 JE.Soil.56_1530411 JE.Soil.60_76834 JE.Soil.64_145809 JE.Soil.64_638840 JE.Soil.64_1122825 JE.Soil.64_1160810 JE.Soil.67_1535227 JE.Soil.68_1076586 JE.Soil.68_1833870 JE.Soil.72_2153542 JE.Soil.84_2435256 JE.Soil.84_2889699 JE.Soil.88_1897195 JE.Soil.92_307724 JE.Soil.96_789936 JE.Lundberg.111_90263 JE.Lundberg.114_747340 JE.Lundberg.120_2131678 JE.Lundberg.126_464113 JE.Lundberg.126_587075 JE.Lundberg.129_529080 JE.Lundberg.13_2539785 JE.Lundberg.141_203353 JE.Lundberg.146_1401583 JE.Lundberg.147_1449005 JE.Lundberg.149_1531250 JE.Lundberg.150_317275 JE.Lundberg.150_913700 JE.Lundberg.151_1113047 JE.Lundberg.152_347161 JE.Lundberg.152_348871 JE.Lundberg.156_1795147 JE.Lundberg.15_1139021 JE.Lundberg.162_105068 JE.Lundberg.162_667792 JE.Lundberg.165_1012361 JE.Lundberg.174_213970 JE.Lundberg.177_407481 JE.Lundberg.177_1288322 JE.Lundberg.180_687444 JE.Lundberg.183_1451941 JE.Lundberg.189_713684 JE.Lundberg.18_361809 JE.Lundberg.18_1972401 JE.Lundberg.192_538499 JE.Lundberg.192_2058489 JE.Lundberg.36_759568 JE.Lundberg.36_1557900 JE.Lundberg.39_1254194 JE.Lundberg.3_2302587 JE.Lundberg.42_845259 JE.Lundberg.62_421117 JE.Lundberg.62_1371715 JE.Lundberg.63_987193 JE.Lundberg.63_1707148 JE.Lundberg.65_1049185 JE.Lundberg.66_711585 JE.Lundberg.78_189906 JE.Lundberg.78_1732315 JE.Lundberg.81_729390 JE.Lundberg.84_1093719 JE.Lundberg.86_1237574 JE.Lundberg.93_1130130 JE.Lundberg.99_1925685 JE.Soil.112_540479 JE.Soil.120_1076356 JE.Soil.128_1167281 JE.Soil.12_1546693 JE.Soil.12_2098305 JE.Soil.139_3431186 JE.Soil.143_11909 JE.Soil.143_288666 JE.Soil.15_503891 JE.Soil.180_73149 JE.Soil.184_8806 JE.Soil.184_1215176 JE.Soil.191_611936 JE.Soil.192_932998 JE.Soil.199_1577357 JE.Soil.200_298332 JE.Soil.200_632066 JE.Soil.200_1274490 JE.Soil.208_475921 JE.Soil.208_981119 JE.Soil.212_581458 JE.Soil.212_1265615 JE.Soil.215_274231 JE.Soil.216_1365325 JE.Soil.216_1514436 JE.Soil.216_1752168 JE.Soil.224_1689380 JE.Soil.224_1824149 JE.Soil.224_1830487 JE.Soil.224_1991759 JE.Soil.227_684793 JE.Soil.228_1368743 JE.Soil.236_816519 JE.Soil.240_1807198 JE.Soil.240_2172646 JE.Soil.248_1180172 JE.Soil.248_1233141 JE.Soil.24_1131128 JE.Soil.252_99786 JE.Soil.252_713967 JE.Soil.256_943554 JE.Soil.260_31862 JE.Soil.264_468888 JE.Soil.266_1903793 JE.Soil.268_1583519 JE.Soil.276_2345502 JE.Soil.284_103719 JE.Soil.288_989537 JE.Soil.288_2148046 JE.Soil.28_2607554 JE.Soil.296_2853 JE.Soil.304_369137 JE.Soil.304_1287081 JE.Soil.308_919062 JE.Soil.308_1047360 JE.Soil.312_1754945 JE.Soil.312_1755218 JE.Soil.315_1287056 JE.Soil.320_1243207 JE.Soil.35_674861 JE.Soil.40_2564279 JE.Soil.43_161252 JE.Soil.47_1312888 JE.Soil.4_1567859 JE.Soil.56_306980 JE.Soil.63_2519018 JE.Soil.68_1987153 JE.Soil.7_23974 JE.Soil.80_1086821 JE.Soil.80_1501967 JE.Soil.84_1586576 JE.Soil.8_900698 JE.Soil.8_1077368 JE.Soil.92_1182634 JE.Lundberg.138_958210 JE.Lundberg.146_518111 JE.Lundberg.161_1222277 JE.Lundberg.162_984332 JE.Lundberg.164_1033308 JE.Lundberg.174_523712 JE.Lundberg.177_97712 JE.Lundberg.189_1152636 JE.Lundberg.192_2431886 JE.Lundberg.33_488486 JE.Lundberg.48_650033 JE.Lundberg.57_1573633 JE.Lundberg.66_644997 JE.Lundberg.69_577287 JE.Lundberg.78_1557782 JE.Lundberg.84_1236197 JE.Lundberg.87_1523877 JE.Lundberg.93_80219 JE.Soil.100_411407 JE.Soil.104_369743 JE.Soil.104_1343495 JE.Soil.104_1355307 JE.Soil.108_409338 JE.Soil.112_718349 JE.Soil.112_785127 JE.Soil.112_838689 JE.Soil.112_935899 JE.Soil.115_1025899 JE.Soil.120_829482 JE.Soil.124_1110101 JE.Soil.124_1610825 JE.Soil.12_2277538 JE.Soil.144_2182070 JE.Soil.15_2083389 JE.Soil.16_479055 JE.Soil.16_642995 JE.Soil.16_643017 JE.Soil.16_1019911 JE.Soil.180_850399 JE.Soil.183_1286456 JE.Soil.184_926140 JE.Soil.184_1713443 JE.Soil.188_598090 JE.Soil.188_1092298 JE.Soil.192_454552 JE.Soil.196_185605 JE.Soil.196_1002741 JE.Soil.196_1576173 JE.Soil.200_1200762 JE.Soil.204_1481821 JE.Soil.20_210927 JE.Soil.20_750451 JE.Soil.20_1397840 JE.Soil.212_308524 JE.Soil.212_1536446 JE.Soil.212_1914698 JE.Soil.212_2284864 JE.Soil.223_1202566 JE.Soil.224_188070 JE.Soil.224_1710016 JE.Soil.232_640517 JE.Soil.232_2186833 JE.Soil.236_1083889 JE.Soil.244_1005140 JE.Soil.248_1177411 JE.Soil.24_614026 JE.Soil.24_649257 JE.Soil.24_1932128 JE.Soil.252_1000444 JE.Soil.260_873861 JE.Soil.264_845407 JE.Soil.264_1552316 JE.Soil.279_344454 JE.Soil.27_2297814 JE.Soil.280_816338 JE.Soil.280_1822332 JE.Soil.283_1050093 JE.Soil.284_2244604 JE.Soil.284_2488978 JE.Soil.288_419954 JE.Soil.288_2139705 JE.Soil.295_1080326 JE.Soil.300_703672 JE.Soil.304_688672 JE.Soil.308_883883 JE.Soil.312_789698 JE.Soil.312_1474040 JE.Soil.316_1255501 JE.Soil.316_1319417 JE.Soil.320_265449 JE.Soil.36_321337 JE.Soil.40_599085 JE.Soil.40_2188639 JE.Soil.44_456586 JE.Soil.4_721971 JE.Soil.52_662512 JE.Soil.52_705007 JE.Soil.56_308768 JE.Soil.60_972572 JE.Soil.63_1701005 JE.Soil.64_41882 JE.Soil.64_90891 JE.Soil.64_744004 JE.Soil.64_914223 JE.Soil.68_2181448 JE.Soil.72_1659397 JE.Soil.72_1723636 JE.Soil.72_2574847 JE.Soil.76_4386 JE.Soil.80_1156600 JE.Soil.80_1195551 JE.Soil.80_1868693 JE.Soil.84_523145 JE.Soil.84_1991286 JE.Soil.88_137039 JE.Soil.88_1412808 JE.Soil.88_2102102 JE.Soil.8_1989705 JE.Soil.8_1989711 JE.Soil.95_312391 JE.Soil.96_1510893 JE.Soil.96_1699246 JE.Soil.96_1754118 JE.Lundberg.102_1587083 JE.Lundberg.108_63433 JE.Lundberg.117_769915 JE.Lundberg.120_1605539 JE.Lundberg.125_167672 JE.Lundberg.129_438023 JE.Lundberg.12_836689 JE.Lundberg.144_164354 JE.Lundberg.147_1007580 JE.Lundberg.152_475983 JE.Lundberg.153_1488565 JE.Lundberg.15_1986366 JE.Lundberg.165_1851662 JE.Lundberg.171_135375 JE.Lundberg.171_135576 JE.Lundberg.171_1306300 JE.Lundberg.171_2098360 JE.Lundberg.189_168728 JE.Lundberg.18_775183 JE.Lundberg.18_1119700 JE.Lundberg.33_235479 JE.Lundberg.33_346696 JE.Lundberg.33_363779 JE.Lundberg.36_614563 JE.Lundberg.36_1757736 JE.Lundberg.39_886769 JE.Lundberg.39_891886 JE.Lundberg.3_3110312 JE.Lundberg.44_1358062 JE.Lundberg.44_1580392 JE.Lundberg.44_1640567 JE.Lundberg.57_994551 JE.Lundberg.63_665333 JE.Lundberg.68_807789 JE.Lundberg.6_218285 JE.Lundberg.72_368543 JE.Lundberg.78_610036 JE.Lundberg.84_921058 JE.Lundberg.84_921276 JE.Lundberg.90_1465511 JE.Lundberg.93_2053960 JE.Soil.104_1474588 JE.Soil.104_1506922 JE.Soil.124_531784 JE.Soil.124_936616 JE.Soil.124_1186653 JE.Soil.136_1547174 JE.Soil.144_1475437 JE.Soil.15_1330038 JE.Soil.15_1540609 JE.Soil.15_1677700 JE.Soil.16_1900453 JE.Soil.184_1397810 JE.Soil.184_1539769 JE.Soil.187_1367559 JE.Soil.188_1842716 JE.Soil.188_1987250 JE.Soil.192_208600 JE.Soil.195_806627 JE.Soil.195_1057390 JE.Soil.196_664856 JE.Soil.19_900018 JE.Soil.204_219733 JE.Soil.208_189175 JE.Soil.208_1023771 JE.Soil.20_2453757 JE.Soil.212_1925831 JE.Soil.216_597960 JE.Soil.216_1089836 JE.Soil.220_1967775 JE.Soil.224_245189 JE.Soil.224_1983015 JE.Soil.232_1460562 JE.Soil.236_152663 JE.Soil.236_1923438 JE.Soil.240_1049853 JE.Soil.244_560960 JE.Soil.248_139451 JE.Soil.252_209629 JE.Soil.252_1399039 JE.Soil.264_43854 JE.Soil.264_1177781 JE.Soil.264_1272276 JE.Soil.280_907275 JE.Soil.280_1725321 JE.Soil.300_1013822 JE.Soil.300_1023967 JE.Soil.300_1024170 JE.Soil.308_121710 JE.Soil.315_1097440 JE.Soil.315_1098227 JE.Soil.316_278635 JE.Soil.320_435095 JE.Soil.320_887763 JE.Soil.32_204909 JE.Soil.32_205084 JE.Soil.35_2741115 JE.Soil.4_1750994 JE.Soil.52_426719 JE.Soil.52_1266427 JE.Soil.56_418125 JE.Soil.56_648087 JE.Soil.56_881069 JE.Soil.59_1202852 JE.Soil.60_584733 JE.Soil.60_1812972 JE.Soil.63_1173420 JE.Soil.68_181358 JE.Soil.68_234241 JE.Soil.72_549192 JE.Soil.76_1035592 JE.Soil.76_1580847 JE.Soil.76_1906993 JE.Soil.76_2645663 JE.Soil.84_3440298 JE.Soil.88_547321 JE.Soil.88_1025166 JE.Soil.91_1824006 JE.Soil.92_1452470 JE.Soil.96_1021834 JE.Soil.96_1648604 JE.Soil.96_1799491 JE.Lundberg.114_1585926 JE.Lundberg.117_114143 JE.Lundberg.117_369728 JE.Lundberg.120_604405 JE.Lundberg.123_522286 JE.Lundberg.129_594842 JE.Lundberg.129_1116725 JE.Lundberg.132_1564146 JE.Lundberg.135_715569 JE.Lundberg.138_193175 JE.Lundberg.138_1718393 JE.Lundberg.150_1375679 JE.Lundberg.150_1375816 JE.Lundberg.156_1523406 JE.Lundberg.15_815356 JE.Lundberg.162_204856 JE.Lundberg.164_723993 JE.Lundberg.168_1004782 JE.Lundberg.168_1224385 JE.Lundberg.168_1224620 JE.Lundberg.183_723229 JE.Lundberg.189_371476 JE.Lundberg.189_371504 JE.Lundberg.18_746002 JE.Lundberg.192_763179 JE.Lundberg.192_1365323 JE.Lundberg.192_1555132 JE.Lundberg.21_614697 JE.Lundberg.33_362115 JE.Lundberg.33_849295 JE.Lundberg.48_431477 JE.Lundberg.54_310488 JE.Lundberg.57_2027860 JE.Lundberg.60_885355 JE.Lundberg.63_841952 JE.Lundberg.63_2140172 JE.Lundberg.69_1724401 JE.Lundberg.6_1015436 JE.Lundberg.6_2102445 JE.Lundberg.81_658139 JE.Lundberg.81_1046358 JE.Lundberg.86_1497478 JE.Lundberg.93_1758309 JE.Lundberg.96_1474901 JE.Soil.108_106338 JE.Soil.112_692990 JE.Soil.116_533968 JE.Soil.124_1349646 JE.Soil.127_1366718 JE.Soil.128_524760 JE.Soil.128_1379949 JE.Soil.128_1420839 JE.Soil.12_1060732 JE.Soil.15_1884829 JE.Soil.184_788595 JE.Soil.184_1648588 JE.Soil.184_1651173 JE.Soil.188_418298 JE.Soil.188_478635 JE.Soil.188_982070 JE.Soil.192_737136 JE.Soil.199_1132636 JE.Soil.200_972588 JE.Soil.200_1643046 JE.Soil.204_98122 JE.Soil.204_1817660 JE.Soil.20_1712006 JE.Soil.20_1712029 JE.Soil.212_727471 JE.Soil.212_2286495 JE.Soil.224_1321565 JE.Soil.236_1738735 JE.Soil.248_1256934 JE.Soil.248_1774229 JE.Soil.24_2724642 JE.Soil.252_456745 JE.Soil.252_761779 JE.Soil.252_1160430 JE.Soil.256_1215153 JE.Soil.264_1254625 JE.Soil.272_73266 JE.Soil.276_2310061 JE.Soil.27_3610122 JE.Soil.280_916557 JE.Soil.284_2322535 JE.Soil.288_603913 JE.Soil.288_1504044 JE.Soil.295_1517937 JE.Soil.296_1187734 JE.Soil.304_1154651 JE.Soil.316_1152427 JE.Soil.316_1238645 JE.Soil.320_335340 JE.Soil.32_67915 JE.Soil.32_343838 JE.Soil.32_1210968 JE.Soil.36_940572 JE.Soil.44_2459965 JE.Soil.52_53951 JE.Soil.52_200556 JE.Soil.52_381130 JE.Soil.56_600077 JE.Soil.56_690245 JE.Soil.56_1050639 JE.Soil.63_259857 JE.Soil.64_747107 JE.Soil.68_593679 JE.Soil.71_1500952 JE.Soil.72_2590056 JE.Soil.76_11801 JE.Soil.76_1125687 JE.Soil.7_54039 JE.Soil.7_54188 JE.Soil.7_768794 JE.Soil.80_597398 JE.Soil.84_699590 JE.Soil.84_1268076 JE.Soil.88_266002 JE.Soil.92_1832343 JE.Soil.92_2308761 JE.Soil.95_1816570 JE.Soil.96_202057 JE.Lundberg.150_637959 JE.Lundberg.153_153067 JE.Lundberg.156_1370044 JE.Lundberg.159_967306 JE.Lundberg.15_1580356 JE.Lundberg.162_255311 JE.Lundberg.162_255488 JE.Lundberg.165_608151 JE.Lundberg.177_830094 JE.Lundberg.177_973724 JE.Lundberg.180_676485 JE.Lundberg.189_849380 JE.Lundberg.192_1651963 JE.Lundberg.30_1341284 JE.Lundberg.36_1574349 JE.Lundberg.39_257824 JE.Lundberg.66_1089173 JE.Lundberg.78_206299 JE.Lundberg.84_831821 JE.Lundberg.84_1420409 JE.Lundberg.84_1420594 JE.Lundberg.86_1353696 JE.Lundberg.87_1220853 JE.Lundberg.87_1393408 JE.Lundberg.89_1066558 JE.Lundberg.8_747392 JE.Lundberg.93_317873 JE.Lundberg.96_307014 JE.Soil.104_655810 JE.Soil.104_895177 JE.Soil.104_1001434 JE.Soil.108_994620 JE.Soil.116_1027885 JE.Soil.116_2243916 JE.Soil.120_279739 JE.Soil.124_1700440 JE.Soil.128_924401 JE.Soil.12_2109205 JE.Soil.144_2927637 JE.Soil.16_1619715 JE.Soil.180_2031380 JE.Soil.184_644503 JE.Soil.188_1029282 JE.Soil.196_1858320 JE.Soil.199_105727 JE.Soil.199_106121 JE.Soil.199_334768 JE.Soil.199_335266 JE.Soil.199_519352 JE.Soil.199_1545396 JE.Soil.200_4575 JE.Soil.200_488589 JE.Soil.200_1470941 JE.Soil.200_1655354 JE.Soil.204_953031 JE.Soil.208_91377 JE.Soil.20_1752146 JE.Soil.212_470500 JE.Soil.220_1294043 JE.Soil.220_1353448 JE.Soil.224_1456273 JE.Soil.232_1303804 JE.Soil.232_1664866 JE.Soil.236_1285495 JE.Soil.23_764694 JE.Soil.23_911687 JE.Soil.23_1226642 JE.Soil.244_492775 JE.Soil.244_820288 JE.Soil.248_491448 JE.Soil.248_914016 JE.Soil.24_2342079 JE.Soil.252_1119674 JE.Soil.256_1338118 JE.Soil.264_1078522 JE.Soil.264_1079021 JE.Soil.264_1600609 JE.Soil.276_1947773 JE.Soil.276_2165105 JE.Soil.288_129433 JE.Soil.288_506543 JE.Soil.296_320161 JE.Soil.296_968817 JE.Soil.300_21222 JE.Soil.300_615586 JE.Soil.300_779560 JE.Soil.307_1004310 JE.Soil.312_1204126 JE.Soil.312_1533349 JE.Soil.312_1742365 JE.Soil.315_2017721 JE.Soil.316_1250361 JE.Soil.32_354761 JE.Soil.3_747556 JE.Soil.44_2635786 JE.Soil.48_695009 JE.Soil.48_1396977 JE.Soil.52_107466 JE.Soil.52_635683 JE.Soil.52_1595603 JE.Soil.52_1600784 JE.Soil.52_1641005 JE.Soil.56_1118188 JE.Soil.60_618163 JE.Soil.60_1119208 JE.Soil.60_1124453 JE.Soil.60_1675558 JE.Soil.64_582492 JE.Soil.68_1893922 JE.Soil.76_549107 JE.Soil.80_1690638 JE.Soil.84_45262 JE.Soil.84_1412460 JE.Soil.84_1412560 JE.Soil.88_19089 JE.Soil.88_2096592 JE.Soil.8_789404 JE.Soil.8_812009 JE.Soil.8_865902 JE.Soil.92_72501 JE.Soil.95_1246333 JE.Lundberg.102_982584 JE.Lundberg.108_485775 JE.Lundberg.111_1540428 JE.Lundberg.146_1010708 JE.Lundberg.146_1010741 JE.Lundberg.150_64136 JE.Lundberg.150_1024817 JE.Lundberg.152_676448 JE.Lundberg.155_2798955 JE.Lundberg.159_1778766 JE.Lundberg.15_1013560 JE.Lundberg.164_303054 JE.Lundberg.168_4583 JE.Lundberg.168_27973 JE.Lundberg.177_124057 JE.Lundberg.177_796172 JE.Lundberg.180_65404 JE.Lundberg.186_263958 JE.Lundberg.18_713697 JE.Lundberg.21_289572 JE.Lundberg.33_751436 JE.Lundberg.36_1040173 JE.Lundberg.39_1555994 JE.Lundberg.48_460392 JE.Lundberg.78_1115261 JE.Lundberg.87_1397205 JE.Lundberg.89_166946 JE.Soil.104_540826 JE.Soil.111_1102229 JE.Soil.120_953244 JE.Soil.124_147807 JE.Soil.128_976982 JE.Soil.12_2015075 JE.Soil.139_2314459 JE.Soil.144_1125891 JE.Soil.144_1570619 JE.Soil.15_1805360 JE.Soil.16_1864697 JE.Soil.180_684276 JE.Soil.180_1315297 JE.Soil.180_1999838 JE.Soil.180_2196647 JE.Soil.184_706042 JE.Soil.184_1726544 JE.Soil.188_989873 JE.Soil.192_826965 JE.Soil.196_158203 JE.Soil.200_776590 JE.Soil.200_1210250 JE.Soil.204_62569 JE.Soil.204_639910 JE.Soil.20_390601 JE.Soil.20_2433554 JE.Soil.212_1946142 JE.Soil.220_1991223 JE.Soil.224_696940 JE.Soil.224_697264 JE.Soil.224_697874 JE.Soil.228_1464546 JE.Soil.232_103501 JE.Soil.232_143603 JE.Soil.239_514029 JE.Soil.23_189842 JE.Soil.23_195348 JE.Soil.244_637939 JE.Soil.248_256742 JE.Soil.252_418845 JE.Soil.252_653520 JE.Soil.260_711361 JE.Soil.264_945166 JE.Soil.268_30824 JE.Soil.276_600953 JE.Soil.276_707067 JE.Soil.276_2143112 JE.Soil.280_1017861 JE.Soil.284_238101 JE.Soil.284_563247 JE.Soil.284_1194911 JE.Soil.284_1195093 JE.Soil.284_2051943 JE.Soil.288_2056435 JE.Soil.28_2837404 JE.Soil.296_1618395 JE.Soil.300_1191379 JE.Soil.304_683445 JE.Soil.304_1256779 JE.Soil.312_1586638 JE.Soil.312_1656943 JE.Soil.315_836427 JE.Soil.320_1946889 JE.Soil.32_557171 JE.Soil.32_1214053 JE.Soil.44_1149645 JE.Soil.52_137181 JE.Soil.56_1590596 JE.Soil.60_232504 JE.Soil.60_786930 JE.Soil.63_1706456 JE.Soil.76_898247 JE.Soil.76_1526229 JE.Soil.80_1360495 JE.Soil.80_1704340 JE.Soil.80_1704358 JE.Soil.84_1033748 JE.Soil.84_1481331 JE.Soil.86_103264 JE.Soil.86_2494608 JE.Soil.87_411636 JE.Soil.88_122369 JE.Soil.88_159236 JE.Soil.88_760918 JE.Soil.8_1346390 JE.Soil.8_1562610 JE.Soil.91_1187249 JE.Soil.92_1528622 JE.Soil.92_2100865 JE.Soil.96_194204 JE.Soil.96_575423 JE.Soil.96_1290720 JE.Soil.96_1811118 JE.Lundberg.111_1303443 JE.Lundberg.141_792503 JE.Lundberg.150_645025 JE.Lundberg.159_893930 JE.Lundberg.15_392278 JE.Lundberg.15_422871 JE.Lundberg.15_995756 JE.Lundberg.15_1412118 JE.Lundberg.177_900846 JE.Lundberg.177_1347945 JE.Lundberg.177_1348204 JE.Lundberg.180_1377182 JE.Lundberg.18_279414 JE.Lundberg.18_1539147 JE.Lundberg.2_1312862 JE.Lundberg.39_1219037 JE.Lundberg.45_1409286 JE.Lundberg.51_1227120 JE.Lundberg.63_255594 JE.Lundberg.63_1634477 JE.Lundberg.72_1565192 JE.Lundberg.78_1742070 JE.Lundberg.78_1742087 JE.Lundberg.84_1419344 JE.Lundberg.96_1546732 JE.Soil.100_473089 JE.Soil.100_976834 JE.Soil.104_1429304 JE.Soil.124_1331395 JE.Soil.124_1805294 JE.Soil.124_1853781 JE.Soil.127_712375 JE.Soil.128_542680 JE.Soil.128_789315 JE.Soil.128_1397214 JE.Soil.12_126075 JE.Soil.12_1539148 JE.Soil.12_1672374 JE.Soil.136_654710 JE.Soil.143_1725296 JE.Soil.144_439322 JE.Soil.144_2253278 JE.Soil.144_2437922 JE.Soil.15_1674263 JE.Soil.180_284264 JE.Soil.180_422142 JE.Soil.180_2162984 JE.Soil.180_2224167 JE.Soil.192_292253 JE.Soil.196_273946 JE.Soil.196_463973 JE.Soil.196_990267 JE.Soil.196_990313 JE.Soil.200_609870 JE.Soil.200_721454 JE.Soil.208_238892 JE.Soil.208_1081977 JE.Soil.208_1133027 JE.Soil.212_2029935 JE.Soil.215_821799 JE.Soil.216_646637 JE.Soil.220_1118879 JE.Soil.220_1744659 JE.Soil.223_668903 JE.Soil.223_967803 JE.Soil.224_487687 JE.Soil.224_1051699 JE.Soil.227_256589 JE.Soil.228_1542694 JE.Soil.232_1456865 JE.Soil.232_2207724 JE.Soil.236_1173750 JE.Soil.236_1612779 JE.Soil.240_2004796 JE.Soil.244_966469 JE.Soil.24_1451416 JE.Soil.252_36603 JE.Soil.252_1235851 JE.Soil.252_1416727 JE.Soil.256_1443033 JE.Soil.260_793841 JE.Soil.260_1914261 JE.Soil.264_756237 JE.Soil.264_1002250 JE.Soil.268_1353186 JE.Soil.272_1828437 JE.Soil.276_903552 JE.Soil.27_4667663 JE.Soil.280_2046263 JE.Soil.280_2052925 JE.Soil.283_291687 JE.Soil.284_988807 JE.Soil.296_768255 JE.Soil.296_1366158 JE.Soil.304_1087600 JE.Soil.308_552088 JE.Soil.312_385088 JE.Soil.312_673110 JE.Soil.312_978350 JE.Soil.316_937318 JE.Soil.36_426888 JE.Soil.48_2817083 JE.Soil.48_2949366 JE.Soil.4_609228 JE.Soil.4_2319942 JE.Soil.51_207603 JE.Soil.51_871528 JE.Soil.52_269536 JE.Soil.52_1181918 JE.Soil.52_1679657 JE.Soil.60_1318281 JE.Soil.72_225169 JE.Soil.75_3390452 JE.Soil.80_1052270 JE.Soil.84_655268 JE.Soil.84_3433867 JE.Soil.88_1137735 JE.Soil.88_1362517 JE.Soil.91_1549807 JE.Soil.96_1076687 JE.Lundberg.129_1361173 JE.Lundberg.132_447478 JE.Lundberg.132_1318759 JE.Lundberg.147_1531072 JE.Lundberg.153_1765899 JE.Lundberg.159_207816 JE.Lundberg.159_208113 JE.Lundberg.15_1888822 JE.Lundberg.162_538637 JE.Lundberg.162_939935 JE.Lundberg.164_641137 JE.Lundberg.165_1605605 JE.Lundberg.174_1134695 JE.Lundberg.177_1340824 JE.Lundberg.183_1292343 JE.Lundberg.183_1479657 JE.Lundberg.18_1020856 JE.Lundberg.192_470839 JE.Lundberg.30_914596 JE.Lundberg.30_1642802 JE.Lundberg.33_694842 JE.Lundberg.39_1226877 JE.Lundberg.3_3081412 JE.Lundberg.48_1339155 JE.Lundberg.54_750210 JE.Lundberg.57_1885336 JE.Lundberg.63_507498 JE.Lundberg.66_416229 JE.Lundberg.68_79712 JE.Lundberg.72_989662 JE.Lundberg.84_116109 JE.Lundberg.84_1268855 JE.Lundberg.86_695586 JE.Soil.108_543182 JE.Soil.120_223147 JE.Soil.124_1560297 JE.Soil.128_401885 JE.Soil.15_1121210 JE.Soil.15_1418355 JE.Soil.180_2103057 JE.Soil.192_596319 JE.Soil.196_102700 JE.Soil.196_294332 JE.Soil.196_1553559 JE.Soil.204_597611 JE.Soil.204_1235953 JE.Soil.204_1293108 JE.Soil.208_1309522 JE.Soil.212_1591973 JE.Soil.215_462068 JE.Soil.216_925545 JE.Soil.220_956883 JE.Soil.220_1429408 JE.Soil.220_1453574 JE.Soil.224_1328482 JE.Soil.227_368429 JE.Soil.227_395094 JE.Soil.227_514593 JE.Soil.227_654245 JE.Soil.227_1468208 JE.Soil.227_1588854 JE.Soil.227_2166863 JE.Soil.227_2207352 JE.Soil.227_2446984 JE.Soil.232_1088068 JE.Soil.232_1764544 JE.Soil.236_893192 JE.Soil.236_1152061 JE.Soil.236_1169924 JE.Soil.236_1483604 JE.Soil.240_842513 JE.Soil.244_297924 JE.Soil.248_1656923 JE.Soil.256_841986 JE.Soil.256_918409 JE.Soil.256_918665 JE.Soil.272_512584 JE.Soil.272_1584497 JE.Soil.276_308559 JE.Soil.276_1960462 JE.Soil.284_2037418 JE.Soil.288_967746 JE.Soil.28_3547394 JE.Soil.291_1663546 JE.Soil.296_311812 JE.Soil.304_935639 JE.Soil.312_552976 JE.Soil.315_1345992 JE.Soil.316_229088 JE.Soil.32_799492 JE.Soil.35_1746468 JE.Soil.39_2097907 JE.Soil.39_3603114 JE.Soil.3_1192771 JE.Soil.40_1195167 JE.Soil.48_1189363 JE.Soil.48_3236647 JE.Soil.4_1749645 JE.Soil.52_581764 JE.Soil.56_204725 JE.Soil.60_948747 JE.Soil.64_717207 JE.Soil.67_2026513 JE.Soil.67_2093766 JE.Soil.68_1079821 JE.Soil.72_901351 JE.Soil.76_2502062 JE.Soil.80_1139799 JE.Soil.80_1337703 JE.Soil.84_2660186 JE.Soil.88_181769 JE.Soil.88_208667 JE.Soil.88_839129 JE.Soil.8_126596 JE.Soil.8_186092 JE.Soil.92_1612280 JE.Soil.92_2249468 JE.Soil.96_642869 JE.Soil.96_1780091 JE.Lundberg.111_282753 JE.Lundberg.111_1073089 JE.Lundberg.120_1060876 JE.Lundberg.12_1758566 JE.Lundberg.156_601902 JE.Lundberg.165_382466 JE.Lundberg.165_965248 JE.Lundberg.168_853767 JE.Lundberg.171_2065954 JE.Lundberg.180_385566 JE.Lundberg.189_1230423 JE.Lundberg.21_1904017 JE.Lundberg.30_1761241 JE.Lundberg.33_135423 JE.Lundberg.39_1691475 JE.Lundberg.60_908508 JE.Lundberg.6_1998784 JE.Lundberg.72_1309817 JE.Lundberg.78_542367 JE.Lundberg.78_1030115 JE.Lundberg.78_1129047 JE.Soil.100_790356 JE.Soil.103_89433 JE.Soil.111_1988131 JE.Soil.111_2074012 JE.Soil.115_2262838 JE.Soil.116_933163 JE.Soil.124_77129 JE.Soil.12_232916 JE.Soil.12_1744805 JE.Soil.139_2068645 JE.Soil.144_978325 JE.Soil.15_169659 JE.Soil.180_183526 JE.Soil.180_184170 JE.Soil.180_1746942 JE.Soil.180_2429231 JE.Soil.188_1713831 JE.Soil.188_1726830 JE.Soil.196_1329393 JE.Soil.200_923088 JE.Soil.204_1694877 JE.Soil.208_478035 JE.Soil.208_940995 JE.Soil.20_2307288 JE.Soil.212_448266 JE.Soil.212_643674 JE.Soil.212_1317441 JE.Soil.212_2026966 JE.Soil.216_823130 JE.Soil.216_1212025 JE.Soil.220_1220478 JE.Soil.224_1974722 JE.Soil.228_1530606 JE.Soil.232_282690 JE.Soil.236_173243 JE.Soil.236_2030371 JE.Soil.248_502228 JE.Soil.248_563402 JE.Soil.256_522189 JE.Soil.260_952097 JE.Soil.268_1809297 JE.Soil.272_774046 JE.Soil.272_1290043 JE.Soil.276_10372 JE.Soil.276_149978 JE.Soil.276_967456 JE.Soil.276_1379486 JE.Soil.284_757470 JE.Soil.284_1479677 JE.Soil.284_2147191 JE.Soil.284_2820374 JE.Soil.288_755149 JE.Soil.288_1305267 JE.Soil.28_1231921 JE.Soil.291_1630560 JE.Soil.295_1206484 JE.Soil.296_1635841 JE.Soil.303_1231257 JE.Soil.308_251763 JE.Soil.308_453032 JE.Soil.308_767747 JE.Soil.312_1257511 JE.Soil.315_401464 JE.Soil.316_1234123 JE.Soil.320_1209449 JE.Soil.320_1569341 JE.Soil.32_932420 JE.Soil.36_1612231 JE.Soil.36_2074060 JE.Soil.39_2418886 JE.Soil.40_167515 JE.Soil.40_2651208 JE.Soil.4_483543 JE.Soil.52_122256 JE.Soil.52_711709 JE.Soil.52_847162 JE.Soil.52_1045719 JE.Soil.59_710595 JE.Soil.59_1841678 JE.Soil.60_428818 JE.Soil.63_1027561 JE.Soil.67_1615604 JE.Soil.72_1986980 JE.Soil.72_2418205 JE.Soil.7_1024856 JE.Soil.80_2075883 JE.Soil.84_426777 JE.Soil.84_1575144 JE.Soil.84_1581029 JE.Soil.84_2553234 JE.Soil.88_311691 JE.Soil.8_1780317 JE.Soil.91_2428596 JE.Soil.92_1648322 JE.Soil.96_935965 JE.Soil.96_1137858 JE.Soil.96_1434767 JE.Soil.96_1744069 JE.Lundberg.152_1030633 JE.Lundberg.156_1296369 JE.Lundberg.159_1501394 JE.Lundberg.159_1692794 JE.Lundberg.159_1733682 JE.Lundberg.177_648229 JE.Lundberg.182_748950 JE.Lundberg.188_1191933 JE.Lundberg.191_189003 JE.Lundberg.192_2000516 JE.Lundberg.27_1246325 JE.Lundberg.36_8665 JE.Lundberg.36_872277 JE.Lundberg.36_1993476 JE.Lundberg.39_781940 JE.Lundberg.39_1307448 JE.Lundberg.39_1677699 JE.Lundberg.48_78434 JE.Lundberg.63_1534242 JE.Lundberg.78_1702479 JE.Lundberg.81_1015152 JE.Lundberg.81_1253468 JE.Soil.100_290193 JE.Soil.112_47372 JE.Soil.124_331459 JE.Soil.124_463575 JE.Soil.12_428456 JE.Soil.12_1385023 JE.Soil.144_2074306 JE.Soil.15_925251 JE.Soil.15_1527259 JE.Soil.15_1775821 JE.Soil.16_1573309 JE.Soil.180_1495681 JE.Soil.184_1459922 JE.Soil.187_1466598 JE.Soil.188_207759 JE.Soil.188_751149 JE.Soil.192_476286 JE.Soil.192_1200998 JE.Soil.196_1215701 JE.Soil.200_1166582 JE.Soil.204_1257958 JE.Soil.208_266665 JE.Soil.208_363542 JE.Soil.208_598727 JE.Soil.208_961085 JE.Soil.20_1099833 JE.Soil.20_1128463 JE.Soil.212_302960 JE.Soil.224_471017 JE.Soil.228_822143 JE.Soil.231_2325024 JE.Soil.23_892405 JE.Soil.23_1104956 JE.Soil.248_873917 JE.Soil.248_909727 JE.Soil.24_594889 JE.Soil.24_2692951 JE.Soil.252_813866 JE.Soil.256_311381 JE.Soil.260_354944 JE.Soil.264_797636 JE.Soil.264_1200553 JE.Soil.264_1200683 JE.Soil.268_1741280 JE.Soil.268_1910860 JE.Soil.272_128314 JE.Soil.272_224570 JE.Soil.276_383901 JE.Soil.276_1616179 JE.Soil.280_509764 JE.Soil.280_1299508 JE.Soil.284_350442 JE.Soil.284_780909 JE.Soil.288_46372 JE.Soil.28_961748 JE.Soil.296_589218 JE.Soil.316_1200938 JE.Soil.320_296436 JE.Soil.36_742038 JE.Soil.36_1344714 JE.Soil.39_1230746 JE.Soil.40_461885 JE.Soil.40_900397 JE.Soil.40_1230559 JE.Soil.40_1791675 JE.Soil.44_2767919 JE.Soil.48_126662 JE.Soil.48_3176080 JE.Soil.4_1953432 JE.Soil.52_241484 JE.Soil.52_1615186 JE.Soil.56_190728 JE.Soil.56_510189 JE.Soil.56_695115 JE.Soil.60_1787450 JE.Soil.63_623016 JE.Soil.67_867738 JE.Soil.68_66733 JE.Soil.72_144643 JE.Soil.76_646474 JE.Soil.76_700540 JE.Soil.76_1891811 JE.Soil.78_691177 JE.Soil.84_320545 JE.Soil.84_582054 JE.Soil.84_3197572 JE.Soil.88_674187 JE.Soil.88_1134156 JE.Soil.88_1565512 JE.Soil.88_1615227 JE.Soil.8_476617 JE.Soil.91_2648850 JE.Soil.92_92526 JE.Soil.92_1388087 JE.Soil.95_1615234 JE.Soil.96_994012 JE.Lundberg.132_1498002 JE.Lundberg.146_1494143 JE.Lundberg.150_992188 JE.Lundberg.152_838534 JE.Lundberg.153_1728637 JE.Lundberg.153_1854441 JE.Lundberg.15_1592624 JE.Lundberg.15_1946792 JE.Lundberg.162_217126 JE.Lundberg.163_876383 JE.Lundberg.163_876669 JE.Lundberg.165_1961021 JE.Lundberg.171_202579 JE.Lundberg.176_1935174 JE.Lundberg.182_21347 JE.Lundberg.182_132767 JE.Lundberg.182_1545778 JE.Lundberg.18_1554950 JE.Lundberg.33_163674 JE.Lundberg.39_374223 JE.Lundberg.42_1654367 JE.Lundberg.50_101088 JE.Lundberg.50_308451 JE.Lundberg.50_1059591 JE.Lundberg.50_1306515 JE.Lundberg.50_1359290 JE.Lundberg.57_898012 JE.Lundberg.64_2111310 JE.Lundberg.6_463222 JE.Lundberg.78_412857 JE.Lundberg.87_663308 JE.Lundberg.87_663646 JE.Lundberg.87_1246509 JE.Lundberg.87_1246790 JE.Lundberg.93_821020 JE.Soil.100_210216 JE.Soil.111_382252 JE.Soil.111_2145586 JE.Soil.124_332113 JE.Soil.128_1287307 JE.Soil.136_401312 JE.Soil.136_949378 JE.Soil.139_838356 JE.Soil.144_2023336 JE.Soil.15_1021514 JE.Soil.15_1442751 JE.Soil.15_1630932 JE.Soil.180_238528 JE.Soil.180_936176 JE.Soil.192_513478 JE.Soil.196_1616770 JE.Soil.196_1797130 JE.Soil.196_1841737 JE.Soil.200_121906 JE.Soil.200_694668 JE.Soil.200_1662779 JE.Soil.204_1152933 JE.Soil.204_1503835 JE.Soil.208_47628 JE.Soil.208_944049 JE.Soil.208_1180942 JE.Soil.20_830032 JE.Soil.212_812885 JE.Soil.216_558627 JE.Soil.220_1032868 JE.Soil.224_734978 JE.Soil.224_2033165 JE.Soil.224_2033526 JE.Soil.232_763295 JE.Soil.236_708959 JE.Soil.23_768320 JE.Soil.240_1985700 JE.Soil.244_2141574 JE.Soil.248_1265496 JE.Soil.248_1728222 JE.Soil.24_2511945 JE.Soil.252_37982 JE.Soil.252_365622 JE.Soil.260_473763 JE.Soil.272_755935 JE.Soil.276_2453075 JE.Soil.279_283538 JE.Soil.283_1983589 JE.Soil.284_1057363 JE.Soil.288_101840 JE.Soil.288_102606 JE.Soil.288_878771 JE.Soil.28_1138951 JE.Soil.28_2354166 JE.Soil.296_936478 JE.Soil.296_1379339 JE.Soil.300_76017 JE.Soil.300_250994 JE.Soil.300_717532 JE.Soil.300_901765 JE.Soil.308_704695 JE.Soil.315_2506991 JE.Soil.316_1158660 JE.Soil.36_1263488 JE.Soil.36_2047256 JE.Soil.40_449553 JE.Soil.40_1917991 JE.Soil.40_2194192 JE.Soil.40_2203084 JE.Soil.48_1548195 JE.Soil.48_1548283 JE.Soil.48_3092684 JE.Soil.4_526905 JE.Soil.52_705340 JE.Soil.60_1878680 JE.Soil.68_450813 JE.Soil.72_712740 JE.Soil.76_692369 JE.Soil.76_948071 JE.Soil.76_2595744 JE.Soil.87_962825 JE.Soil.8_1852311 JE.Soil.92_1746392 JE.Lundberg.120_970524 JE.Lundberg.123_1070860 JE.Lundberg.146_661632 JE.Lundberg.150_974679 JE.Lundberg.156_667852 JE.Lundberg.15_1152447 JE.Lundberg.162_288442 JE.Lundberg.165_1393194 JE.Lundberg.165_1998360 JE.Lundberg.168_475508 JE.Lundberg.168_475549 JE.Lundberg.168_649210 JE.Lundberg.171_889642 JE.Lundberg.174_112552 JE.Lundberg.177_671849 JE.Lundberg.177_671941 JE.Lundberg.180_468987 JE.Lundberg.180_732977 JE.Lundberg.183_842444 JE.Lundberg.186_20075 JE.Lundberg.192_1605531 JE.Lundberg.192_1772673 JE.Lundberg.33_237673 JE.Lundberg.33_237871 JE.Lundberg.39_658651 JE.Lundberg.66_964345 JE.Lundberg.82_268785 JE.Lundberg.87_346482 JE.Soil.100_912557 JE.Soil.116_770005 JE.Soil.119_634361 JE.Soil.128_1049772 JE.Soil.128_1438699 JE.Soil.128_1454006 JE.Soil.12_294247 JE.Soil.136_1040840 JE.Soil.144_1777488 JE.Soil.144_2067534 JE.Soil.15_561638 JE.Soil.15_818023 JE.Soil.16_1129145 JE.Soil.16_1599659 JE.Soil.16_1757317 JE.Soil.192_1298970 JE.Soil.200_572271 JE.Soil.204_322368 JE.Soil.204_491133 JE.Soil.204_1197701 JE.Soil.204_1224739 JE.Soil.204_1671134 JE.Soil.208_305567 JE.Soil.212_1216641 JE.Soil.212_1370780 JE.Soil.212_1555019 JE.Soil.212_1962115 JE.Soil.216_1097848 JE.Soil.224_458613 JE.Soil.236_1650621 JE.Soil.23_33268 JE.Soil.23_1353521 JE.Soil.248_921532 JE.Soil.248_1509382 JE.Soil.24_1146121 JE.Soil.24_2512562 JE.Soil.252_657073 JE.Soil.256_284575 JE.Soil.268_432854 JE.Soil.268_896526 JE.Soil.272_501171 JE.Soil.272_576298 JE.Soil.276_19162 JE.Soil.276_251165 JE.Soil.280_1221705 JE.Soil.284_352293 JE.Soil.284_1364816 JE.Soil.284_1769163 JE.Soil.284_1850510 JE.Soil.296_559263 JE.Soil.296_942160 JE.Soil.300_1010676 JE.Soil.304_759292 JE.Soil.308_317415 JE.Soil.312_785494 JE.Soil.315_357551 JE.Soil.315_406471 JE.Soil.315_2119195 JE.Soil.320_926760 JE.Soil.320_1357753 JE.Soil.32_1449688 JE.Soil.40_647941 JE.Soil.40_687132 JE.Soil.40_1856753 JE.Soil.44_461315 JE.Soil.51_828908 JE.Soil.52_105238 JE.Soil.60_1726980 JE.Soil.63_657508 JE.Soil.67_475955 JE.Soil.68_2048466 JE.Soil.72_349708 JE.Soil.72_2491984 JE.Soil.76_50311 JE.Soil.76_773273 JE.Soil.80_384633 JE.Soil.80_438389 JE.Soil.80_766248 JE.Soil.84_765180 JE.Soil.84_3316854 JE.Soil.8_1051283 JE.Soil.8_1426996 JE.Soil.91_377019 JE.Soil.92_76558 JE.Soil.92_314876 JE.Soil.92_1819507 JE.Soil.96_891535 JE.Soil.96_1130969 JE.Soil.96_1808491 JE.Lundberg.12_939764 JE.Lundberg.145_1257590 JE.Lundberg.149_1738144 JE.Lundberg.149_1743107 JE.Lundberg.156_226782 JE.Lundberg.156_1741150 JE.Lundberg.159_1553295 JE.Lundberg.171_1728373 JE.Lundberg.174_116620 JE.Lundberg.177_811007 JE.Lundberg.18_1264846 JE.Lundberg.191_344663 JE.Lundberg.191_421056 JE.Lundberg.33_360857 JE.Lundberg.45_832382 JE.Lundberg.54_1262577 JE.Lundberg.63_216000 JE.Lundberg.6_946585 JE.Lundberg.78_1317629 JE.Lundberg.87_1414574 JE.Lundberg.90_269733 JE.Soil.104_1196301 JE.Soil.108_371871 JE.Soil.108_563803 JE.Soil.12_261291 JE.Soil.12_697073 JE.Soil.12_1678330 JE.Soil.136_1111010 JE.Soil.136_1207259 JE.Soil.138_1145815 JE.Soil.15_1490549 JE.Soil.16_616504 JE.Soil.188_763352 JE.Soil.192_1252505 JE.Soil.195_806596 JE.Soil.195_806990 JE.Soil.196_369955 JE.Soil.196_963821 JE.Soil.199_419034 JE.Soil.199_1604593 JE.Soil.200_1631389 JE.Soil.204_1032966 JE.Soil.204_1779661 JE.Soil.208_349222 JE.Soil.212_2564081 JE.Soil.212_2564552 JE.Soil.228_548042 JE.Soil.232_725322 JE.Soil.232_1016014 JE.Soil.235_1264751 JE.Soil.244_354432 JE.Soil.244_1252361 JE.Soil.248_675538 JE.Soil.24_528685 JE.Soil.252_387172 JE.Soil.252_1464918 JE.Soil.256_381722 JE.Soil.260_1156822 JE.Soil.260_1468372 JE.Soil.260_1600824 JE.Soil.268_1117755 JE.Soil.268_1118436 JE.Soil.272_898242 JE.Soil.280_2310690 JE.Soil.280_2373955 JE.Soil.288_1826272 JE.Soil.304_1130478 JE.Soil.308_85530 JE.Soil.308_799181 JE.Soil.308_829692 JE.Soil.312_65270 JE.Soil.312_668486 JE.Soil.312_888024 JE.Soil.315_1450828 JE.Soil.316_1037820 JE.Soil.316_1238060 JE.Soil.316_1238136 JE.Soil.320_2174849 JE.Soil.36_1106961 JE.Soil.36_1107082 JE.Soil.36_1655028 JE.Soil.36_1936645 JE.Soil.40_1200235 JE.Soil.40_2095819 JE.Soil.40_2101158 JE.Soil.40_2771086 JE.Soil.43_2615716 JE.Soil.44_1751058 JE.Soil.46_769224 JE.Soil.46_952893 JE.Soil.46_1280103 JE.Soil.46_1780356 JE.Soil.46_2042083 JE.Soil.46_2159819 JE.Soil.46_2824883 JE.Soil.48_1884570 JE.Soil.56_11589 JE.Soil.56_1835619 JE.Soil.56_1835742 JE.Soil.60_82741 JE.Soil.60_82825 JE.Soil.60_648446 JE.Soil.60_1883834 JE.Soil.60_1961851 JE.Soil.68_1334688 JE.Soil.76_389120 JE.Soil.76_763585 JE.Soil.76_1865120 JE.Soil.80_1016518 JE.Soil.84_3028955 JE.Soil.88_293383 JE.Soil.88_753575 JE.Soil.91_155117 JE.Soil.91_163051 JE.Soil.95_1439575 JE.Soil.96_1589237 JE.Lundberg.138_980472 JE.Lundberg.149_1208052 JE.Lundberg.150_383617 JE.Lundberg.159_146355 JE.Lundberg.162_140830 JE.Lundberg.162_141247 JE.Lundberg.162_296851 JE.Lundberg.164_605207 JE.Lundberg.165_25319 JE.Lundberg.165_1561233 JE.Lundberg.180_1378150 JE.Lundberg.180_1378155 JE.Lundberg.186_794676 JE.Lundberg.189_387482 JE.Lundberg.189_1356182 JE.Lundberg.30_984488 JE.Lundberg.36_1170373 JE.Lundberg.45_100843 JE.Lundberg.45_603004 JE.Lundberg.48_1583268 JE.Lundberg.54_29883 JE.Lundberg.78_299330 JE.Lundberg.84_466863 JE.Lundberg.84_1700153 JE.Lundberg.87_297812 JE.Lundberg.96_413167 JE.Lundberg.96_413321 JE.Lundberg.96_413475 JE.Soil.104_823667 JE.Soil.104_823693 JE.Soil.128_516775 JE.Soil.12_1841130 JE.Soil.144_269456 JE.Soil.144_931044 JE.Soil.144_2919835 JE.Soil.15_247256 JE.Soil.15_597652 JE.Soil.15_853005 JE.Soil.16_1763169 JE.Soil.180_392013 JE.Soil.180_1973072 JE.Soil.180_2508035 JE.Soil.184_669083 JE.Soil.188_1296710 JE.Soil.192_285782 JE.Soil.199_1299084 JE.Soil.200_140467 JE.Soil.208_265768 JE.Soil.208_303285 JE.Soil.208_371701 JE.Soil.208_1137895 JE.Soil.212_2386424 JE.Soil.216_17474 JE.Soil.216_1391805 JE.Soil.224_1499391 JE.Soil.228_262216 JE.Soil.232_1998307 JE.Soil.248_694695 JE.Soil.256_1530577 JE.Soil.260_1547990 JE.Soil.260_1738554 JE.Soil.264_191510 JE.Soil.264_575737 JE.Soil.268_1318512 JE.Soil.272_496382 JE.Soil.272_1520648 JE.Soil.272_1521179 JE.Soil.272_1521547 JE.Soil.272_1658649 JE.Soil.276_1323858 JE.Soil.276_1845808 JE.Soil.276_2081557 JE.Soil.276_2081847 JE.Soil.276_2098429 JE.Soil.284_198334 JE.Soil.284_198589 JE.Soil.28_1169084 JE.Soil.28_1169207 JE.Soil.28_1320383 JE.Soil.28_2947139 JE.Soil.304_721645 JE.Soil.308_991375 JE.Soil.315_1399919 JE.Soil.316_44085 JE.Soil.320_749805 JE.Soil.32_736717 JE.Soil.40_120371 JE.Soil.43_3260243 JE.Soil.44_1116343 JE.Soil.47_158503 JE.Soil.48_27353 JE.Soil.48_720100 JE.Soil.4_2170910 JE.Soil.51_84363 JE.Soil.51_534409 JE.Soil.51_562976 JE.Soil.51_1177268 JE.Soil.51_1315501 JE.Soil.52_215553 JE.Soil.52_1444521 JE.Soil.59_432012 JE.Soil.60_1015457 JE.Soil.60_1452249 JE.Soil.63_834057 JE.Soil.63_1929049 JE.Soil.67_2351210 JE.Soil.68_1717789 JE.Soil.72_653269 JE.Soil.72_809472 JE.Soil.80_13083 JE.Soil.84_2262309 JE.Soil.84_2404765 JE.Soil.87_2149840 JE.Soil.88_1764756 JE.Soil.8_1562733 JE.Soil.91_746990 JE.Lundberg.114_1392566 JE.Lundberg.126_783911 JE.Lundberg.12_1104451 JE.Lundberg.150_102725 JE.Lundberg.156_1640555 JE.Lundberg.159_1149666 JE.Lundberg.159_1690887 JE.Lundberg.162_1591532 JE.Lundberg.168_1537108 JE.Lundberg.168_1537524 JE.Lundberg.177_1346598 JE.Lundberg.180_575554 JE.Lundberg.192_1902041 JE.Lundberg.2_710413 JE.Lundberg.30_383277 JE.Lundberg.30_383333 JE.Lundberg.33_115292 JE.Lundberg.39_1253178 JE.Lundberg.42_858316 JE.Lundberg.81_690460 JE.Lundberg.81_695789 JE.Lundberg.81_1985881 JE.Lundberg.89_264808 JE.Lundberg.9_151877 JE.Soil.104_1614872 JE.Soil.108_897192 JE.Soil.120_35744 JE.Soil.124_1839782 JE.Soil.124_2082971 JE.Soil.128_503666 JE.Soil.12_919067 JE.Soil.12_1218298 JE.Soil.136_451519 JE.Soil.136_610989 JE.Soil.139_954420 JE.Soil.144_362666 JE.Soil.144_2785990 JE.Soil.15_60355 JE.Soil.16_21567 JE.Soil.180_1525336 JE.Soil.184_60779 JE.Soil.188_963544 JE.Soil.192_917679 JE.Soil.196_349560 JE.Soil.196_370509 JE.Soil.199_274621 JE.Soil.204_1055964 JE.Soil.208_481589 JE.Soil.208_1253659 JE.Soil.212_838992 JE.Soil.220_231016 JE.Soil.224_410193 JE.Soil.224_1405564 JE.Soil.228_1205413 JE.Soil.232_1368926 JE.Soil.236_109756 JE.Soil.236_275675 JE.Soil.236_1498052 JE.Soil.240_476303 JE.Soil.240_645953 JE.Soil.240_1793463 JE.Soil.244_750499 JE.Soil.244_1236552 JE.Soil.244_2222353 JE.Soil.248_1511627 JE.Soil.248_1769668 JE.Soil.252_22440 JE.Soil.252_1366117 JE.Soil.252_1389587 JE.Soil.252_1411663 JE.Soil.254_562369 JE.Soil.256_764280 JE.Soil.256_833236 JE.Soil.260_1792298 JE.Soil.268_932012 JE.Soil.272_1213668 JE.Soil.276_1578939 JE.Soil.276_1607398 JE.Soil.276_2077878 JE.Soil.27_3437016 JE.Soil.284_2094246 JE.Soil.288_333522 JE.Soil.288_1613012 JE.Soil.288_1701299 JE.Soil.295_217299 JE.Soil.296_140497 JE.Soil.296_945342 JE.Soil.296_1683831 JE.Soil.304_823669 JE.Soil.308_22823 JE.Soil.308_27186 JE.Soil.308_196812 JE.Soil.308_196858 JE.Soil.308_658639 JE.Soil.312_263081 JE.Soil.312_1135702 JE.Soil.315_661519 JE.Soil.315_661655 JE.Soil.39_2580300 JE.Soil.52_352880 JE.Soil.52_611022 JE.Soil.52_1139459 JE.Soil.56_384713 JE.Soil.60_1983533 JE.Soil.7_519068 JE.Soil.80_490262 JE.Soil.80_519877 JE.Soil.80_1655194 JE.Soil.80_1773070 JE.Soil.84_197646 JE.Soil.84_2752331 JE.Soil.88_1293972 JE.Soil.88_1316860 JE.Soil.88_1636612 JE.Soil.8_227413 JE.Soil.95_1115991 JE.Lundberg.149_19468 JE.Lundberg.150_537015 JE.Lundberg.150_1512312 JE.Lundberg.161_965610 JE.Lundberg.171_468053 JE.Lundberg.171_468154 JE.Lundberg.177_528897 JE.Lundberg.33_203802 JE.Lundberg.42_305640 JE.Lundberg.42_1145079 JE.Lundberg.47_411092 JE.Lundberg.50_102791 JE.Lundberg.69_558845 JE.Lundberg.6_205880 JE.Lundberg.6_1023749 JE.Soil.100_586773 JE.Soil.104_1502631 JE.Soil.112_408555 JE.Soil.112_631456 JE.Soil.112_1031967 JE.Soil.116_2256345 JE.Soil.128_580753 JE.Soil.12_722334 JE.Soil.12_1955065 JE.Soil.136_196495 JE.Soil.136_1506227 JE.Soil.139_1526595 JE.Soil.144_77661 JE.Soil.15_113786 JE.Soil.15_119327 JE.Soil.16_819774 JE.Soil.180_8605 JE.Soil.180_1894489 JE.Soil.188_986832 JE.Soil.192_299896 JE.Soil.19_773414 JE.Soil.200_688390 JE.Soil.200_1754555 JE.Soil.204_257714 JE.Soil.204_1105012 JE.Soil.204_1835960 JE.Soil.208_196308 JE.Soil.208_445640 JE.Soil.208_1058517 JE.Soil.208_1213188 JE.Soil.20_850325 JE.Soil.20_1466657 JE.Soil.20_2202243 JE.Soil.212_1024876 JE.Soil.212_1029874 JE.Soil.212_1374965 JE.Soil.216_915131 JE.Soil.220_420055 JE.Soil.220_544099 JE.Soil.224_63177 JE.Soil.224_264245 JE.Soil.232_2087752 JE.Soil.235_190487 JE.Soil.235_672289 JE.Soil.235_672801 JE.Soil.236_62309 JE.Soil.236_204612 JE.Soil.236_1291849 JE.Soil.23_507273 JE.Soil.240_1459291 JE.Soil.248_649540 JE.Soil.252_544296 JE.Soil.252_1206991 JE.Soil.252_1313951 JE.Soil.268_450685 JE.Soil.268_1979925 JE.Soil.272_2137542 JE.Soil.27_3882731 JE.Soil.284_167430 JE.Soil.304_1360210 JE.Soil.312_12771 JE.Soil.315_1222307 JE.Soil.315_2725145 JE.Soil.316_1103582 JE.Soil.40_739876 JE.Soil.40_1422568 JE.Soil.40_1539261 JE.Soil.44_1515177 JE.Soil.48_1257217 JE.Soil.48_3269826 JE.Soil.4_24207 JE.Soil.4_1994263 JE.Soil.52_724778 JE.Soil.56_231470 JE.Soil.56_370085 JE.Soil.56_1032738 JE.Soil.59_409446 JE.Soil.60_655979 JE.Soil.60_1030670 JE.Soil.67_1898174 JE.Soil.67_1898327 JE.Soil.68_1332828 JE.Soil.72_2629827 JE.Soil.76_15069 JE.Soil.76_1069848 JE.Soil.7_330754 JE.Soil.80_407789 JE.Soil.80_1504427 JE.Soil.88_189270 JE.Soil.88_1755123 JE.Soil.8_717231 JE.Soil.8_870558 JE.Soil.8_996949 JE.Soil.8_1044952 JE.Soil.8_1232052 JE.Soil.91_2167310 JE.Soil.92_1537096 JE.Soil.95_304322 JE.Soil.96_351679 JE.Soil.96_893067 JE.Soil.96_1399618 JE.Lundberg.108_1970169 JE.Lundberg.132_382917 JE.Lundberg.138_1314230 JE.Lundberg.145_191379 JE.Lundberg.146_1534279 JE.Lundberg.150_662538 JE.Lundberg.150_1037176 JE.Lundberg.150_1037221 JE.Lundberg.156_413653 JE.Lundberg.156_866416 JE.Lundberg.156_971795 JE.Lundberg.157_114261 JE.Lundberg.159_1300533 JE.Lundberg.159_1300773 JE.Lundberg.15_107665 JE.Lundberg.15_1073041 JE.Lundberg.168_622603 JE.Lundberg.171_1815 JE.Lundberg.180_444113 JE.Lundberg.180_1123835 JE.Lundberg.33_33931 JE.Lundberg.39_197624 JE.Lundberg.3_1164798 JE.Lundberg.54_651428 JE.Lundberg.81_1237391 JE.Soil.104_468133 JE.Soil.104_1398329 JE.Soil.124_191023 JE.Soil.128_1165875 JE.Soil.12_2258155 JE.Soil.144_26674 JE.Soil.144_1948004 JE.Soil.15_729738 JE.Soil.16_847771 JE.Soil.180_1906990 JE.Soil.180_2310390 JE.Soil.184_424611 JE.Soil.187_1624679 JE.Soil.188_2096678 JE.Soil.192_387212 JE.Soil.195_1614528 JE.Soil.196_285436 JE.Soil.196_1667253 JE.Soil.200_961343 JE.Soil.208_357659 JE.Soil.20_1629723 JE.Soil.212_511147 JE.Soil.212_2535485 JE.Soil.216_443154 JE.Soil.216_1404392 JE.Soil.224_273984 JE.Soil.224_737427 JE.Soil.224_1884568 JE.Soil.228_879781 JE.Soil.228_1488681 JE.Soil.236_775029 JE.Soil.23_1706760 JE.Soil.240_185690 JE.Soil.248_354378 JE.Soil.248_1324872 JE.Soil.24_249948 JE.Soil.24_334458 JE.Soil.250_967328 JE.Soil.252_19678 JE.Soil.252_315481 JE.Soil.252_892942 JE.Soil.252_940846 JE.Soil.252_1214764 JE.Soil.260_728476 JE.Soil.260_1227361 JE.Soil.264_609842 JE.Soil.264_776446 JE.Soil.272_880151 JE.Soil.284_646215 JE.Soil.284_1450517 JE.Soil.284_1769469 JE.Soil.288_1149387 JE.Soil.291_429658 JE.Soil.296_1292845 JE.Soil.298_472218 JE.Soil.300_623568 JE.Soil.300_1013248 JE.Soil.304_385809 JE.Soil.304_913042 JE.Soil.308_495550 JE.Soil.312_440587 JE.Soil.312_1330253 JE.Soil.316_171057 JE.Soil.320_960575 JE.Soil.320_1173203 JE.Soil.36_668636 JE.Soil.47_2780339 JE.Soil.48_3221297 JE.Soil.4_1434972 JE.Soil.4_1543915 JE.Soil.52_91464 JE.Soil.52_216428 JE.Soil.52_216603 JE.Soil.52_1073482 JE.Soil.52_1383044 JE.Soil.64_616025 JE.Soil.64_1388466 JE.Soil.68_1101283 JE.Soil.71_2075026 JE.Soil.72_923653 JE.Soil.72_923714 JE.Soil.76_5877 JE.Soil.76_367133 JE.Soil.76_701034 JE.Soil.76_1183179 JE.Soil.88_1921501 JE.Soil.91_1060995 JE.Soil.96_228760 JE.Soil.96_828289 JE.Soil.96_1181611 JE.Lundberg.108_324271 JE.Lundberg.111_470708 JE.Lundberg.111_1502345 JE.Lundberg.113_750106 JE.Lundberg.120_1756381 JE.Lundberg.126_429477 JE.Lundberg.126_674373 JE.Lundberg.12_75761 JE.Lundberg.132_33835 JE.Lundberg.147_704566 JE.Lundberg.150_431551 JE.Lundberg.153_144967 JE.Lundberg.156_189255 JE.Lundberg.156_666069 JE.Lundberg.156_701649 JE.Lundberg.159_1719860 JE.Lundberg.162_1046248 JE.Lundberg.164_433385 JE.Lundberg.174_139521 JE.Lundberg.174_711524 JE.Lundberg.177_793216 JE.Lundberg.177_857905 JE.Lundberg.18_85988 JE.Lundberg.192_634608 JE.Lundberg.192_1094049 JE.Lundberg.21_600980 JE.Lundberg.24_1397643 JE.Lundberg.39_1146594 JE.Lundberg.42_1412207 JE.Lundberg.51_251331 JE.Lundberg.51_2017224 JE.Lundberg.63_1258566 JE.Lundberg.66_685361 JE.Lundberg.78_488668 JE.Lundberg.78_679284 JE.Lundberg.81_770454 JE.Lundberg.87_704346 JE.Lundberg.87_1681328 JE.Lundberg.93_661500 JE.Lundberg.96_712660 JE.Soil.104_532885 JE.Soil.112_947738 JE.Soil.120_197412 JE.Soil.120_1036315 JE.Soil.120_1137255 JE.Soil.124_125480 JE.Soil.124_434204 JE.Soil.124_1302659 JE.Soil.124_1952184 JE.Soil.128_212390 JE.Soil.128_232614 JE.Soil.128_1298320 JE.Soil.136_20800 JE.Soil.136_544399 JE.Soil.136_718163 JE.Soil.15_1609587 JE.Soil.180_1240711 JE.Soil.180_2701770 JE.Soil.188_1554820 JE.Soil.196_614053 JE.Soil.196_617478 JE.Soil.196_1248634 JE.Soil.200_746854 JE.Soil.200_1638285 JE.Soil.20_164674 JE.Soil.215_607572 JE.Soil.216_164159 JE.Soil.216_692562 JE.Soil.216_1799994 JE.Soil.220_397398 JE.Soil.220_917054 JE.Soil.224_287830 JE.Soil.228_297845 JE.Soil.228_784896 JE.Soil.232_443284 JE.Soil.232_656471 JE.Soil.235_20158 JE.Soil.248_62260 JE.Soil.248_683745 JE.Soil.260_776539 JE.Soil.260_891839 JE.Soil.260_1587453 JE.Soil.264_597774 JE.Soil.264_716034 JE.Soil.268_1363864 JE.Soil.27_1505137 JE.Soil.284_829352 JE.Soil.284_829736 JE.Soil.288_1581932 JE.Soil.296_930 JE.Soil.296_2904 JE.Soil.296_303601 JE.Soil.296_1463588 JE.Soil.304_426453 JE.Soil.304_1319074 JE.Soil.312_1386742 JE.Soil.316_1348287 JE.Soil.36_196634 JE.Soil.48_2022427 JE.Soil.4_2299349 JE.Soil.56_175589 JE.Soil.60_1856682 JE.Soil.68_73444 JE.Soil.68_563108 JE.Soil.76_726267 JE.Soil.7_1187408 JE.Soil.80_1341013 JE.Soil.83_1155605 JE.Soil.84_1155572 JE.Soil.84_2652735 JE.Soil.84_3223294 JE.Soil.8_642369 JE.Soil.8_1923397 JE.Soil.91_1328115 JE.Soil.92_755375 JE.Lundberg.132_395655 JE.Lundberg.156_125019 JE.Lundberg.158_9198 JE.Lundberg.159_399959 JE.Lundberg.159_1594697 JE.Lundberg.15_1614936 JE.Lundberg.168_738650 JE.Lundberg.171_742696 JE.Lundberg.174_89761 JE.Lundberg.174_360658 JE.Lundberg.174_1169154 JE.Lundberg.177_127953 JE.Lundberg.189_929181 JE.Lundberg.18_1338663 JE.Lundberg.192_282135 JE.Lundberg.24_1442771 JE.Lundberg.33_905613 JE.Lundberg.36_1599322 JE.Lundberg.6_309268 JE.Lundberg.84_1330953 JE.Lundberg.84_1623131 JE.Lundberg.95_1412971 JE.Lundberg.99_2324511 JE.Soil.116_1090133 JE.Soil.116_2088119 JE.Soil.128_1551678 JE.Soil.12_145709 JE.Soil.136_1028216 JE.Soil.136_1125494 JE.Soil.144_905653 JE.Soil.16_1637316 JE.Soil.180_287497 JE.Soil.184_394776 JE.Soil.184_429742 JE.Soil.184_508982 JE.Soil.184_1480455 JE.Soil.187_1431058 JE.Soil.188_1184942 JE.Soil.195_842160 JE.Soil.196_1185226 JE.Soil.200_1182265 JE.Soil.200_1457097 JE.Soil.204_1346912 JE.Soil.204_1587228 JE.Soil.204_1788951 JE.Soil.208_1051094 JE.Soil.212_1802668 JE.Soil.212_1981108 JE.Soil.219_67150 JE.Soil.223_2448214 JE.Soil.224_736583 JE.Soil.224_1472920 JE.Soil.232_940637 JE.Soil.232_1791449 JE.Soil.236_1221433 JE.Soil.23_1365171 JE.Soil.240_401476 JE.Soil.240_731853 JE.Soil.240_1590571 JE.Soil.240_1666640 JE.Soil.248_1372405 JE.Soil.248_1857909 JE.Soil.24_1181617 JE.Soil.24_1675981 JE.Soil.264_642661 JE.Soil.264_642714 JE.Soil.264_1168653 JE.Soil.268_1244983 JE.Soil.272_20341 JE.Soil.280_2082834 JE.Soil.288_1141274 JE.Soil.296_675941 JE.Soil.304_139026 JE.Soil.304_437338 JE.Soil.304_479732 JE.Soil.304_668261 JE.Soil.304_1089009 JE.Soil.308_22972 JE.Soil.308_641709 JE.Soil.312_587696 JE.Soil.320_1797184 JE.Soil.32_1259642 JE.Soil.36_409830 JE.Soil.40_148860 JE.Soil.40_1955930 JE.Soil.40_2059129 JE.Soil.44_2283789 JE.Soil.48_3207865 JE.Soil.4_184960 JE.Soil.52_176870 JE.Soil.59_1585354 JE.Soil.60_752128 JE.Soil.60_1575191 JE.Soil.67_330751 JE.Soil.67_1410097 JE.Soil.67_1538711 JE.Soil.68_703038 JE.Soil.68_901359 JE.Soil.72_144673 JE.Soil.72_144860 JE.Soil.76_70015 JE.Soil.80_94823 JE.Soil.80_532339 JE.Soil.80_1604984 JE.Soil.84_353629 JE.Soil.84_2147231 JE.Soil.86_1168768 JE.Soil.8_261257 JE.Soil.91_431938 JE.Soil.91_1433021 JE.Soil.92_1282759 JE.Soil.92_1362545 JE.Soil.92_1764258 JE.Soil.96_625562 JE.Soil.96_1254981 JE.Lundberg.129_166075 JE.Lundberg.132_39706 JE.Lundberg.132_1356062 JE.Lundberg.149_802513 JE.Lundberg.153_1353604 JE.Lundberg.156_668952 JE.Lundberg.156_669183 JE.Lundberg.156_675498 JE.Lundberg.171_1609712 JE.Lundberg.174_245496 JE.Lundberg.177_1142904 JE.Lundberg.180_1261253 JE.Lundberg.183_1194882 JE.Lundberg.186_759587 JE.Lundberg.189_1135617 JE.Lundberg.36_421337 JE.Lundberg.39_260898 JE.Lundberg.59_792942 JE.Lundberg.60_420454 JE.Lundberg.63_1023818 JE.Lundberg.81_448129 JE.Lundberg.81_820292 JE.Lundberg.81_820305 JE.Lundberg.81_933966 JE.Lundberg.84_1106105 JE.Lundberg.93_1335608 JE.Soil.100_4478 JE.Soil.104_1093149 JE.Soil.104_1505383 JE.Soil.116_1418387 JE.Soil.116_2072084 JE.Soil.128_384378 JE.Soil.12_332684 JE.Soil.143_552243 JE.Soil.16_45750 JE.Soil.16_359857 JE.Soil.188_989338 JE.Soil.191_570355 JE.Soil.192_406362 JE.Soil.192_634082 JE.Soil.192_972998 JE.Soil.195_2110459 JE.Soil.196_593147 JE.Soil.196_1360060 JE.Soil.196_1964582 JE.Soil.200_661302 JE.Soil.200_1550683 JE.Soil.200_1877717 JE.Soil.204_1039489 JE.Soil.20_225661 JE.Soil.212_368432 JE.Soil.212_1814846 JE.Soil.216_583490 JE.Soil.216_1424354 JE.Soil.220_1478084 JE.Soil.224_1975818 JE.Soil.228_1129376 JE.Soil.236_711831 JE.Soil.236_1217540 JE.Soil.236_1796030 JE.Soil.236_2029007 JE.Soil.23_241954 JE.Soil.240_1324964 JE.Soil.244_1115521 JE.Soil.248_210736 JE.Soil.24_1093664 JE.Soil.252_203967 JE.Soil.252_355972 JE.Soil.256_679231 JE.Soil.256_707357 JE.Soil.260_488553 JE.Soil.260_643086 JE.Soil.264_810512 JE.Soil.268_67386 JE.Soil.276_1318925 JE.Soil.284_1813479 JE.Soil.284_2109029 JE.Soil.284_2694917 JE.Soil.296_836788 JE.Soil.300_418634 JE.Soil.308_887498 JE.Soil.312_578966 JE.Soil.312_579061 JE.Soil.312_1301354 JE.Soil.312_1470884 JE.Soil.316_145220 JE.Soil.32_1469710 JE.Soil.40_44082 JE.Soil.40_1262683 JE.Soil.40_1955910 JE.Soil.4_124099 JE.Soil.4_2077918 JE.Soil.52_1004317 JE.Soil.52_1421941 JE.Soil.56_612462 JE.Soil.60_28942 JE.Soil.60_247205 JE.Soil.60_1656560 JE.Soil.63_1493701 JE.Soil.63_1607957 JE.Soil.64_542791 JE.Soil.64_691103 JE.Soil.68_85136 JE.Soil.6_2338441 JE.Soil.72_709885 JE.Soil.76_943821 JE.Soil.76_1125071 JE.Soil.80_1419033 JE.Soil.80_1666796 JE.Soil.83_332754 JE.Soil.8_3280 JE.Soil.8_6141 JE.Soil.8_781263 JE.Soil.96_1254930 JE.Soil.96_1279940 JE.Lundberg.129_855982 JE.Lundberg.146_167818 JE.Lundberg.150_693659 JE.Lundberg.155_3150176 JE.Lundberg.156_878107 JE.Lundberg.167_710251 JE.Lundberg.169_823807 JE.Lundberg.174_523025 JE.Lundberg.177_965626 JE.Lundberg.180_896055 JE.Lundberg.183_962770 JE.Lundberg.189_417027 JE.Lundberg.192_854665 JE.Lundberg.30_1560119 JE.Lundberg.48_286690 JE.Lundberg.57_681331 JE.Lundberg.60_842757 JE.Lundberg.60_1936921 JE.Lundberg.63_561506 JE.Lundberg.6_1062869 JE.Lundberg.74_916079 JE.Lundberg.7_1084843 JE.Lundberg.87_182574 JE.Lundberg.87_406339 JE.Lundberg.96_1567248 JE.Soil.100_193142 JE.Soil.104_148997 JE.Soil.112_456749 JE.Soil.120_73192 JE.Soil.128_770922 JE.Soil.12_716995 JE.Soil.12_759057 JE.Soil.12_1383427 JE.Soil.131_577919 JE.Soil.131_1719055 JE.Soil.131_5653689 JE.Soil.144_3195073 JE.Soil.15_422299 JE.Soil.15_994615 JE.Soil.16_688105 JE.Soil.16_1389033 JE.Soil.183_1546900 JE.Soil.184_72833 JE.Soil.184_1702831 JE.Soil.187_283349 JE.Soil.188_731972 JE.Soil.188_1160410 JE.Soil.191_1306740 JE.Soil.192_52986 JE.Soil.192_654263 JE.Soil.196_1890038 JE.Soil.196_1916916 JE.Soil.200_293447 JE.Soil.200_654472 JE.Soil.204_848391 JE.Soil.204_1571795 JE.Soil.208_99443 JE.Soil.212_489518 JE.Soil.224_508957 JE.Soil.228_1411494 JE.Soil.236_1753275 JE.Soil.23_1132266 JE.Soil.240_141402 JE.Soil.244_2267270 JE.Soil.248_593192 JE.Soil.248_593324 JE.Soil.24_2950182 JE.Soil.256_975169 JE.Soil.264_241305 JE.Soil.264_1568492 JE.Soil.274_314626 JE.Soil.284_1306715 JE.Soil.288_395513 JE.Soil.28_1008951 JE.Soil.28_1440422 JE.Soil.296_1472452 JE.Soil.296_1586845 JE.Soil.308_255681 JE.Soil.312_598769 JE.Soil.315_1319551 JE.Soil.320_706649 JE.Soil.320_1262487 JE.Soil.320_2504362 JE.Soil.32_186824 JE.Soil.32_1291574 JE.Soil.36_1329868 JE.Soil.4_1675321 JE.Soil.52_1045736 JE.Soil.56_223308 JE.Soil.59_144624 JE.Soil.60_145203 JE.Soil.60_1159102 JE.Soil.64_979887 JE.Soil.72_200800 JE.Soil.72_956649 JE.Soil.72_959675 JE.Soil.72_1081070 JE.Soil.72_2619144 JE.Soil.76_2271971 JE.Soil.7_516001 JE.Soil.7_607590 JE.Soil.80_1643659 JE.Soil.80_1700524 JE.Soil.84_979949 JE.Soil.84_3151495 JE.Soil.8_82101 JE.Soil.8_306061 JE.Soil.91_910275 JE.Soil.92_737833 JE.Soil.92_1098267 JE.Soil.95_738188 JE.Soil.95_1991964 JE.Soil.96_1506672 JE.Lundberg.108_934899 JE.Lundberg.114_100570 JE.Lundberg.123_644969 JE.Lundberg.126_786541 JE.Lundberg.12_1034075 JE.Lundberg.132_43019 JE.Lundberg.141_610704 JE.Lundberg.149_1650323 JE.Lundberg.158_1195977 JE.Lundberg.159_1095757 JE.Lundberg.159_1610769 JE.Lundberg.15_586399 JE.Lundberg.168_1350014 JE.Lundberg.170_218463 JE.Lundberg.170_557129 JE.Lundberg.21_167773 JE.Lundberg.21_1800079 JE.Lundberg.24_1156317 JE.Lundberg.36_8852 JE.Lundberg.39_1274094 JE.Lundberg.42_663970 JE.Lundberg.63_1262267 JE.Lundberg.6_851865 JE.Lundberg.6_1675108 JE.Lundberg.87_580786 JE.Lundberg.93_1404722 JE.Lundberg.99_2064932 JE.Soil.104_941909 JE.Soil.120_909630 JE.Soil.124_1959164 JE.Soil.128_371964 JE.Soil.128_594255 JE.Soil.139_3681169 JE.Soil.142_629985 JE.Soil.180_1053001 JE.Soil.184_683226 JE.Soil.188_1032598 JE.Soil.192_615131 JE.Soil.192_662320 JE.Soil.196_317765 JE.Soil.196_640980 JE.Soil.196_1522962 JE.Soil.200_666343 JE.Soil.204_330732 JE.Soil.204_955851 JE.Soil.208_929113 JE.Soil.20_2092302 JE.Soil.212_18392 JE.Soil.212_1547164 JE.Soil.212_2091219 JE.Soil.216_175150 JE.Soil.216_185387 JE.Soil.220_138967 JE.Soil.224_670543 JE.Soil.228_90826 JE.Soil.228_666923 JE.Soil.232_332794 JE.Soil.244_80405 JE.Soil.248_249841 JE.Soil.248_613414 JE.Soil.248_990395 JE.Soil.248_1295688 JE.Soil.248_1649478 JE.Soil.24_165082 JE.Soil.24_1141357 JE.Soil.252_59540 JE.Soil.252_59804 JE.Soil.272_727187 JE.Soil.272_1728575 JE.Soil.279_447320 JE.Soil.280_900694 JE.Soil.280_2917455 JE.Soil.288_670315 JE.Soil.288_2053535 JE.Soil.28_3687876 JE.Soil.295_1357790 JE.Soil.296_705571 JE.Soil.300_753969 JE.Soil.304_4511 JE.Soil.308_574950 JE.Soil.308_845940 JE.Soil.316_1301713 JE.Soil.319_511670 JE.Soil.320_1626441 JE.Soil.320_1830114 JE.Soil.39_1731326 JE.Soil.39_2042530 JE.Soil.39_2160036 JE.Soil.39_2529801 JE.Soil.39_2532046 JE.Soil.52_1590033 JE.Soil.52_1756362 JE.Soil.56_288681 JE.Soil.56_436890 JE.Soil.60_1529632 JE.Soil.60_1541797 JE.Soil.64_637216 JE.Soil.68_2151237 JE.Soil.72_110431 JE.Soil.72_375424 JE.Soil.72_1003930 JE.Soil.72_2532548 JE.Soil.76_332769 JE.Soil.76_1158368 JE.Soil.80_697525 JE.Soil.80_1990857 JE.Soil.91_1114126 JE.Soil.91_1607501 JE.Soil.91_1641348 JE.Soil.92_1447005 JE.Soil.96_1073479 JE.Soil.96_1077569 JE.Lundberg.129_985010 JE.Lundberg.138_825016 JE.Lundberg.147_123141 JE.Lundberg.150_1583863 JE.Lundberg.153_417127 JE.Lundberg.153_1011138 JE.Lundberg.156_674 JE.Lundberg.156_344982 JE.Lundberg.165_1399859 JE.Lundberg.170_413158 JE.Lundberg.170_812788 JE.Lundberg.170_1030074 JE.Lundberg.171_1139390 JE.Lundberg.180_1347017 JE.Lundberg.183_738912 JE.Lundberg.190_1414143 JE.Lundberg.191_205850 JE.Lundberg.191_575512 JE.Lundberg.191_1052246 JE.Lundberg.191_1415051 JE.Lundberg.191_1464605 JE.Lundberg.191_1464864 JE.Lundberg.191_1469928 JE.Lundberg.192_440174 JE.Lundberg.30_1576734 JE.Lundberg.36_339514 JE.Lundberg.36_1964471 JE.Lundberg.3_2547795 JE.Lundberg.48_707346 JE.Lundberg.57_117643 JE.Lundberg.63_1928488 JE.Lundberg.63_2000094 JE.Lundberg.71_1016701 JE.Lundberg.75_1740628 JE.Lundberg.78_1735313 JE.Lundberg.84_1116456 JE.Soil.104_1646809 JE.Soil.112_216777 JE.Soil.112_773447 JE.Soil.120_413993 JE.Soil.12_433858 JE.Soil.12_1136365 JE.Soil.135_1220438 JE.Soil.136_500419 JE.Soil.15_1514505 JE.Soil.179_1053926 JE.Soil.180_580248 JE.Soil.196_613194 JE.Soil.199_1200930 JE.Soil.19_1585515 JE.Soil.200_865531 JE.Soil.200_2119711 JE.Soil.204_1698707 JE.Soil.208_617631 JE.Soil.20_691484 JE.Soil.212_1921789 JE.Soil.212_2576707 JE.Soil.215_265303 JE.Soil.215_1134716 JE.Soil.216_1406678 JE.Soil.224_513830 JE.Soil.224_1151285 JE.Soil.231_1511523 JE.Soil.232_580527 JE.Soil.232_1207342 JE.Soil.236_1172984 JE.Soil.236_1459319 JE.Soil.23_952201 JE.Soil.23_1672968 JE.Soil.240_1692317 JE.Soil.248_961401 JE.Soil.252_160805 JE.Soil.252_1174973 JE.Soil.256_986998 JE.Soil.260_1103420 JE.Soil.260_1908882 JE.Soil.264_1477413 JE.Soil.272_600547 JE.Soil.272_666703 JE.Soil.27_3962029 JE.Soil.286_868410 JE.Soil.286_1941843 JE.Soil.288_905988 JE.Soil.288_952826 JE.Soil.28_461638 JE.Soil.296_386896 JE.Soil.296_981389 JE.Soil.303_804423 JE.Soil.308_852680 JE.Soil.308_960478 JE.Soil.316_265500 JE.Soil.35_2112868 JE.Soil.36_1703236 JE.Soil.39_3371574 JE.Soil.3_1514657 JE.Soil.40_2550375 JE.Soil.48_1585847 JE.Soil.48_1621011 JE.Soil.48_2395291 JE.Soil.4_2093414 JE.Soil.51_93699 JE.Soil.52_621487 JE.Soil.52_1305540 JE.Soil.52_1797017 JE.Soil.60_1459332 JE.Soil.72_897310 JE.Soil.75_2732285 JE.Soil.76_2198736 JE.Soil.7_686170 JE.Soil.88_568324 JE.Soil.92_1391389 JE.Soil.96_7862 JE.Lundberg.153_512046 JE.Lundberg.159_1151369 JE.Lundberg.15_1359533 JE.Lundberg.192_50031 JE.Lundberg.21_481346 JE.Lundberg.21_1641046 JE.Lundberg.45_262406 JE.Lundberg.4_813508 JE.Lundberg.51_1754479 JE.Lundberg.63_70322 JE.Lundberg.63_157700 JE.Lundberg.81_675721 JE.Lundberg.86_225286 JE.Lundberg.87_653439 JE.Lundberg.93_393055 JE.Soil.100_909551 JE.Soil.124_105218 JE.Soil.124_234058 JE.Soil.124_1782949 JE.Soil.124_1783108 JE.Soil.128_75789 JE.Soil.12_190468 JE.Soil.12_251088 JE.Soil.12_333133 JE.Soil.144_2565699 JE.Soil.15_77934 JE.Soil.15_699352 JE.Soil.15_1003162 JE.Soil.15_1386426 JE.Soil.15_1451373 JE.Soil.15_1596579 JE.Soil.15_1616749 JE.Soil.15_1880816 JE.Soil.16_44289 JE.Soil.16_618022 JE.Soil.180_2304433 JE.Soil.196_959469 JE.Soil.204_534204 JE.Soil.204_1729066 JE.Soil.208_85527 JE.Soil.208_1008923 JE.Soil.20_377382 JE.Soil.20_1748968 JE.Soil.20_2517044 JE.Soil.212_1596904 JE.Soil.212_2068721 JE.Soil.220_69866 JE.Soil.220_297711 JE.Soil.227_1212400 JE.Soil.244_722658 JE.Soil.24_20297 JE.Soil.24_77824 JE.Soil.24_415262 JE.Soil.260_1410422 JE.Soil.268_1210495 JE.Soil.276_1170476 JE.Soil.284_297584 JE.Soil.284_991996 JE.Soil.288_2010217 JE.Soil.28_3009604 JE.Soil.296_1194838 JE.Soil.300_1000709 JE.Soil.304_1208141 JE.Soil.308_83430 JE.Soil.32_1408267 JE.Soil.36_1572641 JE.Soil.39_1669013 JE.Soil.40_1614931 JE.Soil.40_2953266 JE.Soil.44_2814645 JE.Soil.48_74733 JE.Soil.4_1383218 JE.Soil.4_2720221 JE.Soil.51_79204 JE.Soil.52_255852 JE.Soil.52_694057 JE.Soil.52_1113884 JE.Soil.56_478518 JE.Soil.56_1377378 JE.Soil.60_366505 JE.Soil.60_933129 JE.Soil.60_1344195 JE.Soil.60_1545489 JE.Soil.60_1574141 JE.Soil.60_1637267 JE.Soil.60_1834061 JE.Soil.63_75438 JE.Soil.63_1057044 JE.Soil.64_527199 JE.Soil.64_1042524 JE.Soil.72_960617 JE.Soil.72_1395419 JE.Soil.72_1475776 JE.Soil.72_1619361 JE.Soil.76_726 JE.Soil.76_1711299 JE.Soil.80_458988 JE.Soil.80_463899 JE.Soil.80_465586 JE.Soil.80_959938 JE.Soil.84_3239884 JE.Soil.88_76226 JE.Soil.8_17735 JE.Soil.8_113566 JE.Soil.8_956308 JE.Soil.92_94136 JE.Soil.92_406267 JE.Soil.92_709977 JE.Soil.96_211320 JE.Soil.96_237447 JE.Soil.96_1240415 JE.Soil.96_1684142 JE.Lundberg.129_109640 JE.Lundberg.132_369156 JE.Lundberg.138_1453878 JE.Lundberg.150_493661 JE.Lundberg.153_1300144 JE.Lundberg.156_1049763 JE.Lundberg.156_1732595 JE.Lundberg.159_494001 JE.Lundberg.15_2004530 JE.Lundberg.177_1115412 JE.Lundberg.180_1181993 JE.Lundberg.192_1078649 JE.Lundberg.192_1515327 JE.Lundberg.24_638943 JE.Lundberg.36_572185 JE.Lundberg.47_1398666 JE.Lundberg.66_1903067 JE.Lundberg.87_349358 JE.Lundberg.87_682931 JE.Lundberg.87_1154156 JE.Lundberg.92_880928 JE.Lundberg.92_881275 JE.Lundberg.99_1903580 JE.Soil.104_1175074 JE.Soil.116_1370135 JE.Soil.116_2069585 JE.Soil.12_2238424 JE.Soil.136_784741 JE.Soil.144_85129 JE.Soil.15_649144 JE.Soil.15_1154109 JE.Soil.184_1500178 JE.Soil.188_695873 JE.Soil.20_1389660 JE.Soil.20_1668094 JE.Soil.20_1668137 JE.Soil.20_1668321 JE.Soil.212_1792384 JE.Soil.216_1450198 JE.Soil.219_121618 JE.Soil.219_133092 JE.Soil.219_1958382 JE.Soil.220_20348 JE.Soil.220_640039 JE.Soil.220_640454 JE.Soil.220_786049 JE.Soil.220_1031824 JE.Soil.220_1725628 JE.Soil.220_1903890 JE.Soil.236_292868 JE.Soil.236_755819 JE.Soil.244_889048 JE.Soil.244_1330848 JE.Soil.244_2000794 JE.Soil.244_2037803 JE.Soil.248_1619991 JE.Soil.24_13618 JE.Soil.252_87466 JE.Soil.252_1181569 JE.Soil.252_1384855 JE.Soil.268_600587 JE.Soil.268_674830 JE.Soil.268_994775 JE.Soil.272_1779022 JE.Soil.280_1934781 JE.Soil.284_2621082 JE.Soil.28_1395289 JE.Soil.316_23737 JE.Soil.316_38449 JE.Soil.316_47108 JE.Soil.316_145374 JE.Soil.316_488863 JE.Soil.316_488987 JE.Soil.316_499832 JE.Soil.316_549206 JE.Soil.316_757545 JE.Soil.316_869082 JE.Soil.316_898438 JE.Soil.316_1287757 JE.Soil.316_1418183 JE.Soil.32_254128 JE.Soil.36_1420127 JE.Soil.36_2014057 JE.Soil.39_1313547 JE.Soil.40_2518938 JE.Soil.4_658416 JE.Soil.52_790164 JE.Soil.56_454351 JE.Soil.60_312051 JE.Soil.60_1136123 JE.Soil.63_2077068 JE.Soil.64_637769 JE.Soil.68_290335 JE.Soil.68_799024 JE.Soil.68_941174 JE.Soil.68_1142118 JE.Soil.68_1214504 JE.Soil.68_1456669 JE.Soil.68_1695818 JE.Soil.68_2172106 JE.Soil.68_2172221 JE.Soil.76_532279 JE.Soil.76_2404883 JE.Soil.80_1061392 JE.Soil.80_1066994 JE.Soil.84_328275 JE.Soil.84_2571198 JE.Soil.92_1275675 JE.Soil.92_1329501 JE.Soil.96_97085 JE.Soil.96_683995 JE.Lundberg.126_403557 JE.Lundberg.138_1732794 JE.Lundberg.146_887552 JE.Lundberg.159_1389038 JE.Lundberg.164_383916 JE.Lundberg.171_1665695 JE.Lundberg.180_1001198 JE.Lundberg.186_1047064 JE.Lundberg.18_750758 JE.Lundberg.24_146388 JE.Lundberg.30_295453 JE.Lundberg.65_1056408 JE.Lundberg.66_755828 JE.Lundberg.99_226108 JE.Soil.100_399859 JE.Soil.104_1049691 JE.Soil.104_1514287 JE.Soil.108_634542 JE.Soil.108_776500 JE.Soil.120_296926 JE.Soil.120_1044587 JE.Soil.128_760165 JE.Soil.128_1191705 JE.Soil.12_287546 JE.Soil.12_1464046 JE.Soil.136_746159 JE.Soil.139_1568415 JE.Soil.144_334269 JE.Soil.144_1235148 JE.Soil.144_2136538 JE.Soil.184_243626 JE.Soil.184_861668 JE.Soil.187_912036 JE.Soil.188_1528532 JE.Soil.192_80879 JE.Soil.192_431263 JE.Soil.192_1161052 JE.Soil.204_1624533 JE.Soil.204_1684819 JE.Soil.208_948931 JE.Soil.208_1038154 JE.Soil.212_2557364 JE.Soil.215_367570 JE.Soil.216_233564 JE.Soil.216_720329 JE.Soil.224_828970 JE.Soil.224_829264 JE.Soil.227_161576 JE.Soil.232_642991 JE.Soil.236_483779 JE.Soil.23_1424335 JE.Soil.240_1304659 JE.Soil.248_64793 JE.Soil.248_401427 JE.Soil.248_1028840 JE.Soil.24_720562 JE.Soil.24_729772 JE.Soil.252_284268 JE.Soil.256_377753 JE.Soil.264_52936 JE.Soil.264_858232 JE.Soil.276_1330803 JE.Soil.280_3274389 JE.Soil.28_2221721 JE.Soil.291_838759 JE.Soil.296_596954 JE.Soil.296_885758 JE.Soil.296_1612123 JE.Soil.304_278961 JE.Soil.308_297302 JE.Soil.308_567058 JE.Soil.308_743826 JE.Soil.308_853320 JE.Soil.320_2529405 JE.Soil.320_2857227 JE.Soil.32_1574862 JE.Soil.32_1603324 JE.Soil.36_650799 JE.Soil.36_1500728 JE.Soil.40_76891 JE.Soil.48_1413092 JE.Soil.48_1911688 JE.Soil.56_985972 JE.Soil.58_1168069 JE.Soil.60_147830 JE.Soil.60_1842474 JE.Soil.64_9320 JE.Soil.64_580686 JE.Soil.67_2225530 JE.Soil.72_1252199 JE.Soil.76_121944 JE.Soil.76_1282020 JE.Soil.76_1319944 JE.Soil.76_1334171 JE.Soil.76_2134921 JE.Soil.7_398981 JE.Soil.7_462765 JE.Soil.7_518549 JE.Soil.7_686910 JE.Soil.7_800245 JE.Soil.7_814956 JE.Soil.7_1024559 JE.Soil.7_1155339 JE.Soil.80_1691 JE.Soil.88_1193371 JE.Soil.88_1359419 JE.Soil.88_1637704 JE.Soil.88_2120200 JE.Soil.91_1611861 JE.Soil.92_623153 JE.Soil.96_463748 JE.Lundberg.152_441622 JE.Lundberg.153_127700 JE.Lundberg.156_449383 JE.Lundberg.156_779348 JE.Lundberg.170_530102 JE.Lundberg.171_1225608 JE.Lundberg.174_1004706 JE.Lundberg.176_510713 JE.Lundberg.180_1398914 JE.Lundberg.186_486427 JE.Lundberg.186_751416 JE.Lundberg.21_1747318 JE.Lundberg.27_558876 JE.Lundberg.30_871476 JE.Lundberg.33_820620 JE.Lundberg.48_619555 JE.Lundberg.63_1798298 JE.Lundberg.6_838669 JE.Lundberg.86_997775 JE.Lundberg.87_1571621 JE.Lundberg.99_1058283 JE.Soil.112_802946 JE.Soil.116_1251680 JE.Soil.116_1839517 JE.Soil.124_1013420 JE.Soil.128_1035466 JE.Soil.136_734696 JE.Soil.136_1715989 JE.Soil.144_612574 JE.Soil.144_1938909 JE.Soil.15_660268 JE.Soil.15_1500163 JE.Soil.15_1605717 JE.Soil.16_174727 JE.Soil.16_639661 JE.Soil.184_422649 JE.Soil.184_469958 JE.Soil.188_1342326 JE.Soil.192_29896 JE.Soil.192_87236 JE.Soil.192_876508 JE.Soil.196_1882694 JE.Soil.200_515141 JE.Soil.200_845576 JE.Soil.200_1399665 JE.Soil.200_1719179 JE.Soil.204_1664626 JE.Soil.208_221304 JE.Soil.208_626545 JE.Soil.20_1078724 JE.Soil.212_1025892 JE.Soil.212_1950951 JE.Soil.216_821462 JE.Soil.216_1238994 JE.Soil.224_656704 JE.Soil.228_422546 JE.Soil.228_697882 JE.Soil.236_409449 JE.Soil.236_1831255 JE.Soil.240_2054100 JE.Soil.248_1432069 JE.Soil.248_1812555 JE.Soil.24_1883352 JE.Soil.24_2672727 JE.Soil.252_14010 JE.Soil.256_757388 JE.Soil.260_1380648 JE.Soil.264_643089 JE.Soil.268_947989 JE.Soil.268_1816642 JE.Soil.276_152031 JE.Soil.27_1308361 JE.Soil.27_3252943 JE.Soil.280_1026055 JE.Soil.280_1453913 JE.Soil.284_1975372 JE.Soil.288_845398 JE.Soil.28_3852828 JE.Soil.296_718232 JE.Soil.296_825847 JE.Soil.304_903094 JE.Soil.308_261791 JE.Soil.308_385428 JE.Soil.308_834527 JE.Soil.316_45191 JE.Soil.320_1177725 JE.Soil.32_1243519 JE.Soil.36_460569 JE.Soil.36_1176985 JE.Soil.3_2513300 JE.Soil.46_261930 JE.Soil.47_2419403 JE.Soil.48_863826 JE.Soil.4_2784220 JE.Soil.51_231926 JE.Soil.56_1510262 JE.Soil.60_977887 JE.Soil.60_1125334 JE.Soil.67_496445 JE.Soil.76_389159 JE.Soil.83_2216621 JE.Soil.84_893767 JE.Soil.88_39850 JE.Soil.88_1809328 JE.Soil.8_157600 JE.Soil.92_1254824 JE.Soil.92_1298271 JE.Soil.96_19463 JE.Soil.96_1402224 JE.Soil.96_1760121 JE.Soil.96_1774291 JE.Lundberg.114_434728 JE.Lundberg.117_806034 JE.Lundberg.126_194881 JE.Lundberg.129_193746 JE.Lundberg.129_403993 JE.Lundberg.141_1042181 JE.Lundberg.149_709016 JE.Lundberg.153_505414 JE.Lundberg.156_428161 JE.Lundberg.156_926849 JE.Lundberg.156_927034 JE.Lundberg.158_771307 JE.Lundberg.171_1239498 JE.Lundberg.174_1109057 JE.Lundberg.180_103370 JE.Lundberg.186_108120 JE.Lundberg.189_605409 JE.Lundberg.189_1180230 JE.Lundberg.18_1930392 JE.Lundberg.191_225930 JE.Lundberg.192_2484835 JE.Lundberg.42_707024 JE.Lundberg.44_667391 JE.Lundberg.60_1660392 JE.Lundberg.69_231585 JE.Lundberg.78_71028 JE.Lundberg.78_1278966 JE.Lundberg.81_799645 JE.Lundberg.84_255394 JE.Lundberg.84_1805878 JE.Soil.100_536255 JE.Soil.104_273744 JE.Soil.104_390004 JE.Soil.104_452317 JE.Soil.112_579122 JE.Soil.116_1130817 JE.Soil.116_1788727 JE.Soil.120_356627 JE.Soil.124_161401 JE.Soil.124_1230053 JE.Soil.128_1431897 JE.Soil.12_1845301 JE.Soil.136_777950 JE.Soil.136_878360 JE.Soil.15_2021744 JE.Soil.16_2216090 JE.Soil.180_204783 JE.Soil.184_405855 JE.Soil.188_530246 JE.Soil.188_1382370 JE.Soil.188_1547720 JE.Soil.200_477877 JE.Soil.200_2083361 JE.Soil.204_191878 JE.Soil.204_192567 JE.Soil.204_1295269 JE.Soil.204_1389755 JE.Soil.204_1517870 JE.Soil.204_1518011 JE.Soil.212_1344972 JE.Soil.212_1538021 JE.Soil.216_258203 JE.Soil.216_951382 JE.Soil.216_1247586 JE.Soil.224_1722235 JE.Soil.228_1537201 JE.Soil.240_1064742 JE.Soil.244_463058 JE.Soil.244_987485 JE.Soil.24_384969 JE.Soil.24_679419 JE.Soil.24_2986384 JE.Soil.256_136641 JE.Soil.256_931489 JE.Soil.268_1626217 JE.Soil.276_2646149 JE.Soil.280_326442 JE.Soil.288_370423 JE.Soil.288_1249346 JE.Soil.300_761002 JE.Soil.304_438404 JE.Soil.308_68250 JE.Soil.308_173722 JE.Soil.312_262374 JE.Soil.312_569359 JE.Soil.312_947814 JE.Soil.312_1118962 JE.Soil.316_894909 JE.Soil.320_373835 JE.Soil.4_148898 JE.Soil.4_288859 JE.Soil.4_827657 JE.Soil.51_1019241 JE.Soil.52_1083573 JE.Soil.52_1663674 JE.Soil.60_388170 JE.Soil.64_942445 JE.Soil.67_40584 JE.Soil.72_2005990 JE.Soil.76_1291296 JE.Soil.76_2556700 JE.Soil.80_1788325 JE.Soil.83_952810 JE.Soil.88_1060510 JE.Soil.8_426662 JE.Soil.8_1668581 JE.Soil.8_2140422 JE.Soil.92_8534 JE.Soil.92_520442 JE.Soil.92_1044067 JE.Lundberg.117_54439 JE.Lundberg.120_1586035 JE.Lundberg.129_25255 JE.Lundberg.12_1025000 JE.Lundberg.138_404322 JE.Lundberg.138_539874 JE.Lundberg.155_1987370 JE.Lundberg.155_3236365 JE.Lundberg.155_3236673 JE.Lundberg.156_30044 JE.Lundberg.156_679619 JE.Lundberg.162_345819 JE.Lundberg.165_811119 JE.Lundberg.165_1720995 JE.Lundberg.177_253156 JE.Lundberg.177_311133 JE.Lundberg.177_396732 JE.Lundberg.180_1037329 JE.Lundberg.192_1705637 JE.Lundberg.20_2106427 JE.Lundberg.33_985123 JE.Lundberg.33_985324 JE.Lundberg.36_757263 JE.Lundberg.39_696484 JE.Lundberg.3_2562761 JE.Lundberg.44_1310293 JE.Lundberg.62_1074219 JE.Lundberg.75_1426411 JE.Lundberg.86_102419 JE.Lundberg.88_131643 JE.Soil.112_537093 JE.Soil.112_874881 JE.Soil.112_899237 JE.Soil.116_1388510 JE.Soil.120_836769 JE.Soil.124_140821 JE.Soil.124_1091754 JE.Soil.124_1102242 JE.Soil.124_1414142 JE.Soil.124_2069618 JE.Soil.136_1318328 JE.Soil.139_1561653 JE.Soil.144_1123422 JE.Soil.15_1829937 JE.Soil.15_1830061 JE.Soil.188_1271621 JE.Soil.192_133725 JE.Soil.196_1345033 JE.Soil.200_25043 JE.Soil.200_1757930 JE.Soil.200_2013585 JE.Soil.204_1657850 JE.Soil.208_626565 JE.Soil.208_1291071 JE.Soil.212_491983 JE.Soil.216_1465188 JE.Soil.223_2159501 JE.Soil.224_739422 JE.Soil.228_1643520 JE.Soil.239_821606 JE.Soil.248_401551 JE.Soil.248_410307 JE.Soil.252_1148452 JE.Soil.252_1148643 JE.Soil.256_424294 JE.Soil.268_1054277 JE.Soil.280_713849 JE.Soil.288_1691596 JE.Soil.288_2151390 JE.Soil.288_2151546 JE.Soil.28_3018615 JE.Soil.308_676664 JE.Soil.315_2231465 JE.Soil.316_684040 JE.Soil.32_634556 JE.Soil.32_732755 JE.Soil.36_1620135 JE.Soil.40_1850337 JE.Soil.40_2965485 JE.Soil.44_1916984 JE.Soil.44_2493277 JE.Soil.44_2821289 JE.Soil.47_1307182 JE.Soil.48_3223392 JE.Soil.4_1746459 JE.Soil.52_1697635 JE.Soil.60_412091 JE.Soil.60_412146 JE.Soil.60_448641 JE.Soil.60_448759 JE.Soil.60_664353 JE.Soil.64_15081 JE.Soil.64_814314 JE.Soil.67_1569016 JE.Soil.71_1052461 JE.Soil.80_780169 JE.Soil.80_960012 JE.Soil.84_1855972 JE.Soil.84_2283672 JE.Soil.87_2492453 JE.Soil.8_34945 JE.Soil.92_342892 JE.Soil.92_1264199 JE.Soil.92_1289253 JE.Soil.96_1206594 JE.Soil.96_1392155 JE.Soil.96_1520441 JE.Soil.96_1620052 JE.Soil.96_1654708 JE.Lundberg.153_368536 JE.Lundberg.153_839230 JE.Lundberg.162_1080892 JE.Lundberg.165_666821 JE.Lundberg.165_842441 JE.Lundberg.171_1602286 JE.Lundberg.171_1602377 JE.Lundberg.177_717198 JE.Lundberg.183_1279577 JE.Lundberg.186_501151 JE.Lundberg.189_939534 JE.Lundberg.26_1582437 JE.Lundberg.36_1848386 JE.Lundberg.36_1982988 JE.Lundberg.39_1383993 JE.Lundberg.39_1384063 JE.Lundberg.48_1101243 JE.Lundberg.60_173815 JE.Lundberg.63_551277 JE.Lundberg.81_1660717 JE.Lundberg.87_1296350 JE.Lundberg.90_1449930 JE.Soil.104_597039 JE.Soil.104_927343 JE.Soil.104_1761990 JE.Soil.104_1767372 JE.Soil.116_12951 JE.Soil.119_325657 JE.Soil.124_891938 JE.Soil.128_186208 JE.Soil.128_1150687 JE.Soil.128_1392123 JE.Soil.12_1896351 JE.Soil.136_900714 JE.Soil.144_1764943 JE.Soil.144_1765118 JE.Soil.144_2172492 JE.Soil.144_2205852 JE.Soil.144_3194340 JE.Soil.16_2457243 JE.Soil.184_285029 JE.Soil.192_867164 JE.Soil.192_1147969 JE.Soil.196_960849 JE.Soil.200_774127 JE.Soil.204_430248 JE.Soil.204_848724 JE.Soil.204_1177547 JE.Soil.208_151659 JE.Soil.208_1127614 JE.Soil.212_2292039 JE.Soil.219_249068 JE.Soil.220_30894 JE.Soil.220_1014307 JE.Soil.228_181322 JE.Soil.228_400640 JE.Soil.235_391599 JE.Soil.236_85461 JE.Soil.236_470671 JE.Soil.23_805529 JE.Soil.248_412280 JE.Soil.264_503959 JE.Soil.264_1385401 JE.Soil.276_279581 JE.Soil.276_1672596 JE.Soil.28_3546972 JE.Soil.296_1173837 JE.Soil.300_848249 JE.Soil.304_226456 JE.Soil.312_439977 JE.Soil.312_507413 JE.Soil.312_508128 JE.Soil.314_1249185 JE.Soil.316_1038612 JE.Soil.36_448385 JE.Soil.36_453756 JE.Soil.39_945266 JE.Soil.40_365119 JE.Soil.48_397701 JE.Soil.48_2257164 JE.Soil.4_773544 JE.Soil.4_1173183 JE.Soil.52_890093 JE.Soil.52_1108585 JE.Soil.56_707315 JE.Soil.60_286883 JE.Soil.60_1590234 JE.Soil.60_1867628 JE.Soil.64_482453 JE.Soil.64_635298 JE.Soil.64_1197900 JE.Soil.64_1274838 JE.Soil.67_1755320 JE.Soil.68_121249 JE.Soil.72_2539930 JE.Soil.76_1746196 JE.Soil.80_524739 JE.Soil.80_2039104 JE.Soil.84_162122 JE.Soil.84_162302 JE.Soil.84_456006 JE.Soil.88_508120 JE.Soil.88_1160985 JE.Soil.91_1112905 JE.Soil.92_193104 JE.Soil.92_1476413 JE.Soil.92_1487246 JE.Soil.96_788264 JE.Soil.96_1246260 JE.Lundberg.138_1695824 JE.Lundberg.149_678223 JE.Lundberg.153_1524151 JE.Lundberg.159_958833 JE.Lundberg.15_299381 JE.Lundberg.162_1534579 JE.Lundberg.171_1080662 JE.Lundberg.174_974117 JE.Lundberg.189_1172092 JE.Lundberg.189_1172200 JE.Lundberg.192_117859 JE.Lundberg.21_1606610 JE.Lundberg.23_284744 JE.Lundberg.24_1553128 JE.Lundberg.33_48267 JE.Lundberg.33_938952 JE.Lundberg.39_1009241 JE.Lundberg.42_924657 JE.Lundberg.84_606656 JE.Lundberg.84_606907 JE.Lundberg.84_701741 JE.Lundberg.87_1228204 JE.Lundberg.93_554983 JE.Soil.108_469362 JE.Soil.111_1246749 JE.Soil.124_1465648 JE.Soil.12_603828 JE.Soil.12_1678048 JE.Soil.136_549543 JE.Soil.136_1687240 JE.Soil.144_2624133 JE.Soil.144_2624205 JE.Soil.16_1350761 JE.Soil.16_2240617 JE.Soil.16_2332432 JE.Soil.180_1121506 JE.Soil.184_827444 JE.Soil.188_925760 JE.Soil.192_619617 JE.Soil.196_319076 JE.Soil.196_605882 JE.Soil.200_786743 JE.Soil.200_1166571 JE.Soil.200_1229699 JE.Soil.204_462054 JE.Soil.204_705759 JE.Soil.204_1695172 JE.Soil.208_341324 JE.Soil.208_957953 JE.Soil.208_974482 JE.Soil.20_354897 JE.Soil.211_466682 JE.Soil.216_30599 JE.Soil.216_490095 JE.Soil.216_1065836 JE.Soil.216_1106777 JE.Soil.224_1682435 JE.Soil.232_939890 JE.Soil.236_1433515 JE.Soil.236_1511226 JE.Soil.240_2112013 JE.Soil.244_363284 JE.Soil.248_1248220 JE.Soil.248_1304223 JE.Soil.24_179788 JE.Soil.24_1319852 JE.Soil.260_1335952 JE.Soil.260_1394868 JE.Soil.264_779961 JE.Soil.264_822421 JE.Soil.268_426790 JE.Soil.272_154715 JE.Soil.284_705579 JE.Soil.288_2144733 JE.Soil.288_2210724 JE.Soil.308_286585 JE.Soil.308_345448 JE.Soil.315_1728797 JE.Soil.316_918580 JE.Soil.320_236434 JE.Soil.32_476607 JE.Soil.32_1149305 JE.Soil.40_263758 JE.Soil.40_1797117 JE.Soil.4_1706673 JE.Soil.4_1978711 JE.Soil.4_2361414 JE.Soil.52_1520050 JE.Soil.56_217646 JE.Soil.56_274902 JE.Soil.56_963977 JE.Soil.56_1157738 JE.Soil.56_1250798 JE.Soil.60_1110950 JE.Soil.60_1969663 JE.Soil.63_2674577 JE.Soil.64_108577 JE.Soil.72_450452 JE.Soil.80_1243901 JE.Soil.80_2277778 JE.Soil.83_1053039 JE.Soil.83_2174115 JE.Soil.8_134661 JE.Soil.8_456493 JE.Soil.91_439495 JE.Soil.91_2539942 JE.Soil.92_1249992 JE.Soil.92_1250189 JE.Soil.96_1039266 JE.Lundberg.102_175617 JE.Lundberg.102_247798 JE.Lundberg.102_736086 JE.Lundberg.119_754934 JE.Lundberg.11_1893558 JE.Lundberg.11_1893808 JE.Lundberg.120_742083 JE.Lundberg.120_1313904 JE.Lundberg.120_2154777 JE.Lundberg.126_824807 JE.Lundberg.126_1323492 JE.Lundberg.129_759481 JE.Lundberg.129_1425841 JE.Lundberg.132_865447 JE.Lundberg.138_401760 JE.Lundberg.138_1345221 JE.Lundberg.149_138245 JE.Lundberg.152_617491 JE.Lundberg.159_688857 JE.Lundberg.15_102218 JE.Lundberg.15_858893 JE.Lundberg.15_1149391 JE.Lundberg.15_1310685 JE.Lundberg.164_316251 JE.Lundberg.168_1437832 JE.Lundberg.171_1180091 JE.Lundberg.177_471065 JE.Lundberg.182_460263 JE.Lundberg.182_1500475 JE.Lundberg.189_1496088 JE.Lundberg.18_532803 JE.Lundberg.192_78173 JE.Lundberg.192_2029242 JE.Lundberg.27_2073166 JE.Lundberg.30_623332 JE.Lundberg.39_334963 JE.Lundberg.3_1741960 JE.Lundberg.45_423676 JE.Lundberg.4_842036 JE.Lundberg.50_1314591 JE.Lundberg.60_1072850 JE.Lundberg.63_809252 JE.Lundberg.63_1002586 JE.Lundberg.63_1447137 JE.Lundberg.66_1023260 JE.Lundberg.69_360720 JE.Lundberg.69_533212 JE.Lundberg.90_1431255 JE.Lundberg.9_1096351 JE.Lundberg.9_1326259 JE.Soil.104_622356 JE.Soil.104_1375507 JE.Soil.124_1159693 JE.Soil.124_1246440 JE.Soil.124_1900946 JE.Soil.128_718861 JE.Soil.128_746609 JE.Soil.128_985998 JE.Soil.12_1613546 JE.Soil.12_2260199 JE.Soil.144_1965099 JE.Soil.144_3078480 JE.Soil.15_1372668 JE.Soil.16_1161993 JE.Soil.184_203770 JE.Soil.184_993625 JE.Soil.188_463193 JE.Soil.194_2391885 JE.Soil.200_1384986 JE.Soil.200_1814864 JE.Soil.204_1848861 JE.Soil.216_765601 JE.Soil.216_904167 JE.Soil.219_1578509 JE.Soil.220_722674 JE.Soil.220_722776 JE.Soil.224_138122 JE.Soil.224_1883627 JE.Soil.228_1457452 JE.Soil.228_1624197 JE.Soil.236_190006 JE.Soil.236_1467058 JE.Soil.236_2118090 JE.Soil.240_646335 JE.Soil.248_463116 JE.Soil.252_426065 JE.Soil.256_1124176 JE.Soil.260_1333394 JE.Soil.264_7104 JE.Soil.272_706209 JE.Soil.276_2079656 JE.Soil.296_638359 JE.Soil.304_572750 JE.Soil.304_1439018 JE.Soil.315_1376477 JE.Soil.316_456524 JE.Soil.320_86190 JE.Soil.40_921528 JE.Soil.44_1643721 JE.Soil.48_1383418 JE.Soil.60_1267689 JE.Soil.68_1719650 JE.Soil.72_1692211 JE.Soil.72_2152915 JE.Soil.76_2440572 JE.Soil.80_1268720 JE.Soil.84_129483 JE.Soil.8_1614413 JE.Lundberg.12_538228 JE.Lundberg.12_1101882 JE.Lundberg.132_195853 JE.Lundberg.138_802512 JE.Lundberg.141_552262 JE.Lundberg.147_110995 JE.Lundberg.149_224955 JE.Lundberg.155_3008303 JE.Lundberg.156_1126314 JE.Lundberg.15_425204 JE.Lundberg.15_726665 JE.Lundberg.15_1217032 JE.Lundberg.15_1227026 JE.Lundberg.162_471749 JE.Lundberg.189_1118936 JE.Lundberg.18_321536 JE.Lundberg.192_1358357 JE.Lundberg.21_453629 JE.Lundberg.36_1562120 JE.Lundberg.39_267281 JE.Lundberg.39_652185 JE.Lundberg.3_1189275 JE.Lundberg.48_276128 JE.Lundberg.48_463517 JE.Lundberg.51_1686456 JE.Lundberg.54_438464 JE.Lundberg.57_1230354 JE.Lundberg.60_1043191 JE.Lundberg.63_551891 JE.Lundberg.66_481724 JE.Lundberg.66_1301708 JE.Lundberg.69_404624 JE.Lundberg.72_1650554 JE.Lundberg.84_955534 JE.Lundberg.84_955780 JE.Lundberg.84_1092455 JE.Lundberg.87_328894 JE.Soil.100_378707 JE.Soil.108_102597 JE.Soil.108_572897 JE.Soil.112_1215405 JE.Soil.124_1949682 JE.Soil.124_1949796 JE.Soil.12_1579418 JE.Soil.136_1379643 JE.Soil.136_1801084 JE.Soil.139_1118117 JE.Soil.139_2760530 JE.Soil.144_152212 JE.Soil.144_2335225 JE.Soil.16_1460442 JE.Soil.16_2051475 JE.Soil.180_926921 JE.Soil.180_972161 JE.Soil.180_2051730 JE.Soil.180_2623932 JE.Soil.184_1226702 JE.Soil.192_171899 JE.Soil.192_715210 JE.Soil.204_98207 JE.Soil.219_1004373 JE.Soil.224_130018 JE.Soil.232_159189 JE.Soil.232_160014 JE.Soil.232_1923034 JE.Soil.236_250920 JE.Soil.236_742834 JE.Soil.240_1326054 JE.Soil.248_1021519 JE.Soil.24_669913 JE.Soil.252_1272582 JE.Soil.268_1089053 JE.Soil.280_2367207 JE.Soil.284_515203 JE.Soil.284_918109 JE.Soil.284_2468415 JE.Soil.288_101929 JE.Soil.295_1747925 JE.Soil.296_479555 JE.Soil.296_1041913 JE.Soil.296_1101142 JE.Soil.300_566335 JE.Soil.300_815964 JE.Soil.304_812215 JE.Soil.308_210057 JE.Soil.312_1431378 JE.Soil.39_1199034 JE.Soil.40_2734801 JE.Soil.4_81877 JE.Soil.52_257759 JE.Soil.56_126022 JE.Soil.56_1027427 JE.Soil.60_12907 JE.Soil.60_1663468 JE.Soil.60_1969923 JE.Soil.72_2249456 JE.Soil.84_2066471 JE.Soil.88_810808 JE.Soil.88_810870 JE.Soil.88_1547012 JE.Soil.88_1980658 JE.Soil.8_1126553 JE.Soil.92_1648680 JE.Soil.96_77155 JE.Soil.96_1523051 JE.Soil.96_1704875 JE.Soil.96_1742504 JE.Soil.96_1818686 JE.Lundberg.132_1283934 JE.Lundberg.152_260971 JE.Lundberg.153_1569370 JE.Lundberg.165_414484 JE.Lundberg.171_873419 JE.Lundberg.171_1572163 JE.Lundberg.174_648887 JE.Lundberg.36_1504581 JE.Lundberg.3_1824513 JE.Lundberg.3_3211659 JE.Lundberg.42_228368 JE.Lundberg.44_882679 JE.Lundberg.47_1365758 JE.Lundberg.6_1676699 JE.Lundberg.84_767337 JE.Lundberg.87_744025 JE.Lundberg.87_849335 JE.Lundberg.87_1321083 JE.Lundberg.90_1403520 JE.Lundberg.96_1284600 JE.Soil.100_791459 JE.Soil.108_1262288 JE.Soil.111_2250979 JE.Soil.112_241343 JE.Soil.116_2199469 JE.Soil.120_23788 JE.Soil.124_622282 JE.Soil.124_2030928 JE.Soil.12_102333 JE.Soil.12_1191126 JE.Soil.144_390258 JE.Soil.144_390267 JE.Soil.144_722490 JE.Soil.15_23106 JE.Soil.15_2106186 JE.Soil.179_1302283 JE.Soil.184_593095 JE.Soil.184_903180 JE.Soil.188_551505 JE.Soil.192_992854 JE.Soil.192_1103169 JE.Soil.195_893512 JE.Soil.19_1603465 JE.Soil.200_61430 JE.Soil.200_90515 JE.Soil.200_359857 JE.Soil.204_202661 JE.Soil.204_856657 JE.Soil.204_1035823 JE.Soil.208_309539 JE.Soil.208_533491 JE.Soil.20_1068070 JE.Soil.20_1210783 JE.Soil.215_530800 JE.Soil.216_1852967 JE.Soil.220_287871 JE.Soil.220_743510 JE.Soil.224_141580 JE.Soil.228_1234232 JE.Soil.232_269695 JE.Soil.232_1953286 JE.Soil.236_1902971 JE.Soil.236_1903365 JE.Soil.244_156416 JE.Soil.244_191333 JE.Soil.244_223812 JE.Soil.244_1298759 JE.Soil.248_955488 JE.Soil.24_626012 JE.Soil.24_1932930 JE.Soil.252_408285 JE.Soil.252_1524807 JE.Soil.258_1103628 JE.Soil.260_551241 JE.Soil.260_615442 JE.Soil.260_1405458 JE.Soil.268_1344367 JE.Soil.27_2373069 JE.Soil.28_1942532 JE.Soil.300_102289 JE.Soil.300_663070 JE.Soil.303_1435122 JE.Soil.308_47199 JE.Soil.308_47764 JE.Soil.308_706769 JE.Soil.308_707030 JE.Soil.308_1017986 JE.Soil.312_44169 JE.Soil.312_541210 JE.Soil.316_563119 JE.Soil.36_66508 JE.Soil.36_1176428 JE.Soil.47_1449679 JE.Soil.47_2220291 JE.Soil.48_270737 JE.Soil.52_1231664 JE.Soil.56_739199 JE.Soil.56_1037051 JE.Soil.56_1150603 JE.Soil.60_1374198 JE.Soil.68_1741068 JE.Soil.72_218360 JE.Soil.72_218412 JE.Soil.72_785864 JE.Soil.76_281661 JE.Soil.76_979893 JE.Soil.76_1226987 JE.Soil.80_267106 JE.Lundberg.102_455128 JE.Lundberg.108_193948 JE.Lundberg.138_144587 JE.Lundberg.147_691763 JE.Lundberg.150_1501158 JE.Lundberg.152_881725 JE.Lundberg.153_964921 JE.Lundberg.156_358575 JE.Lundberg.15_791234 JE.Lundberg.161_141733 JE.Lundberg.162_1262858 JE.Lundberg.171_905627 JE.Lundberg.177_915342 JE.Lundberg.180_172531 JE.Lundberg.180_1122147 JE.Lundberg.189_648713 JE.Lundberg.42_630760 JE.Lundberg.54_1723270 JE.Lundberg.5_304602 JE.Lundberg.60_84130 JE.Lundberg.6_231355 JE.Soil.112_298242 JE.Soil.115_3187994 JE.Soil.124_539498 JE.Soil.124_857508 JE.Soil.124_1019490 JE.Soil.128_191977 JE.Soil.128_289798 JE.Soil.12_205738 JE.Soil.144_795158 JE.Soil.15_362442 JE.Soil.15_871627 JE.Soil.15_2106357 JE.Soil.16_326029 JE.Soil.184_654149 JE.Soil.184_958708 JE.Soil.184_1046160 JE.Soil.187_1015204 JE.Soil.188_675024 JE.Soil.196_794692 JE.Soil.196_1422860 JE.Soil.196_1549239 JE.Soil.196_1584014 JE.Soil.199_1164385 JE.Soil.199_1708889 JE.Soil.200_647747 JE.Soil.200_856699 JE.Soil.200_857133 JE.Soil.200_1443552 JE.Soil.200_1444321 JE.Soil.208_283558 JE.Soil.20_82991 JE.Soil.212_629168 JE.Soil.220_516364 JE.Soil.224_1790678 JE.Soil.224_1878896 JE.Soil.228_433591 JE.Soil.232_1910099 JE.Soil.244_229845 JE.Soil.248_404272 JE.Soil.248_481049 JE.Soil.248_498697 JE.Soil.248_1020146 JE.Soil.248_1387422 JE.Soil.252_264654 JE.Soil.252_1069387 JE.Soil.260_1797724 JE.Soil.268_1305012 JE.Soil.27_1530109 JE.Soil.284_2718555 JE.Soil.28_3851562 JE.Soil.291_1559296 JE.Soil.295_615970 JE.Soil.296_560718 JE.Soil.296_969057 JE.Soil.303_605426 JE.Soil.304_953008 JE.Soil.304_1055741 JE.Soil.304_1147579 JE.Soil.308_752038 JE.Soil.315_2372665 JE.Soil.315_2373098 JE.Soil.316_563095 JE.Soil.320_839130 JE.Soil.32_679395 JE.Soil.36_1163410 JE.Soil.36_1554503 JE.Soil.44_2905358 JE.Soil.52_955003 JE.Soil.52_1169154 JE.Soil.56_1398199 JE.Soil.60_1081303 JE.Soil.63_249801 JE.Soil.64_494403 JE.Soil.76_1250184 JE.Soil.76_1820461 JE.Soil.80_1893189 JE.Soil.87_1012884 JE.Soil.88_412367 JE.Soil.88_898957 JE.Soil.88_1261700 JE.Soil.8_1222613 JE.Soil.8_1222818 JE.Soil.8_2211008 JE.Soil.92_1500105 JE.Soil.92_2254275 JE.Soil.96_360462 JE.Lundberg.122_212682 JE.Lundberg.138_705483 JE.Lundberg.147_1066849 JE.Lundberg.152_1121802 JE.Lundberg.153_402858 JE.Lundberg.159_194545 JE.Lundberg.15_1534253 JE.Lundberg.15_1948730 JE.Lundberg.177_35923 JE.Lundberg.177_139103 JE.Lundberg.177_167363 JE.Lundberg.183_996387 JE.Lundberg.189_650618 JE.Lundberg.192_105731 JE.Lundberg.20_821532 JE.Lundberg.21_765676 JE.Lundberg.21_987559 JE.Lundberg.46_359366 JE.Lundberg.59_1686419 JE.Lundberg.75_1213017 JE.Lundberg.81_643010 JE.Lundberg.81_875019 JE.Lundberg.81_1224897 JE.Lundberg.86_1076029 JE.Lundberg.94_634126 JE.Soil.104_1328165 JE.Soil.108_330125 JE.Soil.112_460392 JE.Soil.112_1048815 JE.Soil.115_2833687 JE.Soil.120_865750 JE.Soil.128_593377 JE.Soil.128_1142681 JE.Soil.136_635932 JE.Soil.144_1571895 JE.Soil.144_3112752 JE.Soil.144_3298912 JE.Soil.15_794385 JE.Soil.15_1400940 JE.Soil.188_777910 JE.Soil.192_329843 JE.Soil.192_499695 JE.Soil.192_817668 JE.Soil.192_967295 JE.Soil.196_554148 JE.Soil.196_1529900 JE.Soil.200_2018263 JE.Soil.204_87999 JE.Soil.208_176948 JE.Soil.208_662115 JE.Soil.208_758764 JE.Soil.212_1365195 JE.Soil.220_1667297 JE.Soil.224_1345773 JE.Soil.232_1081109 JE.Soil.236_412129 JE.Soil.239_732244 JE.Soil.23_182516 JE.Soil.240_335950 JE.Soil.240_1412704 JE.Soil.248_1764300 JE.Soil.248_1777547 JE.Soil.250_608549 JE.Soil.252_211677 JE.Soil.256_418133 JE.Soil.260_227599 JE.Soil.260_654433 JE.Soil.268_1341897 JE.Soil.276_917816 JE.Soil.276_2137171 JE.Soil.280_2905881 JE.Soil.280_2906175 JE.Soil.284_639074 JE.Soil.284_639573 JE.Soil.288_357830 JE.Soil.288_792977 JE.Soil.295_1085770 JE.Soil.296_629545 JE.Soil.308_300829 JE.Soil.308_568731 JE.Soil.316_903290 JE.Soil.320_1040746 JE.Soil.39_3252422 JE.Soil.39_3257701 JE.Soil.40_245966 JE.Soil.48_1204558 JE.Soil.4_1338522 JE.Soil.51_1163669 JE.Soil.52_852494 JE.Soil.60_984806 JE.Soil.60_1389458 JE.Soil.68_1690429 JE.Soil.75_246697 JE.Soil.75_290824 JE.Soil.75_349118 JE.Soil.75_349171 JE.Soil.75_362930 JE.Soil.75_384609 JE.Soil.75_894617 JE.Soil.75_1135449 JE.Soil.7_922771 JE.Soil.83_1231427 JE.Soil.84_109828 JE.Soil.8_220599 JE.Soil.8_390804 JE.Soil.92_487760 JE.Soil.92_762880 JE.Lundberg.147_331993 JE.Lundberg.150_199866 JE.Lundberg.150_202911 JE.Lundberg.150_1541395 JE.Lundberg.152_1388895 JE.Lundberg.159_723750 JE.Lundberg.162_14174 JE.Lundberg.162_355163 JE.Lundberg.162_1387433 JE.Lundberg.168_411541 JE.Lundberg.174_363573 JE.Lundberg.177_347545 JE.Lundberg.186_645716 JE.Lundberg.186_669589 JE.Lundberg.27_338049 JE.Lundberg.33_327644 JE.Lundberg.33_983813 JE.Lundberg.36_357429 JE.Lundberg.44_100338 JE.Lundberg.48_1376774 JE.Lundberg.81_351281 JE.Lundberg.81_1393010 JE.Lundberg.81_1410710 JE.Lundberg.81_1497829 JE.Lundberg.81_1992059 JE.Lundberg.93_2154303 JE.Lundberg.96_1031852 JE.Soil.120_222241 JE.Soil.120_632337 JE.Soil.124_304432 JE.Soil.124_971239 JE.Soil.128_980767 JE.Soil.128_1159831 JE.Soil.12_1328065 JE.Soil.12_1809773 JE.Soil.136_38191 JE.Soil.136_693274 JE.Soil.144_1160778 JE.Soil.144_2160393 JE.Soil.144_2656166 JE.Soil.15_438960 JE.Soil.180_1265294 JE.Soil.188_229507 JE.Soil.192_893435 JE.Soil.200_3135 JE.Soil.200_832534 JE.Soil.200_1789192 JE.Soil.204_1196835 JE.Soil.204_1498374 JE.Soil.204_1721555 JE.Soil.208_1211751 JE.Soil.208_1380106 JE.Soil.20_691381 JE.Soil.212_403146 JE.Soil.216_1440050 JE.Soil.220_266815 JE.Soil.220_561518 JE.Soil.224_1492171 JE.Soil.224_1797318 JE.Soil.232_583794 JE.Soil.232_612592 JE.Soil.23_374164 JE.Soil.248_1184580 JE.Soil.24_155709 JE.Soil.24_932315 JE.Soil.252_965942 JE.Soil.264_210026 JE.Soil.268_1050432 JE.Soil.272_307727 JE.Soil.272_1244100 JE.Soil.276_2000099 JE.Soil.279_1248019 JE.Soil.280_1568406 JE.Soil.288_2000949 JE.Soil.296_1480551 JE.Soil.300_882051 JE.Soil.308_911361 JE.Soil.312_667220 JE.Soil.316_114216 JE.Soil.36_110740 JE.Soil.40_1160856 JE.Soil.44_2299454 JE.Soil.48_230611 JE.Soil.48_2223284 JE.Soil.52_913097 JE.Soil.52_924306 JE.Soil.52_926031 JE.Soil.52_1161444 JE.Soil.52_1548699 JE.Soil.56_921801 JE.Soil.60_1840845 JE.Soil.64_222934 JE.Soil.72_51188 JE.Soil.72_1012957 JE.Soil.7_385708 JE.Soil.7_924196 JE.Soil.80_2071621 JE.Soil.84_3266169 JE.Soil.88_794903 JE.Soil.88_1758613 JE.Soil.8_1380517 JE.Soil.91_1767888 JE.Soil.92_1097741 JE.Soil.92_1482466 JE.Soil.95_111082 JE.Soil.96_33835 JE.Soil.96_1763271 JE.Lundberg.138_1028142 JE.Lundberg.152_1107668 JE.Lundberg.156_129199 JE.Lundberg.156_227587 JE.Lundberg.157_1096680 JE.Lundberg.162_758621 JE.Lundberg.164_446901 JE.Lundberg.168_173125 JE.Lundberg.171_856758 JE.Lundberg.177_164583 JE.Lundberg.177_350861 JE.Lundberg.186_1478627 JE.Lundberg.18_976486 JE.Lundberg.192_391185 JE.Lundberg.3_1243430 JE.Lundberg.48_1027084 JE.Lundberg.57_247991 JE.Lundberg.66_1613497 JE.Lundberg.6_984723 JE.Lundberg.81_417971 JE.Lundberg.87_129412 JE.Soil.104_572012 JE.Soil.112_1040606 JE.Soil.128_639835 JE.Soil.12_1851440 JE.Soil.136_517335 JE.Soil.143_938271 JE.Soil.144_1611657 JE.Soil.180_530546 JE.Soil.184_620428 JE.Soil.184_1212390 JE.Soil.188_411682 JE.Soil.192_214815 JE.Soil.196_426614 JE.Soil.200_635094 JE.Soil.204_152956 JE.Soil.204_1577673 JE.Soil.208_1348174 JE.Soil.20_784247 JE.Soil.20_1138100 JE.Soil.212_6975 JE.Soil.212_39392 JE.Soil.216_1082040 JE.Soil.220_56081 JE.Soil.224_604788 JE.Soil.228_230406 JE.Soil.232_1772070 JE.Soil.232_1772326 JE.Soil.23_1227001 JE.Soil.240_1605946 JE.Soil.240_1606274 JE.Soil.248_395302 JE.Soil.248_481575 JE.Soil.24_1164772 JE.Soil.24_2420856 JE.Soil.252_328576 JE.Soil.252_1451268 JE.Soil.260_147829 JE.Soil.260_1513490 JE.Soil.268_8829 JE.Soil.268_9220 JE.Soil.268_455595 JE.Soil.268_1996509 JE.Soil.276_2003067 JE.Soil.276_2633306 JE.Soil.288_388130 JE.Soil.288_1367103 JE.Soil.288_2013750 JE.Soil.296_981914 JE.Soil.296_1341919 JE.Soil.300_1002297 JE.Soil.308_138033 JE.Soil.312_418801 JE.Soil.312_905303 JE.Soil.36_1757748 JE.Soil.3_663074 JE.Soil.40_1780474 JE.Soil.47_1508216 JE.Soil.48_36758 JE.Soil.48_275141 JE.Soil.48_896166 JE.Soil.52_456243 JE.Soil.52_628333 JE.Soil.52_1033171 JE.Soil.52_1337991 JE.Soil.52_1422445 JE.Soil.56_1218015 JE.Soil.60_942241 JE.Soil.63_744345 JE.Soil.64_229303 JE.Soil.64_1174644 JE.Soil.67_1355643 JE.Soil.72_1439594 JE.Soil.7_856106 JE.Soil.80_394939 JE.Soil.80_516384 JE.Soil.80_1927499 JE.Soil.87_1437365 JE.Soil.88_339838 JE.Soil.88_792073 JE.Soil.8_15696 JE.Soil.8_2202630 JE.Soil.92_572276 JE.Soil.95_1685100 JE.Soil.96_330930 JE.Soil.96_1601357 JE.Soil.96_1733431 JE.Lundberg.111_264842 JE.Lundberg.111_264925 JE.Lundberg.129_1072498 JE.Lundberg.149_244817 JE.Lundberg.149_245033 JE.Lundberg.152_288400 JE.Lundberg.152_528836 JE.Lundberg.161_39542 JE.Lundberg.162_707925 JE.Lundberg.162_708056 JE.Lundberg.165_1612070 JE.Lundberg.167_353727 JE.Lundberg.174_1265790 JE.Lundberg.174_1266123 JE.Lundberg.192_120696 JE.Lundberg.27_1207118 JE.Lundberg.33_570483 JE.Lundberg.42_648789 JE.Lundberg.78_58761 JE.Lundberg.84_1126509 JE.Lundberg.86_176667 JE.Soil.112_163386 JE.Soil.112_1191616 JE.Soil.116_1721437 JE.Soil.128_877214 JE.Soil.128_985500 JE.Soil.12_1267610 JE.Soil.12_1295079 JE.Soil.131_1992391 JE.Soil.139_980979 JE.Soil.139_1306963 JE.Soil.144_85981 JE.Soil.16_2175446 JE.Soil.192_101931 JE.Soil.192_1245163 JE.Soil.195_2045935 JE.Soil.196_412767 JE.Soil.200_369453 JE.Soil.200_372059 JE.Soil.200_664280 JE.Soil.204_14349 JE.Soil.204_643479 JE.Soil.212_752686 JE.Soil.212_995933 JE.Soil.212_1597532 JE.Soil.220_315074 JE.Soil.220_1767170 JE.Soil.220_1772418 JE.Soil.224_456199 JE.Soil.236_444887 JE.Soil.236_1581123 JE.Soil.24_80187 JE.Soil.24_85488 JE.Soil.24_850381 JE.Soil.252_195885 JE.Soil.256_1662894 JE.Soil.260_1013234 JE.Soil.260_1527015 JE.Soil.272_2053905 JE.Soil.27_1746820 JE.Soil.27_4189901 JE.Soil.280_778519 JE.Soil.284_1303044 JE.Soil.288_372461 JE.Soil.296_118289 JE.Soil.300_458250 JE.Soil.304_1471688 JE.Soil.304_1472160 JE.Soil.308_488684 JE.Soil.308_489007 JE.Soil.312_807175 JE.Soil.316_145288 JE.Soil.316_749688 JE.Soil.320_128195 JE.Soil.320_1102981 JE.Soil.32_30173 JE.Soil.36_863385 JE.Soil.40_633092 JE.Soil.40_1440671 JE.Soil.43_1349019 JE.Soil.43_2027586 JE.Soil.48_1740635 JE.Soil.4_1982058 JE.Soil.4_1982116 JE.Soil.4_2407046 JE.Soil.4_2749992 JE.Soil.56_968249 JE.Soil.60_616135 JE.Soil.60_1646388 JE.Soil.64_185195 JE.Soil.64_1173374 JE.Soil.71_2245677 JE.Soil.72_448423 JE.Soil.84_1255915 JE.Soil.84_2241493 JE.Soil.84_2445620 JE.Soil.84_3399794 JE.Soil.84_3544971 JE.Soil.88_1234058 JE.Soil.8_1860371 JE.Soil.92_552048 JE.Soil.92_557429 JE.Soil.92_872983 JE.Soil.92_915387 JE.Soil.96_939220 JE.Lundberg.129_684116 JE.Lundberg.146_1504289 JE.Lundberg.150_709231 JE.Lundberg.153_866069 JE.Lundberg.153_1480220 JE.Lundberg.159_1425676 JE.Lundberg.162_181911 JE.Lundberg.162_221706 JE.Lundberg.162_1122433 JE.Lundberg.171_1428227 JE.Lundberg.171_2148330 JE.Lundberg.174_185746 JE.Lundberg.174_1017269 JE.Lundberg.177_148074 JE.Lundberg.177_1141774 JE.Lundberg.177_1141823 JE.Lundberg.177_1230377 JE.Lundberg.177_1340206 JE.Lundberg.177_1340455 JE.Lundberg.189_1479293 JE.Lundberg.24_956478 JE.Lundberg.36_17460 JE.Lundberg.36_310746 JE.Lundberg.44_201278 JE.Lundberg.60_654736 JE.Lundberg.75_1425987 JE.Lundberg.75_1426090 JE.Lundberg.84_1586745 JE.Lundberg.92_326458 JE.Lundberg.92_326587 JE.Lundberg.93_206244 JE.Lundberg.93_206357 JE.Lundberg.99_262329 JE.Soil.100_329688 JE.Soil.108_80129 JE.Soil.120_482736 JE.Soil.124_374694 JE.Soil.124_1001615 JE.Soil.136_1272865 JE.Soil.136_1346403 JE.Soil.136_1346579 JE.Soil.139_299535 JE.Soil.139_869541 JE.Soil.139_1264315 JE.Soil.139_1662962 JE.Soil.139_2072416 JE.Soil.139_2911849 JE.Soil.139_3649968 JE.Soil.144_1116082 JE.Soil.144_1917215 JE.Soil.144_2769053 JE.Soil.144_2918079 JE.Soil.15_484852 JE.Soil.16_704917 JE.Soil.16_838563 JE.Soil.188_1635509 JE.Soil.188_2092653 JE.Soil.192_56695 JE.Soil.196_567009 JE.Soil.196_1785252 JE.Soil.200_130541 JE.Soil.200_581246 JE.Soil.200_1977818 JE.Soil.208_258282 JE.Soil.211_247355 JE.Soil.211_2019619 JE.Soil.212_378453 JE.Soil.212_378566 JE.Soil.212_535101 JE.Soil.215_612137 JE.Soil.216_1669457 JE.Soil.220_1173345 JE.Soil.224_191820 JE.Soil.224_1250631 JE.Soil.224_1881860 JE.Soil.240_402256 JE.Soil.240_613554 JE.Soil.240_1916649 JE.Soil.244_2045426 JE.Soil.24_2940890 JE.Soil.260_1308684 JE.Soil.280_1817527 JE.Soil.284_488610 JE.Soil.284_1862172 JE.Soil.288_1831464 JE.Soil.315_1072165 JE.Soil.316_379196 JE.Soil.40_2466900 JE.Soil.4_2441844 JE.Soil.52_135323 JE.Soil.60_1053886 JE.Soil.68_1376412 JE.Soil.72_493971 JE.Soil.76_348152 JE.Soil.83_1181248 JE.Soil.84_1150158 JE.Soil.84_1402888 JE.Soil.84_1572450 JE.Soil.88_2121657 JE.Soil.91_1797044 JE.Soil.92_375393 JE.Soil.92_578187 JE.Soil.92_1896291 JE.Soil.96_38023 JE.Soil.96_1276827 JE.Lundberg.137_1031839 JE.Lundberg.138_119250 JE.Lundberg.146_1179758 JE.Lundberg.150_567322 JE.Lundberg.153_757449 JE.Lundberg.156_1281332 JE.Lundberg.159_1291354 JE.Lundberg.159_1533906 JE.Lundberg.161_1299422 JE.Lundberg.162_1486392 JE.Lundberg.164_1020981 JE.Lundberg.165_554388 JE.Lundberg.177_73319 JE.Lundberg.177_766476 JE.Lundberg.177_766672 JE.Lundberg.192_409198 JE.Lundberg.33_654346 JE.Lundberg.39_1407216 JE.Lundberg.78_178699 JE.Lundberg.78_1352277 JE.Lundberg.86_1901433 JE.Lundberg.87_783115 JE.Lundberg.89_38322 JE.Lundberg.96_691450 JE.Lundberg.96_917304 JE.Soil.103_2926006 JE.Soil.108_552960 JE.Soil.112_581411 JE.Soil.116_722402 JE.Soil.124_463544 JE.Soil.124_1516591 JE.Soil.128_943286 JE.Soil.136_602935 JE.Soil.139_1503509 JE.Soil.144_1488531 JE.Soil.15_1152981 JE.Soil.15_1153055 JE.Soil.16_658963 JE.Soil.16_2417992 JE.Soil.179_1756216 JE.Soil.180_1720031 JE.Soil.180_1720352 JE.Soil.184_783673 JE.Soil.184_1753256 JE.Soil.188_32201 JE.Soil.188_311753 JE.Soil.188_1083067 JE.Soil.188_1086242 JE.Soil.192_811211 JE.Soil.19_1137148 JE.Soil.200_496831 JE.Soil.208_473580 JE.Soil.20_102368 JE.Soil.20_186494 JE.Soil.212_1822625 JE.Soil.212_2516430 JE.Soil.228_404493 JE.Soil.228_991095 JE.Soil.23_331848 JE.Soil.248_944437 JE.Soil.248_1450774 JE.Soil.248_1848944 JE.Soil.252_1020082 JE.Soil.252_1447033 JE.Soil.256_167222 JE.Soil.256_781350 JE.Soil.256_1302318 JE.Soil.260_1383533 JE.Soil.260_1795583 JE.Soil.264_2887 JE.Soil.264_350658 JE.Soil.264_1240503 JE.Soil.268_427079 JE.Soil.276_1148198 JE.Soil.276_1669545 JE.Soil.280_1403406 JE.Soil.280_3155216 JE.Soil.295_233563 JE.Soil.296_772543 JE.Soil.300_814859 JE.Soil.308_780713 JE.Soil.308_923927 JE.Soil.316_252755 JE.Soil.36_184441 JE.Soil.39_805902 JE.Soil.44_186511 JE.Soil.44_2116161 JE.Soil.44_2133482 JE.Soil.44_2714790 JE.Soil.48_2330243 JE.Soil.48_2647530 JE.Soil.4_495802 JE.Soil.4_2181507 JE.Soil.52_907819 JE.Soil.60_183908 JE.Soil.64_1190154 JE.Soil.76_585141 JE.Soil.76_760928 JE.Soil.80_55100 JE.Soil.88_1576685 JE.Soil.8_679641 JE.Soil.91_678519 JE.Soil.96_26901 JE.Soil.96_475597 JE.Soil.96_1016030 JE.Lundberg.114_824447 JE.Lundberg.153_1757514 JE.Lundberg.164_39153 JE.Lundberg.168_920992 JE.Lundberg.171_963400 JE.Lundberg.192_1047889 JE.Lundberg.27_493830 JE.Lundberg.27_1658267 JE.Lundberg.27_2036496 JE.Lundberg.30_555056 JE.Lundberg.44_907326 JE.Lundberg.50_1293161 JE.Lundberg.75_1391168 JE.Soil.100_266082 JE.Soil.100_266217 JE.Soil.103_2403031 JE.Soil.104_372527 JE.Soil.112_266530 JE.Soil.112_953316 JE.Soil.120_196698 JE.Soil.124_510139 JE.Soil.128_503627 JE.Soil.128_1327651 JE.Soil.12_391951 JE.Soil.144_649876 JE.Soil.15_608027 JE.Soil.15_860790 JE.Soil.179_2264287 JE.Soil.180_2109046 JE.Soil.184_613141 JE.Soil.196_512703 JE.Soil.200_1316443 JE.Soil.200_1863145 JE.Soil.208_22114 JE.Soil.208_1000250 JE.Soil.224_1114393 JE.Soil.224_1326169 JE.Soil.228_1479355 JE.Soil.232_364965 JE.Soil.236_1356076 JE.Soil.239_2449127 JE.Soil.23_1167617 JE.Soil.248_379312 JE.Soil.248_664697 JE.Soil.248_1797556 JE.Soil.24_687328 JE.Soil.252_13371 JE.Soil.252_13587 JE.Soil.252_468658 JE.Soil.252_578681 JE.Soil.260_170133 JE.Soil.264_532486 JE.Soil.276_1344469 JE.Soil.27_4529014 JE.Soil.284_38994 JE.Soil.284_235432 JE.Soil.288_366033 JE.Soil.28_2343036 JE.Soil.28_2509892 JE.Soil.300_1204637 JE.Soil.304_605819 JE.Soil.304_806188 JE.Soil.308_135106 JE.Soil.308_381537 JE.Soil.312_1336275 JE.Soil.315_84489 JE.Soil.315_1077020 JE.Soil.316_705915 JE.Soil.320_1525543 JE.Soil.320_2132009 JE.Soil.32_1018969 JE.Soil.36_162116 JE.Soil.40_723715 JE.Soil.44_276446 JE.Soil.44_1041288 JE.Soil.44_1147048 JE.Soil.48_558807 JE.Soil.48_2961111 JE.Soil.4_547043 JE.Soil.51_36047 JE.Soil.52_1070201 JE.Soil.56_546013 JE.Soil.60_652627 JE.Soil.60_1515560 JE.Soil.67_317201 JE.Soil.67_1218944 JE.Soil.67_1615063 JE.Soil.68_1270499 JE.Soil.6_2949288 JE.Soil.72_876827 JE.Soil.72_884168 JE.Soil.72_2183301 JE.Soil.76_289511 JE.Soil.76_909975 JE.Soil.7_1029337 JE.Soil.84_1749921 JE.Soil.84_3200450 JE.Soil.87_439307 JE.Soil.8_330454 JE.Soil.92_448021 JE.Soil.92_863351 JE.Soil.92_1734293 JE.Soil.95_1939847 JE.Soil.96_687945 JE.Lundberg.102_1307779 JE.Lundberg.117_2191882 JE.Lundberg.120_203106 JE.Lundberg.126_570601 JE.Lundberg.12_26438 JE.Lundberg.12_1682711 JE.Lundberg.138_1233636 JE.Lundberg.138_1444505 JE.Lundberg.140_1484670 JE.Lundberg.143_764161 JE.Lundberg.149_363095 JE.Lundberg.150_963769 JE.Lundberg.150_1614018 JE.Lundberg.153_1378019 JE.Lundberg.153_1444129 JE.Lundberg.155_483260 JE.Lundberg.156_21576 JE.Lundberg.156_1594200 JE.Lundberg.159_317503 JE.Lundberg.159_390835 JE.Lundberg.159_411804 JE.Lundberg.159_1710716 JE.Lundberg.159_1739415 JE.Lundberg.15_1496672 JE.Lundberg.161_1232919 JE.Lundberg.161_1250502 JE.Lundberg.162_492675 JE.Lundberg.162_864090 JE.Lundberg.162_1619554 JE.Lundberg.164_563165 JE.Lundberg.165_544370 JE.Lundberg.165_1704618 JE.Lundberg.168_1045014 JE.Lundberg.168_1131083 JE.Lundberg.168_1335398 JE.Lundberg.169_896073 JE.Lundberg.170_445411 JE.Lundberg.171_1049099 JE.Lundberg.171_1371402 JE.Lundberg.171_1382990 JE.Lundberg.174_684796 JE.Lundberg.176_1177542 JE.Lundberg.177_226864 JE.Lundberg.177_470127 JE.Lundberg.177_1334067 JE.Lundberg.192_395953 JE.Lundberg.192_1011749 JE.Lundberg.192_1344841 JE.Lundberg.192_2039884 JE.Lundberg.20_1350562 JE.Lundberg.21_139346 JE.Lundberg.21_812799 JE.Lundberg.24_812130 JE.Lundberg.27_918303 JE.Lundberg.27_2068393 JE.Lundberg.30_115516 JE.Lundberg.30_1085378 JE.Lundberg.33_791636 JE.Lundberg.36_371073 JE.Lundberg.39_520582 JE.Lundberg.3_574856 JE.Lundberg.3_895913 JE.Lundberg.3_1321366 JE.Lundberg.3_2013339 JE.Lundberg.42_913657 JE.Lundberg.42_1053199 JE.Lundberg.51_1625481 JE.Lundberg.60_441232 JE.Lundberg.63_2000249 JE.Lundberg.63_2070850 JE.Lundberg.66_252669 JE.Lundberg.6_1115508 JE.Lundberg.6_2134817 JE.Lundberg.75_1333105 JE.Lundberg.78_1423948 JE.Lundberg.78_1427413 JE.Lundberg.78_1481516 JE.Lundberg.81_155043 JE.Lundberg.81_339270 JE.Lundberg.81_935608 JE.Lundberg.81_1355973 JE.Lundberg.86_636364 JE.Lundberg.90_813836 JE.Lundberg.93_1398774 JE.Lundberg.96_1066778 JE.Lundberg.96_1401299 JE.Lundberg.99_1910788 JE.Soil.104_786604 JE.Soil.104_1256156 JE.Soil.16_1297986 JE.Soil.180_2181384 JE.Soil.192_1106045 JE.Soil.196_1742905 JE.Soil.200_2060466 JE.Soil.204_386727 JE.Soil.208_1098034 JE.Soil.220_608173 JE.Soil.232_1783019 JE.Soil.268_101017 JE.Soil.272_74580 JE.Soil.4_1974041 JE.Soil.64_310787 JE.Soil.76_832610 JE.Soil.88_71587 JE.Lundberg.120_305949 JE.Lundberg.123_724007 JE.Lundberg.138_1620653 JE.Lundberg.156_834776 JE.Lundberg.156_1002515 JE.Lundberg.161_619285 JE.Lundberg.176_1125609 JE.Lundberg.183_1311424 JE.Lundberg.192_114732 JE.Lundberg.192_1095190 JE.Lundberg.192_1095631 JE.Lundberg.26_943286 JE.Lundberg.45_1056334 JE.Lundberg.48_743279 JE.Lundberg.48_1381783 JE.Lundberg.6_1747102 JE.Lundberg.6_1879839 JE.Lundberg.80_1068979 JE.Lundberg.87_917623 JE.Lundberg.96_1163789 JE.Lundberg.99_2067775 JE.Soil.108_895907 JE.Soil.116_1969617 JE.Soil.120_566840 JE.Soil.120_900602 JE.Soil.120_1115149 JE.Soil.124_237628 JE.Soil.124_346113 JE.Soil.12_749169 JE.Soil.12_749285 JE.Soil.12_1178099 JE.Soil.12_2043894 JE.Soil.12_2044050 JE.Soil.144_27690 JE.Soil.144_1524675 JE.Soil.144_1658568 JE.Soil.15_951304 JE.Soil.16_346118 JE.Soil.16_735851 JE.Soil.188_903847 JE.Soil.18_1668979 JE.Soil.192_446656 JE.Soil.196_286567 JE.Soil.19_1147802 JE.Soil.200_286448 JE.Soil.200_2062743 JE.Soil.204_425539 JE.Soil.204_675118 JE.Soil.204_1711448 JE.Soil.208_100625 JE.Soil.212_1966700 JE.Soil.220_342498 JE.Soil.220_2000209 JE.Soil.220_2000964 JE.Soil.228_402385 JE.Soil.228_1461098 JE.Soil.232_1952198 JE.Soil.236_158483 JE.Soil.23_1131817 JE.Soil.240_1086431 JE.Soil.248_127544 JE.Soil.252_257159 JE.Soil.252_1253928 JE.Soil.256_43680 JE.Soil.260_1520515 JE.Soil.264_802616 JE.Soil.264_1086121 JE.Soil.264_1305186 JE.Soil.27_2833390 JE.Soil.280_2182680 JE.Soil.280_2875627 JE.Soil.28_284631 JE.Soil.316_431919 JE.Soil.320_803886 JE.Soil.320_1447977 JE.Soil.36_185976 JE.Soil.36_781597 JE.Soil.3_928444 JE.Soil.40_98461 JE.Soil.40_292866 JE.Soil.40_408657 JE.Soil.40_1515871 JE.Soil.4_1029924 JE.Soil.4_1360768 JE.Soil.52_1574466 JE.Soil.59_1346749 JE.Soil.63_1226277 JE.Soil.68_1689074 JE.Soil.72_10319 JE.Soil.72_1897298 JE.Soil.72_2329526 JE.Soil.72_2495029 JE.Soil.75_219310 JE.Soil.75_1531696 JE.Soil.75_1531830 JE.Soil.76_610478 JE.Soil.80_1740932 JE.Soil.80_2085990 JE.Soil.80_2166805 JE.Soil.84_2596773 JE.Soil.88_1690179 JE.Soil.88_1992901 JE.Soil.92_1909890 JE.Soil.96_1769849 JE.Lundberg.156_665385 JE.Lundberg.156_758384 JE.Lundberg.159_1211354 JE.Lundberg.162_387951 JE.Lundberg.162_794996 JE.Lundberg.162_1190767 JE.Lundberg.165_767751 JE.Lundberg.177_341220 JE.Lundberg.186_1220531 JE.Lundberg.192_916537 JE.Lundberg.192_1621408 JE.Lundberg.24_376542 JE.Lundberg.27_112388 JE.Lundberg.30_109433 JE.Lundberg.32_1037109 JE.Lundberg.45_506254 JE.Lundberg.45_1186562 JE.Lundberg.57_1403255 JE.Lundberg.59_1357142 JE.Lundberg.5_817650 JE.Lundberg.65_413714 JE.Lundberg.81_274014 JE.Lundberg.81_529848 JE.Lundberg.84_93477 JE.Lundberg.87_412035 JE.Lundberg.93_553034 JE.Soil.112_316599 JE.Soil.116_901921 JE.Soil.120_522811 JE.Soil.124_1003128 JE.Soil.124_2109853 JE.Soil.124_2119193 JE.Soil.12_1553278 JE.Soil.136_393715 JE.Soil.136_468193 JE.Soil.144_1676341 JE.Soil.144_2666619 JE.Soil.180_1072134 JE.Soil.184_918716 JE.Soil.196_136146 JE.Soil.196_908108 JE.Soil.200_543311 JE.Soil.204_265676 JE.Soil.204_1021593 JE.Soil.204_1337437 JE.Soil.204_1570804 JE.Soil.204_1645291 JE.Soil.220_282227 JE.Soil.224_868223 JE.Soil.232_603977 JE.Soil.232_1132966 JE.Soil.232_1736876 JE.Soil.236_672185 JE.Soil.236_1201517 JE.Soil.248_261324 JE.Soil.248_464609 JE.Soil.260_851654 JE.Soil.260_1881883 JE.Soil.268_1015378 JE.Soil.280_2194995 JE.Soil.280_2686064 JE.Soil.284_2368830 JE.Soil.288_626932 JE.Soil.288_627256 JE.Soil.28_3290422 JE.Soil.291_518486 JE.Soil.296_548090 JE.Soil.304_886634 JE.Soil.312_1759560 JE.Soil.320_891883 JE.Soil.40_1281469 JE.Soil.40_2713981 JE.Soil.44_2811450 JE.Soil.46_1753799 JE.Soil.48_101636 JE.Soil.48_260270 JE.Soil.48_531559 JE.Soil.48_2093691 JE.Soil.4_1256273 JE.Soil.52_112159 JE.Soil.52_539518 JE.Soil.52_825851 JE.Soil.56_832654 JE.Soil.59_2284978 JE.Soil.59_2285090 JE.Soil.60_447904 JE.Soil.60_1201490 JE.Soil.60_2007631 JE.Soil.63_1379359 JE.Soil.63_1507985 JE.Soil.64_1393997 JE.Soil.68_1982996 JE.Soil.76_725052 JE.Soil.7_446770 JE.Soil.7_452333 JE.Soil.80_2156524 JE.Soil.84_1493053 JE.Soil.84_2662453 JE.Soil.84_3146904 JE.Soil.88_127409 JE.Soil.88_566737 JE.Soil.8_284243 JE.Soil.92_270882 JE.Soil.95_1196107 JE.Lundberg.102_300555 JE.Lundberg.102_1268568 JE.Lundberg.111_1343153 JE.Lundberg.114_156522 JE.Lundberg.117_728142 JE.Lundberg.120_263597 JE.Lundberg.122_521277 JE.Lundberg.123_1445020 JE.Lundberg.126_1055951 JE.Lundberg.126_1648586 JE.Lundberg.129_464625 JE.Lundberg.129_1136996 JE.Lundberg.12_587182 JE.Lundberg.12_823948 JE.Lundberg.12_1581291 JE.Lundberg.132_521162 JE.Lundberg.135_21799 JE.Lundberg.138_375017 JE.Lundberg.138_1648356 JE.Lundberg.141_200765 JE.Lundberg.144_226819 JE.Lundberg.153_1975898 JE.Lundberg.156_33957 JE.Lundberg.159_1735925 JE.Lundberg.164_449025 JE.Lundberg.165_13466 JE.Lundberg.165_331913 JE.Lundberg.165_1289040 JE.Lundberg.168_1181953 JE.Lundberg.177_215016 JE.Lundberg.177_299601 JE.Lundberg.177_1367618 JE.Lundberg.18_1027291 JE.Lundberg.192_316776 JE.Lundberg.192_2138315 JE.Lundberg.192_2314463 JE.Lundberg.21_961313 JE.Lundberg.21_1086831 JE.Lundberg.24_778856 JE.Lundberg.24_2019028 JE.Lundberg.3_432425 JE.Lundberg.3_1757443 JE.Lundberg.3_2537298 JE.Lundberg.41_1579072 JE.Lundberg.48_669212 JE.Lundberg.48_1156941 JE.Lundberg.51_1682523 JE.Lundberg.57_264804 JE.Lundberg.60_1574912 JE.Lundberg.60_1667093 JE.Lundberg.63_480762 JE.Lundberg.69_1751392 JE.Lundberg.6_1279208 JE.Lundberg.6_1799892 JE.Lundberg.81_1749433 JE.Lundberg.84_1129912 JE.Lundberg.87_209893 JE.Lundberg.93_1575511 JE.Lundberg.96_1742938 JE.Lundberg.9_1404407 JE.Soil.103_953550 JE.Soil.104_8735 JE.Soil.104_195579 JE.Soil.104_1255186 JE.Soil.108_454910 JE.Soil.108_698551 JE.Soil.112_745923 JE.Soil.112_756776 JE.Soil.119_1466732 JE.Soil.136_832906 JE.Soil.15_389362 JE.Soil.208_1212442 JE.Soil.20_918666 JE.Soil.216_872585 JE.Soil.216_1872775 JE.Soil.220_302360 JE.Soil.248_693393 JE.Soil.24_215294 JE.Soil.24_1391550 JE.Soil.24_2318010 JE.Soil.252_1125333 JE.Soil.27_2883988 JE.Soil.308_291497 JE.Soil.32_186501 JE.Soil.32_225996 JE.Soil.40_229851 JE.Soil.48_934891 JE.Soil.48_1137058 JE.Soil.48_2016068 JE.Soil.4_400323 JE.Soil.51_16524 JE.Soil.52_232525 JE.Soil.60_86023 JE.Soil.68_1735054 JE.Soil.72_2158126 JE.Soil.72_2169620 JE.Soil.72_2518414 JE.Soil.80_1194841 JE.Soil.80_1753197 JE.Soil.84_1530436 JE.Soil.88_1351077 JE.Soil.8_1698259 JE.Soil.92_1829884 JE.Lundberg.108_982265 JE.Lundberg.117_694387 JE.Lundberg.120_1612049 JE.Lundberg.120_2112987 JE.Lundberg.126_1583849 JE.Lundberg.129_1397295 JE.Lundberg.132_472284 JE.Lundberg.141_462587 JE.Lundberg.146_24458 JE.Lundberg.149_123631 JE.Lundberg.159_1145184 JE.Lundberg.15_851829 JE.Lundberg.15_1898476 JE.Lundberg.162_347307 JE.Lundberg.162_347379 JE.Lundberg.165_506859 JE.Lundberg.165_506938 JE.Lundberg.177_1032639 JE.Lundberg.18_1902717 JE.Lundberg.21_579157 JE.Lundberg.36_276038 JE.Lundberg.60_1725219 JE.Lundberg.6_620464 JE.Lundberg.75_938305 JE.Lundberg.75_992993 JE.Lundberg.78_29162 JE.Lundberg.87_121625 JE.Lundberg.87_905525 JE.Soil.108_288403 JE.Soil.112_452260 JE.Soil.112_463001 JE.Soil.124_751507 JE.Soil.128_790816 JE.Soil.136_305361 JE.Soil.144_1003743 JE.Soil.144_2485980 JE.Soil.16_1650346 JE.Soil.188_698751 JE.Soil.188_928561 JE.Soil.192_934316 JE.Soil.196_239446 JE.Soil.196_921376 JE.Soil.196_1811068 JE.Soil.196_1909495 JE.Soil.199_232832 JE.Soil.200_492816 JE.Soil.200_1617010 JE.Soil.200_1758396 JE.Soil.204_326676 JE.Soil.204_332026 JE.Soil.204_382652 JE.Soil.208_152143 JE.Soil.208_1092061 JE.Soil.20_1866929 JE.Soil.20_2317764 JE.Soil.212_341380 JE.Soil.220_2288 JE.Soil.220_150903 JE.Soil.220_549392 JE.Soil.220_851159 JE.Soil.220_932474 JE.Soil.227_1340820 JE.Soil.236_493368 JE.Soil.236_826720 JE.Soil.23_682345 JE.Soil.23_1297973 JE.Soil.240_1029285 JE.Soil.244_673047 JE.Soil.244_1885118 JE.Soil.272_660505 JE.Soil.272_1801015 JE.Soil.276_2093459 JE.Soil.280_548920 JE.Soil.284_1737668 JE.Soil.284_2643246 JE.Soil.288_487023 JE.Soil.300_680807 JE.Soil.300_1009561 JE.Soil.308_265030 JE.Soil.308_357195 JE.Soil.312_609702 JE.Soil.316_339391 JE.Soil.40_1602419 JE.Soil.44_1090434 JE.Soil.44_1361035 JE.Soil.48_1282407 JE.Soil.48_1714275 JE.Soil.4_19910 JE.Soil.4_1940567 JE.Soil.56_1462968 JE.Soil.59_245738 JE.Soil.59_1572294 JE.Soil.60_1084644 JE.Soil.60_1895460 JE.Soil.68_132102 JE.Soil.76_921425 JE.Soil.80_204660 JE.Soil.80_2054021 JE.Soil.84_1320621 JE.Soil.84_1648949 JE.Soil.84_3275122 JE.Soil.88_1532392 JE.Soil.8_2240526 JE.Lundberg.132_547543 JE.Lundberg.135_391065 JE.Lundberg.138_1394563 JE.Lundberg.146_1516652 JE.Lundberg.156_1480751 JE.Lundberg.159_1362383 JE.Lundberg.159_1362459 JE.Lundberg.15_2040490 JE.Lundberg.161_975817 JE.Lundberg.162_833665 JE.Lundberg.162_1629984 JE.Lundberg.164_674011 JE.Lundberg.165_495650 JE.Lundberg.171_217649 JE.Lundberg.176_387861 JE.Lundberg.177_1057143 JE.Lundberg.183_652045 JE.Lundberg.18_137506 JE.Lundberg.192_135720 JE.Lundberg.192_2267544 JE.Lundberg.27_1014305 JE.Lundberg.27_1443433 JE.Lundberg.5_18467 JE.Lundberg.5_1977491 JE.Lundberg.63_796466 JE.Lundberg.63_1278587 JE.Lundberg.81_660883 JE.Lundberg.81_1564856 JE.Lundberg.87_443824 JE.Soil.100_117006 JE.Soil.120_498048 JE.Soil.120_841844 JE.Soil.12_1868210 JE.Soil.136_1804056 JE.Soil.15_366907 JE.Soil.180_2594449 JE.Soil.184_577849 JE.Soil.192_806562 JE.Soil.200_347461 JE.Soil.200_971082 JE.Soil.228_213784 JE.Soil.232_868906 JE.Soil.235_744056 JE.Soil.236_324820 JE.Soil.236_680647 JE.Soil.236_1272074 JE.Soil.236_1910498 JE.Soil.240_1170469 JE.Soil.248_1672949 JE.Soil.24_242151 JE.Soil.24_1969783 JE.Soil.252_670947 JE.Soil.268_1722966 JE.Soil.272_529570 JE.Soil.276_54455 JE.Soil.276_1983775 JE.Soil.284_684271 JE.Soil.288_554650 JE.Soil.288_591980 JE.Soil.288_785445 JE.Soil.288_876794 JE.Soil.288_1213172 JE.Soil.296_385607 JE.Soil.300_936137 JE.Soil.312_1709428 JE.Soil.315_1304331 JE.Soil.315_2734563 JE.Soil.316_181729 JE.Soil.316_228423 JE.Soil.316_569865 JE.Soil.39_578925 JE.Soil.39_1142771 JE.Soil.39_1142901 JE.Soil.39_1991998 JE.Soil.39_1992231 JE.Soil.39_2137225 JE.Soil.39_2600543 JE.Soil.39_2712595 JE.Soil.40_322891 JE.Soil.48_948938 JE.Soil.48_3416178 JE.Soil.4_1150259 JE.Soil.4_1150368 JE.Soil.52_89585 JE.Soil.52_804086 JE.Soil.52_1151116 JE.Soil.56_118485 JE.Soil.60_72446 JE.Soil.60_1245010 JE.Soil.63_181003 JE.Soil.67_1664802 JE.Soil.72_702651 JE.Soil.72_1278323 JE.Soil.76_1547289 JE.Soil.80_727176 JE.Soil.84_1066325 JE.Soil.88_345810 JE.Soil.88_1860737 JE.Soil.91_404074 JE.Soil.92_794721 JE.Soil.92_1095162 JE.Soil.92_1237068 JE.Lundberg.102_339977 JE.Lundberg.102_734779 JE.Lundberg.102_1440750 JE.Lundberg.107_1219990 JE.Lundberg.108_1223740 JE.Lundberg.108_2051868 JE.Lundberg.108_2150629 JE.Lundberg.111_523070 JE.Lundberg.114_806763 JE.Lundberg.117_976493 JE.Lundberg.120_1368443 JE.Lundberg.123_1204066 JE.Lundberg.125_945446 JE.Lundberg.126_953895 JE.Lundberg.129_1167831 JE.Lundberg.129_1509844 JE.Lundberg.12_1111529 JE.Lundberg.12_1213337 JE.Lundberg.132_1058614 JE.Lundberg.138_170920 JE.Lundberg.138_664092 JE.Lundberg.144_1249432 JE.Lundberg.146_1144731 JE.Lundberg.146_1158623 JE.Lundberg.152_720093 JE.Lundberg.153_519257 JE.Lundberg.153_904674 JE.Lundberg.153_1749101 JE.Lundberg.156_1155577 JE.Lundberg.156_1168588 JE.Lundberg.156_1582606 JE.Lundberg.159_708212 JE.Lundberg.162_1157176 JE.Lundberg.162_1598478 JE.Lundberg.165_778276 JE.Lundberg.171_1636026 JE.Lundberg.174_192241 JE.Lundberg.177_360653 JE.Lundberg.177_705227 JE.Lundberg.18_1257424 JE.Lundberg.18_1373682 JE.Lundberg.18_1461104 JE.Lundberg.192_1045153 JE.Lundberg.21_339195 JE.Lundberg.21_1909864 JE.Lundberg.24_1647553 JE.Lundberg.24_1818775 JE.Lundberg.27_1265926 JE.Lundberg.29_934410 JE.Lundberg.2_594761 JE.Lundberg.30_1649198 JE.Lundberg.33_291840 JE.Lundberg.3_2392444 JE.Lundberg.42_386483 JE.Lundberg.45_593200 JE.Lundberg.48_66196 JE.Lundberg.51_390865 JE.Lundberg.59_2188256 JE.Lundberg.60_189153 JE.Lundberg.60_465965 JE.Lundberg.63_819836 JE.Lundberg.66_1042067 JE.Lundberg.6_267230 JE.Lundberg.71_336109 JE.Lundberg.72_41952 JE.Lundberg.72_506677 JE.Lundberg.72_626570 JE.Lundberg.72_811480 JE.Lundberg.75_1319452 JE.Lundberg.78_896253 JE.Lundberg.84_1612510 JE.Lundberg.87_941540 JE.Lundberg.87_941709 JE.Lundberg.8_1376752 JE.Lundberg.93_1801151 JE.Lundberg.96_533619 JE.Lundberg.9_785293 JE.Lundberg.9_1947290 JE.Soil.128_594322 JE.Soil.12_1073621 JE.Soil.144_1251964 JE.Soil.144_3244386 JE.Soil.192_1277795 JE.Soil.200_1217891 JE.Soil.200_1861842 JE.Soil.236_851444 JE.Soil.236_1642973 JE.Soil.24_1829857 JE.Soil.252_963427 JE.Soil.260_293515 JE.Soil.260_1044987 JE.Soil.308_20388 JE.Soil.312_1815935 JE.Soil.315_1931838 JE.Soil.320_127353 JE.Soil.44_2621703 JE.Soil.4_1938012 JE.Soil.52_1576535 JE.Soil.60_1484237 JE.Soil.84_864577 JE.Soil.92_32805 JE.Lundberg.108_1715470 JE.Lundberg.123_829117 JE.Lundberg.126_713179 JE.Lundberg.132_1822755 JE.Lundberg.150_1125403 JE.Lundberg.150_1461564 JE.Lundberg.153_233899 JE.Lundberg.153_707942 JE.Lundberg.153_1692258 JE.Lundberg.156_522468 JE.Lundberg.159_1554143 JE.Lundberg.162_381417 JE.Lundberg.167_506486 JE.Lundberg.168_16394 JE.Lundberg.174_1189819 JE.Lundberg.183_1464446 JE.Lundberg.186_466146 JE.Lundberg.190_500022 JE.Lundberg.191_1217078 JE.Lundberg.192_158884 JE.Lundberg.21_377643 JE.Lundberg.21_1887379 JE.Lundberg.33_454289 JE.Lundberg.39_309770 JE.Lundberg.48_1344110 JE.Lundberg.57_1715668 JE.Lundberg.63_1904604 JE.Lundberg.75_1098208 JE.Lundberg.81_1273431 JE.Lundberg.84_747064 JE.Lundberg.86_413108 JE.Soil.104_1727554 JE.Soil.128_1312734 JE.Soil.12_938293 JE.Soil.12_1379446 JE.Soil.136_16656 JE.Soil.136_45355 JE.Soil.136_1013840 JE.Soil.136_1753889 JE.Soil.144_966171 JE.Soil.15_455332 JE.Soil.16_806165 JE.Soil.16_1250932 JE.Soil.16_2455716 JE.Soil.188_1942175 JE.Soil.192_456582 JE.Soil.192_559166 JE.Soil.196_624092 JE.Soil.200_164862 JE.Soil.200_332905 JE.Soil.200_630865 JE.Soil.200_630940 JE.Soil.208_171699 JE.Soil.208_765913 JE.Soil.208_930010 JE.Soil.212_905257 JE.Soil.212_2206414 JE.Soil.212_2228180 JE.Soil.224_372509 JE.Soil.232_384114 JE.Soil.232_1683609 JE.Soil.232_2132168 JE.Soil.239_1715687 JE.Soil.248_1065795 JE.Soil.24_2151833 JE.Soil.252_599869 JE.Soil.260_207126 JE.Soil.260_1073295 JE.Soil.260_1252225 JE.Soil.264_208079 JE.Soil.264_328579 JE.Soil.268_1694857 JE.Soil.280_2129743 JE.Soil.288_1234928 JE.Soil.295_1610026 JE.Soil.300_741407 JE.Soil.300_1204491 JE.Soil.308_352709 JE.Soil.308_679943 JE.Soil.308_680424 JE.Soil.308_692473 JE.Soil.308_894714 JE.Soil.312_170046 JE.Soil.315_1486575 JE.Soil.315_1931914 JE.Soil.316_772708 JE.Soil.320_2706062 JE.Soil.44_603981 JE.Soil.52_1139418 JE.Soil.59_1628150 JE.Soil.63_2421693 JE.Soil.67_2111437 JE.Soil.72_1453737 JE.Soil.80_253032 JE.Soil.80_1822690 JE.Soil.84_600704 JE.Soil.88_1044439 JE.Soil.92_209745 JE.Soil.92_1913103 JE.Soil.96_485502 JE.Soil.96_1273114 JE.Lundberg.120_361250 JE.Lundberg.120_745477 JE.Lundberg.126_272049 JE.Lundberg.126_336085 JE.Lundberg.126_1246664 JE.Lundberg.129_135364 JE.Lundberg.12_343690 JE.Lundberg.141_858718 JE.Lundberg.144_114267 JE.Lundberg.152_554221 JE.Lundberg.153_189078 JE.Lundberg.159_1133508 JE.Lundberg.15_180133 JE.Lundberg.162_777779 JE.Lundberg.164_728323 JE.Lundberg.177_1176434 JE.Lundberg.177_1338742 JE.Lundberg.186_1488575 JE.Lundberg.192_710303 JE.Lundberg.192_1719406 JE.Lundberg.24_740500 JE.Lundberg.45_371344 JE.Lundberg.48_187405 JE.Lundberg.48_1552897 JE.Lundberg.57_342220 JE.Lundberg.63_1571173 JE.Lundberg.66_528989 JE.Lundberg.6_334027 JE.Lundberg.87_1734712 JE.Lundberg.9_1414208 JE.Soil.100_943052 JE.Soil.104_703677 JE.Soil.104_1235927 JE.Soil.126_749943 JE.Soil.128_540541 JE.Soil.12_1009178 JE.Soil.136_900729 JE.Soil.144_2625475 JE.Soil.15_1207113 JE.Soil.16_107577 JE.Soil.180_1712895 JE.Soil.180_2724824 JE.Soil.184_59539 JE.Soil.184_281494 JE.Soil.184_296023 JE.Soil.184_512059 JE.Soil.188_899840 JE.Soil.192_322845 JE.Soil.192_899839 JE.Soil.200_1128364 JE.Soil.204_948966 JE.Soil.204_1170542 JE.Soil.204_1211302 JE.Soil.208_881288 JE.Soil.212_1199953 JE.Soil.212_1900166 JE.Soil.212_2413471 JE.Soil.219_1873448 JE.Soil.232_1209240 JE.Soil.236_1879104 JE.Soil.248_310132 JE.Soil.248_962475 JE.Soil.248_1048716 JE.Soil.248_1313548 JE.Soil.24_698751 JE.Soil.24_1103271 JE.Soil.24_1787919 JE.Soil.24_2660938 JE.Soil.252_781424 JE.Soil.252_899803 JE.Soil.252_924060 JE.Soil.276_597904 JE.Soil.280_2101856 JE.Soil.284_157238 JE.Soil.300_295734 JE.Soil.308_295810 JE.Soil.308_760631 JE.Soil.312_243661 JE.Soil.312_1784381 JE.Soil.315_900158 JE.Soil.315_1849051 JE.Soil.315_1979920 JE.Soil.315_2708898 JE.Soil.316_219932 JE.Soil.316_220396 JE.Soil.316_1200558 JE.Soil.36_1787478 JE.Soil.40_415784 JE.Soil.48_1451335 JE.Soil.56_887567 JE.Soil.64_783376 JE.Soil.72_467709 JE.Soil.72_1728860 JE.Soil.76_643432 JE.Soil.76_2436798 JE.Soil.83_1644440 JE.Soil.88_739808 JE.Soil.88_1772809 JE.Soil.88_1969604 JE.Soil.8_873716 JE.Soil.96_165977 JE.Lundberg.114_1301760 JE.Lundberg.12_1844187 JE.Lundberg.132_799329 JE.Lundberg.135_603532 JE.Lundberg.135_780103 JE.Lundberg.150_509373 JE.Lundberg.153_696788 JE.Lundberg.153_1204201 JE.Lundberg.153_1867178 JE.Lundberg.156_695185 JE.Lundberg.159_1459942 JE.Lundberg.159_1794263 JE.Lundberg.161_792033 JE.Lundberg.162_167607 JE.Lundberg.162_728159 JE.Lundberg.165_1051828 JE.Lundberg.168_1119519 JE.Lundberg.177_1027741 JE.Lundberg.177_1027948 JE.Lundberg.180_1426890 JE.Lundberg.192_1531569 JE.Lundberg.192_1897391 JE.Lundberg.42_893665 JE.Lundberg.48_1258576 JE.Lundberg.54_984313 JE.Lundberg.63_827719 JE.Lundberg.87_1553169 JE.Lundberg.96_457940 JE.Soil.104_652837 JE.Soil.112_853669 JE.Soil.116_811810 JE.Soil.124_688599 JE.Soil.124_1700586 JE.Soil.12_619634 JE.Soil.12_619758 JE.Soil.130_659583 JE.Soil.136_1096029 JE.Soil.139_531511 JE.Soil.16_299548 JE.Soil.16_1788538 JE.Soil.183_859390 JE.Soil.188_68885 JE.Soil.188_766671 JE.Soil.192_85185 JE.Soil.200_1151409 JE.Soil.200_1277847 JE.Soil.204_320580 JE.Soil.208_31323 JE.Soil.208_31404 JE.Soil.208_508706 JE.Soil.20_735657 JE.Soil.220_528666 JE.Soil.220_1990711 JE.Soil.224_507819 JE.Soil.224_849368 JE.Soil.236_86220 JE.Soil.236_1501762 JE.Soil.23_1252017 JE.Soil.240_2107806 JE.Soil.248_1870542 JE.Soil.252_137566 JE.Soil.252_408859 JE.Soil.252_770005 JE.Soil.260_1766554 JE.Soil.264_593416 JE.Soil.27_1497103 JE.Soil.280_2905352 JE.Soil.284_1925567 JE.Soil.288_607954 JE.Soil.288_1445738 JE.Soil.288_1936616 JE.Soil.28_3195473 JE.Soil.295_2024981 JE.Soil.296_240522 JE.Soil.300_672178 JE.Soil.300_1070866 JE.Soil.303_1699567 JE.Soil.304_1346246 JE.Soil.315_707511 JE.Soil.315_1987093 JE.Soil.315_2702148 JE.Soil.320_1052159 JE.Soil.3_2550464 JE.Soil.40_2780153 JE.Soil.47_2589649 JE.Soil.60_1480139 JE.Soil.63_596010 JE.Soil.68_1962504 JE.Soil.72_578283 JE.Soil.72_862155 JE.Soil.72_2323173 JE.Soil.76_163828 JE.Soil.76_1605156 JE.Soil.76_2255563 JE.Soil.80_162182 JE.Soil.80_711966 JE.Soil.80_1417640 JE.Soil.80_2092634 JE.Soil.84_2703213 JE.Soil.8_143969 JE.Soil.91_2201979 JE.Lundberg.102_999467 JE.Lundberg.120_695441 JE.Lundberg.138_1059189 JE.Lundberg.150_159142 JE.Lundberg.162_1355047 JE.Lundberg.174_831519 JE.Lundberg.192_1099899 JE.Lundberg.192_1925025 JE.Lundberg.20_1211762 JE.Lundberg.21_1081066 JE.Lundberg.27_800737 JE.Lundberg.33_346071 JE.Lundberg.42_820778 JE.Lundberg.48_1444082 JE.Lundberg.54_39129 JE.Lundberg.84_999743 JE.Soil.100_999735 JE.Soil.102_96259 JE.Soil.104_603906 JE.Soil.116_667847 JE.Soil.124_1063033 JE.Soil.124_1205920 JE.Soil.124_1294985 JE.Soil.124_1881206 JE.Soil.136_1367764 JE.Soil.144_128344 JE.Soil.15_981088 JE.Soil.15_1645394 JE.Soil.180_875040 JE.Soil.195_1583569 JE.Soil.196_206521 JE.Soil.196_1069246 JE.Soil.196_1761841 JE.Soil.200_1708539 JE.Soil.208_1155729 JE.Soil.212_1100245 JE.Soil.212_1100490 JE.Soil.216_227290 JE.Soil.224_1887082 JE.Soil.228_70747 JE.Soil.228_602907 JE.Soil.232_44732 JE.Soil.232_950972 JE.Soil.232_1144569 JE.Soil.236_2333 JE.Soil.236_2447 JE.Soil.23_613988 JE.Soil.240_1282183 JE.Soil.248_157012 JE.Soil.248_158015 JE.Soil.248_643738 JE.Soil.248_1037660 JE.Soil.24_2059316 JE.Soil.24_2059440 JE.Soil.252_316789 JE.Soil.256_541167 JE.Soil.256_1213923 JE.Soil.256_1620512 JE.Soil.260_1042121 JE.Soil.272_128966 JE.Soil.276_810061 JE.Soil.280_1151384 JE.Soil.283_828782 JE.Soil.288_251266 JE.Soil.288_934213 JE.Soil.28_2672255 JE.Soil.296_1301478 JE.Soil.300_459995 JE.Soil.304_1305124 JE.Soil.308_672183 JE.Soil.315_816680 JE.Soil.316_301748 JE.Soil.32_1246506 JE.Soil.36_547699 JE.Soil.36_1496075 JE.Soil.3_387775 JE.Soil.40_384057 JE.Soil.40_384159 JE.Soil.40_384269 JE.Soil.40_827839 JE.Soil.40_2499921 JE.Soil.52_105225 JE.Soil.52_1083423 JE.Soil.52_1652170 JE.Soil.63_1783656 JE.Soil.63_2039139 JE.Soil.67_516731 JE.Soil.68_72353 JE.Soil.72_623898 JE.Soil.72_958845 JE.Soil.72_2507085 JE.Soil.76_14632 JE.Soil.76_53687 JE.Soil.7_1038697 JE.Soil.84_22086 JE.Soil.84_497514 JE.Soil.84_764438 JE.Soil.84_1643710 JE.Soil.96_889096 JE.Soil.96_906540 JE.Lundberg.102_1529809 JE.Lundberg.108_302189 JE.Lundberg.108_688520 JE.Lundberg.111_684682 JE.Lundberg.114_75618 JE.Lundberg.114_548485 JE.Lundberg.120_452363 JE.Lundberg.129_1056674 JE.Lundberg.132_426418 JE.Lundberg.132_627082 JE.Lundberg.138_477788 JE.Lundberg.138_669756 JE.Lundberg.144_456571 JE.Lundberg.144_700769 JE.Lundberg.144_1499043 JE.Lundberg.152_1482100 JE.Lundberg.162_406626 JE.Lundberg.173_109973 JE.Lundberg.177_340285 JE.Lundberg.177_821832 JE.Lundberg.18_664456 JE.Lundberg.18_891810 JE.Lundberg.21_1182173 JE.Lundberg.21_1366041 JE.Lundberg.24_1086057 JE.Lundberg.30_173098 JE.Lundberg.3_23638 JE.Lundberg.3_321351 JE.Lundberg.3_1766240 JE.Lundberg.45_83078 JE.Lundberg.51_371906 JE.Lundberg.51_839944 JE.Lundberg.54_868018 JE.Lundberg.57_707883 JE.Lundberg.59_359368 JE.Lundberg.60_696639 JE.Lundberg.60_2072771 JE.Lundberg.68_456454 JE.Lundberg.72_291343 JE.Lundberg.81_1746757 JE.Soil.100_439268 JE.Soil.116_626058 JE.Soil.116_1839801 JE.Soil.124_1914336 JE.Soil.12_630772 JE.Soil.136_1159998 JE.Soil.136_1452849 JE.Soil.139_3204520 JE.Soil.144_1817082 JE.Soil.16_262847 JE.Soil.184_1591672 JE.Soil.188_1877560 JE.Soil.188_1877688 JE.Soil.196_110899 JE.Soil.200_1587160 JE.Soil.212_2183015 JE.Soil.212_2273070 JE.Soil.216_108470 JE.Soil.216_696728 JE.Soil.216_888906 JE.Soil.220_335718 JE.Soil.224_320445 JE.Soil.224_1370295 JE.Soil.224_1394609 JE.Soil.228_1158567 JE.Soil.232_1795636 JE.Soil.236_180507 JE.Soil.248_1283147 JE.Soil.248_1861840 JE.Soil.252_942706 JE.Soil.252_1174977 JE.Soil.256_298419 JE.Soil.260_1414966 JE.Soil.260_1640283 JE.Soil.304_1327489 JE.Soil.304_1328535 JE.Soil.312_1349924 JE.Soil.312_1802370 JE.Soil.320_2979830 JE.Soil.32_451753 JE.Soil.32_860665 JE.Soil.36_719883 JE.Soil.3_2249241 JE.Soil.44_2557889 JE.Soil.46_1999154 JE.Soil.48_2525474 JE.Soil.4_1164170 JE.Soil.52_1425609 JE.Soil.59_2633366 JE.Soil.63_1735416 JE.Soil.64_955935 JE.Soil.67_2119371 JE.Soil.68_441245 JE.Soil.68_837890 JE.Soil.76_2024985 JE.Soil.76_2332544 JE.Soil.84_1597076 JE.Soil.88_1752872 JE.Soil.91_802908 JE.Soil.92_1827292 JE.Lundberg.108_2181874 JE.Lundberg.108_2281546 JE.Lundberg.110_219800 JE.Lundberg.123_199845 JE.Lundberg.12_269152 JE.Lundberg.153_523124 JE.Lundberg.15_262229 JE.Lundberg.162_1145310 JE.Lundberg.186_151523 JE.Lundberg.18_11425 JE.Lundberg.18_161535 JE.Lundberg.18_194390 JE.Lundberg.21_261352 JE.Lundberg.23_197268 JE.Lundberg.50_180619 JE.Lundberg.54_213425 JE.Lundberg.63_2194825 JE.Lundberg.81_1888981 JE.Lundberg.81_1964723 JE.Lundberg.84_1109795 JE.Lundberg.87_1435072 JE.Lundberg.93_1069994 JE.Soil.100_465510 JE.Soil.104_1338971 JE.Soil.112_482379 JE.Soil.112_1152111 JE.Soil.120_583362 JE.Soil.143_1990683 JE.Soil.16_548535 JE.Soil.16_990565 JE.Soil.16_1261510 JE.Soil.16_1891093 JE.Soil.184_657009 JE.Soil.184_885773 JE.Soil.184_973834 JE.Soil.184_1393435 JE.Soil.188_820084 JE.Soil.188_1130611 JE.Soil.188_1211219 JE.Soil.192_1103893 JE.Soil.200_651403 JE.Soil.204_114209 JE.Soil.204_643587 JE.Soil.204_967241 JE.Soil.204_1242868 JE.Soil.20_215960 JE.Soil.20_2515179 JE.Soil.216_1055095 JE.Soil.231_1471803 JE.Soil.248_1099995 JE.Soil.248_1770980 JE.Soil.24_1890532 JE.Soil.24_2842157 JE.Soil.252_83309 JE.Soil.252_1490954 JE.Soil.256_1126446 JE.Soil.268_1445956 JE.Soil.272_1237771 JE.Soil.276_268406 JE.Soil.276_1512911 JE.Soil.276_2026428 JE.Soil.280_643362 JE.Soil.280_706634 JE.Soil.280_2872212 JE.Soil.288_778956 JE.Soil.288_966880 JE.Soil.288_2193100 JE.Soil.296_599455 JE.Soil.296_635979 JE.Soil.296_1674268 JE.Soil.300_254095 JE.Soil.300_358005 JE.Soil.300_1051941 JE.Soil.312_1164399 JE.Soil.312_1700203 JE.Soil.316_909536 JE.Soil.316_1054843 JE.Soil.319_220155 JE.Soil.320_2131811 JE.Soil.320_2900518 JE.Soil.40_2636548 JE.Soil.44_2486780 JE.Soil.52_7957 JE.Soil.56_228593 JE.Soil.56_1487137 JE.Soil.63_466080 JE.Soil.64_438951 JE.Soil.72_418874 JE.Soil.80_1340593 JE.Soil.80_1959875 JE.Soil.80_2077714 JE.Soil.83_1694786 JE.Soil.88_626308 JE.Soil.88_1516711 JE.Soil.8_700752 JE.Soil.91_350202 JE.Soil.92_281752 JE.Soil.92_903680 JE.Soil.96_1240160 JE.Soil.96_1758262 JE.Lundberg.155_3043265 JE.Lundberg.156_697702 JE.Lundberg.171_1372855 JE.Lundberg.174_696058 JE.Lundberg.180_691397 JE.Lundberg.192_216558 JE.Lundberg.30_1524396 JE.Lundberg.33_105022 JE.Lundberg.39_1536430 JE.Lundberg.45_203043 JE.Lundberg.57_1622305 JE.Lundberg.78_739694 JE.Lundberg.89_688406 JE.Lundberg.90_812555 JE.Lundberg.90_1142414 JE.Lundberg.93_164164 JE.Soil.112_1009239 JE.Soil.116_170478 JE.Soil.120_259250 JE.Soil.128_464398 JE.Soil.136_408611 JE.Soil.136_933237 JE.Soil.15_1479958 JE.Soil.16_2070484 JE.Soil.16_2097795 JE.Soil.179_296490 JE.Soil.179_598125 JE.Soil.179_598355 JE.Soil.180_1201647 JE.Soil.184_467198 JE.Soil.184_1125446 JE.Soil.188_297569 JE.Soil.188_297828 JE.Soil.188_1201170 JE.Soil.188_1224155 JE.Soil.188_1501677 JE.Soil.196_297146 JE.Soil.196_297564 JE.Soil.196_597984 JE.Soil.196_1278573 JE.Soil.200_1201427 JE.Soil.200_1830337 JE.Soil.200_2103178 JE.Soil.208_901515 JE.Soil.208_1201395 JE.Soil.208_1202190 JE.Soil.212_1645631 JE.Soil.212_1846243 JE.Soil.212_2170264 JE.Soil.216_1449260 JE.Soil.220_1200853 JE.Soil.220_1502218 JE.Soil.224_1227973 JE.Soil.231_544068 JE.Soil.232_1502213 JE.Soil.236_2103038 JE.Soil.239_2424079 JE.Soil.23_1215147 JE.Soil.244_297426 JE.Soil.244_848493 JE.Soil.248_920274 JE.Soil.248_1800883 JE.Soil.252_949458 JE.Soil.260_114165 JE.Soil.260_768829 JE.Soil.260_797857 JE.Soil.260_1503240 JE.Soil.268_739495 JE.Soil.268_905569 JE.Soil.272_1357499 JE.Soil.288_1184255 JE.Soil.288_1202416 JE.Soil.28_2254118 JE.Soil.295_1401503 JE.Soil.300_901416 JE.Soil.304_297218 JE.Soil.304_1148712 JE.Soil.304_1201110 JE.Soil.308_16051 JE.Soil.308_296507 JE.Soil.312_1201835 JE.Soil.316_973775 JE.Soil.316_1382895 JE.Soil.320_1501957 JE.Soil.320_2102468 JE.Soil.40_1157153 JE.Soil.51_439916 JE.Soil.52_1156366 JE.Soil.56_1306417 JE.Soil.56_1385111 JE.Soil.56_1385720 JE.Soil.64_1292571 JE.Soil.80_1805862 JE.Soil.8_464636 JE.Soil.8_1091861 JE.Soil.8_1156376 JE.Soil.8_1576446 JE.Soil.91_7971 JE.Soil.91_2420079 JE.Soil.96_639304 JE.Lundberg.102_1653207 JE.Lundberg.116_154821 JE.Lundberg.117_2117662 JE.Lundberg.138_389424 JE.Lundberg.138_977034 JE.Lundberg.146_97619 JE.Lundberg.146_581516 JE.Lundberg.150_266800 JE.Lundberg.150_1468436 JE.Lundberg.153_886485 JE.Lundberg.153_1459633 JE.Lundberg.159_1408079 JE.Lundberg.15_428508 JE.Lundberg.15_1629666 JE.Lundberg.15_1668098 JE.Lundberg.165_1948188 JE.Lundberg.170_264304 JE.Lundberg.171_1078857 JE.Lundberg.177_619235 JE.Lundberg.21_1122003 JE.Lundberg.33_765265 JE.Lundberg.33_765477 JE.Lundberg.36_1003290 JE.Lundberg.3_2231029 JE.Lundberg.66_1010755 JE.Lundberg.6_437792 JE.Lundberg.72_481353 JE.Lundberg.78_1668289 JE.Lundberg.78_1668353 JE.Lundberg.80_1018935 JE.Lundberg.8_683359 JE.Lundberg.90_1331666 JE.Soil.104_1170551 JE.Soil.128_875037 JE.Soil.12_2006943 JE.Soil.136_4656 JE.Soil.136_571145 JE.Soil.136_1452064 JE.Soil.144_906411 JE.Soil.144_3206572 JE.Soil.16_1970486 JE.Soil.180_1560702 JE.Soil.180_2709134 JE.Soil.180_2709526 JE.Soil.184_651138 JE.Soil.184_1076442 JE.Soil.200_651340 JE.Soil.204_358155 JE.Soil.204_1145951 JE.Soil.204_1313634 JE.Soil.212_48055 JE.Soil.216_1457832 JE.Soil.220_1190130 JE.Soil.224_805978 JE.Soil.224_806856 JE.Soil.227_161421 JE.Soil.227_1987541 JE.Soil.232_1130724 JE.Soil.232_1429118 JE.Soil.235_1058856 JE.Soil.236_1570246 JE.Soil.240_85617 JE.Soil.240_820594 JE.Soil.244_1651584 JE.Soil.248_422378 JE.Soil.24_1594157 JE.Soil.252_302424 JE.Soil.260_1339424 JE.Soil.268_459435 JE.Soil.276_403444 JE.Soil.280_2168294 JE.Soil.280_2740375 JE.Soil.295_497372 JE.Soil.296_757300 JE.Soil.308_477555 JE.Soil.312_1056409 JE.Soil.36_1334753 JE.Soil.44_1295624 JE.Soil.44_1295757 JE.Soil.44_2170842 JE.Soil.48_1750279 JE.Soil.56_407940 JE.Soil.56_1326728 JE.Soil.56_1338185 JE.Soil.60_176895 JE.Soil.60_617502 JE.Soil.60_630434 JE.Soil.64_862339 JE.Soil.68_988458 JE.Soil.72_429174 JE.Soil.72_1182462 JE.Soil.76_618027 JE.Soil.76_2155083 JE.Soil.88_730519 JE.Soil.92_362869 JE.Soil.92_490454 JE.Soil.92_569014 JE.Soil.96_389172 JE.Soil.96_1532741 JE.Lundberg.108_1354281 JE.Lundberg.108_1397854 JE.Lundberg.114_329524 JE.Lundberg.126_379264 JE.Lundberg.12_155778 JE.Lundberg.138_102077 JE.Lundberg.138_486473 JE.Lundberg.150_740510 JE.Lundberg.156_1053384 JE.Lundberg.156_1482694 JE.Lundberg.158_341032 JE.Lundberg.159_101905 JE.Lundberg.159_102133 JE.Lundberg.15_1915945 JE.Lundberg.168_248514 JE.Lundberg.168_1053953 JE.Lundberg.168_1059339 JE.Lundberg.177_846026 JE.Lundberg.177_847901 JE.Lundberg.177_1180943 JE.Lundberg.180_1272175 JE.Lundberg.180_1272448 JE.Lundberg.183_434562 JE.Lundberg.183_434859 JE.Lundberg.18_310189 JE.Lundberg.192_585096 JE.Lundberg.192_840663 JE.Lundberg.36_1459656 JE.Lundberg.3_2308966 JE.Lundberg.48_680038 JE.Lundberg.54_939840 JE.Lundberg.63_832830 JE.Lundberg.66_674169 JE.Lundberg.6_1964997 JE.Lundberg.84_398934 JE.Lundberg.87_153258 JE.Lundberg.93_1726473 JE.Lundberg.93_2066795 JE.Lundberg.99_1534952 JE.Soil.100_765046 JE.Soil.104_732242 JE.Soil.124_1109346 JE.Soil.136_587130 JE.Soil.144_853305 JE.Soil.144_2846749 JE.Soil.15_534386 JE.Soil.184_55227 JE.Soil.184_984820 JE.Soil.196_1551700 JE.Soil.204_1043290 JE.Soil.208_1229420 JE.Soil.212_110635 JE.Soil.212_1062374 JE.Soil.224_1892534 JE.Soil.240_996413 JE.Soil.240_1269732 JE.Soil.240_2106311 JE.Soil.240_2209444 JE.Soil.244_2295374 JE.Soil.244_2295748 JE.Soil.248_825199 JE.Soil.248_1380587 JE.Soil.248_1586842 JE.Soil.260_1428229 JE.Soil.260_1756844 JE.Soil.264_1572690 JE.Soil.272_980700 JE.Soil.280_534179 JE.Soil.288_1453160 JE.Soil.28_1527671 JE.Soil.303_1079368 JE.Soil.304_1237945 JE.Soil.308_263880 JE.Soil.312_741005 JE.Soil.312_1820374 JE.Soil.312_1820485 JE.Soil.316_1036144 JE.Soil.320_626292 JE.Soil.32_792842 JE.Soil.36_1703010 JE.Soil.39_2503592 JE.Soil.39_2503629 JE.Soil.40_798561 JE.Soil.47_632760 JE.Soil.48_1710097 JE.Soil.52_624709 JE.Soil.52_686690 JE.Soil.67_2169325 JE.Soil.72_2222181 JE.Soil.72_2222312 JE.Soil.76_173410 JE.Soil.76_341883 JE.Soil.76_342063 JE.Soil.76_2419693 JE.Soil.76_2448456 JE.Soil.80_796370 JE.Soil.88_1789463 JE.Soil.8_1320896 JE.Soil.96_1464811 JE.Lundberg.108_1601510 JE.Lundberg.129_385127 JE.Lundberg.138_147097 JE.Lundberg.143_411135 JE.Lundberg.150_701921 JE.Lundberg.150_1145793 JE.Lundberg.153_1029717 JE.Lundberg.155_143825 JE.Lundberg.156_592387 JE.Lundberg.156_592471 JE.Lundberg.156_916100 JE.Lundberg.161_475934 JE.Lundberg.161_1365138 JE.Lundberg.162_822438 JE.Lundberg.165_1610363 JE.Lundberg.168_262807 JE.Lundberg.168_458072 JE.Lundberg.188_162529 JE.Lundberg.189_345583 JE.Lundberg.18_221299 JE.Lundberg.192_515143 JE.Lundberg.21_333315 JE.Lundberg.24_396971 JE.Lundberg.39_923246 JE.Lundberg.3_2716359 JE.Lundberg.44_194778 JE.Lundberg.59_1625875 JE.Lundberg.60_1433276 JE.Lundberg.6_109792 JE.Lundberg.84_1093386 JE.Lundberg.87_1378679 JE.Soil.104_1266929 JE.Soil.104_1607781 JE.Soil.116_2202371 JE.Soil.120_27088 JE.Soil.120_1024325 JE.Soil.124_1007313 JE.Soil.127_119473 JE.Soil.128_728738 JE.Soil.12_611650 JE.Soil.12_2027761 JE.Soil.136_527026 JE.Soil.144_15201 JE.Soil.144_1343694 JE.Soil.144_2060042 JE.Soil.144_2065924 JE.Soil.144_3168509 JE.Soil.15_1987386 JE.Soil.188_498615 JE.Soil.192_713778 JE.Soil.196_69158 JE.Soil.204_717723 JE.Soil.208_829957 JE.Soil.208_1067605 JE.Soil.216_1284387 JE.Soil.224_1015939 JE.Soil.224_1347763 JE.Soil.236_263006 JE.Soil.236_774986 JE.Soil.236_1651765 JE.Soil.240_1520715 JE.Soil.248_568717 JE.Soil.248_765226 JE.Soil.24_1552043 JE.Soil.24_1871091 JE.Soil.252_261134 JE.Soil.256_463721 JE.Soil.260_1848777 JE.Soil.276_312831 JE.Soil.288_1205866 JE.Soil.288_1818553 JE.Soil.288_1818946 JE.Soil.300_1054281 JE.Soil.308_925506 JE.Soil.308_1033356 JE.Soil.312_1007797 JE.Soil.312_1179944 JE.Soil.312_1234475 JE.Soil.315_73784 JE.Soil.316_82499 JE.Soil.36_524836 JE.Soil.40_1988360 JE.Soil.52_1583364 JE.Soil.60_441635 JE.Soil.60_719507 JE.Soil.60_1324397 JE.Soil.64_615988 JE.Soil.64_616192 JE.Soil.64_1360331 JE.Soil.68_757876 JE.Soil.68_1631449 JE.Soil.72_1015409 JE.Soil.72_2321710 JE.Soil.80_308700 JE.Soil.88_383066 JE.Soil.8_1296166 JE.Soil.91_2201858 JE.Soil.96_877908 JE.Lundberg.120_579177 JE.Lundberg.135_1268812 JE.Lundberg.136_301328 JE.Lundberg.146_807624 JE.Lundberg.150_1298155 JE.Lundberg.156_866986 JE.Lundberg.162_1004818 JE.Lundberg.164_150873 JE.Lundberg.165_951732 JE.Lundberg.171_1267819 JE.Lundberg.171_1268090 JE.Lundberg.173_32881 JE.Lundberg.183_139938 JE.Lundberg.189_228450 JE.Lundberg.24_388801 JE.Lundberg.33_248616 JE.Lundberg.33_635138 JE.Lundberg.44_180916 JE.Lundberg.57_419576 JE.Lundberg.60_420322 JE.Lundberg.81_1926706 JE.Lundberg.87_380400 JE.Lundberg.89_670345 JE.Soil.104_1421273 JE.Soil.108_1161699 JE.Soil.116_1965229 JE.Soil.124_235934 JE.Soil.124_373618 JE.Soil.124_989420 JE.Soil.128_1180561 JE.Soil.12_579398 JE.Soil.12_1864128 JE.Soil.131_2390819 JE.Soil.136_1106559 JE.Soil.15_485398 JE.Soil.180_1605097 JE.Soil.180_2229733 JE.Soil.180_2457430 JE.Soil.204_13806 JE.Soil.204_157324 JE.Soil.204_528705 JE.Soil.204_1171821 JE.Soil.204_1490648 JE.Soil.208_1123927 JE.Soil.20_177412 JE.Soil.20_2333515 JE.Soil.212_1997845 JE.Soil.216_468083 JE.Soil.219_2023422 JE.Soil.220_710416 JE.Soil.224_809627 JE.Soil.228_906737 JE.Soil.236_1262400 JE.Soil.236_1928764 JE.Soil.23_563594 JE.Soil.240_407191 JE.Soil.240_918921 JE.Soil.240_1624001 JE.Soil.240_1837523 JE.Soil.244_148711 JE.Soil.244_1129421 JE.Soil.244_1999258 JE.Soil.248_1572993 JE.Soil.256_516507 JE.Soil.260_710098 JE.Soil.264_402202 JE.Soil.276_1211808 JE.Soil.279_948414 JE.Soil.284_828377 JE.Soil.288_1556621 JE.Soil.291_850895 JE.Soil.308_48138 JE.Soil.308_93080 JE.Soil.312_1444518 JE.Soil.315_1077076 JE.Soil.315_1122214 JE.Soil.316_827831 JE.Soil.36_469684 JE.Soil.40_742536 JE.Soil.44_2403914 JE.Soil.47_1298592 JE.Soil.48_1960522 JE.Soil.48_3026015 JE.Soil.52_1328482 JE.Soil.56_899869 JE.Soil.56_1379938 JE.Soil.60_699983 JE.Soil.60_926711 JE.Soil.60_1063444 JE.Soil.63_1187125 JE.Soil.63_1192668 JE.Soil.68_337146 JE.Soil.68_617861 JE.Soil.76_761159 JE.Soil.80_1557123 JE.Soil.80_1664775 JE.Soil.84_441222 JE.Soil.91_803287 JE.Lundberg.117_1931841 JE.Lundberg.138_1326922 JE.Lundberg.147_1184444 JE.Lundberg.147_1184791 JE.Lundberg.149_110121 JE.Lundberg.149_110423 JE.Lundberg.150_827996 JE.Lundberg.156_1049557 JE.Lundberg.159_1656290 JE.Lundberg.162_327501 JE.Lundberg.165_780375 JE.Lundberg.165_1783088 JE.Lundberg.165_1783280 JE.Lundberg.171_820438 JE.Lundberg.174_776600 JE.Lundberg.177_444477 JE.Lundberg.189_54522 JE.Lundberg.18_1987530 JE.Lundberg.48_916521 JE.Lundberg.5_1006682 JE.Lundberg.99_428618 JE.Soil.100_233588 JE.Soil.104_993824 JE.Soil.104_1182734 JE.Soil.104_1385350 JE.Soil.111_417544 JE.Soil.120_412469 JE.Soil.120_1097148 JE.Soil.128_806697 JE.Soil.128_1212448 JE.Soil.128_1467831 JE.Soil.12_2021701 JE.Soil.144_1647973 JE.Soil.15_91593 JE.Soil.15_769095 JE.Soil.15_1564049 JE.Soil.16_1460938 JE.Soil.180_66474 JE.Soil.180_1095122 JE.Soil.180_1901313 JE.Soil.180_1902102 JE.Soil.184_567923 JE.Soil.188_985228 JE.Soil.196_1908753 JE.Soil.200_1444412 JE.Soil.204_241990 JE.Soil.208_1025622 JE.Soil.216_1795644 JE.Soil.219_747722 JE.Soil.224_1666557 JE.Soil.232_79435 JE.Soil.236_1581986 JE.Soil.236_1921551 JE.Soil.23_832130 JE.Soil.23_1669497 JE.Soil.240_2134786 JE.Soil.244_1475851 JE.Soil.248_9948 JE.Soil.248_494935 JE.Soil.248_1370836 JE.Soil.24_1778781 JE.Soil.24_2525413 JE.Soil.260_1368805 JE.Soil.260_1369308 JE.Soil.264_1241479 JE.Soil.268_1615631 JE.Soil.272_1244677 JE.Soil.276_1465732 JE.Soil.276_1465836 JE.Soil.276_2700308 JE.Soil.27_1395023 JE.Soil.284_189161 JE.Soil.288_1581218 JE.Soil.28_2250744 JE.Soil.291_502490 JE.Soil.296_101524 JE.Soil.308_542270 JE.Soil.315_281783 JE.Soil.315_2293072 JE.Soil.320_298137 JE.Soil.36_59770 JE.Soil.36_830176 JE.Soil.44_2855528 JE.Soil.47_479999 JE.Soil.47_1260719 JE.Soil.47_1812067 JE.Soil.52_1409659 JE.Soil.56_281951 JE.Soil.56_1586642 JE.Soil.64_1389641 JE.Soil.68_752258 JE.Soil.76_1224654 JE.Soil.84_1227895 JE.Soil.88_244607 JE.Soil.88_1707652 JE.Soil.8_181668 JE.Soil.91_2008685 JE.Soil.92_2260987 JE.Lundberg.105_1674200 JE.Lundberg.119_1453765 JE.Lundberg.123_152630 JE.Lundberg.123_778832 JE.Lundberg.123_1646692 JE.Lundberg.132_268087 JE.Lundberg.132_1366720 JE.Lundberg.162_615043 JE.Lundberg.162_1511006 JE.Lundberg.165_1096658 JE.Lundberg.177_1058758 JE.Lundberg.189_1488980 JE.Lundberg.30_1523717 JE.Lundberg.33_102283 JE.Lundberg.39_1144715 JE.Lundberg.39_1149704 JE.Lundberg.39_1149715 JE.Lundberg.3_2490941 JE.Lundberg.54_208456 JE.Lundberg.63_1300954 JE.Lundberg.63_2101586 JE.Lundberg.84_1146061 JE.Lundberg.84_1146149 JE.Lundberg.90_515125 JE.Soil.104_470883 JE.Soil.108_1068710 JE.Soil.112_870323 JE.Soil.120_555536 JE.Soil.124_654066 JE.Soil.124_654159 JE.Soil.135_3738704 JE.Soil.136_1534521 JE.Soil.15_755295 JE.Soil.16_1853903 JE.Soil.180_1629040 JE.Soil.184_473884 JE.Soil.184_1132233 JE.Soil.188_1099801 JE.Soil.188_1545763 JE.Soil.192_611237 JE.Soil.192_1034357 JE.Soil.192_1034792 JE.Soil.192_1177217 JE.Soil.199_1485614 JE.Soil.200_143683 JE.Soil.204_1556922 JE.Soil.208_1271032 JE.Soil.20_87947 JE.Soil.20_1939202 JE.Soil.212_284603 JE.Soil.220_330140 JE.Soil.224_1001601 JE.Soil.224_1763388 JE.Soil.232_926970 JE.Soil.232_1074297 JE.Soil.232_2239730 JE.Soil.236_894243 JE.Soil.23_1173986 JE.Soil.244_554941 JE.Soil.244_2025190 JE.Soil.248_585593 JE.Soil.248_1270667 JE.Soil.248_1520525 JE.Soil.260_1806346 JE.Soil.268_586598 JE.Soil.272_2010078 JE.Soil.276_135189 JE.Soil.276_680366 JE.Soil.276_2099572 JE.Soil.284_1194632 JE.Soil.284_1960145 JE.Soil.284_2263788 JE.Soil.288_360641 JE.Soil.288_1468212 JE.Soil.28_751568 JE.Soil.295_2087857 JE.Soil.296_1668275 JE.Soil.320_2727299 JE.Soil.47_2598360 JE.Soil.48_297509 JE.Soil.4_1326573 JE.Soil.52_704841 JE.Soil.56_681263 JE.Soil.59_815405 JE.Soil.60_886915 JE.Soil.64_168419 JE.Soil.64_922007 JE.Soil.72_776912 JE.Soil.88_524206 JE.Soil.8_757770 JE.Soil.8_757848 JE.Soil.91_81431 JE.Soil.91_590449 JE.Soil.91_1567086 JE.Soil.91_2466996 JE.Soil.92_1816995 JE.Soil.92_1950409 JE.Lundberg.105_264826 JE.Lundberg.108_181229 JE.Lundberg.108_606739 JE.Lundberg.111_371812 JE.Lundberg.111_1329115 JE.Lundberg.120_64057 JE.Lundberg.120_712862 JE.Lundberg.123_1031758 JE.Lundberg.126_1143167 JE.Lundberg.126_1294074 JE.Lundberg.129_620942 JE.Lundberg.12_358501 JE.Lundberg.12_685903 JE.Lundberg.135_207492 JE.Lundberg.138_1101635 JE.Lundberg.144_314963 JE.Lundberg.146_663294 JE.Lundberg.150_611175 JE.Lundberg.156_894845 JE.Lundberg.156_1326688 JE.Lundberg.159_607359 JE.Lundberg.15_60184 JE.Lundberg.15_533240 JE.Lundberg.165_381336 JE.Lundberg.174_437759 JE.Lundberg.174_495872 JE.Lundberg.174_1119758 JE.Lundberg.177_667461 JE.Lundberg.180_706123 JE.Lundberg.183_1019423 JE.Lundberg.186_780803 JE.Lundberg.189_927863 JE.Lundberg.18_59606 JE.Lundberg.192_993765 JE.Lundberg.20_1478737 JE.Lundberg.36_553129 JE.Lundberg.36_765607 JE.Lundberg.3_2096443 JE.Lundberg.3_3125309 JE.Lundberg.44_596789 JE.Lundberg.50_104645 JE.Lundberg.57_1226628 JE.Lundberg.57_1751276 JE.Lundberg.58_110744 JE.Lundberg.66_1064072 JE.Lundberg.68_2104909 JE.Lundberg.69_1344301 JE.Lundberg.6_442600 JE.Lundberg.6_1059569 JE.Lundberg.6_1788904 JE.Lundberg.72_513453 JE.Lundberg.84_115854 JE.Lundberg.84_1047565 JE.Lundberg.84_1638177 JE.Lundberg.90_311742 JE.Lundberg.90_731370 JE.Lundberg.93_1228043 JE.Lundberg.93_1271503 JE.Lundberg.9_295291 JE.Lundberg.9_1011662 JE.Soil.124_1458553 JE.Soil.128_208526 JE.Soil.12_1950253 JE.Soil.136_497664 JE.Soil.139_1000340 JE.Soil.144_1746138 JE.Soil.15_485291 JE.Soil.15_648057 JE.Soil.180_611841 JE.Soil.180_908094 JE.Soil.187_255776 JE.Soil.196_608414 JE.Soil.199_701153 JE.Soil.204_619554 JE.Soil.204_1583484 JE.Soil.20_1468665 JE.Soil.212_1450991 JE.Soil.212_2097374 JE.Soil.240_644698 JE.Soil.244_1462287 JE.Soil.256_1039535 JE.Soil.256_1464519 JE.Soil.272_1720225 JE.Soil.280_2300109 JE.Soil.284_904117 JE.Soil.295_608247 JE.Soil.308_93042 JE.Soil.312_849152 JE.Soil.40_2271056 JE.Soil.48_1523632 JE.Soil.48_2714626 JE.Soil.68_683101 JE.Soil.72_90982 JE.Soil.8_2082576 JE.Soil.91_2033885 JE.Soil.96_1139066 JE.Soil.96_1798160 JE.Lundberg.120_81974 JE.Lundberg.120_121009 JE.Lundberg.120_565100 JE.Lundberg.120_1108389 JE.Lundberg.120_1556781 JE.Lundberg.126_1136786 JE.Lundberg.132_358429 JE.Lundberg.138_11233 JE.Lundberg.138_180383 JE.Lundberg.146_709986 JE.Lundberg.150_163889 JE.Lundberg.153_480547 JE.Lundberg.153_819730 JE.Lundberg.156_1398541 JE.Lundberg.168_593944 JE.Lundberg.171_1887033 JE.Lundberg.174_105394 JE.Lundberg.174_786366 JE.Lundberg.189_644330 JE.Lundberg.189_709600 JE.Lundberg.192_1022901 JE.Lundberg.33_737881 JE.Lundberg.44_1698634 JE.Lundberg.5_1485320 JE.Lundberg.78_1677961 JE.Soil.112_23250 JE.Soil.112_92664 JE.Soil.136_184439 JE.Soil.136_336233 JE.Soil.136_1515452 JE.Soil.144_1617639 JE.Soil.144_1813507 JE.Soil.144_2864373 JE.Soil.15_722408 JE.Soil.15_1348992 JE.Soil.16_6945 JE.Soil.16_1873308 JE.Soil.196_100028 JE.Soil.200_1427015 JE.Soil.204_104651 JE.Soil.204_668594 JE.Soil.208_1102624 JE.Soil.20_546740 JE.Soil.20_1301098 JE.Soil.212_705368 JE.Soil.220_1681592 JE.Soil.223_2079922 JE.Soil.235_1441346 JE.Soil.240_1032081 JE.Soil.248_1781682 JE.Soil.24_264229 JE.Soil.260_839659 JE.Soil.260_1106493 JE.Soil.264_1310396 JE.Soil.272_846297 JE.Soil.276_1346631 JE.Soil.27_2786506 JE.Soil.280_2586016 JE.Soil.288_274339 JE.Soil.288_274372 JE.Soil.288_1765306 JE.Soil.315_609366 JE.Soil.315_1318198 JE.Soil.316_336094 JE.Soil.316_942279 JE.Soil.35_2647804 JE.Soil.35_3324868 JE.Soil.36_192843 JE.Soil.36_1304576 JE.Soil.36_1354827 JE.Soil.40_2244702 JE.Soil.43_556030 JE.Soil.4_954568 JE.Soil.52_374429 JE.Soil.52_1703909 JE.Soil.56_936557 JE.Soil.59_2229928 JE.Soil.64_388435 JE.Soil.64_1050354 JE.Soil.68_1445225 JE.Soil.71_213409 JE.Soil.72_2605530 JE.Soil.76_1461402 JE.Soil.76_2660293 JE.Soil.80_350666 JE.Soil.80_1908622 JE.Soil.80_2145866 JE.Soil.84_686487 JE.Soil.84_837711 JE.Soil.84_1654661 JE.Soil.88_320651 JE.Soil.8_256504 JE.Soil.91_1069311 JE.Soil.91_1158067 JE.Soil.92_1408030 JE.Soil.96_698797 JE.Soil.96_838261 JE.Lundberg.108_126899 JE.Lundberg.120_2136683 JE.Lundberg.12_1032331 JE.Lundberg.132_1037312 JE.Lundberg.147_1175725 JE.Lundberg.150_137755 JE.Lundberg.153_1488367 JE.Lundberg.156_1673697 JE.Lundberg.158_357698 JE.Lundberg.15_1195923 JE.Lundberg.168_1394074 JE.Lundberg.171_2119413 JE.Lundberg.174_1130748 JE.Lundberg.177_475954 JE.Lundberg.18_849177 JE.Lundberg.21_400473 JE.Lundberg.30_1832424 JE.Lundberg.33_596287 JE.Lundberg.42_1545084 JE.Soil.111_390340 JE.Soil.112_356352 JE.Soil.116_1311843 JE.Soil.124_316416 JE.Soil.127_1007557 JE.Soil.127_1007773 JE.Soil.128_176597 JE.Soil.128_835402 JE.Soil.144_1315563 JE.Soil.15_494690 JE.Soil.180_1780914 JE.Soil.183_19529 JE.Soil.184_520145 JE.Soil.192_413388 JE.Soil.196_1845429 JE.Soil.200_381744 JE.Soil.204_394801 JE.Soil.20_566417 JE.Soil.20_2478564 JE.Soil.212_797104 JE.Soil.212_872629 JE.Soil.212_1589430 JE.Soil.212_2183554 JE.Soil.220_981962 JE.Soil.220_1473661 JE.Soil.224_1017907 JE.Soil.228_1139542 JE.Soil.231_1632980 JE.Soil.232_1678888 JE.Soil.236_1772669 JE.Soil.24_1605669 JE.Soil.24_1978063 JE.Soil.252_339229 JE.Soil.252_397668 JE.Soil.252_423355 JE.Soil.264_180267 JE.Soil.280_336179 JE.Soil.296_699281 JE.Soil.296_966052 JE.Soil.296_1493741 JE.Soil.300_511161 JE.Soil.300_669532 JE.Soil.304_259368 JE.Soil.304_403104 JE.Soil.304_963410 JE.Soil.315_911104 JE.Soil.315_2075553 JE.Soil.320_2132359 JE.Soil.320_2132548 JE.Soil.320_2132832 JE.Soil.36_107852 JE.Soil.40_433484 JE.Soil.40_501745 JE.Soil.40_767271 JE.Soil.40_2924702 JE.Soil.47_10063 JE.Soil.52_622231 JE.Soil.56_1018860 JE.Soil.60_1339016 JE.Soil.60_1966012 JE.Soil.60_1992195 JE.Soil.63_130781 JE.Soil.68_2166352 JE.Soil.72_238394 JE.Soil.76_573794 JE.Soil.76_2334808 JE.Soil.7_944159 JE.Soil.88_57179 JE.Soil.88_461788 JE.Soil.88_1512307 JE.Soil.8_1576981 JE.Soil.91_1129388 JE.Soil.91_1129395 JE.Soil.92_912580 JE.Soil.95_938174 JE.Soil.96_46219 JE.Soil.96_1044201 JE.Lundberg.102_1211378 JE.Lundberg.102_1258664 JE.Lundberg.108_1033830 JE.Lundberg.111_1202431 JE.Lundberg.111_1382566 JE.Lundberg.114_611005 JE.Lundberg.114_1123453 JE.Lundberg.114_1287350 JE.Lundberg.116_1093730 JE.Lundberg.117_851150 JE.Lundberg.117_993200 JE.Lundberg.117_2094692 JE.Lundberg.11_1476423 JE.Lundberg.11_1762559 JE.Lundberg.120_25512 JE.Lundberg.120_74855 JE.Lundberg.120_309025 JE.Lundberg.120_836073 JE.Lundberg.120_923254 JE.Lundberg.120_1030238 JE.Lundberg.120_1404632 JE.Lundberg.120_1790356 JE.Lundberg.120_1822943 JE.Lundberg.120_2154049 JE.Lundberg.123_618827 JE.Lundberg.123_1678012 JE.Lundberg.129_627059 JE.Lundberg.129_1190805 JE.Lundberg.129_1405559 JE.Lundberg.12_1302404 JE.Lundberg.12_1350830 JE.Lundberg.132_1238580 JE.Lundberg.132_1818650 JE.Lundberg.135_889420 JE.Lundberg.138_173175 JE.Lundberg.138_601843 JE.Lundberg.138_1021003 JE.Lundberg.138_1577903 JE.Lundberg.138_1627746 JE.Lundberg.138_1777274 JE.Lundberg.141_597182 JE.Lundberg.141_908242 JE.Lundberg.144_63722 JE.Lundberg.15_600821 JE.Lundberg.15_1396157 JE.Lundberg.18_41374 JE.Lundberg.18_676227 JE.Lundberg.18_945227 JE.Lundberg.18_989981 JE.Lundberg.18_1860072 JE.Lundberg.18_1934184 JE.Lundberg.18_1964380 JE.Lundberg.20_1534432 JE.Lundberg.21_1362606 JE.Lundberg.21_1526217 JE.Lundberg.21_1600769 JE.Lundberg.24_889819 JE.Lundberg.24_1525492 JE.Lundberg.50_602031 JE.Lundberg.56_1414250 JE.Lundberg.57_1089448 JE.Lundberg.57_1102636 JE.Lundberg.57_1115460 JE.Lundberg.59_1684767 JE.Lundberg.5_1577433 JE.Lundberg.60_1531825 JE.Lundberg.60_1759823 JE.Lundberg.60_1784102 JE.Lundberg.63_608703 JE.Lundberg.63_930616 JE.Lundberg.63_1964666 JE.Lundberg.65_1231569 JE.Lundberg.66_1117711 JE.Lundberg.66_1502567 JE.Lundberg.66_1511834 JE.Lundberg.68_586457 JE.Lundberg.69_610040 JE.Lundberg.69_611237 JE.Lundberg.69_715159 JE.Lundberg.69_790409 JE.Lundberg.69_880570 JE.Lundberg.69_1515237 JE.Lundberg.69_1827345 JE.Lundberg.6_314064 JE.Lundberg.6_619445 JE.Lundberg.6_634788 JE.Lundberg.6_2066875 JE.Lundberg.72_737231 JE.Lundberg.72_1310301 JE.Lundberg.72_1504854 JE.Lundberg.93_1742844 JE.Lundberg.99_1903654 JE.Lundberg.99_1994112 JE.Lundberg.9_1141643 JE.Lundberg.9_1524238 JE.Lundberg.9_1527579 JE.Lundberg.117_613351 JE.Lundberg.129_705093 JE.Lundberg.132_1033096 JE.Lundberg.132_1038244 JE.Lundberg.147_965099 JE.Lundberg.150_477342 JE.Lundberg.150_550928 JE.Lundberg.150_551582 JE.Lundberg.156_1711933 JE.Lundberg.159_148316 JE.Lundberg.15_169578 JE.Lundberg.162_1074382 JE.Lundberg.165_785686 JE.Lundberg.166_367367 JE.Lundberg.171_569885 JE.Lundberg.171_2069480 JE.Lundberg.180_380603 JE.Lundberg.180_1552422 JE.Lundberg.189_1268418 JE.Lundberg.63_468082 JE.Lundberg.75_1545613 JE.Lundberg.87_1461058 JE.Lundberg.90_849422 JE.Lundberg.93_2021929 JE.Soil.104_34044 JE.Soil.104_1170997 JE.Soil.116_1855150 JE.Soil.124_25427 JE.Soil.124_397217 JE.Soil.128_317576 JE.Soil.128_796147 JE.Soil.128_1492562 JE.Soil.12_887051 JE.Soil.144_2691131 JE.Soil.16_1219707 JE.Soil.180_2353581 JE.Soil.184_154787 JE.Soil.184_856712 JE.Soil.184_1652165 JE.Soil.187_733922 JE.Soil.188_674118 JE.Soil.208_938727 JE.Soil.20_315925 JE.Soil.20_370277 JE.Soil.20_857697 JE.Soil.211_3330330 JE.Soil.212_21352 JE.Soil.215_943439 JE.Soil.224_43928 JE.Soil.224_654460 JE.Soil.227_1255694 JE.Soil.236_787248 JE.Soil.236_1131090 JE.Soil.236_1340195 JE.Soil.240_2205517 JE.Soil.240_2205556 JE.Soil.248_1450197 JE.Soil.24_663209 JE.Soil.252_259275 JE.Soil.256_519814 JE.Soil.260_55542 JE.Soil.260_392444 JE.Soil.268_971122 JE.Soil.276_1674542 JE.Soil.27_2448768 JE.Soil.280_432115 JE.Soil.284_607643 JE.Soil.288_1098609 JE.Soil.300_89432 JE.Soil.304_651053 JE.Soil.308_755212 JE.Soil.308_782744 JE.Soil.312_1033545 JE.Soil.316_1241833 JE.Soil.320_531450 JE.Soil.32_571679 JE.Soil.32_1552820 JE.Soil.32_1552967 JE.Soil.40_1013107 JE.Soil.44_1671732 JE.Soil.48_85230 JE.Soil.52_574099 JE.Soil.60_343513 JE.Soil.60_1818416 JE.Soil.64_1203502 JE.Soil.67_918901 JE.Soil.68_1375016 JE.Soil.68_2140315 JE.Soil.72_2192065 JE.Soil.72_2497412 JE.Soil.76_533113 JE.Soil.84_2601675 JE.Soil.88_576811 JE.Soil.91_666633 JE.Soil.96_1128871 JE.Lundberg.129_823357 JE.Lundberg.140_819798 JE.Lundberg.147_1156260 JE.Lundberg.150_751194 JE.Lundberg.162_210106 JE.Lundberg.165_1711855 JE.Lundberg.177_535921 JE.Lundberg.24_589453 JE.Lundberg.24_625362 JE.Lundberg.33_65935 JE.Lundberg.36_1625213 JE.Lundberg.42_1602042 JE.Lundberg.5_1508657 JE.Lundberg.81_568040 JE.Lundberg.86_1133832 JE.Lundberg.93_1366101 JE.Soil.104_1671258 JE.Soil.120_1106891 JE.Soil.124_490376 JE.Soil.12_267929 JE.Soil.144_178748 JE.Soil.144_1740618 JE.Soil.179_176685 JE.Soil.180_980660 JE.Soil.180_2159813 JE.Soil.184_863291 JE.Soil.184_1239457 JE.Soil.188_1725878 JE.Soil.188_2098690 JE.Soil.192_395843 JE.Soil.192_462965 JE.Soil.196_1653091 JE.Soil.200_262546 JE.Soil.200_1121339 JE.Soil.204_938618 JE.Soil.204_1436644 JE.Soil.208_139354 JE.Soil.208_400931 JE.Soil.208_1040265 JE.Soil.208_1163406 JE.Soil.208_1191134 JE.Soil.20_624816 JE.Soil.20_1691453 JE.Soil.216_501056 JE.Soil.219_2031102 JE.Soil.236_568563 JE.Soil.236_1504790 JE.Soil.244_1206462 JE.Soil.248_532550 JE.Soil.248_674725 JE.Soil.248_722881 JE.Soil.248_1251493 JE.Soil.24_2713377 JE.Soil.252_551362 JE.Soil.260_553496 JE.Soil.264_162173 JE.Soil.268_1202735 JE.Soil.272_154806 JE.Soil.272_791934 JE.Soil.279_381186 JE.Soil.284_307404 JE.Soil.288_565523 JE.Soil.28_2997165 JE.Soil.296_406424 JE.Soil.296_1222858 JE.Soil.296_1583576 JE.Soil.300_448546 JE.Soil.300_448721 JE.Soil.304_883433 JE.Soil.304_1448937 JE.Soil.315_1690783 JE.Soil.320_2323660 JE.Soil.35_2993205 JE.Soil.40_760351 JE.Soil.40_1117548 JE.Soil.40_2412471 JE.Soil.47_1476581 JE.Soil.48_283301 JE.Soil.48_909030 JE.Soil.4_1411679 JE.Soil.4_2188250 JE.Soil.52_775658 JE.Soil.60_970465 JE.Soil.63_967321 JE.Soil.64_372248 JE.Soil.68_1429062 JE.Soil.72_1408461 JE.Soil.76_2759453 JE.Soil.7_998450 JE.Soil.80_630828 JE.Soil.80_741041 JE.Soil.80_920139 JE.Soil.88_1080025 JE.Soil.8_1900965 JE.Soil.92_2196964 JE.Lundberg.146_1000713 JE.Lundberg.156_706749 JE.Lundberg.159_1810254 JE.Lundberg.15_1156985 JE.Lundberg.165_1903587 JE.Lundberg.168_346195 JE.Lundberg.168_966865 JE.Lundberg.168_1493203 JE.Lundberg.171_1707423 JE.Lundberg.177_751567 JE.Lundberg.180_921910 JE.Lundberg.180_1194971 JE.Lundberg.180_1496618 JE.Lundberg.186_534084 JE.Lundberg.189_1302564 JE.Lundberg.21_742824 JE.Lundberg.26_1275236 JE.Lundberg.48_1441209 JE.Lundberg.48_1593269 JE.Lundberg.48_1593604 JE.Lundberg.63_2111451 JE.Lundberg.72_886626 JE.Lundberg.81_1283066 JE.Lundberg.84_1510179 JE.Lundberg.90_685886 JE.Lundberg.93_244511 JE.Lundberg.93_1966642 JE.Lundberg.96_899116 JE.Soil.124_1615324 JE.Soil.136_1469461 JE.Soil.144_1653218 JE.Soil.15_985142 JE.Soil.15_1517493 JE.Soil.180_222683 JE.Soil.180_1725459 JE.Soil.180_2398797 JE.Soil.184_310855 JE.Soil.184_1005685 JE.Soil.184_1625362 JE.Soil.188_1730193 JE.Soil.192_1309038 JE.Soil.196_93440 JE.Soil.196_662283 JE.Soil.200_1422094 JE.Soil.208_1097970 JE.Soil.220_111810 JE.Soil.220_1205682 JE.Soil.224_717412 JE.Soil.228_182243 JE.Soil.236_118507 JE.Soil.236_2153086 JE.Soil.23_1088492 JE.Soil.248_990600 JE.Soil.248_1775438 JE.Soil.24_2497400 JE.Soil.252_1393948 JE.Soil.260_1747526 JE.Soil.268_1483511 JE.Soil.276_540819 JE.Soil.276_2280179 JE.Soil.27_935551 JE.Soil.280_1320282 JE.Soil.284_794179 JE.Soil.284_1782550 JE.Soil.28_695366 JE.Soil.296_1505414 JE.Soil.308_609813 JE.Soil.312_1710775 JE.Soil.314_1366591 JE.Soil.320_420731 JE.Soil.320_2630558 JE.Soil.35_2504910 JE.Soil.36_1341594 JE.Soil.3_477987 JE.Soil.3_492003 JE.Soil.3_492017 JE.Soil.40_1884112 JE.Soil.42_1538961 JE.Soil.48_2276779 JE.Soil.52_1615376 JE.Soil.60_1648800 JE.Soil.68_804843 JE.Soil.68_2035979 JE.Soil.72_1044728 JE.Soil.80_419452 JE.Soil.80_553075 JE.Soil.80_1697742 JE.Soil.84_466321 JE.Soil.84_550805 JE.Soil.86_636976 JE.Soil.88_330489 JE.Soil.92_1287073 JE.Soil.92_2020611 JE.Soil.96_4924 JE.Soil.96_459533 JE.Lundberg.129_163503 JE.Lundberg.129_168141 JE.Lundberg.12_1283212 JE.Lundberg.155_92753 JE.Lundberg.156_699432 JE.Lundberg.159_1343311 JE.Lundberg.15_374412 JE.Lundberg.15_1654889 JE.Lundberg.165_1946999 JE.Lundberg.167_78651 JE.Lundberg.168_325711 JE.Lundberg.174_1272828 JE.Lundberg.177_41404 JE.Lundberg.177_536974 JE.Lundberg.180_324750 JE.Lundberg.26_1116538 JE.Lundberg.36_608982 JE.Lundberg.60_809944 JE.Lundberg.66_1135391 JE.Lundberg.6_370320 JE.Lundberg.78_1750162 JE.Lundberg.84_1517729 JE.Lundberg.87_1294930 JE.Lundberg.87_1295105 JE.Soil.100_461329 JE.Soil.108_467665 JE.Soil.108_467759 JE.Soil.124_854750 JE.Soil.124_854969 JE.Soil.124_1071432 JE.Soil.124_1767714 JE.Soil.12_413483 JE.Soil.139_164781 JE.Soil.144_1905944 JE.Soil.144_2275466 JE.Soil.144_2526455 JE.Soil.144_2759245 JE.Soil.16_1790428 JE.Soil.180_870122 JE.Soil.184_1264363 JE.Soil.188_1797664 JE.Soil.188_1955755 JE.Soil.192_859522 JE.Soil.192_926176 JE.Soil.196_850351 JE.Soil.200_1365199 JE.Soil.204_119050 JE.Soil.204_622829 JE.Soil.204_623291 JE.Soil.20_2098414 JE.Soil.212_836275 JE.Soil.212_2082033 JE.Soil.220_1119459 JE.Soil.224_462131 JE.Soil.236_456532 JE.Soil.236_1121762 JE.Soil.244_1543855 JE.Soil.244_1544303 JE.Soil.244_1657306 JE.Soil.248_1147623 JE.Soil.248_1501599 JE.Soil.248_1501855 JE.Soil.24_1217073 JE.Soil.260_239471 JE.Soil.260_1217673 JE.Soil.268_339917 JE.Soil.268_499200 JE.Soil.276_351339 JE.Soil.280_1088555 JE.Soil.28_799438 JE.Soil.28_1154110 JE.Soil.291_1608715 JE.Soil.296_1155711 JE.Soil.300_959796 JE.Soil.304_1319070 JE.Soil.308_770834 JE.Soil.316_525290 JE.Soil.320_2000667 JE.Soil.34_1610759 JE.Soil.3_134866 JE.Soil.44_3084552 JE.Soil.47_1423209 JE.Soil.48_582150 JE.Soil.4_2715527 JE.Soil.52_668472 JE.Soil.52_807595 JE.Soil.52_896426 JE.Soil.52_1030685 JE.Soil.56_650707 JE.Soil.67_1901213 JE.Soil.84_2794260 JE.Soil.92_1018469 JE.Soil.95_531007 JE.Soil.96_295771 JE.Soil.96_756243 JE.Lundberg.152_1888650 JE.Lundberg.153_405282 JE.Lundberg.153_492233 JE.Lundberg.153_997998 JE.Lundberg.159_774523 JE.Lundberg.159_1496821 JE.Lundberg.174_34669 JE.Lundberg.174_1170979 JE.Lundberg.177_1354216 JE.Lundberg.18_877203 JE.Lundberg.18_2058845 JE.Lundberg.192_2241879 JE.Lundberg.33_314499 JE.Lundberg.63_128041 JE.Lundberg.63_1918910 JE.Lundberg.75_694324 JE.Lundberg.81_91745 JE.Lundberg.81_91974 JE.Lundberg.87_113748 JE.Lundberg.90_1597914 JE.Lundberg.99_1881935 JE.Soil.116_378273 JE.Soil.120_121368 JE.Soil.120_235880 JE.Soil.136_1159337 JE.Soil.139_139659 JE.Soil.15_563013 JE.Soil.15_2148894 JE.Soil.16_608908 JE.Soil.184_84915 JE.Soil.184_1579528 JE.Soil.188_188933 JE.Soil.188_250616 JE.Soil.188_524013 JE.Soil.188_1020938 JE.Soil.188_1816948 JE.Soil.188_1960802 JE.Soil.196_1282437 JE.Soil.200_104585 JE.Soil.208_1304180 JE.Soil.212_1930155 JE.Soil.216_1394760 JE.Soil.216_1407105 JE.Soil.220_96568 JE.Soil.236_1308302 JE.Soil.23_815067 JE.Soil.23_815145 JE.Soil.240_818066 JE.Soil.240_1970458 JE.Soil.248_943098 JE.Soil.248_1481419 JE.Soil.248_1776168 JE.Soil.256_1608720 JE.Soil.268_1864539 JE.Soil.284_467395 JE.Soil.288_991472 JE.Soil.288_1018405 JE.Soil.288_2111364 JE.Soil.295_1837074 JE.Soil.296_65639 JE.Soil.296_1083381 JE.Soil.308_282573 JE.Soil.308_368307 JE.Soil.312_1492806 JE.Soil.315_2629324 JE.Soil.315_2629790 JE.Soil.316_932053 JE.Soil.32_100838 JE.Soil.40_59026 JE.Soil.43_3272566 JE.Soil.44_3115196 JE.Soil.47_2211224 JE.Soil.48_181516 JE.Soil.48_989161 JE.Soil.48_1782618 JE.Soil.48_2466502 JE.Soil.56_583625 JE.Soil.59_28919 JE.Soil.63_1784226 JE.Soil.64_1336145 JE.Soil.67_440786 JE.Soil.68_565822 JE.Soil.68_996056 JE.Soil.72_1242399 JE.Soil.76_1299847 JE.Soil.80_2244731 JE.Soil.84_1341509 JE.Soil.84_1653329 JE.Soil.87_946306 JE.Soil.88_1164122 JE.Soil.88_1326706 JE.Soil.88_1541293 JE.Soil.91_1724142 JE.Soil.91_1724487 JE.Soil.91_2620777 JE.Lundberg.156_427178 JE.Lundberg.156_1661343 JE.Lundberg.159_1269606 JE.Lundberg.159_1617976 JE.Lundberg.170_493690 JE.Lundberg.170_494069 JE.Lundberg.180_368939 JE.Lundberg.186_788639 JE.Lundberg.192_1202642 JE.Lundberg.27_1300175 JE.Lundberg.81_694476 JE.Lundberg.84_1071350 JE.Lundberg.90_888698 JE.Lundberg.90_1284498 JE.Soil.104_1544785 JE.Soil.104_1618686 JE.Soil.108_362941 JE.Soil.108_595544 JE.Soil.120_120187 JE.Soil.12_832787 JE.Soil.136_1852536 JE.Soil.16_761821 JE.Soil.16_1634152 JE.Soil.180_2448655 JE.Soil.184_1436426 JE.Soil.188_432662 JE.Soil.188_791105 JE.Soil.192_1201759 JE.Soil.195_1253450 JE.Soil.196_689272 JE.Soil.200_198569 JE.Soil.200_257063 JE.Soil.200_294795 JE.Soil.204_1583202 JE.Soil.208_417258 JE.Soil.208_1024850 JE.Soil.212_401486 JE.Soil.224_831788 JE.Soil.227_2199596 JE.Soil.228_191889 JE.Soil.228_1769303 JE.Soil.236_562142 JE.Soil.236_1104813 JE.Soil.23_1469291 JE.Soil.240_191359 JE.Soil.244_2011817 JE.Soil.244_2052476 JE.Soil.248_1397318 JE.Soil.248_1491639 JE.Soil.248_1720521 JE.Soil.252_490115 JE.Soil.252_1076762 JE.Soil.260_889947 JE.Soil.260_974014 JE.Soil.264_863890 JE.Soil.268_237134 JE.Soil.272_274293 JE.Soil.288_1968434 JE.Soil.303_434869 JE.Soil.304_248860 JE.Soil.304_844528 JE.Soil.308_167536 JE.Soil.308_776657 JE.Soil.308_804640 JE.Soil.312_679864 JE.Soil.312_795508 JE.Soil.312_951352 JE.Soil.312_1461894 JE.Soil.312_1963102 JE.Soil.316_290008 JE.Soil.34_3444605 JE.Soil.35_3036532 JE.Soil.3_1686620 JE.Soil.40_2006148 JE.Soil.47_604399 JE.Soil.56_202800 JE.Soil.56_525325 JE.Soil.60_101319 JE.Soil.60_413089 JE.Soil.60_829708 JE.Soil.63_2294247 JE.Soil.64_204970 JE.Soil.68_63882 JE.Soil.68_64023 JE.Soil.68_1083321 JE.Soil.72_1931413 JE.Soil.72_2184018 JE.Soil.72_2594659 JE.Soil.76_1241818 JE.Soil.7_505605 JE.Soil.80_1020001 JE.Soil.84_1065743 JE.Soil.84_2471991 JE.Soil.88_423591 JE.Soil.8_1036393 JE.Lundberg.153_859598 JE.Lundberg.159_901314 JE.Lundberg.177_114542 JE.Lundberg.189_953501 JE.Lundberg.39_1336715 JE.Lundberg.63_919440 JE.Lundberg.78_1170123 JE.Lundberg.86_1591057 JE.Lundberg.86_1868924 JE.Lundberg.93_197373 JE.Lundberg.96_706160 JE.Soil.104_1043916 JE.Soil.120_1104563 JE.Soil.124_1137449 JE.Soil.128_292282 JE.Soil.12_392506 JE.Soil.12_2024315 JE.Soil.136_192238 JE.Soil.136_379590 JE.Soil.136_1773226 JE.Soil.136_1785661 JE.Soil.136_1803948 JE.Soil.180_2132848 JE.Soil.184_374168 JE.Soil.184_929309 JE.Soil.188_1155444 JE.Soil.192_962812 JE.Soil.192_1066022 JE.Soil.200_549815 JE.Soil.204_940199 JE.Soil.204_1369938 JE.Soil.208_538930 JE.Soil.212_82509 JE.Soil.212_815087 JE.Soil.212_1251735 JE.Soil.212_2335557 JE.Soil.216_562223 JE.Soil.216_922769 JE.Soil.216_922914 JE.Soil.216_1161480 JE.Soil.220_167968 JE.Soil.220_1431120 JE.Soil.228_1593262 JE.Soil.232_1553719 JE.Soil.236_552565 JE.Soil.240_1471914 JE.Soil.240_1548225 JE.Soil.248_813931 JE.Soil.24_616680 JE.Soil.24_1641179 JE.Soil.256_892235 JE.Soil.268_678600 JE.Soil.268_1351769 JE.Soil.272_68737 JE.Soil.272_950991 JE.Soil.276_1176290 JE.Soil.280_320506 JE.Soil.280_1813869 JE.Soil.280_2003062 JE.Soil.284_1163106 JE.Soil.288_608106 JE.Soil.288_608178 JE.Soil.288_963578 JE.Soil.28_864332 JE.Soil.28_3117686 JE.Soil.28_3475806 JE.Soil.296_296806 JE.Soil.296_296975 JE.Soil.296_511605 JE.Soil.296_511824 JE.Soil.300_896754 JE.Soil.304_62135 JE.Soil.304_257342 JE.Soil.308_113845 JE.Soil.319_1823479 JE.Soil.320_1790599 JE.Soil.35_3030850 JE.Soil.36_1903408 JE.Soil.39_2511398 JE.Soil.47_2186857 JE.Soil.48_1919087 JE.Soil.48_3358595 JE.Soil.4_1193725 JE.Soil.4_2707648 JE.Soil.52_325364 JE.Soil.52_396161 JE.Soil.60_937107 JE.Soil.64_1231236 JE.Soil.68_647193 JE.Soil.68_1240731 JE.Soil.7_869343 JE.Soil.80_153476 JE.Soil.92_1298327 JE.Soil.96_1700356 JE.Soil.116_1784659 JE.Soil.116_1789903 JE.Soil.120_42006 JE.Soil.120_659120 JE.Soil.120_1135977 JE.Soil.120_1144479 JE.Soil.144_194367 JE.Soil.144_472659 JE.Soil.144_1023707 JE.Soil.144_1023875 JE.Soil.144_1208605 JE.Soil.144_2093337 JE.Soil.144_2805561 JE.Soil.144_2857592 JE.Soil.144_3133527 JE.Soil.144_3239366 JE.Soil.196_1863136 JE.Soil.200_1065639 JE.Soil.200_1384990 JE.Soil.20_1005092 JE.Soil.220_776503 JE.Soil.220_1027945 JE.Soil.220_1220609 JE.Soil.220_1221396 JE.Soil.220_1221572 JE.Soil.220_1319968 JE.Soil.224_190450 JE.Soil.224_191424 JE.Soil.224_201563 JE.Soil.224_545972 JE.Soil.224_710651 JE.Soil.224_1066426 JE.Soil.224_1116415 JE.Soil.224_1741181 JE.Soil.224_1741254 JE.Soil.224_1866262 JE.Soil.23_707343 JE.Soil.23_1608358 JE.Soil.244_896063 JE.Soil.248_149773 JE.Soil.248_1689419 JE.Soil.268_66060 JE.Soil.268_643772 JE.Soil.268_644265 JE.Soil.268_1005804 JE.Soil.268_1149494 JE.Soil.268_1494608 JE.Soil.268_1495206 JE.Soil.268_1610566 JE.Soil.296_54677 JE.Soil.296_471682 JE.Soil.296_655652 JE.Soil.296_1494940 JE.Soil.296_1538915 JE.Soil.296_1679917 JE.Soil.315_1822719 JE.Soil.315_2135374 JE.Soil.316_320023 JE.Soil.316_359981 JE.Soil.316_705179 JE.Soil.316_934697 JE.Soil.316_1386771 JE.Soil.320_78646 JE.Soil.320_2276846 JE.Soil.320_2481812 JE.Soil.48_698161 JE.Soil.48_698201 JE.Soil.48_1222377 JE.Soil.48_1789400 JE.Soil.67_615538 JE.Soil.68_62089 JE.Soil.68_245737 JE.Soil.68_256262 JE.Soil.68_1335544 JE.Soil.68_2133335 JE.Soil.72_46983 JE.Soil.72_726157 JE.Soil.72_1111096 JE.Soil.72_1713702 JE.Soil.72_1926837 JE.Soil.92_981868 JE.Soil.92_1662502 JE.Soil.92_2244834 JE.Soil.92_2310474 JE.Soil.96_69042 JE.Soil.96_111574 JE.Soil.96_124200 JE.Soil.96_443042 JE.Soil.96_620776 JE.Soil.96_787960 JE.Soil.96_1006959 JE.Soil.96_1392632 JE.Soil.96_1429214 JE.Soil.96_1570312 JE.Lundberg.108_522265 JE.Lundberg.108_1362968 JE.Lundberg.129_567928 JE.Lundberg.12_1017656 JE.Lundberg.138_1464018 JE.Lundberg.144_736441 JE.Lundberg.150_1049218 JE.Lundberg.156_26521 JE.Lundberg.158_236798 JE.Lundberg.159_195513 JE.Lundberg.165_310025 JE.Lundberg.165_1532265 JE.Lundberg.168_262471 JE.Lundberg.171_1880075 JE.Lundberg.177_984139 JE.Lundberg.189_1481938 JE.Lundberg.18_126769 JE.Lundberg.192_266533 JE.Lundberg.24_675275 JE.Lundberg.24_1354476 JE.Lundberg.24_1359914 JE.Lundberg.30_954334 JE.Lundberg.39_1140090 JE.Lundberg.48_536665 JE.Lundberg.57_369238 JE.Lundberg.59_411484 JE.Lundberg.60_720898 JE.Lundberg.6_795342 JE.Lundberg.75_515836 JE.Lundberg.81_90581 JE.Lundberg.84_511627 JE.Lundberg.84_658957 JE.Lundberg.84_681605 JE.Lundberg.84_1208217 JE.Soil.100_244394 JE.Soil.100_650420 JE.Soil.108_473474 JE.Soil.110_1081609 JE.Soil.112_604653 JE.Soil.120_575456 JE.Soil.120_715658 JE.Soil.124_1940035 JE.Soil.128_924030 JE.Soil.144_2078478 JE.Soil.15_1693046 JE.Soil.16_652973 JE.Soil.16_658118 JE.Soil.184_17365 JE.Soil.184_17546 JE.Soil.184_273154 JE.Soil.184_601806 JE.Soil.184_768063 JE.Soil.188_527016 JE.Soil.191_774966 JE.Soil.200_839305 JE.Soil.208_90839 JE.Soil.208_91130 JE.Soil.208_976171 JE.Soil.212_1787533 JE.Soil.212_2370758 JE.Soil.224_1560712 JE.Soil.228_1723713 JE.Soil.232_670062 JE.Soil.240_705119 JE.Soil.272_62509 JE.Soil.280_3174446 JE.Soil.280_3304439 JE.Soil.284_515987 JE.Soil.284_569245 JE.Soil.304_739902 JE.Soil.304_1298767 JE.Soil.312_1033539 JE.Soil.312_1039856 JE.Soil.312_1294111 JE.Soil.315_2111314 JE.Soil.32_17012 JE.Soil.32_524977 JE.Soil.36_53984 JE.Soil.44_1494963 JE.Soil.48_2287124 JE.Soil.48_3216139 JE.Soil.67_199250 JE.Soil.67_432197 JE.Soil.6_890763 JE.Soil.72_971376 JE.Soil.76_2273391 JE.Soil.84_2641768 JE.Soil.8_1244539 JE.Soil.8_1745392 JE.Soil.91_1816576 JE.Soil.92_197542 JE.Soil.95_2076442 JE.Soil.96_1000959 JE.Lundberg.126_1623643 JE.Lundberg.147_140898 JE.Lundberg.162_172000 JE.Lundberg.168_1045067 JE.Lundberg.191_1269254 JE.Lundberg.191_1386827 JE.Lundberg.191_1503246 JE.Lundberg.192_1805874 JE.Lundberg.21_305938 JE.Lundberg.30_58406 JE.Lundberg.33_111102 JE.Lundberg.36_239378 JE.Lundberg.3_435364 JE.Lundberg.78_1784522 JE.Lundberg.81_729881 JE.Lundberg.84_1635193 JE.Lundberg.90_290201 JE.Soil.108_347880 JE.Soil.120_776875 JE.Soil.124_1519080 JE.Soil.135_663693 JE.Soil.144_2712118 JE.Soil.16_662078 JE.Soil.179_677440 JE.Soil.180_1232206 JE.Soil.183_1376125 JE.Soil.184_1660516 JE.Soil.188_126328 JE.Soil.192_201318 JE.Soil.196_239813 JE.Soil.196_718792 JE.Soil.199_1200826 JE.Soil.199_1200865 JE.Soil.204_791180 JE.Soil.204_1456531 JE.Soil.208_555566 JE.Soil.208_1151059 JE.Soil.212_952888 JE.Soil.212_2419210 JE.Soil.216_1750535 JE.Soil.224_751860 JE.Soil.224_1753859 JE.Soil.228_859798 JE.Soil.232_2104369 JE.Soil.236_319151 JE.Soil.248_30668 JE.Soil.248_1327419 JE.Soil.248_1420957 JE.Soil.248_1692614 JE.Soil.248_1692761 JE.Soil.248_1775537 JE.Soil.256_1160440 JE.Soil.27_4294852 JE.Soil.280_2804664 JE.Soil.284_930006 JE.Soil.284_2209093 JE.Soil.288_1110023 JE.Soil.288_1506864 JE.Soil.288_1809899 JE.Soil.300_606001 JE.Soil.300_606222 JE.Soil.303_1660928 JE.Soil.304_904569 JE.Soil.308_532190 JE.Soil.308_571869 JE.Soil.308_942388 JE.Soil.312_1135614 JE.Soil.316_1150432 JE.Soil.36_356789 JE.Soil.36_2059164 JE.Soil.44_1584419 JE.Soil.44_1928995 JE.Soil.48_1059908 JE.Soil.4_1565202 JE.Soil.4_2810125 JE.Soil.52_38869 JE.Soil.52_859644 JE.Soil.52_1591235 JE.Soil.56_130324 JE.Soil.59_1381806 JE.Soil.60_394768 JE.Soil.60_450204 JE.Soil.60_527571 JE.Soil.60_757076 JE.Soil.68_1635448 JE.Soil.72_250792 JE.Soil.76_2610472 JE.Soil.83_267742 JE.Soil.84_1647704 JE.Soil.84_3205924 JE.Soil.88_431019 JE.Soil.95_2418156 JE.Soil.96_63735 JE.Lundberg.102_413946 JE.Lundberg.102_1117932 JE.Lundberg.114_404408 JE.Lundberg.114_1112876 JE.Lundberg.126_1408843 JE.Lundberg.12_1492273 JE.Lundberg.12_1548992 JE.Lundberg.132_267899 JE.Lundberg.132_753101 JE.Lundberg.140_872373 JE.Lundberg.159_1256638 JE.Lundberg.159_1645239 JE.Lundberg.15_1028160 JE.Lundberg.162_274110 JE.Lundberg.177_1085744 JE.Lundberg.192_12916 JE.Lundberg.26_48460 JE.Lundberg.3_1786319 JE.Lundberg.42_1551743 JE.Lundberg.54_1290660 JE.Lundberg.57_1126508 JE.Lundberg.59_1184811 JE.Lundberg.60_209052 JE.Lundberg.60_1657319 JE.Lundberg.66_732080 JE.Lundberg.66_1301314 JE.Lundberg.66_1836090 JE.Lundberg.66_1915262 JE.Lundberg.69_1939354 JE.Lundberg.6_847773 JE.Lundberg.72_1336501 JE.Lundberg.87_1220875 JE.Lundberg.9_219354 JE.Soil.124_1159815 JE.Soil.12_1730183 JE.Soil.131_2728844 JE.Soil.136_798980 JE.Soil.142_2880661 JE.Soil.16_1116019 JE.Soil.183_300144 JE.Soil.184_1018598 JE.Soil.188_668201 JE.Soil.188_1366390 JE.Soil.199_915598 JE.Soil.200_1988343 JE.Soil.204_1219577 JE.Soil.204_1528575 JE.Soil.208_294802 JE.Soil.212_1392950 JE.Soil.216_60320 JE.Soil.224_934699 JE.Soil.224_1724901 JE.Soil.224_1848610 JE.Soil.236_592538 JE.Soil.236_2099209 JE.Soil.248_1727336 JE.Soil.276_2008515 JE.Soil.276_2354211 JE.Soil.276_2523756 JE.Soil.280_2718858 JE.Soil.284_60723 JE.Soil.284_1827399 JE.Soil.288_1026809 JE.Soil.28_2555679 JE.Soil.308_793976 JE.Soil.312_256409 JE.Soil.312_418982 JE.Soil.312_1077155 JE.Soil.36_2096219 JE.Soil.40_2250966 JE.Soil.44_1596598 JE.Soil.48_1626796 JE.Soil.4_98918 JE.Soil.4_744389 JE.Soil.52_97834 JE.Soil.52_1375125 JE.Soil.56_248906 JE.Soil.64_978039 JE.Soil.68_1237889 JE.Soil.68_2130347 JE.Soil.72_1332891 JE.Soil.72_1529515 JE.Soil.72_2099827 JE.Soil.80_1824231 JE.Soil.84_1601714 JE.Soil.84_3462274 JE.Soil.87_1357527 JE.Soil.88_66270 JE.Soil.88_649206 JE.Soil.88_785934 JE.Soil.8_1265411 JE.Soil.92_1573563 JE.Lundberg.150_75142 JE.Lundberg.153_852739 JE.Lundberg.156_1248652 JE.Lundberg.162_25639 JE.Lundberg.162_1579858 JE.Lundberg.170_754682 JE.Lundberg.171_584470 JE.Lundberg.174_491855 JE.Lundberg.177_259286 JE.Lundberg.177_730057 JE.Lundberg.189_994021 JE.Lundberg.27_1898788 JE.Lundberg.48_1377818 JE.Lundberg.6_215447 JE.Lundberg.89_781791 JE.Lundberg.9_194546 JE.Soil.108_1125906 JE.Soil.112_751869 JE.Soil.116_661445 JE.Soil.120_680004 JE.Soil.124_1394596 JE.Soil.12_425343 JE.Soil.136_1534099 JE.Soil.16_879786 JE.Soil.16_1112427 JE.Soil.180_884493 JE.Soil.180_1176401 JE.Soil.184_875512 JE.Soil.192_1170167 JE.Soil.196_766879 JE.Soil.196_1212045 JE.Soil.196_1519995 JE.Soil.204_1250650 JE.Soil.204_1395644 JE.Soil.204_1545506 JE.Soil.208_37386 JE.Soil.208_110527 JE.Soil.212_1476935 JE.Soil.212_1957238 JE.Soil.212_1957425 JE.Soil.220_559313 JE.Soil.223_236025 JE.Soil.224_1376379 JE.Soil.236_1249308 JE.Soil.236_1347430 JE.Soil.236_1828616 JE.Soil.240_752444 JE.Soil.260_424472 JE.Soil.260_1071021 JE.Soil.268_870483 JE.Soil.268_870693 JE.Soil.268_984536 JE.Soil.276_746953 JE.Soil.276_802261 JE.Soil.276_1057580 JE.Soil.276_2039432 JE.Soil.280_1870140 JE.Soil.288_1210022 JE.Soil.288_1719271 JE.Soil.296_249586 JE.Soil.300_1202305 JE.Soil.312_1052580 JE.Soil.320_2343629 JE.Soil.32_451926 JE.Soil.32_1177747 JE.Soil.35_886337 JE.Soil.36_502275 JE.Soil.3_946564 JE.Soil.3_1405915 JE.Soil.47_612874 JE.Soil.48_3347040 JE.Soil.4_824388 JE.Soil.4_2198475 JE.Soil.51_512546 JE.Soil.52_219943 JE.Soil.52_406662 JE.Soil.60_541637 JE.Soil.60_1516372 JE.Soil.72_313837 JE.Soil.72_1771876 JE.Soil.76_308336 JE.Soil.80_982797 JE.Soil.84_1834951 JE.Soil.84_2804143 JE.Soil.84_3186623 JE.Soil.88_180080 JE.Soil.88_457225 JE.Soil.88_1896508 JE.Soil.8_436573 JE.Soil.8_436735 JE.Soil.91_369304 JE.Soil.92_79142 JE.Lundberg.135_203862 JE.Lundberg.144_410003 JE.Lundberg.146_757199 JE.Lundberg.150_567162 JE.Lundberg.153_1172448 JE.Lundberg.156_1123006 JE.Lundberg.156_1180202 JE.Lundberg.159_924178 JE.Lundberg.162_393197 JE.Lundberg.165_1653036 JE.Lundberg.168_846325 JE.Lundberg.168_1048207 JE.Lundberg.168_1388882 JE.Lundberg.171_86054 JE.Lundberg.177_169334 JE.Lundberg.177_1361054 JE.Lundberg.180_567938 JE.Lundberg.180_1077247 JE.Lundberg.180_1211833 JE.Lundberg.18_1260284 JE.Lundberg.36_535773 JE.Lundberg.50_1135412 JE.Lundberg.84_127186 JE.Lundberg.95_1780126 JE.Soil.104_1377735 JE.Soil.108_937959 JE.Soil.116_285110 JE.Soil.116_1540299 JE.Soil.130_656282 JE.Soil.139_3920597 JE.Soil.144_465229 JE.Soil.144_2837071 JE.Soil.15_27853 JE.Soil.16_127173 JE.Soil.16_2033096 JE.Soil.179_664355 JE.Soil.179_1445628 JE.Soil.184_831951 JE.Soil.188_828020 JE.Soil.192_724372 JE.Soil.196_1056373 JE.Soil.19_1595902 JE.Soil.208_54009 JE.Soil.208_261285 JE.Soil.208_405449 JE.Soil.20_654107 JE.Soil.216_1321110 JE.Soil.220_120256 JE.Soil.223_1562364 JE.Soil.224_1575950 JE.Soil.232_1615457 JE.Soil.236_1247205 JE.Soil.236_1954651 JE.Soil.23_1168745 JE.Soil.240_1693937 JE.Soil.244_2272245 JE.Soil.248_991120 JE.Soil.248_1779975 JE.Soil.272_966330 JE.Soil.276_1434648 JE.Soil.27_1630836 JE.Soil.280_1300488 JE.Soil.280_1356844 JE.Soil.284_1640100 JE.Soil.284_1944311 JE.Soil.287_1833261 JE.Soil.288_553801 JE.Soil.295_2021708 JE.Soil.300_210460 JE.Soil.304_1072343 JE.Soil.312_284826 JE.Soil.312_925338 JE.Soil.316_294422 JE.Soil.316_1015097 JE.Soil.36_1298146 JE.Soil.36_1740414 JE.Soil.47_3024965 JE.Soil.52_211971 JE.Soil.52_817787 JE.Soil.56_1597624 JE.Soil.60_501993 JE.Soil.60_866023 JE.Soil.60_1975047 JE.Soil.64_191725 JE.Soil.64_191821 JE.Soil.68_1186711 JE.Soil.76_2164409 JE.Soil.84_555861 JE.Soil.84_1866181 JE.Soil.84_2377112 JE.Soil.88_1218488 JE.Soil.96_1398369 JE.Lundberg.108_405663 JE.Lundberg.126_873477 JE.Lundberg.146_151209 JE.Lundberg.146_1382767 JE.Lundberg.150_431778 JE.Lundberg.152_1859211 JE.Lundberg.153_1094192 JE.Lundberg.159_960020 JE.Lundberg.15_521064 JE.Lundberg.15_1698573 JE.Lundberg.15_1716546 JE.Lundberg.165_1620425 JE.Lundberg.174_644320 JE.Lundberg.174_1034099 JE.Lundberg.177_860959 JE.Lundberg.189_1356629 JE.Lundberg.192_1062140 JE.Lundberg.24_1315814 JE.Lundberg.24_1844738 JE.Lundberg.26_1441576 JE.Lundberg.48_702374 JE.Lundberg.96_257125 JE.Soil.100_384106 JE.Soil.112_148739 JE.Soil.120_482519 JE.Soil.124_259237 JE.Soil.128_1091129 JE.Soil.128_1294784 JE.Soil.135_493070 JE.Soil.139_1589161 JE.Soil.139_3150668 JE.Soil.144_2391396 JE.Soil.144_2579857 JE.Soil.144_2994238 JE.Soil.15_491181 JE.Soil.15_683757 JE.Soil.15_1336056 JE.Soil.15_1658675 JE.Soil.180_1607133 JE.Soil.188_936131 JE.Soil.192_44599 JE.Soil.192_44772 JE.Soil.192_680685 JE.Soil.19_1119409 JE.Soil.204_1408632 JE.Soil.208_1136919 JE.Soil.211_2267082 JE.Soil.212_2263099 JE.Soil.216_1348650 JE.Soil.220_741773 JE.Soil.220_925809 JE.Soil.232_727125 JE.Soil.23_1397101 JE.Soil.240_1187169 JE.Soil.248_158824 JE.Soil.248_1297148 JE.Soil.248_1380763 JE.Soil.24_898451 JE.Soil.252_694873 JE.Soil.260_601869 JE.Soil.268_90819 JE.Soil.272_1590666 JE.Soil.284_440715 JE.Soil.284_1840750 JE.Soil.288_1556982 JE.Soil.288_2241586 JE.Soil.300_946017 JE.Soil.320_1873268 JE.Soil.39_3394535 JE.Soil.40_1447386 JE.Soil.48_934209 JE.Soil.48_2924287 JE.Soil.52_216008 JE.Soil.60_1761086 JE.Soil.64_955026 JE.Soil.67_321853 JE.Soil.68_1398967 JE.Soil.72_1019856 JE.Soil.72_1622844 JE.Soil.72_1761033 JE.Soil.72_1963329 JE.Soil.72_2540653 JE.Soil.80_1329017 JE.Soil.8_955163 JE.Soil.91_39065 JE.Soil.92_882100 JE.Soil.96_212354 JE.Soil.96_562140 JE.Soil.96_1019920 JE.Soil.96_1833838 JE.Soil.96_1866006 JE.Lundberg.12_764268 JE.Lundberg.153_1379112 JE.Lundberg.155_1911818 JE.Lundberg.155_3222718 JE.Lundberg.165_1130618 JE.Lundberg.167_196153 JE.Lundberg.168_5559 JE.Lundberg.168_274511 JE.Lundberg.171_1820211 JE.Lundberg.180_334735 JE.Lundberg.186_228759 JE.Lundberg.18_1441978 JE.Lundberg.192_429904 JE.Lundberg.33_200648 JE.Lundberg.48_1129985 JE.Lundberg.84_293130 JE.Lundberg.92_131474 JE.Lundberg.93_608876 JE.Lundberg.93_2061208 JE.Soil.104_554577 JE.Soil.104_1797076 JE.Soil.120_938274 JE.Soil.124_1515081 JE.Soil.124_1515123 JE.Soil.124_1650725 JE.Soil.12_59757 JE.Soil.136_1640094 JE.Soil.144_2842049 JE.Soil.16_833823 JE.Soil.180_1527911 JE.Soil.188_627016 JE.Soil.196_813650 JE.Soil.200_2029783 JE.Soil.204_1659777 JE.Soil.208_1136298 JE.Soil.215_273509 JE.Soil.216_259658 JE.Soil.216_1638055 JE.Soil.219_1364180 JE.Soil.220_1771848 JE.Soil.224_15589 JE.Soil.224_1178678 JE.Soil.228_79451 JE.Soil.228_975605 JE.Soil.232_2050890 JE.Soil.236_1913204 JE.Soil.23_1555409 JE.Soil.244_1641109 JE.Soil.248_536202 JE.Soil.248_901198 JE.Soil.248_1112469 JE.Soil.24_111035 JE.Soil.264_536770 JE.Soil.268_1089230 JE.Soil.276_1175745 JE.Soil.280_2245540 JE.Soil.288_804203 JE.Soil.288_1002749 JE.Soil.295_861158 JE.Soil.296_1017869 JE.Soil.296_1069921 JE.Soil.296_1269989 JE.Soil.300_66374 JE.Soil.300_1015804 JE.Soil.312_1286073 JE.Soil.312_1630410 JE.Soil.312_1630701 JE.Soil.312_1810964 JE.Soil.39_3337032 JE.Soil.40_1568202 JE.Soil.40_2857436 JE.Soil.48_2610004 JE.Soil.4_705127 JE.Soil.4_2153589 JE.Soil.51_144052 JE.Soil.51_497274 JE.Soil.51_1026656 JE.Soil.64_1040147 JE.Soil.72_620462 JE.Soil.72_1441050 JE.Soil.72_1482996 JE.Soil.7_441418 JE.Soil.7_441534 JE.Soil.80_478590 JE.Soil.80_2078845 JE.Soil.84_2069219 JE.Soil.84_2069290 JE.Soil.88_680554 JE.Soil.8_229893 JE.Soil.8_986051 JE.Soil.8_1592822 JE.Lundberg.11_1949489 JE.Lundberg.126_320974 JE.Lundberg.12_775231 JE.Lundberg.132_644955 JE.Lundberg.152_48045 JE.Lundberg.152_48247 JE.Lundberg.152_904005 JE.Lundberg.156_490791 JE.Lundberg.158_860393 JE.Lundberg.158_860461 JE.Lundberg.159_1004385 JE.Lundberg.15_1178157 JE.Lundberg.165_206276 JE.Lundberg.165_1759177 JE.Lundberg.168_1277274 JE.Lundberg.168_1282977 JE.Lundberg.171_1890384 JE.Lundberg.173_1548927 JE.Lundberg.176_1078164 JE.Lundberg.27_339473 JE.Lundberg.48_1231519 JE.Lundberg.81_1158012 JE.Lundberg.96_1092787 JE.Soil.104_1430839 JE.Soil.112_135792 JE.Soil.120_1167100 JE.Soil.124_12217 JE.Soil.124_850572 JE.Soil.128_281445 JE.Soil.12_1124865 JE.Soil.16_799137 JE.Soil.180_632081 JE.Soil.184_868569 JE.Soil.184_952109 JE.Soil.192_1100391 JE.Soil.196_288249 JE.Soil.199_1763008 JE.Soil.208_481512 JE.Soil.208_481842 JE.Soil.208_949736 JE.Soil.20_2036521 JE.Soil.215_991364 JE.Soil.215_1623994 JE.Soil.216_11019 JE.Soil.220_725743 JE.Soil.224_582339 JE.Soil.228_866865 JE.Soil.228_924734 JE.Soil.236_780943 JE.Soil.23_1350175 JE.Soil.244_202672 JE.Soil.248_1820989 JE.Soil.252_19746 JE.Soil.264_251958 JE.Soil.268_678173 JE.Soil.276_1268591 JE.Soil.276_2648362 JE.Soil.284_145770 JE.Soil.284_1369537 JE.Soil.284_2085029 JE.Soil.288_1626969 JE.Soil.308_841896 JE.Soil.312_196644 JE.Soil.312_830779 JE.Soil.312_985396 JE.Soil.32_592642 JE.Soil.36_188425 JE.Soil.3_1177919 JE.Soil.48_843087 JE.Soil.52_66409 JE.Soil.52_1094884 JE.Soil.52_1718432 JE.Soil.56_547928 JE.Soil.56_825569 JE.Soil.63_2100561 JE.Soil.68_1323809 JE.Soil.71_1252761 JE.Soil.76_136522 JE.Soil.76_1447155 JE.Soil.80_649517 JE.Soil.83_949374 JE.Soil.84_840599 JE.Soil.84_1303989 JE.Soil.87_2283855 JE.Soil.88_271538 JE.Soil.88_281394 JE.Soil.88_506443 JE.Soil.88_545935 JE.Soil.88_614470 JE.Soil.92_2013817 JE.Soil.96_156446 JE.Lundberg.146_1562698 JE.Lundberg.146_1563014 JE.Lundberg.150_201009 JE.Lundberg.152_1520644 JE.Lundberg.153_496038 JE.Lundberg.153_1177418 JE.Lundberg.153_1868063 JE.Lundberg.15_230599 JE.Lundberg.162_531129 JE.Lundberg.168_1169499 JE.Lundberg.168_1364596 JE.Lundberg.170_337512 JE.Lundberg.171_244126 JE.Lundberg.171_1215122 JE.Lundberg.171_2069655 JE.Lundberg.174_994688 JE.Lundberg.183_1317396 JE.Lundberg.183_1317463 JE.Lundberg.60_207441 JE.Lundberg.63_572693 JE.Lundberg.68_2150931 JE.Lundberg.6_2050798 JE.Lundberg.87_919409 JE.Lundberg.87_1106215 JE.Lundberg.96_1417734 JE.Lundberg.96_1652843 JE.Soil.104_86615 JE.Soil.108_918340 JE.Soil.108_918454 JE.Soil.112_1121014 JE.Soil.124_1004870 JE.Soil.128_566590 JE.Soil.12_916795 JE.Soil.136_1569018 JE.Soil.144_1312801 JE.Soil.16_226764 JE.Soil.16_350046 JE.Soil.16_1286066 JE.Soil.180_1152206 JE.Soil.180_2598134 JE.Soil.188_574911 JE.Soil.196_1182102 JE.Soil.196_1358150 JE.Soil.212_1998375 JE.Soil.212_2012455 JE.Soil.216_41459 JE.Soil.223_2033141 JE.Soil.224_856724 JE.Soil.235_2196701 JE.Soil.239_670968 JE.Soil.23_472408 JE.Soil.23_1483961 JE.Soil.240_79726 JE.Soil.240_299267 JE.Soil.244_206356 JE.Soil.24_2103337 JE.Soil.24_2371038 JE.Soil.252_1188250 JE.Soil.256_1268148 JE.Soil.260_828356 JE.Soil.264_1083956 JE.Soil.272_403166 JE.Soil.284_706352 JE.Soil.288_2177352 JE.Soil.304_803140 JE.Soil.312_596298 JE.Soil.315_48769 JE.Soil.315_738532 JE.Soil.315_2048849 JE.Soil.320_1705995 JE.Soil.36_816242 JE.Soil.36_2063075 JE.Soil.40_2095612 JE.Soil.48_3333429 JE.Soil.4_1222597 JE.Soil.4_1228142 JE.Soil.56_1709782 JE.Soil.64_1343188 JE.Soil.67_1428098 JE.Soil.68_1060620 JE.Soil.75_3022815 JE.Soil.76_1172083 JE.Soil.84_3557656 JE.Soil.88_372485 JE.Soil.88_372622 JE.Soil.92_1268042 JE.Soil.92_1523093 JE.Soil.92_1523125 JE.Soil.92_1523284 JE.Soil.96_252987 JE.Soil.96_1129359 JE.Lundberg.114_50129 JE.Lundberg.116_119280 JE.Lundberg.116_124659 JE.Lundberg.126_257854 JE.Lundberg.12_7214 JE.Lundberg.12_1218732 JE.Lundberg.12_1750590 JE.Lundberg.132_359828 JE.Lundberg.132_1698196 JE.Lundberg.150_994119 JE.Lundberg.153_217342 JE.Lundberg.153_1386515 JE.Lundberg.153_1435569 JE.Lundberg.164_288504 JE.Lundberg.165_708159 JE.Lundberg.165_708263 JE.Lundberg.168_1529191 JE.Lundberg.173_10943 JE.Lundberg.173_11109 JE.Lundberg.174_1218134 JE.Lundberg.176_1487806 JE.Lundberg.180_523300 JE.Lundberg.18_1546129 JE.Lundberg.27_123831 JE.Lundberg.3_2986844 JE.Lundberg.42_1586613 JE.Lundberg.48_356146 JE.Lundberg.48_1037170 JE.Lundberg.57_31351 JE.Lundberg.57_1969360 JE.Lundberg.59_548796 JE.Lundberg.60_133164 JE.Lundberg.81_689195 JE.Lundberg.87_1400521 JE.Lundberg.9_1352491 JE.Soil.108_175183 JE.Soil.124_745594 JE.Soil.128_586849 JE.Soil.128_1274540 JE.Soil.136_1346302 JE.Soil.139_1864342 JE.Soil.139_2882554 JE.Soil.144_378229 JE.Soil.144_573048 JE.Soil.15_199730 JE.Soil.16_586294 JE.Soil.188_1325855 JE.Soil.196_834643 JE.Soil.208_41630 JE.Soil.208_372406 JE.Soil.208_785179 JE.Soil.20_122449 JE.Soil.216_578130 JE.Soil.216_1572277 JE.Soil.220_1411497 JE.Soil.224_1041318 JE.Soil.240_322403 JE.Soil.240_1217100 JE.Soil.244_1978666 JE.Soil.248_848125 JE.Soil.24_2760389 JE.Soil.264_1554319 JE.Soil.288_439763 JE.Soil.296_1676806 JE.Soil.312_658214 JE.Soil.312_1331735 JE.Soil.32_824241 JE.Soil.44_951440 JE.Soil.48_669373 JE.Soil.48_3250287 JE.Soil.52_1151570 JE.Soil.52_1280119 JE.Soil.56_1542934 JE.Soil.60_412694 JE.Soil.60_681931 JE.Soil.60_810594 JE.Soil.63_121579 JE.Soil.64_703494 JE.Soil.72_232740 JE.Soil.72_1061696 JE.Soil.72_1235172 JE.Soil.75_2549109 JE.Soil.7_1109028 JE.Soil.80_337428 JE.Soil.84_1620291 JE.Soil.87_631977 JE.Soil.8_48209 JE.Soil.92_1805166 JE.Soil.96_176923 JE.Soil.96_1173217 JE.Lundberg.120_2198465 JE.Lundberg.138_564815 JE.Lundberg.146_520203 JE.Lundberg.15_995810 JE.Lundberg.161_583419 JE.Lundberg.162_1332768 JE.Lundberg.174_832370 JE.Lundberg.177_859735 JE.Lundberg.189_169501 JE.Lundberg.189_169722 JE.Lundberg.189_508331 JE.Lundberg.36_1547801 JE.Lundberg.42_1655725 JE.Lundberg.59_934500 JE.Lundberg.78_529406 JE.Lundberg.81_414172 JE.Lundberg.90_1238534 JE.Lundberg.90_1238645 JE.Lundberg.90_1326521 JE.Lundberg.93_909082 JE.Lundberg.96_777296 JE.Lundberg.9_1340756 JE.Soil.104_117112 JE.Soil.104_601518 JE.Soil.104_846359 JE.Soil.108_426964 JE.Soil.116_2263709 JE.Soil.116_2263855 JE.Soil.119_1393476 JE.Soil.136_160565 JE.Soil.136_813419 JE.Soil.136_879834 JE.Soil.136_1732649 JE.Soil.136_1733302 JE.Soil.139_1938597 JE.Soil.184_33770 JE.Soil.184_601880 JE.Soil.200_1304040 JE.Soil.204_1176272 JE.Soil.208_640786 JE.Soil.212_1459765 JE.Soil.216_323142 JE.Soil.216_679892 JE.Soil.216_1461760 JE.Soil.220_1442335 JE.Soil.224_1414433 JE.Soil.224_1810803 JE.Soil.236_54070 JE.Soil.248_121245 JE.Soil.24_2430752 JE.Soil.260_1131606 JE.Soil.268_27665 JE.Soil.27_540099 JE.Soil.288_1166455 JE.Soil.288_1201330 JE.Soil.288_1368442 JE.Soil.295_1692563 JE.Soil.296_158585 JE.Soil.296_361379 JE.Soil.296_960913 JE.Soil.296_1628540 JE.Soil.312_349897 JE.Soil.312_350262 JE.Soil.312_1530835 JE.Soil.316_1041210 JE.Soil.320_877974 JE.Soil.32_174569 JE.Soil.32_608631 JE.Soil.36_1630521 JE.Soil.36_2077909 JE.Soil.40_1198895 JE.Soil.43_2033913 JE.Soil.44_886651 JE.Soil.48_56986 JE.Soil.48_426281 JE.Soil.4_834665 JE.Soil.52_17940 JE.Soil.52_1181686 JE.Soil.60_739219 JE.Soil.60_1666325 JE.Soil.63_2672480 JE.Soil.64_391298 JE.Soil.67_1444244 JE.Soil.76_472964 JE.Soil.80_11867 JE.Soil.80_12002 JE.Soil.83_1167430 JE.Soil.95_2474534 JE.Soil.96_506900 JE.Soil.96_1017859 JE.Lundberg.146_778327 JE.Lundberg.146_1161091 JE.Lundberg.153_335246 JE.Lundberg.156_202370 JE.Lundberg.156_1540710 JE.Lundberg.156_1701654 JE.Lundberg.162_364815 JE.Lundberg.165_293611 JE.Lundberg.168_1524808 JE.Lundberg.178_440737 JE.Lundberg.183_560172 JE.Lundberg.189_209088 JE.Lundberg.189_230932 JE.Lundberg.18_408681 JE.Lundberg.192_596237 JE.Lundberg.192_704429 JE.Lundberg.192_1359043 JE.Lundberg.192_1436849 JE.Lundberg.33_208632 JE.Lundberg.33_509218 JE.Lundberg.50_1068002 JE.Lundberg.57_1384768 JE.Lundberg.6_1471807 JE.Lundberg.81_198790 JE.Lundberg.87_214300 JE.Lundberg.89_217137 JE.Lundberg.89_217220 JE.Lundberg.90_456327 JE.Lundberg.93_221177 JE.Lundberg.96_520282 JE.Lundberg.96_728719 JE.Soil.100_203535 JE.Soil.104_1453263 JE.Soil.112_1074187 JE.Soil.144_1950002 JE.Soil.144_2729612 JE.Soil.16_1874568 JE.Soil.16_1922642 JE.Soil.180_362118 JE.Soil.180_556167 JE.Soil.180_556373 JE.Soil.196_255605 JE.Soil.200_728510 JE.Soil.208_1043531 JE.Soil.212_1496860 JE.Soil.212_1974419 JE.Soil.215_2041020 JE.Soil.216_697162 JE.Soil.216_978033 JE.Soil.216_1141184 JE.Soil.216_1481796 JE.Soil.220_844001 JE.Soil.228_983110 JE.Soil.236_542453 JE.Soil.236_542638 JE.Soil.23_1193508 JE.Soil.248_1016131 JE.Soil.24_229394 JE.Soil.252_372484 JE.Soil.252_596117 JE.Soil.256_1026299 JE.Soil.260_140146 JE.Soil.264_486152 JE.Soil.264_1189304 JE.Soil.264_1296615 JE.Soil.264_1506399 JE.Soil.272_512824 JE.Soil.27_3879016 JE.Soil.284_1552735 JE.Soil.288_318713 JE.Soil.296_10607 JE.Soil.304_41716 JE.Soil.308_707162 JE.Soil.308_1024547 JE.Soil.315_1943727 JE.Soil.32_569332 JE.Soil.40_1819449 JE.Soil.48_287893 JE.Soil.48_2697495 JE.Soil.4_322220 JE.Soil.4_2813705 JE.Soil.68_1860224 JE.Soil.76_2746372 JE.Soil.76_2753603 JE.Soil.80_942443 JE.Soil.84_2126725 JE.Soil.88_570295 JE.Soil.91_511889 JE.Soil.96_1215711 JE.Soil.96_1216539 JE.Lundberg.135_462879 JE.Lundberg.135_467946 JE.Lundberg.138_666588 JE.Lundberg.150_936507 JE.Lundberg.152_522568 JE.Lundberg.152_942296 JE.Lundberg.153_1901284 JE.Lundberg.153_1901572 JE.Lundberg.156_1246575 JE.Lundberg.175_724201 JE.Lundberg.182_174765 JE.Lundberg.57_112439 JE.Lundberg.57_787499 JE.Lundberg.66_172250 JE.Lundberg.69_241418 JE.Lundberg.93_681415 JE.Soil.124_693472 JE.Soil.128_1106085 JE.Soil.12_309266 JE.Soil.136_58589 JE.Soil.136_633028 JE.Soil.144_2356146 JE.Soil.15_729527 JE.Soil.16_1278102 JE.Soil.184_1465480 JE.Soil.188_867373 JE.Soil.192_640913 JE.Soil.196_1290801 JE.Soil.199_490773 JE.Soil.199_1839813 JE.Soil.199_1840251 JE.Soil.200_694470 JE.Soil.208_643995 JE.Soil.208_1205160 JE.Soil.212_1453477 JE.Soil.216_1523053 JE.Soil.219_1683966 JE.Soil.224_789318 JE.Soil.224_1955975 JE.Soil.224_2043332 JE.Soil.228_1376543 JE.Soil.232_772223 JE.Soil.236_1516216 JE.Soil.239_1503340 JE.Soil.240_1757731 JE.Soil.248_548663 JE.Soil.248_1518608 JE.Soil.24_279231 JE.Soil.24_1128964 JE.Soil.260_388301 JE.Soil.260_641659 JE.Soil.260_1162647 JE.Soil.260_1453198 JE.Soil.260_2020173 JE.Soil.264_556655 JE.Soil.268_89271 JE.Soil.272_933175 JE.Soil.27_4022793 JE.Soil.284_754717 JE.Soil.288_1700516 JE.Soil.300_294190 JE.Soil.308_413928 JE.Soil.312_1361686 JE.Soil.36_746259 JE.Soil.36_912578 JE.Soil.36_1130128 JE.Soil.40_2502895 JE.Soil.44_2833841 JE.Soil.47_2419838 JE.Soil.48_2176068 JE.Soil.48_2437345 JE.Soil.51_175894 JE.Soil.51_595449 JE.Soil.52_1199974 JE.Soil.60_1537145 JE.Soil.63_191677 JE.Soil.63_1080410 JE.Soil.63_1410510 JE.Soil.64_301479 JE.Soil.67_676899 JE.Soil.67_1218031 JE.Soil.67_1317040 JE.Soil.67_2155604 JE.Soil.72_470885 JE.Soil.72_1017140 JE.Soil.76_1884784 JE.Soil.88_809393 JE.Soil.91_1391045 JE.Soil.92_1910419 JE.Soil.96_772983 JE.Lundberg.138_89491 JE.Lundberg.156_609327 JE.Lundberg.159_519072 JE.Lundberg.159_1518009 JE.Lundberg.159_1518048 JE.Lundberg.174_849715 JE.Lundberg.177_610921 JE.Lundberg.177_717965 JE.Lundberg.192_2295743 JE.Lundberg.30_1215544 JE.Lundberg.54_657570 JE.Lundberg.54_1680308 JE.Lundberg.72_94919 JE.Lundberg.80_1523476 JE.Lundberg.81_501394 JE.Lundberg.84_189381 JE.Lundberg.87_204083 JE.Lundberg.96_1756742 JE.Soil.119_1442349 JE.Soil.124_2012102 JE.Soil.128_594426 JE.Soil.128_1160715 JE.Soil.12_424395 JE.Soil.12_1443108 JE.Soil.144_851947 JE.Soil.144_913900 JE.Soil.15_1374782 JE.Soil.179_1411196 JE.Soil.184_447590 JE.Soil.188_77759 JE.Soil.188_460133 JE.Soil.192_827819 JE.Soil.196_151013 JE.Soil.196_151626 JE.Soil.196_220445 JE.Soil.196_1204248 JE.Soil.204_32378 JE.Soil.204_107523 JE.Soil.204_990845 JE.Soil.208_413024 JE.Soil.216_718163 JE.Soil.216_879763 JE.Soil.216_1293200 JE.Soil.224_670588 JE.Soil.224_1878555 JE.Soil.232_837454 JE.Soil.232_1169067 JE.Soil.232_1365580 JE.Soil.232_2111145 JE.Soil.232_2259791 JE.Soil.236_937993 JE.Soil.23_1402216 JE.Soil.240_299964 JE.Soil.244_1936061 JE.Soil.248_927229 JE.Soil.248_1274862 JE.Soil.252_607553 JE.Soil.256_645569 JE.Soil.260_475445 JE.Soil.264_1443846 JE.Soil.280_1330804 JE.Soil.280_2737202 JE.Soil.284_515773 JE.Soil.284_2524152 JE.Soil.284_2527728 JE.Soil.288_1168497 JE.Soil.300_1120865 JE.Soil.304_31490 JE.Soil.315_726098 JE.Soil.316_848269 JE.Soil.3_1120257 JE.Soil.60_1763248 JE.Soil.68_127045 JE.Soil.68_309724 JE.Soil.68_2176050 JE.Soil.75_706453 JE.Soil.75_3263254 JE.Soil.76_2658779 JE.Soil.80_127349 JE.Soil.80_932022 JE.Soil.80_1508790 JE.Soil.84_2679609 JE.Soil.88_846376 JE.Soil.8_271471 JE.Soil.92_26542 JE.Soil.92_56284 JE.Soil.92_364869 JE.Soil.92_1272170 JE.Soil.92_1794607 JE.Soil.92_2062087 JE.Lundberg.120_50049 JE.Lundberg.138_1071535 JE.Lundberg.147_1646616 JE.Lundberg.15_275702 JE.Lundberg.162_1163165 JE.Lundberg.162_1228948 JE.Lundberg.165_1540482 JE.Lundberg.168_647052 JE.Lundberg.180_579482 JE.Lundberg.21_960522 JE.Lundberg.3_398942 JE.Lundberg.48_185919 JE.Lundberg.6_1237066 JE.Lundberg.84_1284318 JE.Lundberg.88_1243333 JE.Soil.100_950326 JE.Soil.104_975288 JE.Soil.12_1502824 JE.Soil.12_1888026 JE.Soil.12_2246165 JE.Soil.144_717825 JE.Soil.144_1746561 JE.Soil.144_2071126 JE.Soil.15_1904870 JE.Soil.16_1292118 JE.Soil.16_1462873 JE.Soil.16_2141912 JE.Soil.184_510870 JE.Soil.184_1551022 JE.Soil.191_1053081 JE.Soil.191_1053192 JE.Soil.191_1059639 JE.Soil.192_341007 JE.Soil.196_376149 JE.Soil.196_1067315 JE.Soil.196_1372688 JE.Soil.200_233169 JE.Soil.200_1460838 JE.Soil.204_881504 JE.Soil.204_1658054 JE.Soil.208_226427 JE.Soil.208_809110 JE.Soil.208_1018978 JE.Soil.220_802067 JE.Soil.224_8811 JE.Soil.232_75358 JE.Soil.232_246369 JE.Soil.236_2151071 JE.Soil.244_786262 JE.Soil.244_967306 JE.Soil.24_1281938 JE.Soil.256_1044288 JE.Soil.264_69049 JE.Soil.272_907088 JE.Soil.276_2318221 JE.Soil.28_3549420 JE.Soil.296_1095273 JE.Soil.300_1110575 JE.Soil.304_499422 JE.Soil.308_33727 JE.Soil.308_34412 JE.Soil.312_985195 JE.Soil.316_802378 JE.Soil.35_319184 JE.Soil.36_1136497 JE.Soil.40_1822147 JE.Soil.40_2023396 JE.Soil.44_1768919 JE.Soil.44_2022787 JE.Soil.48_107332 JE.Soil.48_1161136 JE.Soil.52_611357 JE.Soil.64_1165621 JE.Soil.67_635625 JE.Soil.72_732366 JE.Soil.72_945965 JE.Soil.76_128101 JE.Soil.76_1196141 JE.Soil.76_2454949 JE.Soil.80_2072578 JE.Soil.84_843256 JE.Soil.84_955991 JE.Soil.84_1968188 JE.Soil.84_2926781 JE.Soil.88_522351 JE.Soil.8_1420080 JE.Soil.91_1810184 JE.Soil.92_1253680 JE.Soil.96_1839068 JE.Lundberg.138_1698899 JE.Lundberg.146_457071 JE.Lundberg.150_627698 JE.Lundberg.150_1067117 JE.Lundberg.153_638159 JE.Lundberg.153_1144716 JE.Lundberg.153_1724599 JE.Lundberg.153_1784205 JE.Lundberg.159_186062 JE.Lundberg.159_1137944 JE.Lundberg.162_196246 JE.Lundberg.162_500221 JE.Lundberg.167_481508 JE.Lundberg.168_13371 JE.Lundberg.173_1298451 JE.Lundberg.173_1298634 JE.Lundberg.173_1298789 JE.Lundberg.180_1349564 JE.Lundberg.189_356625 JE.Lundberg.189_832468 JE.Lundberg.189_832624 JE.Lundberg.189_832790 JE.Lundberg.192_1975706 JE.Lundberg.36_517328 JE.Lundberg.44_1753619 JE.Lundberg.48_923348 JE.Lundberg.81_151375 JE.Lundberg.81_1326817 JE.Lundberg.81_1332244 JE.Soil.108_476749 JE.Soil.120_87128 JE.Soil.124_83592 JE.Soil.12_1352345 JE.Soil.136_1340916 JE.Soil.15_89516 JE.Soil.15_2135408 JE.Soil.188_1786263 JE.Soil.192_68253 JE.Soil.192_68284 JE.Soil.192_1301088 JE.Soil.204_218565 JE.Soil.204_1126580 JE.Soil.204_1268079 JE.Soil.204_1601112 JE.Soil.208_782518 JE.Soil.208_815042 JE.Soil.208_978131 JE.Soil.212_113455 JE.Soil.212_863688 JE.Soil.216_724415 JE.Soil.223_779597 JE.Soil.224_1405676 JE.Soil.232_2002999 JE.Soil.236_1458289 JE.Soil.236_1458403 JE.Soil.240_1712044 JE.Soil.248_52533 JE.Soil.24_2561593 JE.Soil.252_797293 JE.Soil.256_248877 JE.Soil.260_400542 JE.Soil.260_787381 JE.Soil.260_991320 JE.Soil.264_885782 JE.Soil.268_411924 JE.Soil.272_899863 JE.Soil.280_1942229 JE.Soil.288_1534835 JE.Soil.28_675167 JE.Soil.296_137364 JE.Soil.304_369053 JE.Soil.304_1286897 JE.Soil.315_840496 JE.Soil.40_1584731 JE.Soil.40_2887585 JE.Soil.47_1782447 JE.Soil.52_588255 JE.Soil.52_1293687 JE.Soil.56_1429246 JE.Soil.56_1823138 JE.Soil.63_1159060 JE.Soil.64_463981 JE.Soil.72_627285 JE.Soil.72_701763 JE.Soil.76_1469430 JE.Soil.80_707955 JE.Soil.80_1138957 JE.Soil.88_1282825 JE.Soil.8_1205433 JE.Lundberg.114_452994 JE.Lundberg.132_1102000 JE.Lundberg.132_1604292 JE.Lundberg.147_9985 JE.Lundberg.147_962921 JE.Lundberg.150_471113 JE.Lundberg.156_807190 JE.Lundberg.156_1767860 JE.Lundberg.158_855803 JE.Lundberg.162_255752 JE.Lundberg.167_232775 JE.Lundberg.171_1095751 JE.Lundberg.177_451807 JE.Lundberg.180_166919 JE.Lundberg.183_1237846 JE.Lundberg.192_1161206 JE.Lundberg.33_533078 JE.Lundberg.44_293810 JE.Lundberg.57_1567343 JE.Lundberg.69_1028952 JE.Lundberg.6_142152 JE.Lundberg.78_339149 JE.Lundberg.78_1780721 JE.Lundberg.78_1780918 JE.Lundberg.87_911882 JE.Lundberg.96_245938 JE.Lundberg.96_246172 JE.Soil.104_26915 JE.Soil.108_463953 JE.Soil.108_1143703 JE.Soil.112_816062 JE.Soil.116_344281 JE.Soil.124_1023813 JE.Soil.12_829218 JE.Soil.179_242046 JE.Soil.192_640576 JE.Soil.196_273049 JE.Soil.196_273802 JE.Soil.199_544732 JE.Soil.204_212629 JE.Soil.204_1586576 JE.Soil.208_215057 JE.Soil.20_1617626 JE.Soil.20_1762456 JE.Soil.212_204117 JE.Soil.212_748154 JE.Soil.212_2263551 JE.Soil.220_528065 JE.Soil.220_528170 JE.Soil.220_528369 JE.Soil.220_1087439 JE.Soil.220_1683700 JE.Soil.224_546773 JE.Soil.224_846001 JE.Soil.224_1997472 JE.Soil.228_1236934 JE.Soil.228_1237186 JE.Soil.232_843692 JE.Soil.236_14151 JE.Soil.240_1189446 JE.Soil.24_1118318 JE.Soil.252_149031 JE.Soil.276_180248 JE.Soil.276_367910 JE.Soil.300_413166 JE.Soil.308_758675 JE.Soil.315_75767 JE.Soil.316_384480 JE.Soil.316_776913 JE.Soil.36_1159492 JE.Soil.40_2217468 JE.Soil.40_2381481 JE.Soil.47_702750 JE.Soil.48_3214369 JE.Soil.48_3420955 JE.Soil.64_1185444 JE.Soil.72_1618735 JE.Soil.80_547559 JE.Soil.80_718471 JE.Soil.80_1965846 JE.Soil.80_2018810 JE.Soil.84_3397057 JE.Soil.88_2020443 JE.Soil.8_1420426 JE.Soil.91_1619034 JE.Soil.92_639540 JE.Soil.96_957270 JE.Soil.96_1371446 JE.Lundberg.102_1650777 JE.Lundberg.111_790945 JE.Lundberg.153_1268310 JE.Lundberg.156_972159 JE.Lundberg.158_1163522 JE.Lundberg.15_679489 JE.Lundberg.15_785046 JE.Lundberg.173_1132836 JE.Lundberg.173_1145464 JE.Lundberg.174_814366 JE.Lundberg.189_581867 JE.Lundberg.18_955392 JE.Lundberg.18_1613760 JE.Lundberg.21_381974 JE.Lundberg.23_211470 JE.Lundberg.23_493574 JE.Lundberg.23_630751 JE.Lundberg.23_1078706 JE.Lundberg.23_1078900 JE.Lundberg.24_697845 JE.Lundberg.36_1888199 JE.Lundberg.54_77450 JE.Lundberg.54_1286035 JE.Lundberg.78_114837 JE.Lundberg.84_1106802 JE.Lundberg.93_1561709 JE.Lundberg.93_1561769 JE.Soil.124_407151 JE.Soil.12_2209618 JE.Soil.144_1376606 JE.Soil.15_1062530 JE.Soil.15_1062694 JE.Soil.16_408118 JE.Soil.16_413380 JE.Soil.180_1381155 JE.Soil.180_1385754 JE.Soil.184_755714 JE.Soil.191_190020 JE.Soil.204_1010316 JE.Soil.208_655434 JE.Soil.216_386026 JE.Soil.220_677445 JE.Soil.224_2038177 JE.Soil.232_258616 JE.Soil.232_2062556 JE.Soil.236_822643 JE.Soil.236_1078028 JE.Soil.244_291521 JE.Soil.244_2287681 JE.Soil.248_832434 JE.Soil.248_1389057 JE.Soil.256_821544 JE.Soil.268_230529 JE.Soil.272_2109891 JE.Soil.27_2929971 JE.Soil.28_3587816 JE.Soil.304_1022435 JE.Soil.308_71626 JE.Soil.308_239424 JE.Soil.312_1400448 JE.Soil.312_1400888 JE.Soil.312_1400917 JE.Soil.315_157393 JE.Soil.316_973248 JE.Soil.320_2009490 JE.Soil.40_614410 JE.Soil.40_1859194 JE.Soil.48_1748592 JE.Soil.4_200331 JE.Soil.4_1200861 JE.Soil.4_2469601 JE.Soil.51_989046 JE.Soil.52_890142 JE.Soil.52_1652061 JE.Soil.52_1660017 JE.Soil.56_486602 JE.Soil.60_889074 JE.Soil.60_1079388 JE.Soil.64_522731 JE.Soil.67_1087683 JE.Soil.7_473208 JE.Soil.80_1546172 JE.Soil.84_545775 JE.Soil.84_3094010 JE.Soil.88_966519 JE.Soil.92_952556 JE.Soil.96_244259 JE.Soil.96_1517934 JE.Lundberg.13_2942457 JE.Lundberg.146_1528863 JE.Lundberg.155_2265993 JE.Lundberg.159_1060583 JE.Lundberg.162_128978 JE.Lundberg.165_149659 JE.Lundberg.165_479006 JE.Lundberg.165_479318 JE.Lundberg.21_814383 JE.Lundberg.59_640277 JE.Lundberg.69_1024057 JE.Lundberg.6_1916034 JE.Lundberg.72_979053 JE.Lundberg.87_639419 JE.Soil.100_1024838 JE.Soil.104_1614921 JE.Soil.12_1660831 JE.Soil.136_637360 JE.Soil.136_1191728 JE.Soil.144_1829072 JE.Soil.15_367415 JE.Soil.184_260995 JE.Soil.184_492369 JE.Soil.188_625388 JE.Soil.195_1351513 JE.Soil.196_313370 JE.Soil.208_1290132 JE.Soil.20_1603966 JE.Soil.211_294644 JE.Soil.212_1337220 JE.Soil.216_1486478 JE.Soil.219_2101805 JE.Soil.220_296569 JE.Soil.220_1582735 JE.Soil.228_543334 JE.Soil.232_726722 JE.Soil.232_1664467 JE.Soil.236_1982868 JE.Soil.23_450470 JE.Soil.248_353410 JE.Soil.248_751759 JE.Soil.256_850243 JE.Soil.260_150460 JE.Soil.260_736714 JE.Soil.268_216399 JE.Soil.268_793886 JE.Soil.272_563230 JE.Soil.272_901301 JE.Soil.280_253921 JE.Soil.288_1145775 JE.Soil.288_1799214 JE.Soil.28_3731338 JE.Soil.291_1711500 JE.Soil.296_655500 JE.Soil.300_1111710 JE.Soil.300_1210333 JE.Soil.300_1212559 JE.Soil.312_775135 JE.Soil.316_897807 JE.Soil.316_1020899 JE.Soil.320_851015 JE.Soil.320_2068136 JE.Soil.32_806986 JE.Soil.40_721669 JE.Soil.44_1233656 JE.Soil.44_2359806 JE.Soil.47_918933 JE.Soil.4_1241588 JE.Soil.52_286663 JE.Soil.56_1146314 JE.Soil.56_1706322 JE.Soil.60_105917 JE.Soil.60_1736957 JE.Soil.60_1737151 JE.Soil.60_1737160 JE.Soil.64_777339 JE.Soil.72_22701 JE.Soil.72_366213 JE.Soil.76_2126348 JE.Soil.84_1990506 JE.Soil.84_2738424 JE.Soil.8_40970 JE.Soil.8_1285938 JE.Soil.8_1286027 JE.Soil.91_61323 JE.Soil.92_275576 JE.Soil.92_2233202 JE.Soil.92_2264117 JE.Lundberg.108_2009943 JE.Lundberg.138_343620 JE.Lundberg.141_308405 JE.Lundberg.144_70551 JE.Lundberg.147_1280967 JE.Lundberg.148_278958 JE.Lundberg.148_279152 JE.Lundberg.150_984797 JE.Lundberg.152_1264301 JE.Lundberg.153_1391379 JE.Lundberg.168_33493 JE.Lundberg.171_291274 JE.Lundberg.174_1038953 JE.Lundberg.174_1039125 JE.Lundberg.177_900675 JE.Lundberg.180_1479191 JE.Lundberg.180_1479428 JE.Lundberg.182_453768 JE.Lundberg.182_925466 JE.Lundberg.183_138242 JE.Lundberg.188_46024 JE.Lundberg.192_1171901 JE.Lundberg.32_388927 JE.Lundberg.45_836220 JE.Lundberg.57_511581 JE.Lundberg.80_260227 JE.Lundberg.9_989170 JE.Soil.120_713880 JE.Soil.128_1056630 JE.Soil.136_781570 JE.Soil.136_1223555 JE.Soil.144_224992 JE.Soil.144_467587 JE.Soil.184_1056310 JE.Soil.188_561544 JE.Soil.191_208780 JE.Soil.191_715075 JE.Soil.191_762334 JE.Soil.196_847772 JE.Soil.196_927509 JE.Soil.196_1640649 JE.Soil.196_1803422 JE.Soil.204_620556 JE.Soil.204_1830083 JE.Soil.212_45115 JE.Soil.212_88191 JE.Soil.216_1900148 JE.Soil.220_22835 JE.Soil.220_186525 JE.Soil.224_145678 JE.Soil.228_555591 JE.Soil.236_795717 JE.Soil.23_1418985 JE.Soil.240_52089 JE.Soil.248_424172 JE.Soil.248_1248576 JE.Soil.24_452108 JE.Soil.252_1328096 JE.Soil.252_1370887 JE.Soil.256_29968 JE.Soil.256_66285 JE.Soil.264_1398337 JE.Soil.268_689589 JE.Soil.272_934311 JE.Soil.276_1356078 JE.Soil.27_3375983 JE.Soil.284_5166 JE.Soil.284_5209 JE.Soil.28_1171591 JE.Soil.296_251626 JE.Soil.296_1213494 JE.Soil.308_190586 JE.Soil.315_1026722 JE.Soil.36_843411 JE.Soil.3_1146948 JE.Soil.40_1403645 JE.Soil.47_861677 JE.Soil.52_420761 JE.Soil.52_879340 JE.Soil.56_693309 JE.Soil.56_812549 JE.Soil.76_10141 JE.Soil.80_945511 JE.Soil.88_693119 JE.Soil.91_1171765 JE.Soil.92_542263 JE.Soil.92_921940 JE.Lundberg.12_843089 JE.Lundberg.146_1262962 JE.Lundberg.147_1300574 JE.Lundberg.159_37857 JE.Lundberg.159_1793766 JE.Lundberg.171_1048185 JE.Lundberg.171_1402159 JE.Lundberg.180_1399774 JE.Lundberg.183_1146413 JE.Lundberg.183_1146721 JE.Lundberg.192_374363 JE.Lundberg.21_1601538 JE.Lundberg.24_247848 JE.Lundberg.24_281338 JE.Lundberg.24_1145481 JE.Lundberg.3_2143374 JE.Lundberg.50_1305872 JE.Lundberg.57_680266 JE.Lundberg.57_1082028 JE.Lundberg.60_1130172 JE.Lundberg.60_1864969 JE.Lundberg.68_1359395 JE.Lundberg.69_1664505 JE.Lundberg.6_1516186 JE.Lundberg.75_919361 JE.Lundberg.81_277116 JE.Lundberg.81_1936535 JE.Lundberg.90_550804 JE.Lundberg.96_530212 JE.Soil.104_1142290 JE.Soil.108_932494 JE.Soil.108_1021136 JE.Soil.111_1799880 JE.Soil.111_1912493 JE.Soil.124_307573 JE.Soil.12_1945050 JE.Soil.12_2053639 JE.Soil.139_2718826 JE.Soil.144_694430 JE.Soil.144_694568 JE.Soil.15_907376 JE.Soil.15_1307897 JE.Soil.180_300781 JE.Soil.183_405257 JE.Soil.184_1364367 JE.Soil.204_1695902 JE.Soil.208_240615 JE.Soil.208_762080 JE.Soil.208_1095064 JE.Soil.212_1268038 JE.Soil.220_855954 JE.Soil.224_278155 JE.Soil.224_391670 JE.Soil.224_951168 JE.Soil.236_667675 JE.Soil.239_471633 JE.Soil.240_758400 JE.Soil.244_1635778 JE.Soil.244_1807267 JE.Soil.244_2333723 JE.Soil.24_2245430 JE.Soil.264_1340961 JE.Soil.268_1330546 JE.Soil.268_2002588 JE.Soil.279_1521202 JE.Soil.280_2883418 JE.Soil.284_2191068 JE.Soil.288_1841689 JE.Soil.28_1369650 JE.Soil.295_1363099 JE.Soil.295_2121385 JE.Soil.300_378714 JE.Soil.312_298590 JE.Soil.320_1443251 JE.Soil.35_590899 JE.Soil.36_247094 JE.Soil.51_179249 JE.Soil.52_1477446 JE.Soil.60_429197 JE.Soil.63_2570680 JE.Soil.72_2038936 JE.Soil.72_2220967 JE.Soil.75_1615350 JE.Soil.76_120417 JE.Soil.84_282175 JE.Soil.88_765707 JE.Soil.92_2246799 JE.Lundberg.129_1342275 JE.Lundberg.132_153378 JE.Lundberg.134_367521 JE.Lundberg.156_1212524 JE.Lundberg.165_1794407 JE.Lundberg.165_1794637 JE.Lundberg.174_37835 JE.Lundberg.86_1073829 JE.Lundberg.93_864158 JE.Soil.104_75362 JE.Soil.111_2354250 JE.Soil.115_275134 JE.Soil.120_418864 JE.Soil.124_1934164 JE.Soil.124_1976406 JE.Soil.184_1589346 JE.Soil.188_412102 JE.Soil.192_90237 JE.Soil.192_347119 JE.Soil.192_487764 JE.Soil.192_488627 JE.Soil.192_589515 JE.Soil.196_672263 JE.Soil.196_821566 JE.Soil.196_958591 JE.Soil.19_481078 JE.Soil.204_1291450 JE.Soil.204_1563461 JE.Soil.208_211577 JE.Soil.208_578909 JE.Soil.20_296591 JE.Soil.20_296746 JE.Soil.212_1823795 JE.Soil.216_1817389 JE.Soil.224_649405 JE.Soil.224_917298 JE.Soil.236_1147104 JE.Soil.24_1303625 JE.Soil.24_2667848 JE.Soil.252_108729 JE.Soil.252_1172137 JE.Soil.252_1502552 JE.Soil.256_832621 JE.Soil.276_146785 JE.Soil.276_146881 JE.Soil.276_1841535 JE.Soil.280_2853077 JE.Soil.280_3022158 JE.Soil.288_1124515 JE.Soil.288_2143824 JE.Soil.291_1093685 JE.Soil.291_1791820 JE.Soil.296_936797 JE.Soil.296_1077210 JE.Soil.304_1160289 JE.Soil.307_697391 JE.Soil.316_556626 JE.Soil.316_556749 JE.Soil.32_194944 JE.Soil.32_200283 JE.Soil.44_426316 JE.Soil.4_567156 JE.Soil.4_2559513 JE.Soil.4_2809819 JE.Soil.52_808363 JE.Soil.60_85609 JE.Soil.60_1776541 JE.Soil.60_1853861 JE.Soil.63_1043398 JE.Soil.63_1296373 JE.Soil.68_244794 JE.Soil.68_1369586 JE.Soil.68_2082368 JE.Soil.71_1365301 JE.Soil.71_1365350 JE.Soil.71_1382270 JE.Soil.72_258645 JE.Soil.72_419580 JE.Soil.7_141780 JE.Soil.83_2227819 JE.Soil.84_1512783 JE.Soil.88_770945 JE.Soil.88_1982529 JE.Soil.8_1021070 JE.Soil.91_2043234 JE.Soil.92_1141749 JE.Soil.96_461343 JE.Lundberg.114_886314 JE.Lundberg.12_1442801 JE.Lundberg.150_83541 JE.Lundberg.153_70189 JE.Lundberg.153_70236 JE.Lundberg.156_720606 JE.Lundberg.159_534798 JE.Lundberg.180_374229 JE.Lundberg.188_89459 JE.Lundberg.21_780912 JE.Lundberg.24_1894904 JE.Lundberg.36_1390493 JE.Lundberg.45_1287746 JE.Lundberg.84_1243086 JE.Lundberg.87_354503 JE.Soil.124_703042 JE.Soil.124_998097 JE.Soil.12_824481 JE.Soil.12_1201609 JE.Soil.12_1327670 JE.Soil.139_3105357 JE.Soil.144_140213 JE.Soil.144_734745 JE.Soil.15_882172 JE.Soil.184_205928 JE.Soil.192_106530 JE.Soil.196_253998 JE.Soil.196_524347 JE.Soil.200_1162264 JE.Soil.200_1231177 JE.Soil.200_1409027 JE.Soil.204_1820094 JE.Soil.216_444433 JE.Soil.216_548450 JE.Soil.216_969630 JE.Soil.216_1719532 JE.Soil.219_251372 JE.Soil.228_1562992 JE.Soil.236_420747 JE.Soil.236_1826882 JE.Soil.240_33981 JE.Soil.248_1850755 JE.Soil.260_827748 JE.Soil.260_1151134 JE.Soil.264_749686 JE.Soil.264_1429965 JE.Soil.268_1378655 JE.Soil.268_1491415 JE.Soil.272_972622 JE.Soil.276_492379 JE.Soil.27_1401603 JE.Soil.280_1671614 JE.Soil.283_2226050 JE.Soil.28_2777626 JE.Soil.300_67870 JE.Soil.304_873593 JE.Soil.304_873852 JE.Soil.304_1299739 JE.Soil.32_1440734 JE.Soil.36_364471 JE.Soil.40_1598731 JE.Soil.40_2873287 JE.Soil.44_5546 JE.Soil.52_923843 JE.Soil.59_2380922 JE.Soil.60_217782 JE.Soil.60_1341482 JE.Soil.64_1263524 JE.Soil.72_2457034 JE.Soil.76_560528 JE.Soil.80_72044 JE.Soil.84_916642 JE.Soil.84_922171 JE.Soil.84_2505272 JE.Soil.84_3103972 JE.Soil.88_1810643 JE.Soil.88_2084594 JE.Soil.8_491664 JE.Soil.8_857688 JE.Soil.92_30828 JE.Soil.92_31052 JE.Soil.92_936497 JE.Soil.92_1526361 JE.Soil.92_1895033 JE.Soil.92_1939977 JE.Soil.92_1975788 JE.Lundberg.107_2347307 JE.Lundberg.108_1626668 JE.Lundberg.108_1934979 JE.Lundberg.108_2163453 JE.Lundberg.111_55748 JE.Lundberg.117_1579544 JE.Lundberg.11_382379 JE.Lundberg.11_958514 JE.Lundberg.12_230494 JE.Lundberg.12_266663 JE.Lundberg.141_841536 JE.Lundberg.152_138411 JE.Lundberg.156_692939 JE.Lundberg.159_13102 JE.Lundberg.159_13272 JE.Lundberg.159_622299 JE.Lundberg.15_1123486 JE.Lundberg.15_1388111 JE.Lundberg.15_1945425 JE.Lundberg.171_79605 JE.Lundberg.177_772146 JE.Lundberg.180_684663 JE.Lundberg.180_1519541 JE.Lundberg.189_326387 JE.Lundberg.192_2304678 JE.Lundberg.36_866163 JE.Lundberg.53_791861 JE.Lundberg.5_254703 JE.Lundberg.60_189138 JE.Lundberg.60_1882229 JE.Lundberg.60_1993465 JE.Lundberg.60_2012779 JE.Lundberg.60_2126324 JE.Lundberg.63_578954 JE.Lundberg.63_723213 JE.Lundberg.63_723284 JE.Lundberg.65_1072775 JE.Lundberg.84_769572 JE.Lundberg.87_122642 JE.Lundberg.93_1771975 JE.Soil.104_1598841 JE.Soil.128_218016 JE.Soil.12_600857 JE.Soil.12_1600584 JE.Soil.135_1182016 JE.Soil.136_620928 JE.Soil.144_78905 JE.Soil.15_14940 JE.Soil.15_144387 JE.Soil.187_383803 JE.Soil.188_1164059 JE.Soil.200_403841 JE.Soil.200_1467413 JE.Soil.200_1931815 JE.Soil.204_365053 JE.Soil.208_516415 JE.Soil.208_821069 JE.Soil.208_1171942 JE.Soil.208_1171953 JE.Soil.20_2534956 JE.Soil.224_2046011 JE.Soil.236_393415 JE.Soil.248_95623 JE.Soil.248_409632 JE.Soil.272_1558623 JE.Soil.284_2759816 JE.Soil.296_185801 JE.Soil.308_295106 JE.Soil.308_597657 JE.Soil.316_669044 JE.Soil.36_545648 JE.Soil.36_1294127 JE.Soil.3_1772359 JE.Soil.51_246964 JE.Soil.52_888051 JE.Soil.52_1283555 JE.Soil.60_132527 JE.Soil.68_1869857 JE.Soil.76_1135172 JE.Soil.76_2197492 JE.Soil.76_2693528 JE.Soil.84_661346 JE.Soil.87_993079 JE.Soil.88_1955365 JE.Soil.88_1961717 JE.Soil.92_1389165 JE.Lundberg.156_152048 JE.Lundberg.156_275393 JE.Lundberg.156_571262 JE.Lundberg.156_1676390 JE.Lundberg.159_419882 JE.Lundberg.15_136038 JE.Lundberg.161_1299641 JE.Lundberg.162_967560 JE.Lundberg.164_122692 JE.Lundberg.164_573428 JE.Lundberg.167_465711 JE.Lundberg.177_1165727 JE.Lundberg.183_683705 JE.Lundberg.30_600343 JE.Lundberg.33_415656 JE.Lundberg.48_878609 JE.Lundberg.62_1046136 JE.Lundberg.78_648515 JE.Lundberg.81_1298682 JE.Lundberg.93_1956406 JE.Lundberg.96_1669306 JE.Soil.104_1718804 JE.Soil.108_18341 JE.Soil.116_1415620 JE.Soil.124_183787 JE.Soil.128_965155 JE.Soil.128_965218 JE.Soil.136_857834 JE.Soil.144_770864 JE.Soil.15_27953 JE.Soil.16_965886 JE.Soil.16_1168165 JE.Soil.180_1847662 JE.Soil.184_1353978 JE.Soil.184_1354449 JE.Soil.187_648289 JE.Soil.200_33352 JE.Soil.200_1194964 JE.Soil.208_320160 JE.Soil.208_1216421 JE.Soil.212_2488079 JE.Soil.220_330416 JE.Soil.220_932260 JE.Soil.224_190089 JE.Soil.224_1683835 JE.Soil.228_274473 JE.Soil.236_294627 JE.Soil.240_530653 JE.Soil.240_1817946 JE.Soil.240_1823100 JE.Soil.244_1592949 JE.Soil.244_1891129 JE.Soil.24_493125 JE.Soil.24_2405998 JE.Soil.24_2878852 JE.Soil.268_1761487 JE.Soil.272_654565 JE.Soil.27_3844855 JE.Soil.280_2687393 JE.Soil.288_753246 JE.Soil.288_1733822 JE.Soil.296_1113658 JE.Soil.296_1402085 JE.Soil.316_319972 JE.Soil.316_1284859 JE.Soil.36_230422 JE.Soil.40_2442900 JE.Soil.44_69893 JE.Soil.44_860542 JE.Soil.44_1039918 JE.Soil.48_1254420 JE.Soil.52_25556 JE.Soil.52_576361 JE.Soil.60_401773 JE.Soil.63_1209912 JE.Soil.64_9680 JE.Soil.64_9710 JE.Soil.68_2079910 JE.Soil.72_423341 JE.Soil.72_644948 JE.Soil.80_2165392 JE.Soil.84_31423 JE.Soil.84_1247522 JE.Soil.88_574934 JE.Soil.88_1185262 JE.Soil.92_2002269 JE.Lundberg.150_719763 JE.Lundberg.150_1333230 JE.Lundberg.162_398447 JE.Lundberg.162_635248 JE.Lundberg.164_937158 JE.Lundberg.164_937469 JE.Lundberg.165_1691940 JE.Lundberg.171_1706319 JE.Lundberg.36_250044 JE.Lundberg.6_2199839 JE.Lundberg.75_1349760 JE.Lundberg.84_42005 JE.Lundberg.84_47441 JE.Lundberg.96_1350068 JE.Soil.108_6633 JE.Soil.120_693439 JE.Soil.124_506322 JE.Soil.124_740591 JE.Soil.128_879538 JE.Soil.128_1387241 JE.Soil.12_562072 JE.Soil.12_1473027 JE.Soil.136_99814 JE.Soil.136_1842797 JE.Soil.15_2120791 JE.Soil.16_367327 JE.Soil.16_438456 JE.Soil.180_23998 JE.Soil.180_1392747 JE.Soil.184_1741710 JE.Soil.184_1741802 JE.Soil.188_1959809 JE.Soil.196_883028 JE.Soil.200_908261 JE.Soil.200_1122980 JE.Soil.200_1357220 JE.Soil.204_30149 JE.Soil.204_69631 JE.Soil.204_239725 JE.Soil.204_240187 JE.Soil.204_1676689 JE.Soil.216_498195 JE.Soil.224_146614 JE.Soil.224_845540 JE.Soil.224_1432199 JE.Soil.228_1030272 JE.Soil.228_1555256 JE.Soil.235_1086586 JE.Soil.236_397724 JE.Soil.239_2458023 JE.Soil.240_193173 JE.Soil.244_703108 JE.Soil.248_1057397 JE.Soil.248_1064670 JE.Soil.252_1047485 JE.Soil.252_1402178 JE.Soil.260_447000 JE.Soil.264_995500 JE.Soil.264_1206038 JE.Soil.264_1279524 JE.Soil.268_1977955 JE.Soil.272_1662971 JE.Soil.272_1711490 JE.Soil.288_818958 JE.Soil.288_1103288 JE.Soil.300_8787 JE.Soil.308_120216 JE.Soil.308_842256 JE.Soil.308_973129 JE.Soil.316_1263404 JE.Soil.320_25451 JE.Soil.32_1381288 JE.Soil.48_1266845 JE.Soil.52_90802 JE.Soil.60_1082294 JE.Soil.60_1459116 JE.Soil.60_1690685 JE.Soil.64_1094253 JE.Soil.64_1247341 JE.Soil.72_1553927 JE.Soil.80_14268 JE.Soil.80_209704 JE.Soil.80_1818609 JE.Soil.84_2820833 JE.Soil.88_392424 JE.Soil.96_530762 JE.Lundberg.102_470542 JE.Lundberg.117_181232 JE.Lundberg.123_1470669 JE.Lundberg.12_296167 JE.Lundberg.146_468517 JE.Lundberg.150_1054916 JE.Lundberg.150_1257631 JE.Lundberg.150_1495998 JE.Lundberg.159_1264543 JE.Lundberg.162_542907 JE.Lundberg.169_1495747 JE.Lundberg.174_218833 JE.Lundberg.174_445959 JE.Lundberg.174_792588 JE.Lundberg.177_839392 JE.Lundberg.180_1178653 JE.Lundberg.186_715639 JE.Lundberg.18_22607 JE.Lundberg.18_147067 JE.Lundberg.18_2050385 JE.Lundberg.192_1595255 JE.Lundberg.24_1658588 JE.Lundberg.26_1647821 JE.Lundberg.3_1606486 JE.Lundberg.3_2620243 JE.Lundberg.44_1372292 JE.Lundberg.44_1755784 JE.Lundberg.48_48171 JE.Lundberg.48_1535718 JE.Lundberg.54_1051761 JE.Lundberg.60_38868 JE.Lundberg.66_352223 JE.Lundberg.81_319450 JE.Lundberg.81_387912 JE.Lundberg.81_1192426 JE.Lundberg.87_140824 JE.Lundberg.87_342595 JE.Lundberg.93_364469 JE.Soil.100_431491 JE.Soil.104_5475 JE.Soil.104_1616198 JE.Soil.112_1058865 JE.Soil.116_828575 JE.Soil.12_465863 JE.Soil.144_2214713 JE.Soil.16_1026388 JE.Soil.180_1585453 JE.Soil.180_2200432 JE.Soil.184_1627889 JE.Soil.204_386001 JE.Soil.204_1800119 JE.Soil.208_908428 JE.Soil.20_1839468 JE.Soil.212_108816 JE.Soil.220_306902 JE.Soil.224_229899 JE.Soil.228_1748044 JE.Soil.252_610950 JE.Soil.260_673401 JE.Soil.272_1520736 JE.Soil.27_4155944 JE.Soil.284_966539 JE.Soil.28_2091932 JE.Soil.295_799764 JE.Soil.304_701400 JE.Soil.320_1894419 JE.Soil.35_2236480 JE.Soil.48_449334 JE.Soil.51_191670 JE.Soil.51_513053 JE.Soil.52_1061573 JE.Soil.56_1180208 JE.Soil.56_1809806 JE.Soil.60_548507 JE.Soil.63_244572 JE.Soil.63_2535884 JE.Soil.68_1826639 JE.Soil.76_1384916 JE.Soil.76_1764626 JE.Soil.76_1791104 JE.Soil.80_1192371 JE.Soil.84_234463 JE.Soil.87_216052 JE.Soil.88_1875338 JE.Soil.8_234456 JE.Lundberg.114_884857 JE.Lundberg.117_1199319 JE.Lundberg.12_1832557 JE.Lundberg.135_252981 JE.Lundberg.138_554063 JE.Lundberg.138_681595 JE.Lundberg.159_79551 JE.Lundberg.159_1628558 JE.Lundberg.15_1607288 JE.Lundberg.164_620502 JE.Lundberg.174_614107 JE.Lundberg.189_617682 JE.Lundberg.20_903106 JE.Lundberg.27_1352915 JE.Lundberg.33_53901 JE.Lundberg.33_125045 JE.Lundberg.33_141432 JE.Lundberg.33_904591 JE.Lundberg.3_1850376 JE.Lundberg.75_555145 JE.Lundberg.78_85425 JE.Lundberg.78_115111 JE.Lundberg.84_1099593 JE.Lundberg.84_1357016 JE.Lundberg.87_1648182 JE.Lundberg.87_1648242 JE.Soil.112_445563 JE.Soil.116_675825 JE.Soil.12_824395 JE.Soil.12_2246834 JE.Soil.136_1190616 JE.Soil.15_402733 JE.Soil.15_577117 JE.Soil.16_1243185 JE.Soil.179_269379 JE.Soil.180_1586561 JE.Soil.184_482404 JE.Soil.192_270120 JE.Soil.192_270419 JE.Soil.192_270454 JE.Soil.192_691748 JE.Soil.196_1271812 JE.Soil.208_344117 JE.Soil.208_1224271 JE.Soil.208_1224904 JE.Soil.212_15639 JE.Soil.224_288530 JE.Soil.232_479308 JE.Soil.236_1958630 JE.Soil.260_1573366 JE.Soil.264_781872 JE.Soil.276_1348332 JE.Soil.27_188563 JE.Soil.27_570258 JE.Soil.27_2870117 JE.Soil.27_3036354 JE.Soil.28_1994388 JE.Soil.295_1154683 JE.Soil.296_988288 JE.Soil.296_1539586 JE.Soil.312_1629753 JE.Soil.315_1469472 JE.Soil.316_20907 JE.Soil.316_1167367 JE.Soil.32_1398237 JE.Soil.44_2088054 JE.Soil.56_783577 JE.Soil.60_1128994 JE.Soil.60_1891499 JE.Soil.64_24882 JE.Soil.64_545880 JE.Soil.64_1192975 JE.Soil.67_2152151 JE.Soil.67_2354700 JE.Soil.68_1289727 JE.Soil.72_900027 JE.Soil.72_1402197 JE.Soil.76_1446441 JE.Soil.83_2662731 JE.Soil.88_1703204 JE.Soil.8_1907419 JE.Soil.91_702629 JE.Soil.92_98483 JE.Soil.92_1140087 JE.Soil.96_180430 JE.Soil.112_516330 JE.Soil.124_1503609 JE.Soil.136_775077 JE.Soil.136_775325 JE.Soil.144_2824893 JE.Soil.15_932053 JE.Soil.179_1409742 JE.Soil.179_2023846 JE.Soil.180_467603 JE.Soil.180_788666 JE.Soil.180_2453359 JE.Soil.180_2460262 JE.Soil.184_419321 JE.Soil.184_661187 JE.Soil.184_1381157 JE.Soil.184_1448562 JE.Soil.184_1483338 JE.Soil.184_1671056 JE.Soil.188_2037433 JE.Soil.192_443300 JE.Soil.195_90959 JE.Soil.196_1292895 JE.Soil.196_1489655 JE.Soil.196_1798369 JE.Soil.200_1281878 JE.Soil.200_1580886 JE.Soil.200_1593128 JE.Soil.200_1623017 JE.Soil.200_1763747 JE.Soil.204_666207 JE.Soil.204_1273153 JE.Soil.204_1554952 JE.Soil.208_1045549 JE.Soil.20_298712 JE.Soil.212_1472427 JE.Soil.212_1548982 JE.Soil.216_455877 JE.Soil.219_2012120 JE.Soil.220_1472342 JE.Soil.223_1917700 JE.Soil.236_1569723 JE.Soil.23_285779 JE.Soil.244_1385669 JE.Soil.248_432856 JE.Soil.256_1551614 JE.Soil.260_1933965 JE.Soil.268_428641 JE.Soil.272_1406659 JE.Soil.276_440447 JE.Soil.276_457414 JE.Soil.276_661520 JE.Soil.276_1284163 JE.Soil.276_2011062 JE.Soil.276_2020171 JE.Soil.276_2032599 JE.Soil.27_4420299 JE.Soil.280_95734 JE.Soil.280_1783594 JE.Soil.280_3069863 JE.Soil.284_215252 JE.Soil.284_1672435 JE.Soil.288_1297806 JE.Soil.288_1928234 JE.Soil.295_402209 JE.Soil.295_651298 JE.Soil.296_1300420 JE.Soil.296_1456187 JE.Soil.300_441904 JE.Soil.308_691776 JE.Soil.315_155105 JE.Soil.315_1256262 JE.Soil.315_1256512 JE.Soil.320_1454585 JE.Soil.36_1234924 JE.Soil.40_2369493 JE.Soil.59_1079904 JE.Soil.63_1244149 JE.Soil.64_259819 JE.Soil.68_658220 JE.Soil.71_781143 JE.Soil.7_826095 JE.Soil.83_2576666 JE.Soil.88_1072413 JE.Soil.96_660366 JE.Soil.96_789312 JE.Lundberg.126_233415 JE.Lundberg.129_446993 JE.Lundberg.135_687480 JE.Lundberg.138_131543 JE.Lundberg.147_1273051 JE.Lundberg.147_1820368 JE.Lundberg.150_1652255 JE.Lundberg.153_372885 JE.Lundberg.155_230022 JE.Lundberg.159_832901 JE.Lundberg.159_1555707 JE.Lundberg.15_1909964 JE.Lundberg.162_1246678 JE.Lundberg.165_193129 JE.Lundberg.165_1323747 JE.Lundberg.165_1547575 JE.Lundberg.165_2017307 JE.Lundberg.167_884153 JE.Lundberg.168_2747 JE.Lundberg.168_1150271 JE.Lundberg.171_510139 JE.Lundberg.171_845370 JE.Lundberg.180_531801 JE.Lundberg.182_199288 JE.Lundberg.189_500331 JE.Lundberg.189_546941 JE.Lundberg.189_657946 JE.Lundberg.192_2337504 JE.Lundberg.27_862065 JE.Lundberg.36_1944070 JE.Lundberg.36_1977468 JE.Lundberg.39_62760 JE.Lundberg.39_615100 JE.Lundberg.45_108858 JE.Lundberg.45_854559 JE.Lundberg.59_482869 JE.Lundberg.60_819926 JE.Lundberg.60_1662960 JE.Lundberg.63_35500 JE.Lundberg.66_209299 JE.Lundberg.66_1080677 JE.Lundberg.66_1311479 JE.Lundberg.66_1921679 JE.Lundberg.75_2204446 JE.Lundberg.81_1449149 JE.Lundberg.81_1777748 JE.Lundberg.81_1777976 JE.Lundberg.84_685642 JE.Lundberg.84_1265381 JE.Lundberg.87_354098 JE.Lundberg.87_831555 JE.Lundberg.93_2008820 JE.Lundberg.96_273929 JE.Lundberg.96_485032 JE.Soil.100_658968 JE.Soil.124_845883 JE.Soil.124_1127780 JE.Soil.128_847560 JE.Soil.180_1565082 JE.Soil.180_2627381 JE.Soil.204_111344 JE.Soil.204_193836 JE.Soil.204_538856 JE.Soil.204_686068 JE.Soil.204_1650459 JE.Soil.232_1621122 JE.Soil.252_238874 JE.Soil.252_1070820 JE.Soil.252_1225551 JE.Soil.252_1355233 JE.Soil.252_1390634 JE.Soil.300_291452 JE.Soil.300_486815 JE.Soil.300_504176 JE.Soil.300_934304 JE.Soil.300_945741 JE.Soil.300_1077785 JE.Soil.32_152376 JE.Soil.52_110298 JE.Soil.52_270560 JE.Soil.52_482659 JE.Soil.52_672866 JE.Soil.52_732676 JE.Soil.52_1644832 JE.Lundberg.126_1444708 JE.Lundberg.129_192234 JE.Lundberg.12_674168 JE.Lundberg.152_228344 JE.Lundberg.152_280630 JE.Lundberg.15_1648220 JE.Lundberg.167_900649 JE.Lundberg.177_1101495 JE.Lundberg.6_25453 JE.Lundberg.84_997252 JE.Soil.104_723729 JE.Soil.111_1385021 JE.Soil.116_246359 JE.Soil.116_1559533 JE.Soil.120_415244 JE.Soil.124_1247087 JE.Soil.128_497340 JE.Soil.128_1006353 JE.Soil.144_1155921 JE.Soil.15_191955 JE.Soil.15_214126 JE.Soil.15_1156069 JE.Soil.180_272678 JE.Soil.184_694332 JE.Soil.195_988463 JE.Soil.196_1147024 JE.Soil.196_1499716 JE.Soil.200_322969 JE.Soil.200_614052 JE.Soil.200_899082 JE.Soil.204_886050 JE.Soil.204_903385 JE.Soil.204_1294575 JE.Soil.208_1377858 JE.Soil.216_1536808 JE.Soil.224_798411 JE.Soil.228_1687615 JE.Soil.236_1500501 JE.Soil.240_832420 JE.Soil.240_1998962 JE.Soil.248_1099740 JE.Soil.248_1289779 JE.Soil.24_1156010 JE.Soil.24_1837204 JE.Soil.252_1124007 JE.Soil.256_126580 JE.Soil.260_887889 JE.Soil.268_1484490 JE.Soil.272_2114161 JE.Soil.276_2063828 JE.Soil.288_1909024 JE.Soil.28_18161 JE.Soil.28_2173256 JE.Soil.295_404902 JE.Soil.296_382949 JE.Soil.296_383557 JE.Soil.296_1664067 JE.Soil.304_445951 JE.Soil.304_446015 JE.Soil.316_622030 JE.Soil.36_232156 JE.Soil.36_496115 JE.Soil.39_3075428 JE.Soil.40_825584 JE.Soil.44_1676420 JE.Soil.4_1287539 JE.Soil.4_1292737 JE.Soil.56_336627 JE.Soil.56_464760 JE.Soil.56_850836 JE.Soil.64_1402875 JE.Soil.68_719732 JE.Soil.68_1987269 JE.Soil.68_2300162 JE.Soil.72_694854 JE.Soil.72_1159561 JE.Soil.76_1160331 JE.Soil.76_2301031 JE.Soil.80_1908493 JE.Soil.8_62620 JE.Soil.8_2043724 JE.Soil.91_1060553 JE.Soil.92_1512864 JE.Soil.92_1619001 JE.Lundberg.12_1418991 JE.Lundberg.138_1432942 JE.Lundberg.144_1095525 JE.Lundberg.147_638358 JE.Lundberg.150_1423797 JE.Lundberg.152_544195 JE.Lundberg.153_969957 JE.Lundberg.159_449972 JE.Lundberg.15_1962691 JE.Lundberg.174_360008 JE.Lundberg.182_63603 JE.Lundberg.18_1838016 JE.Lundberg.192_1434398 JE.Lundberg.30_19886 JE.Lundberg.36_697229 JE.Lundberg.44_1045607 JE.Lundberg.45_447440 JE.Lundberg.51_362570 JE.Lundberg.59_475217 JE.Lundberg.5_1280068 JE.Lundberg.60_1792939 JE.Lundberg.6_1323777 JE.Lundberg.75_1090326 JE.Lundberg.78_562075 JE.Lundberg.81_434724 JE.Lundberg.81_1617268 JE.Lundberg.84_743299 JE.Lundberg.84_1042263 JE.Lundberg.84_1113646 JE.Lundberg.87_101928 JE.Lundberg.87_195473 JE.Soil.104_276865 JE.Soil.104_743066 JE.Soil.116_1904802 JE.Soil.119_64983 JE.Soil.120_371615 JE.Soil.124_1724792 JE.Soil.12_350014 JE.Soil.16_58096 JE.Soil.16_1159521 JE.Soil.16_1635584 JE.Soil.184_296282 JE.Soil.184_498860 JE.Soil.184_1088988 JE.Soil.200_931522 JE.Soil.20_2434490 JE.Soil.212_633440 JE.Soil.212_899321 JE.Soil.219_1200536 JE.Soil.220_642606 JE.Soil.224_2046932 JE.Soil.232_182252 JE.Soil.235_2066262 JE.Soil.240_1185703 JE.Soil.248_830340 JE.Soil.24_2130668 JE.Soil.252_858390 JE.Soil.264_589641 JE.Soil.264_1320583 JE.Soil.268_36907 JE.Soil.276_1394718 JE.Soil.27_3712922 JE.Soil.280_1276137 JE.Soil.288_1385863 JE.Soil.28_1832222 JE.Soil.28_2546488 JE.Soil.296_1225925 JE.Soil.296_1555961 JE.Soil.308_899538 JE.Soil.316_525137 JE.Soil.316_702180 JE.Soil.32_896073 JE.Soil.48_696886 JE.Soil.48_2050465 JE.Soil.48_2106128 JE.Soil.48_2610798 JE.Soil.48_2649220 JE.Soil.59_166580 JE.Soil.60_1224645 JE.Soil.68_687807 JE.Soil.68_1556370 JE.Soil.76_2670178 JE.Soil.91_1385188 JE.Soil.96_939715 JE.Lundberg.150_758699 JE.Lundberg.152_332678 JE.Lundberg.152_1318462 JE.Lundberg.156_898444 JE.Lundberg.158_1062974 JE.Lundberg.162_1074727 JE.Lundberg.165_1348578 JE.Lundberg.166_1301153 JE.Lundberg.174_120385 JE.Lundberg.191_1302964 JE.Lundberg.69_214713 JE.Lundberg.81_1842492 JE.Lundberg.84_148973 JE.Lundberg.84_838338 JE.Lundberg.87_96095 JE.Lundberg.87_1226592 JE.Lundberg.90_30436 JE.Soil.100_322067 JE.Soil.112_1098921 JE.Soil.120_192067 JE.Soil.128_449433 JE.Soil.128_536711 JE.Soil.136_1833562 JE.Soil.15_1453165 JE.Soil.16_76007 JE.Soil.16_799402 JE.Soil.16_1995317 JE.Soil.180_126151 JE.Soil.180_647750 JE.Soil.188_1936302 JE.Soil.192_1154768 JE.Soil.196_495687 JE.Soil.196_857535 JE.Soil.200_191409 JE.Soil.204_171925 JE.Soil.212_94357 JE.Soil.212_2518756 JE.Soil.219_1767836 JE.Soil.224_290483 JE.Soil.224_924387 JE.Soil.228_475600 JE.Soil.228_914339 JE.Soil.232_1514528 JE.Soil.232_1562481 JE.Soil.236_1870192 JE.Soil.24_1661653 JE.Soil.24_2222515 JE.Soil.24_2401448 JE.Soil.252_1070622 JE.Soil.260_1408547 JE.Soil.272_1142830 JE.Soil.272_1571668 JE.Soil.272_1579682 JE.Soil.280_1037446 JE.Soil.288_1485933 JE.Soil.28_698037 JE.Soil.28_3186928 JE.Soil.300_76533 JE.Soil.300_391260 JE.Soil.300_537619 JE.Soil.312_198438 JE.Soil.312_1642123 JE.Soil.36_28905 JE.Soil.36_44659 JE.Soil.36_402020 JE.Soil.40_2666083 JE.Soil.40_2713483 JE.Soil.56_564271 JE.Soil.60_118212 JE.Soil.60_1257787 JE.Soil.63_1086898 JE.Soil.63_2226347 JE.Soil.75_650263 JE.Soil.76_2621294 JE.Soil.80_1118308 JE.Soil.84_2455269 JE.Soil.84_2634098 JE.Soil.84_2634294 JE.Soil.84_3501149 JE.Soil.88_110530 JE.Soil.91_1156520 JE.Soil.91_2512434 JE.Soil.92_1471934 JE.Soil.92_1484912 JE.Lundberg.141_364926 JE.Lundberg.146_337458 JE.Lundberg.150_605632 JE.Lundberg.150_605879 JE.Lundberg.150_960951 JE.Lundberg.153_1910364 JE.Lundberg.156_355794 JE.Lundberg.156_1170033 JE.Lundberg.159_646419 JE.Lundberg.15_50728 JE.Lundberg.164_409100 JE.Lundberg.165_156002 JE.Lundberg.174_939653 JE.Lundberg.186_674909 JE.Lundberg.60_2109477 JE.Lundberg.84_1110876 JE.Lundberg.84_1156538 JE.Lundberg.86_1810300 JE.Soil.104_1310499 JE.Soil.108_922320 JE.Soil.124_403339 JE.Soil.128_1030075 JE.Soil.12_377664 JE.Soil.136_666334 JE.Soil.144_270489 JE.Soil.144_1231335 JE.Soil.144_2606119 JE.Soil.144_3347931 JE.Soil.15_954147 JE.Soil.16_1456922 JE.Soil.16_1462242 JE.Soil.16_2142934 JE.Soil.180_2539746 JE.Soil.199_1745496 JE.Soil.204_1341815 JE.Soil.208_491912 JE.Soil.216_1321349 JE.Soil.220_1708883 JE.Soil.224_256917 JE.Soil.224_1281015 JE.Soil.232_1349634 JE.Soil.235_2240650 JE.Soil.236_792874 JE.Soil.236_1297502 JE.Soil.23_1021342 JE.Soil.240_525560 JE.Soil.240_1408320 JE.Soil.248_1534393 JE.Soil.248_1837137 JE.Soil.250_397968 JE.Soil.252_1274482 JE.Soil.260_506851 JE.Soil.264_1327455 JE.Soil.27_2243476 JE.Soil.280_344485 JE.Soil.284_1169105 JE.Soil.284_2098280 JE.Soil.288_1145416 JE.Soil.308_984254 JE.Soil.312_466451 JE.Soil.312_744565 JE.Soil.316_729962 JE.Soil.320_885357 JE.Soil.320_1466389 JE.Soil.36_995312 JE.Soil.40_1506255 JE.Soil.40_1897668 JE.Soil.40_2965905 JE.Soil.48_3342527 JE.Soil.4_2170042 JE.Soil.60_258118 JE.Soil.64_700024 JE.Soil.72_2503920 JE.Soil.76_1131490 JE.Soil.80_728708 JE.Soil.80_1781424 JE.Soil.80_1797940 JE.Soil.80_2001715 JE.Soil.84_2939260 JE.Soil.92_26664 JE.Soil.92_1713749 JE.Soil.92_1900434 JE.Soil.96_881890 JE.Soil.96_1457971 JE.Lundberg.102_464504 JE.Lundberg.102_746589 JE.Lundberg.102_1496539 JE.Lundberg.108_1868037 JE.Lundberg.120_1983151 JE.Lundberg.126_159556 JE.Lundberg.126_382034 JE.Lundberg.12_1402156 JE.Lundberg.132_1517990 JE.Lundberg.146_703780 JE.Lundberg.150_581828 JE.Lundberg.150_939649 JE.Lundberg.153_385123 JE.Lundberg.174_682583 JE.Lundberg.177_609495 JE.Lundberg.177_624729 JE.Lundberg.18_345863 JE.Lundberg.18_566065 JE.Lundberg.18_1619146 JE.Lundberg.192_370711 JE.Lundberg.24_1823731 JE.Lundberg.33_703679 JE.Lundberg.36_740463 JE.Lundberg.36_740588 JE.Lundberg.45_1263536 JE.Lundberg.48_673996 JE.Lundberg.63_1798717 JE.Lundberg.6_382575 JE.Lundberg.6_382594 JE.Lundberg.78_694689 JE.Soil.100_618692 JE.Soil.104_1446230 JE.Soil.128_634259 JE.Soil.128_1048233 JE.Soil.12_2270770 JE.Soil.15_998250 JE.Soil.16_1363165 JE.Soil.180_941561 JE.Soil.180_2522716 JE.Soil.196_1721222 JE.Soil.200_1896945 JE.Soil.212_2155581 JE.Soil.212_2368113 JE.Soil.220_1315692 JE.Soil.220_1408642 JE.Soil.227_405596 JE.Soil.228_720441 JE.Soil.228_1111415 JE.Soil.232_147878 JE.Soil.244_38032 JE.Soil.244_38999 JE.Soil.252_935582 JE.Soil.280_1274028 JE.Soil.280_2783125 JE.Soil.288_734039 JE.Soil.296_121677 JE.Soil.300_62850 JE.Soil.300_1057471 JE.Soil.300_1058009 JE.Soil.303_340669 JE.Soil.308_831014 JE.Soil.312_1010849 JE.Soil.315_2484286 JE.Soil.32_1349180 JE.Soil.3_756789 JE.Soil.52_488091 JE.Soil.52_1638869 JE.Soil.56_1468005 JE.Soil.60_84639 JE.Soil.60_84838 JE.Soil.72_2277715 JE.Soil.76_261407 JE.Soil.84_429468 JE.Soil.84_1974211 JE.Soil.84_2892756 JE.Soil.84_2997790 JE.Soil.88_411217 JE.Soil.88_1428563 JE.Soil.88_1613599 JE.Soil.8_2075124 JE.Soil.92_2183347 JE.Soil.96_1157955 JE.Soil.96_1158068 JE.Lundberg.126_542441 JE.Lundberg.129_644807 JE.Lundberg.141_926649 JE.Lundberg.146_332837 JE.Lundberg.149_1483630 JE.Lundberg.150_1687094 JE.Lundberg.153_1904338 JE.Lundberg.159_1689571 JE.Lundberg.15_1494867 JE.Lundberg.162_885174 JE.Lundberg.164_1031098 JE.Lundberg.164_1031242 JE.Lundberg.165_1361005 JE.Lundberg.168_1548686 JE.Lundberg.174_533988 JE.Lundberg.177_189054 JE.Lundberg.189_616787 JE.Lundberg.18_1464963 JE.Lundberg.41_1073837 JE.Lundberg.78_1077374 JE.Lundberg.90_245867 JE.Lundberg.90_791072 JE.Lundberg.96_396664 JE.Soil.104_11658 JE.Soil.104_48081 JE.Soil.104_129664 JE.Soil.104_552020 JE.Soil.116_1439962 JE.Soil.12_1874001 JE.Soil.136_977145 JE.Soil.139_3186026 JE.Soil.15_379456 JE.Soil.15_472287 JE.Soil.16_490477 JE.Soil.16_965742 JE.Soil.16_1967705 JE.Soil.180_1369883 JE.Soil.184_1178949 JE.Soil.188_916399 JE.Soil.188_1842838 JE.Soil.204_602115 JE.Soil.204_1826057 JE.Soil.212_1338627 JE.Soil.224_505350 JE.Soil.23_629688 JE.Soil.244_753053 JE.Soil.248_377419 JE.Soil.24_2918041 JE.Soil.24_2955411 JE.Soil.252_891945 JE.Soil.252_1219082 JE.Soil.268_1128590 JE.Soil.276_297388 JE.Soil.276_372109 JE.Soil.276_2209175 JE.Soil.276_2210685 JE.Soil.288_1936767 JE.Soil.28_546760 JE.Soil.296_858829 JE.Soil.308_702258 JE.Soil.316_1218142 JE.Soil.320_1051717 JE.Soil.40_2036771 JE.Soil.40_2998477 JE.Soil.48_3352314 JE.Soil.52_614604 JE.Soil.56_1049852 JE.Soil.56_1078836 JE.Soil.59_2115605 JE.Soil.60_1624044 JE.Soil.63_90478 JE.Soil.67_1000418 JE.Soil.68_887648 JE.Soil.68_1962383 JE.Soil.72_420308 JE.Soil.72_1356316 JE.Soil.75_2904279 JE.Soil.76_1395012 JE.Soil.76_2373013 JE.Soil.80_163767 JE.Soil.80_169226 JE.Soil.84_3363270 JE.Soil.92_1499381 JE.Lundberg.111_855422 JE.Lundberg.120_617510 JE.Lundberg.126_1555060 JE.Lundberg.150_1229455 JE.Lundberg.153_856916 JE.Lundberg.153_857139 JE.Lundberg.155_1907830 JE.Lundberg.155_1908161 JE.Lundberg.159_1381909 JE.Lundberg.159_1382020 JE.Lundberg.15_472841 JE.Lundberg.15_519461 JE.Lundberg.165_284063 JE.Lundberg.165_942550 JE.Lundberg.171_845337 JE.Lundberg.174_664023 JE.Lundberg.177_602072 JE.Lundberg.183_409010 JE.Lundberg.183_414360 JE.Lundberg.189_1331155 JE.Lundberg.21_531917 JE.Lundberg.21_1664421 JE.Lundberg.24_1136232 JE.Lundberg.36_494227 JE.Lundberg.39_1066208 JE.Lundberg.42_41175 JE.Lundberg.65_335258 JE.Lundberg.78_917386 JE.Lundberg.78_1071775 JE.Lundberg.87_271960 JE.Soil.100_789363 JE.Soil.120_1073627 JE.Soil.124_2033563 JE.Soil.128_683722 JE.Soil.136_83525 JE.Soil.136_349645 JE.Soil.136_1780826 JE.Soil.144_1797722 JE.Soil.200_406187 JE.Soil.200_1372758 JE.Soil.204_364235 JE.Soil.204_525305 JE.Soil.204_1894629 JE.Soil.204_1910415 JE.Soil.208_118399 JE.Soil.208_561013 JE.Soil.208_614375 JE.Soil.208_1291228 JE.Soil.212_427622 JE.Soil.212_530718 JE.Soil.223_982095 JE.Soil.224_70524 JE.Soil.224_1625426 JE.Soil.228_1471224 JE.Soil.236_1405420 JE.Soil.240_1142158 JE.Soil.244_2011326 JE.Soil.248_28463 JE.Soil.248_164039 JE.Soil.248_164583 JE.Soil.24_1016718 JE.Soil.260_1457464 JE.Soil.27_2694441 JE.Soil.280_273811 JE.Soil.288_20095 JE.Soil.295_2082139 JE.Soil.304_101033 JE.Soil.312_529256 JE.Soil.320_290467 JE.Soil.320_1289637 JE.Soil.35_3171584 JE.Soil.36_112319 JE.Soil.40_676502 JE.Soil.52_764240 JE.Soil.56_1443691 JE.Soil.64_1198138 JE.Soil.67_2061038 JE.Soil.6_846668 JE.Soil.72_2160812 JE.Soil.80_1931402 JE.Soil.8_2240698 JE.Soil.91_1744498 JE.Soil.96_1154490 JE.Lundberg.108_1562936 JE.Lundberg.12_1414108 JE.Lundberg.132_510833 JE.Lundberg.138_922704 JE.Lundberg.159_1387317 JE.Lundberg.15_305455 JE.Lundberg.160_751467 JE.Lundberg.169_1341927 JE.Lundberg.171_738242 JE.Lundberg.177_536475 JE.Lundberg.177_913655 JE.Lundberg.177_1220447 JE.Lundberg.182_264721 JE.Lundberg.182_371760 JE.Lundberg.182_401777 JE.Lundberg.182_401983 JE.Lundberg.182_1193885 JE.Lundberg.183_524943 JE.Lundberg.191_560005 JE.Lundberg.191_1632796 JE.Lundberg.36_611777 JE.Lundberg.42_1427191 JE.Lundberg.6_171388 JE.Lundberg.81_1385073 JE.Lundberg.84_523375 JE.Lundberg.93_2056392 JE.Soil.104_1440372 JE.Soil.104_1445973 JE.Soil.116_991539 JE.Soil.124_560625 JE.Soil.136_1823120 JE.Soil.15_1511395 JE.Soil.15_1511594 JE.Soil.16_1141201 JE.Soil.180_2548902 JE.Soil.184_861877 JE.Soil.184_1208028 JE.Soil.184_1437134 JE.Soil.184_1511408 JE.Soil.200_115230 JE.Soil.200_1879383 JE.Soil.215_2021364 JE.Soil.220_1746937 JE.Soil.236_1150409 JE.Soil.23_384696 JE.Soil.240_2024834 JE.Soil.244_590561 JE.Soil.24_2961059 JE.Soil.24_2961149 JE.Soil.252_1043611 JE.Soil.260_377816 JE.Soil.268_1846198 JE.Soil.276_555607 JE.Soil.280_121296 JE.Soil.284_106624 JE.Soil.288_1070880 JE.Soil.28_3113781 JE.Soil.312_229056 JE.Soil.312_229132 JE.Soil.312_715589 JE.Soil.312_1175850 JE.Soil.320_1392399 JE.Soil.3_573280 JE.Soil.3_573479 JE.Soil.40_2168125 JE.Soil.40_2814913 JE.Soil.48_2511889 JE.Soil.48_2512006 JE.Soil.48_2921456 JE.Soil.56_1141753 JE.Soil.60_1469505 JE.Soil.63_1427999 JE.Soil.64_1233370 JE.Soil.68_1885048 JE.Soil.80_2183016 JE.Soil.80_2206306 JE.Soil.84_2660918 JE.Soil.84_2684501 JE.Soil.88_517890 JE.Soil.88_844908 JE.Soil.92_884032 JE.Soil.92_1699162 JE.Soil.96_868717 JE.Lundberg.102_1423099 JE.Lundberg.114_1233629 JE.Lundberg.117_62909 JE.Lundberg.129_884654 JE.Lundberg.153_1106700 JE.Lundberg.15_1446114 JE.Lundberg.162_479286 JE.Lundberg.164_461161 JE.Lundberg.24_711863 JE.Lundberg.2_1030758 JE.Lundberg.3_2227970 JE.Lundberg.3_3196593 JE.Lundberg.57_1011917 JE.Lundberg.68_1142275 JE.Lundberg.69_1588206 JE.Lundberg.78_1750084 JE.Soil.104_774765 JE.Soil.104_1243916 JE.Soil.111_1391947 JE.Soil.124_1162691 JE.Soil.12_213605 JE.Soil.135_2579279 JE.Soil.16_745472 JE.Soil.180_1236431 JE.Soil.180_1924989 JE.Soil.184_1414215 JE.Soil.184_1503363 JE.Soil.184_1503368 JE.Soil.187_741571 JE.Soil.188_1565865 JE.Soil.196_98536 JE.Soil.196_225006 JE.Soil.196_606864 JE.Soil.196_1199696 JE.Soil.200_900650 JE.Soil.204_147299 JE.Soil.204_1200054 JE.Soil.20_671831 JE.Soil.212_1546433 JE.Soil.220_46434 JE.Soil.224_960732 JE.Soil.232_449349 JE.Soil.232_1542896 JE.Soil.240_505593 JE.Soil.240_1435762 JE.Soil.248_900250 JE.Soil.248_1747339 JE.Soil.256_459524 JE.Soil.256_596776 JE.Soil.256_900401 JE.Soil.260_447521 JE.Soil.260_1688235 JE.Soil.268_422144 JE.Soil.284_2108612 JE.Soil.288_1428303 JE.Soil.288_2088737 JE.Soil.296_693589 JE.Soil.304_295910 JE.Soil.308_28803 JE.Soil.308_342233 JE.Soil.308_736539 JE.Soil.308_900045 JE.Soil.308_1025539 JE.Soil.316_34325 JE.Soil.316_891928 JE.Soil.316_1089217 JE.Soil.36_1329820 JE.Soil.36_1378894 JE.Soil.40_1054503 JE.Soil.43_2383411 JE.Soil.4_543181 JE.Soil.52_1157075 JE.Soil.56_1210939 JE.Soil.56_1618318 JE.Soil.80_1313949 JE.Soil.84_3345899 JE.Soil.88_1404269 JE.Soil.8_407462 JE.Soil.8_1718803 JE.Soil.8_2055306 JE.Soil.91_15827 JE.Soil.91_1943827 JE.Soil.96_14452 JE.Lundberg.120_1661149 JE.Lundberg.138_409328 JE.Lundberg.153_1275441 JE.Lundberg.164_392701 JE.Lundberg.171_850967 JE.Lundberg.186_78089 JE.Lundberg.192_1905546 JE.Lundberg.192_2297797 JE.Lundberg.27_27050 JE.Lundberg.42_1036061 JE.Lundberg.45_822203 JE.Lundberg.48_9399 JE.Lundberg.57_1908568 JE.Lundberg.72_1021863 JE.Lundberg.78_1708272 JE.Lundberg.84_651242 JE.Lundberg.84_1526087 JE.Lundberg.90_1262859 JE.Lundberg.92_1780028 JE.Lundberg.95_489886 JE.Soil.112_1156348 JE.Soil.120_189646 JE.Soil.124_929531 JE.Soil.128_1207944 JE.Soil.12_246043 JE.Soil.136_687952 JE.Soil.144_678894 JE.Soil.144_917745 JE.Soil.144_1816847 JE.Soil.180_2007749 JE.Soil.188_113362 JE.Soil.188_114730 JE.Soil.188_1871211 JE.Soil.188_1875010 JE.Soil.192_301345 JE.Soil.196_71980 JE.Soil.200_275505 JE.Soil.208_715234 JE.Soil.20_1460995 JE.Soil.212_446257 JE.Soil.216_36529 JE.Soil.216_243034 JE.Soil.220_794039 JE.Soil.228_836699 JE.Soil.232_405984 JE.Soil.244_1737353 JE.Soil.260_976288 JE.Soil.268_356686 JE.Soil.268_925941 JE.Soil.272_164292 JE.Soil.27_4132101 JE.Soil.280_2846286 JE.Soil.284_2564850 JE.Soil.288_1551015 JE.Soil.296_1134649 JE.Soil.300_301704 JE.Soil.300_543996 JE.Soil.304_351276 JE.Soil.304_792599 JE.Soil.312_808437 JE.Soil.315_2807981 JE.Soil.32_497656 JE.Soil.36_2050830 JE.Soil.40_571946 JE.Soil.40_633406 JE.Soil.40_2609551 JE.Soil.44_1142330 JE.Soil.44_1701865 JE.Soil.48_482449 JE.Soil.51_920230 JE.Soil.56_988170 JE.Soil.59_1980216 JE.Soil.60_1130414 JE.Soil.64_1279070 JE.Soil.72_984563 JE.Soil.72_984731 JE.Soil.75_3434722 JE.Soil.7_1115980 JE.Soil.80_889965 JE.Soil.80_1617029 JE.Soil.88_747606 JE.Soil.92_329712 JE.Soil.92_788183 JE.Lundberg.138_1684170 JE.Lundberg.149_957082 JE.Lundberg.150_790356 JE.Lundberg.150_1740801 JE.Lundberg.152_1641304 JE.Lundberg.162_747487 JE.Lundberg.162_747676 JE.Lundberg.174_999330 JE.Lundberg.182_1569512 JE.Lundberg.66_1546128 JE.Lundberg.75_1150999 JE.Lundberg.78_1331240 JE.Lundberg.90_146606 JE.Lundberg.93_1987917 JE.Lundberg.96_923441 JE.Soil.104_1763110 JE.Soil.120_1134753 JE.Soil.124_608051 JE.Soil.124_1080956 JE.Soil.12_488305 JE.Soil.136_1143684 JE.Soil.136_1409854 JE.Soil.139_2459209 JE.Soil.180_132601 JE.Soil.196_345893 JE.Soil.196_681969 JE.Soil.196_832311 JE.Soil.200_1139405 JE.Soil.200_1292711 JE.Soil.200_2006548 JE.Soil.204_1424555 JE.Soil.216_871434 JE.Soil.220_22883 JE.Soil.224_1117988 JE.Soil.224_1146871 JE.Soil.224_1880717 JE.Soil.232_2207859 JE.Soil.236_838540 JE.Soil.236_1375501 JE.Soil.236_1384286 JE.Soil.23_1654310 JE.Soil.244_859106 JE.Soil.252_1322672 JE.Soil.262_1488908 JE.Soil.264_378585 JE.Soil.264_742304 JE.Soil.268_857610 JE.Soil.272_384000 JE.Soil.280_2484143 JE.Soil.28_74914 JE.Soil.295_481709 JE.Soil.300_1075817 JE.Soil.300_1152261 JE.Soil.304_134152 JE.Soil.304_1371795 JE.Soil.319_1920694 JE.Soil.35_1335515 JE.Soil.36_472578 JE.Soil.44_533763 JE.Soil.44_836052 JE.Soil.4_942945 JE.Soil.52_1008160 JE.Soil.60_817753 JE.Soil.63_2261614 JE.Soil.68_343415 JE.Soil.72_812052 JE.Soil.72_949026 JE.Soil.76_1237160 JE.Soil.76_1921093 JE.Soil.80_321403 JE.Soil.80_2153986 JE.Soil.84_960937 JE.Soil.84_1467006 JE.Soil.84_2424038 JE.Soil.84_3116572 JE.Soil.88_1632197 JE.Soil.91_749885 JE.Soil.91_1318466 JE.Soil.91_1689495 JE.Soil.92_419080 JE.Soil.92_577566 JE.Soil.96_1304373 JE.Soil.96_1504000 JE.Lundberg.117_995204 JE.Lundberg.120_2025900 JE.Lundberg.120_2215562 JE.Lundberg.138_560954 JE.Lundberg.150_989609 JE.Lundberg.156_140457 JE.Lundberg.156_336036 JE.Lundberg.156_536593 JE.Lundberg.159_1374351 JE.Lundberg.15_207792 JE.Lundberg.15_211734 JE.Lundberg.15_1633503 JE.Lundberg.165_951084 JE.Lundberg.165_1398353 JE.Lundberg.171_1363306 JE.Lundberg.171_1951472 JE.Lundberg.177_17905 JE.Lundberg.177_20739 JE.Lundberg.177_438429 JE.Lundberg.177_599051 JE.Lundberg.189_42472 JE.Lundberg.189_275214 JE.Lundberg.18_678081 JE.Lundberg.18_743055 JE.Lundberg.192_2034028 JE.Lundberg.21_1680819 JE.Lundberg.36_886325 JE.Lundberg.63_564526 JE.Lundberg.6_1583070 JE.Lundberg.76_1321779 JE.Lundberg.81_194473 JE.Lundberg.93_1386785 JE.Lundberg.9_1236967 JE.Soil.100_114033 JE.Soil.100_243054 JE.Soil.104_996068 JE.Soil.104_1000041 JE.Soil.111_1391865 JE.Soil.116_372221 JE.Soil.128_1428802 JE.Soil.12_1264324 JE.Soil.136_1419043 JE.Soil.144_3136389 JE.Soil.16_2397864 JE.Soil.184_256888 JE.Soil.184_1658818 JE.Soil.200_484909 JE.Soil.208_1185994 JE.Soil.220_311956 JE.Soil.232_1234161 JE.Soil.236_1283789 JE.Soil.244_872411 JE.Soil.248_1540604 JE.Soil.256_419803 JE.Soil.260_445482 JE.Soil.284_337649 JE.Soil.295_1674281 JE.Soil.304_1181828 JE.Soil.312_1478705 JE.Soil.315_268841 JE.Soil.320_1171815 JE.Soil.320_2483175 JE.Soil.3_321686 JE.Soil.3_616906 JE.Soil.3_1076636 JE.Soil.3_1235463 JE.Soil.3_1347340 JE.Soil.3_1647256 JE.Soil.3_2130836 JE.Soil.44_1072925 JE.Soil.4_1709676 JE.Soil.52_679218 JE.Soil.59_2861949 JE.Soil.60_1316786 JE.Soil.75_7057 JE.Soil.75_91973 JE.Soil.75_3348065 JE.Soil.7_519050 JE.Soil.84_2978047 JE.Soil.88_33051 JE.Soil.92_14777 JE.Soil.92_144659 JE.Soil.96_1236860 JE.Lundberg.156_1647474 JE.Lundberg.159_1062477 JE.Lundberg.159_1062593 JE.Lundberg.177_324710 JE.Lundberg.189_803593 JE.Lundberg.189_1082357 JE.Lundberg.192_1581380 JE.Lundberg.39_1647592 JE.Lundberg.39_1684880 JE.Lundberg.99_1486628 JE.Soil.104_344520 JE.Soil.111_1230454 JE.Soil.120_26947 JE.Soil.120_688002 JE.Soil.120_779582 JE.Soil.128_386313 JE.Soil.128_942808 JE.Soil.12_2024706 JE.Soil.136_1024569 JE.Soil.136_1053696 JE.Soil.136_1238857 JE.Soil.136_1653945 JE.Soil.144_2277148 JE.Soil.16_1844337 JE.Soil.180_1200038 JE.Soil.184_238931 JE.Soil.184_766899 JE.Soil.184_1442126 JE.Soil.196_1424883 JE.Soil.196_1898645 JE.Soil.196_1931201 JE.Soil.200_459105 JE.Soil.204_829777 JE.Soil.204_872409 JE.Soil.20_105996 JE.Soil.20_446509 JE.Soil.20_446660 JE.Soil.212_890944 JE.Soil.212_2221746 JE.Soil.232_1263428 JE.Soil.232_1703677 JE.Soil.236_20295 JE.Soil.23_112216 JE.Soil.23_544508 JE.Soil.24_947270 JE.Soil.24_1570190 JE.Soil.272_1177203 JE.Soil.272_1595847 JE.Soil.276_709621 JE.Soil.276_2528989 JE.Soil.27_1432265 JE.Soil.280_1731076 JE.Soil.284_1364228 JE.Soil.284_2110414 JE.Soil.288_1918093 JE.Soil.291_853347 JE.Soil.295_950581 JE.Soil.295_1850047 JE.Soil.296_941857 JE.Soil.304_750932 JE.Soil.304_1067463 JE.Soil.304_1126030 JE.Soil.308_748186 JE.Soil.316_1246814 JE.Soil.316_1389401 JE.Soil.36_948472 JE.Soil.56_672745 JE.Soil.56_858933 JE.Soil.60_1516618 JE.Soil.72_1571093 JE.Soil.72_1769003 JE.Soil.76_1740813 JE.Soil.76_2771182 JE.Soil.80_219122 JE.Soil.80_1000082 JE.Soil.80_1301791 JE.Soil.83_1943080 JE.Soil.84_384007 JE.Soil.84_424181 JE.Soil.8_1408701 JE.Soil.91_2402348 JE.Soil.92_297441 JE.Soil.92_1264844 JE.Lundberg.120_1823253 JE.Lundberg.123_116838 JE.Lundberg.126_497226 JE.Lundberg.126_710492 JE.Lundberg.126_791561 JE.Lundberg.126_1129709 JE.Lundberg.138_278221 JE.Lundberg.141_749351 JE.Lundberg.150_594291 JE.Lundberg.153_932409 JE.Lundberg.15_724290 JE.Lundberg.15_1613036 JE.Lundberg.162_131379 JE.Lundberg.162_1422787 JE.Lundberg.165_1069499 JE.Lundberg.167_703035 JE.Lundberg.171_501270 JE.Lundberg.173_1578813 JE.Lundberg.174_322617 JE.Lundberg.174_821255 JE.Lundberg.174_821508 JE.Lundberg.192_2467742 JE.Lundberg.21_548874 JE.Lundberg.48_566286 JE.Lundberg.51_563611 JE.Lundberg.60_1768688 JE.Lundberg.69_1305942 JE.Lundberg.6_493905 JE.Lundberg.72_1358828 JE.Lundberg.81_980521 JE.Lundberg.81_1966075 JE.Lundberg.84_124802 JE.Lundberg.90_1440298 JE.Lundberg.96_141118 JE.Lundberg.99_802901 JE.Soil.104_832866 JE.Soil.124_1984810 JE.Soil.124_1985004 JE.Soil.128_1104443 JE.Soil.136_1351912 JE.Soil.136_1761863 JE.Soil.144_105883 JE.Soil.15_206807 JE.Soil.16_611533 JE.Soil.195_147956 JE.Soil.200_438930 JE.Soil.200_441408 JE.Soil.200_1947963 JE.Soil.204_770713 JE.Soil.204_1531993 JE.Soil.204_1532134 JE.Soil.20_1727596 JE.Soil.212_903597 JE.Soil.215_1159883 JE.Soil.23_145307 JE.Soil.23_145453 JE.Soil.248_255501 JE.Soil.252_980279 JE.Soil.272_1827179 JE.Soil.276_652185 JE.Soil.307_509006 JE.Soil.312_464431 JE.Soil.312_593455 JE.Soil.316_414252 JE.Soil.44_2844436 JE.Soil.48_2482642 JE.Soil.4_536079 JE.Soil.4_1265589 JE.Soil.4_2822304 JE.Soil.56_380932 JE.Soil.56_1582911 JE.Soil.60_1015826 JE.Soil.63_1263999 JE.Soil.76_334587 JE.Soil.84_657320 JE.Soil.84_854717 JE.Soil.84_1955857 JE.Soil.84_2465771 JE.Soil.8_824002 JE.Soil.8_1558864 JE.Soil.91_1701980 JE.Soil.96_271687 JE.Lundberg.138_857677 JE.Lundberg.138_1050449 JE.Lundberg.153_1847809 JE.Lundberg.156_1250418 JE.Lundberg.156_1357190 JE.Lundberg.15_570315 JE.Lundberg.162_232937 JE.Lundberg.162_745846 JE.Lundberg.165_945442 JE.Lundberg.165_2007176 JE.Lundberg.177_440192 JE.Lundberg.177_440282 JE.Lundberg.192_1919986 JE.Lundberg.192_2123135 JE.Lundberg.30_1075009 JE.Lundberg.36_764843 JE.Lundberg.41_375964 JE.Lundberg.41_376043 JE.Lundberg.53_193994 JE.Lundberg.75_1758299 JE.Lundberg.81_247495 JE.Lundberg.86_1305762 JE.Soil.104_43093 JE.Soil.104_904371 JE.Soil.120_481674 JE.Soil.128_1462150 JE.Soil.16_1124733 JE.Soil.184_805112 JE.Soil.192_146558 JE.Soil.192_655197 JE.Soil.192_655959 JE.Soil.200_2043124 JE.Soil.204_94363 JE.Soil.212_260737 JE.Soil.212_489002 JE.Soil.212_678906 JE.Soil.212_1334433 JE.Soil.215_246639 JE.Soil.215_515451 JE.Soil.220_1019504 JE.Soil.220_1389549 JE.Soil.223_18214 JE.Soil.228_21679 JE.Soil.232_1824360 JE.Soil.23_1302130 JE.Soil.240_509112 JE.Soil.248_1722209 JE.Soil.250_1122571 JE.Soil.256_112476 JE.Soil.260_1371118 JE.Soil.268_989686 JE.Soil.276_354557 JE.Soil.276_2534956 JE.Soil.28_1184499 JE.Soil.303_2400343 JE.Soil.308_703087 JE.Soil.315_2285726 JE.Soil.320_1620258 JE.Soil.36_714513 JE.Soil.36_1675515 JE.Soil.44_275048 JE.Soil.4_660802 JE.Soil.4_906164 JE.Soil.52_1707655 JE.Soil.56_680719 JE.Soil.56_993301 JE.Soil.60_641138 JE.Soil.64_52537 JE.Soil.64_402127 JE.Soil.64_1083180 JE.Soil.72_1402020 JE.Soil.80_2126105 JE.Soil.84_1147320 JE.Soil.84_2565210 JE.Soil.88_456839 JE.Soil.88_890041 JE.Soil.88_1514920 JE.Soil.88_1931673 JE.Soil.92_829082 JE.Soil.92_947849 JE.Soil.96_1047660 JE.Soil.96_1607794 JE.Lundberg.146_1284698 JE.Lundberg.158_713541 JE.Lundberg.15_664096 JE.Lundberg.164_1110625 JE.Lundberg.171_1092013 JE.Lundberg.171_1239550 JE.Lundberg.176_1994842 JE.Lundberg.177_30628 JE.Lundberg.18_1649182 JE.Lundberg.191_13741 JE.Lundberg.191_393534 JE.Lundberg.191_869046 JE.Lundberg.191_881042 JE.Lundberg.192_1194886 JE.Lundberg.21_168212 JE.Lundberg.21_173463 JE.Lundberg.36_2011198 JE.Lundberg.48_412319 JE.Lundberg.54_1079305 JE.Lundberg.57_111685 JE.Lundberg.60_174754 JE.Lundberg.62_65372 JE.Lundberg.6_1167803 JE.Lundberg.81_513679 JE.Soil.104_714174 JE.Soil.144_1474163 JE.Soil.144_2359713 JE.Soil.180_57104 JE.Soil.180_57458 JE.Soil.180_1429569 JE.Soil.184_1313281 JE.Soil.188_737948 JE.Soil.196_435554 JE.Soil.196_435981 JE.Soil.196_1944427 JE.Soil.200_505175 JE.Soil.204_1047339 JE.Soil.204_1796669 JE.Soil.208_957643 JE.Soil.212_1906092 JE.Soil.216_1054383 JE.Soil.224_366289 JE.Soil.224_1473471 JE.Soil.224_1473796 JE.Soil.224_1482514 JE.Soil.232_587179 JE.Soil.240_1501280 JE.Soil.240_1637941 JE.Soil.240_2215245 JE.Soil.248_92003 JE.Soil.248_1434004 JE.Soil.24_812332 JE.Soil.24_2565692 JE.Soil.260_1632838 JE.Soil.268_749244 JE.Soil.27_2919099 JE.Soil.300_277154 JE.Soil.303_52789 JE.Soil.304_1275202 JE.Soil.312_868094 JE.Soil.320_1833795 JE.Soil.36_173417 JE.Soil.44_31191 JE.Soil.46_3001087 JE.Soil.47_885133 JE.Soil.51_1178062 JE.Soil.56_1038431 JE.Soil.56_1737657 JE.Soil.63_277258 JE.Soil.63_382835 JE.Soil.63_479677 JE.Soil.63_586405 JE.Soil.63_1496292 JE.Soil.63_1920138 JE.Soil.67_1282222 JE.Soil.6_1740895 JE.Soil.72_342644 JE.Soil.72_1620886 JE.Soil.72_2194994 JE.Soil.80_1604067 JE.Soil.84_1987520 JE.Soil.96_416186 JE.Lundberg.152_969456 JE.Lundberg.153_1201090 JE.Lundberg.156_481791 JE.Lundberg.164_1074505 JE.Lundberg.164_1079636 JE.Lundberg.171_113667 JE.Lundberg.171_113867 JE.Lundberg.174_1000847 JE.Lundberg.174_1097793 JE.Lundberg.177_1022768 JE.Lundberg.189_367654 JE.Lundberg.51_792823 JE.Lundberg.81_276893 JE.Lundberg.81_914097 JE.Lundberg.81_1442367 JE.Lundberg.84_317598 JE.Lundberg.84_1027670 JE.Lundberg.93_1747341 JE.Soil.116_1225594 JE.Soil.124_1570925 JE.Soil.12_380938 JE.Soil.12_2196026 JE.Soil.144_454182 JE.Soil.144_2785148 JE.Soil.15_463535 JE.Soil.16_146870 JE.Soil.180_2030214 JE.Soil.180_2114720 JE.Soil.184_1711681 JE.Soil.192_161050 JE.Soil.192_937174 JE.Soil.196_246052 JE.Soil.200_1935608 JE.Soil.20_679885 JE.Soil.20_680045 JE.Soil.20_1250437 JE.Soil.211_957740 JE.Soil.212_257741 JE.Soil.216_241871 JE.Soil.216_285816 JE.Soil.216_1869587 JE.Soil.23_1089996 JE.Soil.244_2245672 JE.Soil.248_1886924 JE.Soil.252_1174097 JE.Soil.256_1151901 JE.Soil.260_157266 JE.Soil.268_1006292 JE.Soil.276_1057505 JE.Soil.276_2024464 JE.Soil.276_2310209 JE.Soil.284_582020 JE.Soil.288_2160685 JE.Soil.296_165356 JE.Soil.304_1030351 JE.Soil.308_615568 JE.Soil.315_2411504 JE.Soil.316_112770 JE.Soil.32_1249550 JE.Soil.35_795141 JE.Soil.35_2356412 JE.Soil.36_140277 JE.Soil.36_1526643 JE.Soil.59_2621552 JE.Soil.60_885632 JE.Soil.72_1913785 JE.Soil.76_511439 JE.Soil.80_965695 JE.Soil.80_2182800 JE.Soil.80_2183027 JE.Soil.83_2348844 JE.Soil.83_2348922 JE.Soil.84_2310347 JE.Soil.84_3017407 JE.Soil.88_313297 JE.Soil.8_1504825 JE.Soil.91_113417 JE.Soil.91_1997060 JE.Soil.91_2387695 JE.Soil.92_191737 JE.Soil.92_344703 JE.Soil.96_636173 JE.Lundberg.117_152317 JE.Lundberg.12_1702958 JE.Lundberg.144_529775 JE.Lundberg.147_1178236 JE.Lundberg.159_302888 JE.Lundberg.165_611713 JE.Lundberg.171_1790746 JE.Lundberg.171_1790948 JE.Lundberg.177_1302615 JE.Lundberg.192_1680313 JE.Lundberg.30_1231514 JE.Lundberg.69_207383 JE.Lundberg.81_211802 JE.Soil.112_312412 JE.Soil.112_386318 JE.Soil.116_100788 JE.Soil.116_1734842 JE.Soil.128_56903 JE.Soil.136_688046 JE.Soil.16_2160515 JE.Soil.16_2160697 JE.Soil.188_168843 JE.Soil.188_1490305 JE.Soil.188_1490341 JE.Soil.188_1602721 JE.Soil.192_35816 JE.Soil.192_824341 JE.Soil.200_911292 JE.Soil.204_217871 JE.Soil.204_1105275 JE.Soil.204_1693764 JE.Soil.20_486806 JE.Soil.20_680417 JE.Soil.20_751990 JE.Soil.212_881815 JE.Soil.240_1986942 JE.Soil.248_996050 JE.Soil.248_1463772 JE.Soil.24_2130048 JE.Soil.256_651276 JE.Soil.260_553498 JE.Soil.268_472624 JE.Soil.268_1400150 JE.Soil.268_1400317 JE.Soil.272_564013 JE.Soil.276_453356 JE.Soil.27_2999610 JE.Soil.280_2750983 JE.Soil.288_1636998 JE.Soil.28_2076180 JE.Soil.296_694652 JE.Soil.320_1268077 JE.Soil.320_2256448 JE.Soil.35_1087575 JE.Soil.36_347044 JE.Soil.40_40007 JE.Soil.40_787735 JE.Soil.40_2045046 JE.Soil.44_1572862 JE.Soil.47_145738 JE.Soil.47_982463 JE.Soil.48_1558180 JE.Soil.60_812622 JE.Soil.64_237499 JE.Soil.64_464511 JE.Soil.64_1085117 JE.Soil.68_1390640 JE.Soil.72_216201 JE.Soil.72_1181573 JE.Soil.72_1594779 JE.Soil.72_2077797 JE.Soil.76_2182505 JE.Soil.76_2188279 JE.Soil.80_429630 JE.Soil.80_939130 JE.Soil.84_1133953 JE.Soil.84_3488888 JE.Soil.88_465371 JE.Soil.88_2126719 JE.Soil.92_1486523 JE.Soil.92_1796165 JE.Lundberg.153_275253 JE.Lundberg.156_738609 JE.Lundberg.162_1118995 JE.Lundberg.170_118659 JE.Lundberg.171_172977 JE.Lundberg.171_1338247 JE.Lundberg.174_658001 JE.Lundberg.175_219968 JE.Lundberg.175_397321 JE.Lundberg.176_513948 JE.Lundberg.176_1092348 JE.Lundberg.176_1332211 JE.Lundberg.176_2008270 JE.Lundberg.182_1130213 JE.Lundberg.182_1189857 JE.Lundberg.182_1336853 JE.Lundberg.182_1380255 JE.Lundberg.187_929659 JE.Lundberg.39_596531 JE.Lundberg.39_1128796 JE.Lundberg.47_937209 JE.Lundberg.86_1714761 JE.Lundberg.87_1671584 JE.Soil.100_682403 JE.Soil.108_663649 JE.Soil.136_990462 JE.Soil.16_1834930 JE.Soil.180_862942 JE.Soil.188_1001756 JE.Soil.188_1341033 JE.Soil.188_1980875 JE.Soil.191_597974 JE.Soil.19_331043 JE.Soil.19_1122550 JE.Soil.208_1233872 JE.Soil.212_269702 JE.Soil.212_1960466 JE.Soil.216_381889 JE.Soil.224_1321974 JE.Soil.228_906732 JE.Soil.236_500474 JE.Soil.236_846709 JE.Soil.236_1627971 JE.Soil.23_1210977 JE.Soil.240_262644 JE.Soil.244_2304521 JE.Soil.248_359446 JE.Soil.260_1225142 JE.Soil.260_1692712 JE.Soil.288_393507 JE.Soil.288_1434998 JE.Soil.300_1207090 JE.Soil.304_1372256 JE.Soil.308_210298 JE.Soil.308_849396 JE.Soil.312_281299 JE.Soil.312_500453 JE.Soil.32_161313 JE.Soil.36_429728 JE.Soil.36_689961 JE.Soil.36_1552248 JE.Soil.44_624801 JE.Soil.47_1419624 JE.Soil.52_1326753 JE.Soil.60_58130 JE.Soil.60_851464 JE.Soil.63_938179 JE.Soil.63_1129620 JE.Soil.63_1449378 JE.Soil.64_160875 JE.Soil.72_790517 JE.Soil.72_1363203 JE.Soil.72_1661860 JE.Soil.75_2137602 JE.Soil.76_1295680 JE.Soil.76_1620379 JE.Soil.80_625871 JE.Soil.84_1952069 JE.Soil.88_859092 JE.Soil.88_1116950 JE.Soil.96_1613167 JE.Lundberg.145_582651 JE.Lundberg.145_582946 JE.Lundberg.150_1536115 JE.Lundberg.150_1536403 JE.Lundberg.153_778794 JE.Lundberg.159_1153328 JE.Lundberg.162_661255 JE.Lundberg.177_911607 JE.Lundberg.183_1211300 JE.Lundberg.192_1086349 JE.Lundberg.21_742253 JE.Lundberg.24_203758 JE.Lundberg.27_2072138 JE.Lundberg.36_1706007 JE.Lundberg.36_2010883 JE.Lundberg.44_596497 JE.Lundberg.6_1447204 JE.Soil.108_589643 JE.Soil.128_1005098 JE.Soil.136_1576515 JE.Soil.16_690661 JE.Soil.184_674747 JE.Soil.187_1702135 JE.Soil.192_533460 JE.Soil.192_908786 JE.Soil.195_2046341 JE.Soil.199_1583749 JE.Soil.19_21010 JE.Soil.200_896814 JE.Soil.200_896818 JE.Soil.204_525935 JE.Soil.208_1289134 JE.Soil.20_2099818 JE.Soil.212_934154 JE.Soil.215_1315801 JE.Soil.216_536091 JE.Soil.228_668702 JE.Soil.228_723749 JE.Soil.232_595732 JE.Soil.232_628509 JE.Soil.248_1238048 JE.Soil.248_1297580 JE.Soil.24_537182 JE.Soil.252_519830 JE.Soil.272_659788 JE.Soil.272_1310243 JE.Soil.276_2317351 JE.Soil.280_2409304 JE.Soil.28_1008053 JE.Soil.296_1261811 JE.Soil.300_673127 JE.Soil.300_879466 JE.Soil.315_239468 JE.Soil.315_1762466 JE.Soil.316_698214 JE.Soil.32_1084894 JE.Soil.36_392381 JE.Soil.40_727616 JE.Soil.44_1855365 JE.Soil.48_1425671 JE.Soil.48_1649759 JE.Soil.48_1897230 JE.Soil.52_253511 JE.Soil.56_659653 JE.Soil.56_1014621 JE.Soil.56_1540458 JE.Soil.63_372191 JE.Soil.63_2607205 JE.Soil.64_919020 JE.Soil.72_1324730 JE.Soil.76_1496907 JE.Soil.76_2759125 JE.Soil.80_635287 JE.Soil.88_710412 JE.Soil.88_1854032 JE.Soil.91_1526765 JE.Soil.92_521586 JE.Soil.92_521695 JE.Soil.92_973174 JE.Soil.96_1152383 JE.Lundberg.102_1236241 JE.Lundberg.102_1581391 JE.Lundberg.108_1521826 JE.Lundberg.108_1590994 JE.Lundberg.108_2047933 JE.Lundberg.114_957569 JE.Lundberg.117_1402116 JE.Lundberg.123_918162 JE.Lundberg.126_166128 JE.Lundberg.129_1573863 JE.Lundberg.12_886760 JE.Lundberg.12_1415569 JE.Lundberg.12_1745651 JE.Lundberg.132_474837 JE.Lundberg.132_596823 JE.Lundberg.132_1352387 JE.Lundberg.138_1014305 JE.Lundberg.141_239432 JE.Lundberg.144_978952 JE.Lundberg.153_415348 JE.Lundberg.15_1051142 JE.Lundberg.15_1237625 JE.Lundberg.15_1355138 JE.Lundberg.161_723495 JE.Lundberg.180_946374 JE.Lundberg.189_693731 JE.Lundberg.18_28413 JE.Lundberg.21_1077704 JE.Lundberg.21_1184326 JE.Lundberg.33_51489 JE.Lundberg.39_399824 JE.Lundberg.42_1709778 JE.Lundberg.54_882344 JE.Lundberg.56_1334607 JE.Lundberg.57_180272 JE.Lundberg.66_1533428 JE.Lundberg.6_1529606 JE.Lundberg.6_1785583 JE.Lundberg.72_410107 JE.Lundberg.72_638853 JE.Lundberg.72_1143186 JE.Lundberg.81_9349 JE.Lundberg.99_1411565 JE.Lundberg.9_1930217 JE.Soil.100_859052 JE.Soil.120_555820 JE.Soil.128_328345 JE.Soil.128_1125928 JE.Soil.12_640682 JE.Soil.15_1147694 JE.Soil.180_531113 JE.Soil.200_1933784 JE.Soil.204_823828 JE.Soil.20_526282 JE.Soil.224_1475839 JE.Soil.224_1921674 JE.Soil.224_1962137 JE.Soil.236_423160 JE.Soil.236_2115840 JE.Soil.239_1635868 JE.Soil.23_475776 JE.Soil.244_165097 JE.Soil.24_1536516 JE.Soil.268_1086562 JE.Soil.288_734242 JE.Soil.296_1101609 JE.Soil.36_444552 JE.Soil.36_957935 JE.Soil.36_1937263 JE.Soil.40_2596445 JE.Soil.56_162240 JE.Soil.60_1005983 JE.Soil.68_1132592 JE.Soil.76_1101593 JE.Soil.76_2674253 JE.Soil.80_206759 JE.Soil.80_1947280 JE.Soil.84_915145 JE.Soil.88_484406 JE.Soil.8_220793 JE.Lundberg.114_735260 JE.Lundberg.159_1218602 JE.Lundberg.165_62518 JE.Lundberg.177_464942 JE.Lundberg.180_1250790 JE.Lundberg.45_1378682 JE.Lundberg.75_89681 JE.Lundberg.81_10864 JE.Lundberg.87_910588 JE.Soil.104_1347091 JE.Soil.112_590330 JE.Soil.112_650141 JE.Soil.112_1012309 JE.Soil.116_744715 JE.Soil.116_2219144 JE.Soil.124_99898 JE.Soil.128_76062 JE.Soil.128_653737 JE.Soil.128_653741 JE.Soil.12_2067942 JE.Soil.136_831713 JE.Soil.136_1853256 JE.Soil.144_474367 JE.Soil.144_2488501 JE.Soil.16_157418 JE.Soil.180_2129217 JE.Soil.188_1348106 JE.Soil.192_293742 JE.Soil.192_298644 JE.Soil.192_557112 JE.Soil.196_685370 JE.Soil.196_1290698 JE.Soil.196_1350944 JE.Soil.199_382907 JE.Soil.204_1138362 JE.Soil.208_113812 JE.Soil.208_556897 JE.Soil.216_149129 JE.Soil.216_1530693 JE.Soil.216_1636521 JE.Soil.224_366893 JE.Soil.224_1538012 JE.Soil.224_1636983 JE.Soil.232_1525678 JE.Soil.232_1716781 JE.Soil.236_635462 JE.Soil.244_425680 JE.Soil.244_798793 JE.Soil.244_945694 JE.Soil.248_213045 JE.Soil.248_706979 JE.Soil.248_1002882 JE.Soil.248_1287018 JE.Soil.248_1765803 JE.Soil.24_1877785 JE.Soil.252_1100138 JE.Soil.260_175583 JE.Soil.260_370217 JE.Soil.260_1305882 JE.Soil.264_453657 JE.Soil.264_823391 JE.Soil.268_861816 JE.Soil.276_239349 JE.Soil.284_1740779 JE.Soil.288_1620445 JE.Soil.296_632825 JE.Soil.296_728790 JE.Soil.316_581127 JE.Soil.320_1075278 JE.Soil.36_1681893 JE.Soil.40_2080597 JE.Soil.60_1013396 JE.Soil.64_567924 JE.Soil.67_1389518 JE.Soil.76_1484923 JE.Soil.80_1084624 JE.Soil.84_3097973 JE.Soil.88_1472180 JE.Soil.8_35364 JE.Soil.92_200433 JE.Lundberg.108_476783 JE.Lundberg.114_995301 JE.Lundberg.119_628910 JE.Lundberg.120_1390958 JE.Lundberg.129_127847 JE.Lundberg.132_148771 JE.Lundberg.146_98479 JE.Lundberg.177_1044784 JE.Lundberg.177_1065916 JE.Lundberg.177_1066120 JE.Lundberg.177_1192254 JE.Lundberg.189_509625 JE.Lundberg.189_509896 JE.Lundberg.189_865472 JE.Lundberg.18_1754241 JE.Lundberg.21_1430036 JE.Lundberg.30_160109 JE.Lundberg.54_503977 JE.Lundberg.54_814410 JE.Lundberg.57_109133 JE.Lundberg.66_788777 JE.Lundberg.72_1627372 JE.Lundberg.75_1533309 JE.Lundberg.78_30043 JE.Lundberg.81_448248 JE.Lundberg.81_1147346 JE.Soil.100_650798 JE.Soil.104_610200 JE.Soil.108_1036025 JE.Soil.115_1371689 JE.Soil.120_106172 JE.Soil.128_892670 JE.Soil.128_1011704 JE.Soil.12_887527 JE.Soil.15_232689 JE.Soil.16_1413103 JE.Soil.16_2076372 JE.Soil.184_747870 JE.Soil.184_1064347 JE.Soil.184_1224223 JE.Soil.184_1224834 JE.Soil.184_1597572 JE.Soil.188_908002 JE.Soil.208_991454 JE.Soil.216_901692 JE.Soil.240_181614 JE.Soil.244_84251 JE.Soil.268_1211898 JE.Soil.268_1446859 JE.Soil.296_1614112 JE.Soil.300_598176 JE.Soil.304_430495 JE.Soil.304_902070 JE.Soil.308_241067 JE.Soil.308_902155 JE.Soil.36_47456 JE.Soil.36_663797 JE.Soil.40_1345584 JE.Soil.48_2770348 JE.Soil.4_196724 JE.Soil.67_1496681 JE.Soil.67_2365152 JE.Soil.68_1060075 JE.Soil.72_569320 JE.Soil.72_1003349 JE.Soil.72_1347167 JE.Soil.80_615615 JE.Soil.80_1676870 JE.Soil.84_2480781 JE.Soil.87_1354971 JE.Soil.88_291757 JE.Soil.88_1242756 JE.Soil.88_1409942 JE.Soil.8_1314338 JE.Soil.91_467393 JE.Soil.92_1871143 JE.Soil.92_1921661 JE.Soil.95_2315560 JE.Soil.96_1294640 JE.Lundberg.120_825252 JE.Lundberg.120_2242513 JE.Lundberg.132_2392 JE.Lundberg.146_618694 JE.Lundberg.153_1053228 JE.Lundberg.162_407259 JE.Lundberg.165_149656 JE.Lundberg.168_644393 JE.Lundberg.168_713119 JE.Lundberg.168_713266 JE.Lundberg.171_424314 JE.Lundberg.177_888014 JE.Lundberg.189_675313 JE.Lundberg.189_688659 JE.Lundberg.192_1744951 JE.Lundberg.3_2735778 JE.Lundberg.3_2735950 JE.Lundberg.48_555018 JE.Lundberg.66_1068690 JE.Lundberg.69_434905 JE.Lundberg.75_1298029 JE.Lundberg.81_381234 JE.Lundberg.81_722995 JE.Lundberg.84_392698 JE.Soil.104_973741 JE.Soil.120_487793 JE.Soil.120_1094527 JE.Soil.120_1094673 JE.Soil.124_789066 JE.Soil.124_1044003 JE.Soil.128_1107500 JE.Soil.139_1612623 JE.Soil.144_2562672 JE.Soil.144_2568380 JE.Soil.15_465404 JE.Soil.184_1021383 JE.Soil.188_1086226 JE.Soil.188_1774820 JE.Soil.196_121063 JE.Soil.200_1736128 JE.Soil.208_1063824 JE.Soil.20_1571581 JE.Soil.216_1695711 JE.Soil.216_1727633 JE.Soil.220_68888 JE.Soil.220_952996 JE.Soil.232_1385625 JE.Soil.232_1845930 JE.Soil.236_1910294 JE.Soil.23_672536 JE.Soil.240_2056403 JE.Soil.248_976535 JE.Soil.248_991919 JE.Soil.248_1296873 JE.Soil.252_970022 JE.Soil.256_224159 JE.Soil.280_3173020 JE.Soil.284_742629 JE.Soil.284_849164 JE.Soil.28_2790197 JE.Soil.300_586748 JE.Soil.300_728835 JE.Soil.308_609874 JE.Soil.308_805794 JE.Soil.312_1079649 JE.Soil.320_2592010 JE.Soil.35_2174360 JE.Soil.36_1006979 JE.Soil.40_1761481 JE.Soil.40_2151306 JE.Soil.40_2872851 JE.Soil.40_2984074 JE.Soil.48_2790772 JE.Soil.52_53473 JE.Soil.56_794041 JE.Soil.7_235539 JE.Soil.84_777689 JE.Soil.92_905105 JE.Soil.92_1561437 JE.Lundberg.120_442635 JE.Lundberg.120_608131 JE.Lundberg.123_4242 JE.Lundberg.123_1940914 JE.Lundberg.126_1041556 JE.Lundberg.12_1405442 JE.Lundberg.144_300544 JE.Lundberg.152_1335717 JE.Lundberg.153_3338 JE.Lundberg.15_32018 JE.Lundberg.15_405684 JE.Lundberg.15_1976374 JE.Lundberg.162_592542 JE.Lundberg.162_592873 JE.Lundberg.171_1664771 JE.Lundberg.182_1453536 JE.Lundberg.191_997700 JE.Lundberg.191_1475637 JE.Lundberg.192_654361 JE.Lundberg.21_360257 JE.Lundberg.36_85033 JE.Lundberg.44_16216 JE.Lundberg.46_1550780 JE.Lundberg.51_634227 JE.Lundberg.51_1105880 JE.Lundberg.53_710343 JE.Lundberg.54_978933 JE.Lundberg.57_283820 JE.Lundberg.60_2075679 JE.Lundberg.63_152200 JE.Lundberg.81_1025032 JE.Lundberg.93_1509753 JE.Soil.104_16406 JE.Soil.104_216989 JE.Soil.124_286068 JE.Soil.128_1142947 JE.Soil.12_1459247 JE.Soil.12_2135420 JE.Soil.135_1958649 JE.Soil.136_1177808 JE.Soil.15_1854677 JE.Soil.192_674389 JE.Soil.19_210727 JE.Soil.212_1265906 JE.Soil.212_1466741 JE.Soil.224_1247056 JE.Soil.227_165925 JE.Soil.23_491138 JE.Soil.23_506174 JE.Soil.240_240908 JE.Soil.248_519318 JE.Soil.248_1195058 JE.Soil.24_527486 JE.Soil.24_1156223 JE.Soil.256_879793 JE.Soil.268_1569906 JE.Soil.280_1739522 JE.Soil.288_838629 JE.Soil.28_2527975 JE.Soil.300_581455 JE.Soil.300_972805 JE.Soil.300_1039182 JE.Soil.315_2133851 JE.Soil.320_682102 JE.Soil.36_788546 JE.Soil.39_388629 JE.Soil.44_1969211 JE.Soil.4_1251000 JE.Soil.56_1429004 JE.Soil.56_1656931 JE.Soil.60_1476727 JE.Soil.63_2549711 JE.Soil.72_777375 JE.Soil.72_866955 JE.Soil.72_1487253 JE.Soil.76_2191368 JE.Soil.80_9704 JE.Soil.88_1611462 JE.Soil.96_1519044 JE.Lundberg.146_412433 JE.Lundberg.150_23191 JE.Lundberg.150_1539302 JE.Lundberg.156_1096472 JE.Lundberg.159_67917 JE.Lundberg.15_1720230 JE.Lundberg.168_88974 JE.Lundberg.168_734298 JE.Lundberg.177_698336 JE.Lundberg.177_1173361 JE.Lundberg.191_282854 JE.Lundberg.39_310076 JE.Lundberg.39_481442 JE.Lundberg.81_158749 JE.Lundberg.81_1099293 JE.Lundberg.81_1099556 JE.Soil.112_677172 JE.Soil.116_579637 JE.Soil.12_1574040 JE.Soil.12_1704640 JE.Soil.12_2059331 JE.Soil.12_2285185 JE.Soil.136_1001770 JE.Soil.15_377431 JE.Soil.15_1900409 JE.Soil.16_974005 JE.Soil.184_1697575 JE.Soil.188_17686 JE.Soil.188_1846847 JE.Soil.191_1276220 JE.Soil.196_1321099 JE.Soil.204_1222438 JE.Soil.204_1222443 JE.Soil.208_604134 JE.Soil.20_523672 JE.Soil.212_2321481 JE.Soil.216_868232 JE.Soil.220_8211 JE.Soil.220_536515 JE.Soil.224_1894369 JE.Soil.232_1677457 JE.Soil.248_1413672 JE.Soil.260_1089871 JE.Soil.264_575805 JE.Soil.280_507346 JE.Soil.280_1075041 JE.Soil.284_810536 JE.Soil.284_1967488 JE.Soil.284_2751809 JE.Soil.288_2028816 JE.Soil.296_1477612 JE.Soil.300_115467 JE.Soil.300_126252 JE.Soil.304_1009369 JE.Soil.308_220407 JE.Soil.308_526803 JE.Soil.312_1779469 JE.Soil.315_2580960 JE.Soil.32_563664 JE.Soil.36_56224 JE.Soil.40_1641243 JE.Soil.44_493176 JE.Soil.44_850225 JE.Soil.44_2214857 JE.Soil.52_940142 JE.Soil.56_326108 JE.Soil.71_537375 JE.Soil.76_2588609 JE.Soil.80_1263797 JE.Soil.80_2007322 JE.Soil.80_2007437 JE.Soil.84_493426 JE.Soil.84_1212336 JE.Soil.84_2410688 JE.Soil.88_2110181 JE.Soil.8_143842 JE.Soil.92_921020 JE.Soil.96_644812 JE.Soil.96_1679908 JE.Lundberg.153_1021960 JE.Lundberg.155_843266 JE.Lundberg.171_1482494 JE.Lundberg.189_1099778 JE.Lundberg.189_1099963 JE.Lundberg.21_200484 JE.Lundberg.27_1695385 JE.Lundberg.36_1151066 JE.Lundberg.42_887486 JE.Lundberg.46_815068 JE.Lundberg.69_367905 JE.Lundberg.90_1659744 JE.Soil.100_31194 JE.Soil.104_712638 JE.Soil.116_1282813 JE.Soil.128_583707 JE.Soil.12_1276465 JE.Soil.136_1055065 JE.Soil.15_1933528 JE.Soil.180_1864387 JE.Soil.180_2416448 JE.Soil.187_1000687 JE.Soil.188_31549 JE.Soil.188_735326 JE.Soil.192_1202033 JE.Soil.192_1202490 JE.Soil.200_34717 JE.Soil.200_793516 JE.Soil.200_1821643 JE.Soil.204_384500 JE.Soil.20_2054472 JE.Soil.220_50913 JE.Soil.224_339667 JE.Soil.232_1624660 JE.Soil.236_1158127 JE.Soil.236_1201113 JE.Soil.236_2083780 JE.Soil.236_2084497 JE.Soil.248_1594678 JE.Soil.260_678017 JE.Soil.264_327952 JE.Soil.264_1473350 JE.Soil.272_331337 JE.Soil.272_1120619 JE.Soil.274_551250 JE.Soil.276_1871362 JE.Soil.27_1278484 JE.Soil.280_2815844 JE.Soil.28_776388 JE.Soil.290_1656254 JE.Soil.296_1017415 JE.Soil.300_891310 JE.Soil.308_1021788 JE.Soil.312_394422 JE.Soil.312_537996 JE.Soil.320_1503962 JE.Soil.36_1724872 JE.Soil.44_783189 JE.Soil.56_472821 JE.Soil.56_986992 JE.Soil.59_1832051 JE.Soil.60_246748 JE.Soil.60_431866 JE.Soil.64_1057361 JE.Soil.67_307439 JE.Soil.68_1528997 JE.Soil.68_2229961 JE.Soil.72_1052429 JE.Soil.72_1491713 JE.Soil.72_1817709 JE.Soil.76_84332 JE.Soil.76_395774 JE.Soil.88_531300 JE.Soil.91_771645 JE.Soil.91_806395 JE.Soil.92_1861954 JE.Soil.92_2083598 JE.Soil.95_2104025 JE.Soil.96_639005 JE.Lundberg.108_26950 JE.Lundberg.12_413523 JE.Lundberg.12_847844 JE.Lundberg.132_494174 JE.Lundberg.135_311608 JE.Lundberg.135_487931 JE.Lundberg.150_395270 JE.Lundberg.157_1244959 JE.Lundberg.15_1862596 JE.Lundberg.162_229594 JE.Lundberg.162_1152900 JE.Lundberg.162_1544816 JE.Lundberg.168_1550257 JE.Lundberg.176_17680 JE.Lundberg.177_78960 JE.Lundberg.18_1889885 JE.Lundberg.36_1316793 JE.Lundberg.3_226025 JE.Lundberg.3_2417184 JE.Lundberg.60_32000 JE.Lundberg.6_156827 JE.Lundberg.6_1536385 JE.Lundberg.71_188679 JE.Lundberg.72_161255 JE.Lundberg.81_113101 JE.Lundberg.81_1689709 JE.Lundberg.96_755252 JE.Soil.116_2151916 JE.Soil.124_103691 JE.Soil.128_566524 JE.Soil.128_652268 JE.Soil.12_603718 JE.Soil.144_1547034 JE.Soil.15_1675108 JE.Soil.184_439909 JE.Soil.188_1412094 JE.Soil.188_1668490 JE.Soil.192_1113123 JE.Soil.200_1413751 JE.Soil.204_252937 JE.Soil.208_2380 JE.Soil.208_328241 JE.Soil.208_479279 JE.Soil.20_2529885 JE.Soil.216_676441 JE.Soil.220_1260033 JE.Soil.248_1298252 JE.Soil.24_1368033 JE.Soil.252_639106 JE.Soil.252_1001016 JE.Soil.268_1087322 JE.Soil.284_2324107 JE.Soil.288_1076538 JE.Soil.288_1737327 JE.Soil.308_267024 JE.Soil.312_11714 JE.Soil.312_1256861 JE.Soil.316_133837 JE.Soil.316_176834 JE.Soil.36_571405 JE.Soil.36_630826 JE.Soil.40_2052075 JE.Soil.43_24058 JE.Soil.43_2133732 JE.Soil.4_1160708 JE.Soil.52_1029494 JE.Soil.60_844577 JE.Soil.64_212539 JE.Soil.67_1674257 JE.Soil.71_1136885 JE.Soil.71_1136971 JE.Soil.74_833887 JE.Soil.76_740322 JE.Soil.84_1670208 JE.Soil.8_803503 JE.Soil.92_2320946 JE.Soil.96_378468 JE.Soil.96_802649 JE.Lundberg.111_225008 JE.Lundberg.120_16191 JE.Lundberg.134_182154 JE.Lundberg.135_250728 JE.Lundberg.138_251359 JE.Lundberg.150_446963 JE.Lundberg.150_1310065 JE.Lundberg.153_888477 JE.Lundberg.159_634641 JE.Lundberg.159_634898 JE.Lundberg.168_165343 JE.Lundberg.171_1909660 JE.Lundberg.178_337475 JE.Lundberg.186_104304 JE.Lundberg.186_1092820 JE.Lundberg.189_1100000 JE.Lundberg.21_90365 JE.Lundberg.21_650017 JE.Lundberg.36_532211 JE.Lundberg.3_2994878 JE.Lundberg.51_244960 JE.Lundberg.60_847233 JE.Lundberg.63_277329 JE.Lundberg.63_1278404 JE.Lundberg.63_1554411 JE.Lundberg.68_2084773 JE.Lundberg.6_1059861 JE.Lundberg.81_361284 JE.Lundberg.99_1321235 JE.Soil.100_157183 JE.Soil.100_394735 JE.Soil.100_507502 JE.Soil.112_660947 JE.Soil.116_2093277 JE.Soil.120_226295 JE.Soil.124_554040 JE.Soil.124_1444998 JE.Soil.124_1445142 JE.Soil.128_343647 JE.Soil.12_716558 JE.Soil.136_1628046 JE.Soil.180_240923 JE.Soil.184_321068 JE.Soil.188_2093893 JE.Soil.204_771892 JE.Soil.204_772325 JE.Soil.204_1535111 JE.Soil.204_1535290 JE.Soil.208_10437 JE.Soil.208_690155 JE.Soil.215_351191 JE.Soil.215_573850 JE.Soil.215_574030 JE.Soil.216_184406 JE.Soil.224_1577404 JE.Soil.227_1769771 JE.Soil.236_1045833 JE.Soil.240_1726778 JE.Soil.264_569647 JE.Soil.268_988409 JE.Soil.268_1324278 JE.Soil.276_1034421 JE.Soil.280_2237070 JE.Soil.288_1699980 JE.Soil.300_659534 JE.Soil.308_859236 JE.Soil.315_1152892 JE.Soil.40_1750439 JE.Soil.43_686575 JE.Soil.44_2744137 JE.Soil.52_1628684 JE.Soil.60_217350 JE.Soil.72_309335 JE.Soil.72_853775 JE.Soil.72_2104091 JE.Soil.8_581366 JE.Soil.96_454967 JE.Soil.96_1424941 JE.Lundberg.108_126484 JE.Lundberg.111_947153 JE.Lundberg.117_161730 JE.Lundberg.120_1823145 JE.Lundberg.129_47093 JE.Lundberg.138_734564 JE.Lundberg.147_697633 JE.Lundberg.155_1502279 JE.Lundberg.180_333372 JE.Lundberg.192_661585 JE.Lundberg.21_311417 JE.Lundberg.3_2909725 JE.Lundberg.54_313886 JE.Lundberg.78_698995 JE.Soil.100_231923 JE.Soil.100_711371 JE.Soil.111_1176732 JE.Soil.116_209800 JE.Soil.116_905261 JE.Soil.128_233941 JE.Soil.12_522609 JE.Soil.15_890500 JE.Soil.184_465493 JE.Soil.184_517865 JE.Soil.192_11544 JE.Soil.192_207701 JE.Soil.200_1661565 JE.Soil.200_2109718 JE.Soil.204_300796 JE.Soil.212_3978 JE.Soil.212_990001 JE.Soil.212_1175031 JE.Soil.216_1462668 JE.Soil.219_300579 JE.Soil.224_1207013 JE.Soil.228_295950 JE.Soil.236_1800503 JE.Soil.23_464412 JE.Soil.244_931763 JE.Soil.248_1205672 JE.Soil.248_1508793 JE.Soil.252_410565 JE.Soil.256_417726 JE.Soil.256_1200346 JE.Soil.260_245663 JE.Soil.264_490260 JE.Soil.264_1199665 JE.Soil.268_1119649 JE.Soil.268_1132770 JE.Soil.268_1199467 JE.Soil.268_1727614 JE.Soil.272_296067 JE.Soil.284_1759931 JE.Soil.288_635504 JE.Soil.295_1744373 JE.Soil.307_295459 JE.Soil.308_597803 JE.Soil.312_1799368 JE.Soil.315_214878 JE.Soil.36_385053 JE.Soil.39_255561 JE.Soil.39_3447565 JE.Soil.40_464564 JE.Soil.48_134703 JE.Soil.48_612866 JE.Soil.4_276575 JE.Soil.4_1846037 JE.Soil.52_694192 JE.Soil.56_465904 JE.Soil.60_541096 JE.Soil.63_928075 JE.Soil.68_1814712 JE.Soil.72_2419653 JE.Soil.76_313716 JE.Soil.80_1055728 JE.Soil.8_671971 JE.Soil.95_257573 JE.Soil.96_400998 JE.Lundberg.114_1150666 JE.Lundberg.132_1105371 JE.Lundberg.138_96148 JE.Lundberg.141_343771 JE.Lundberg.148_846851 JE.Lundberg.150_1090226 JE.Lundberg.156_1525001 JE.Lundberg.162_1144803 JE.Lundberg.163_397758 JE.Lundberg.167_303289 JE.Lundberg.168_191717 JE.Lundberg.177_4274 JE.Lundberg.177_228610 JE.Lundberg.177_978440 JE.Lundberg.18_1609547 JE.Lundberg.192_2516085 JE.Lundberg.27_814923 JE.Lundberg.2_1302116 JE.Lundberg.36_1136955 JE.Lundberg.3_317463 JE.Lundberg.42_665277 JE.Lundberg.57_1642322 JE.Lundberg.62_156749 JE.Lundberg.6_485773 JE.Lundberg.75_200838 JE.Lundberg.78_1711909 JE.Lundberg.87_849399 JE.Soil.124_880656 JE.Soil.124_880857 JE.Soil.124_2027002 JE.Soil.12_879584 JE.Soil.12_1844729 JE.Soil.144_1243485 JE.Soil.144_3356255 JE.Soil.187_588705 JE.Soil.192_1316982 JE.Soil.196_302862 JE.Soil.199_2041438 JE.Soil.200_864420 JE.Soil.200_2086349 JE.Soil.20_805281 JE.Soil.216_130296 JE.Soil.216_981866 JE.Soil.220_660397 JE.Soil.220_1468072 JE.Soil.236_236770 JE.Soil.240_1874405 JE.Soil.248_698372 JE.Soil.248_698514 JE.Soil.248_1681465 JE.Soil.252_1116007 JE.Soil.272_1753520 JE.Soil.272_1873465 JE.Soil.276_2504710 JE.Soil.276_2504932 JE.Soil.300_303958 JE.Soil.304_597335 JE.Soil.312_1499251 JE.Soil.32_1324904 JE.Soil.36_187658 JE.Soil.44_1226544 JE.Soil.48_965027 JE.Soil.56_606570 JE.Soil.56_625880 JE.Soil.56_943959 JE.Soil.56_1283527 JE.Soil.63_615594 JE.Soil.63_1550482 JE.Soil.67_685593 JE.Soil.72_1753811 JE.Soil.76_1423536 JE.Soil.7_1170530 JE.Soil.80_1507205 JE.Soil.84_1308185 JE.Soil.84_2930637 JE.Soil.84_3124458 JE.Soil.84_3409013 JE.Soil.87_598263 JE.Lundberg.150_1145983 JE.Lundberg.153_1894303 JE.Lundberg.165_1498283 JE.Lundberg.177_622436 JE.Lundberg.177_627605 JE.Lundberg.24_1463076 JE.Lundberg.36_1915548 JE.Lundberg.6_343135 JE.Lundberg.6_343265 JE.Lundberg.81_717388 JE.Lundberg.81_1717559 JE.Lundberg.81_1722851 JE.Lundberg.84_149724 JE.Lundberg.84_1302677 JE.Lundberg.96_453691 JE.Soil.104_1450966 JE.Soil.124_936556 JE.Soil.128_75805 JE.Soil.136_1014695 JE.Soil.15_1951023 JE.Soil.180_2333845 JE.Soil.180_2605052 JE.Soil.184_172295 JE.Soil.184_419326 JE.Soil.192_280655 JE.Soil.192_651828 JE.Soil.192_697241 JE.Soil.192_697510 JE.Soil.196_289789 JE.Soil.196_1678763 JE.Soil.212_2249336 JE.Soil.220_52022 JE.Soil.220_902210 JE.Soil.224_1921809 JE.Soil.228_1540137 JE.Soil.231_259329 JE.Soil.231_481992 JE.Soil.231_1559616 JE.Soil.231_2212061 JE.Soil.231_2258198 JE.Soil.236_449317 JE.Soil.236_2062379 JE.Soil.244_1785242 JE.Soil.244_1813232 JE.Soil.252_291790 JE.Soil.252_539890 JE.Soil.252_1197256 JE.Soil.256_707770 JE.Soil.268_1515408 JE.Soil.272_715695 JE.Soil.284_2571915 JE.Soil.284_2772508 JE.Soil.288_446403 JE.Soil.288_657233 JE.Soil.288_1113733 JE.Soil.288_1296940 JE.Soil.288_2020816 JE.Soil.288_2021185 JE.Soil.304_1460660 JE.Soil.308_416149 JE.Soil.32_751878 JE.Soil.36_439276 JE.Soil.4_486785 JE.Soil.52_309151 JE.Soil.52_309411 JE.Soil.63_2326784 JE.Soil.64_389425 JE.Soil.68_559717 JE.Soil.72_341838 JE.Soil.72_461239 JE.Soil.75_53616 JE.Soil.84_242670 JE.Soil.84_3224720 JE.Soil.88_1813239 JE.Soil.88_1883698 JE.Soil.8_849990 JE.Soil.92_297245 JE.Soil.96_607459 JE.Lundberg.120_66286 JE.Lundberg.120_333283 JE.Lundberg.120_402871 JE.Lundberg.120_492525 JE.Lundberg.120_1061085 JE.Lundberg.120_1799277 JE.Lundberg.12_1427605 JE.Lundberg.132_1526373 JE.Lundberg.135_52976 JE.Lundberg.144_1445749 JE.Lundberg.146_1258334 JE.Lundberg.152_1885798 JE.Lundberg.153_1223306 JE.Lundberg.15_1835236 JE.Lundberg.162_35889 JE.Lundberg.162_36125 JE.Lundberg.180_315987 JE.Lundberg.18_263195 JE.Lundberg.18_652255 JE.Lundberg.18_872449 JE.Lundberg.18_1146538 JE.Lundberg.21_612344 JE.Lundberg.21_1515375 JE.Lundberg.57_1910231 JE.Lundberg.60_862045 JE.Lundberg.63_1962534 JE.Lundberg.66_1081703 JE.Lundberg.69_76045 JE.Lundberg.69_966511 JE.Lundberg.6_1315453 JE.Lundberg.6_1769520 JE.Lundberg.87_384526 JE.Lundberg.96_308106 JE.Lundberg.99_2169608 JE.Lundberg.9_1219321 JE.Soil.100_31408 JE.Soil.104_1549709 JE.Soil.116_722736 JE.Soil.120_563249 JE.Soil.128_1480257 JE.Soil.12_2045673 JE.Soil.15_889515 JE.Soil.15_1876302 JE.Soil.180_2276711 JE.Soil.188_51154 JE.Soil.196_246329 JE.Soil.200_588047 JE.Soil.208_679741 JE.Soil.223_2007764 JE.Soil.228_982979 JE.Soil.228_1700836 JE.Soil.236_792334 JE.Soil.236_1447346 JE.Soil.23_255684 JE.Soil.256_83005 JE.Soil.256_297194 JE.Soil.264_1606866 JE.Soil.268_1586751 JE.Soil.272_1091882 JE.Soil.272_1192043 JE.Soil.272_1875871 JE.Soil.300_655410 JE.Soil.300_716035 JE.Soil.304_1084776 JE.Soil.312_29394 JE.Soil.312_29457 JE.Soil.312_1207887 JE.Soil.320_437056 JE.Soil.39_820411 JE.Soil.40_877884 JE.Soil.4_1519132 JE.Soil.52_1556277 JE.Soil.68_1843825 JE.Soil.80_235813 JE.Soil.80_2207706 JE.Soil.92_432955 JE.Soil.96_527806 JE.Lundberg.108_2187042 JE.Lundberg.123_694795 JE.Lundberg.145_1200327 JE.Lundberg.146_1187308 JE.Lundberg.149_234466 JE.Lundberg.152_1326344 JE.Lundberg.153_192122 JE.Lundberg.156_1697462 JE.Lundberg.159_582004 JE.Lundberg.162_1333820 JE.Lundberg.171_369581 JE.Lundberg.171_1812153 JE.Lundberg.192_1927881 JE.Lundberg.36_1720420 JE.Lundberg.45_756397 JE.Lundberg.57_753376 JE.Lundberg.84_382213 JE.Lundberg.93_2126876 JE.Soil.100_416877 JE.Soil.104_167834 JE.Soil.104_192635 JE.Soil.104_1216970 JE.Soil.111_1900733 JE.Soil.120_468256 JE.Soil.124_1582594 JE.Soil.15_1811765 JE.Soil.184_580112 JE.Soil.184_1196942 JE.Soil.200_8150 JE.Soil.208_438608 JE.Soil.208_919471 JE.Soil.212_1084 JE.Soil.212_1635262 JE.Soil.216_288256 JE.Soil.220_1331934 JE.Soil.224_144005 JE.Soil.224_1653621 JE.Soil.232_414941 JE.Soil.23_429053 JE.Soil.240_354617 JE.Soil.240_1480544 JE.Soil.244_1475636 JE.Soil.268_1090541 JE.Soil.272_726234 JE.Soil.288_2219055 JE.Soil.303_2405540 JE.Soil.304_283295 JE.Soil.308_747729 JE.Soil.312_82042 JE.Soil.312_82332 JE.Soil.312_1024763 JE.Soil.316_129297 JE.Soil.316_517324 JE.Soil.320_2264008 JE.Soil.32_582302 JE.Soil.32_1560088 JE.Soil.39_2973039 JE.Soil.3_514262 JE.Soil.3_514337 JE.Soil.44_1815090 JE.Soil.44_2838134 JE.Soil.44_2843429 JE.Soil.63_579648 JE.Soil.64_949012 JE.Soil.67_572319 JE.Soil.68_1269822 JE.Soil.71_1018416 JE.Soil.72_1277396 JE.Soil.76_741551 JE.Soil.7_632268 JE.Soil.7_1079805 JE.Soil.80_8230 JE.Soil.80_572115 JE.Soil.80_665185 JE.Soil.83_1061140 JE.Soil.84_1331549 JE.Soil.8_1799849 JE.Lundberg.126_994478 JE.Lundberg.156_545159 JE.Lundberg.156_545369 JE.Lundberg.156_1286085 JE.Lundberg.159_1645054 JE.Lundberg.162_1229913 JE.Lundberg.165_228604 JE.Lundberg.168_69106 JE.Lundberg.177_974982 JE.Lundberg.25_1001950 JE.Lundberg.30_622156 JE.Lundberg.33_943064 JE.Lundberg.3_1399574 JE.Lundberg.44_427582 JE.Lundberg.46_494191 JE.Lundberg.46_983932 JE.Lundberg.46_989183 JE.Lundberg.57_1622061 JE.Lundberg.78_4303 JE.Lundberg.81_1304967 JE.Lundberg.81_1948763 JE.Lundberg.84_561652 JE.Soil.120_426875 JE.Soil.124_784546 JE.Soil.12_2165320 JE.Soil.136_212741 JE.Soil.136_603362 JE.Soil.15_125301 JE.Soil.15_1464231 JE.Soil.16_507263 JE.Soil.188_709707 JE.Soil.188_919462 JE.Soil.196_1299262 JE.Soil.204_727896 JE.Soil.204_1556925 JE.Soil.208_1171217 JE.Soil.20_380702 JE.Soil.212_1831122 JE.Soil.216_587380 JE.Soil.220_729196 JE.Soil.220_1735847 JE.Soil.232_1625041 JE.Soil.240_816481 JE.Soil.244_600238 JE.Soil.252_144083 JE.Soil.264_27341 JE.Soil.276_835635 JE.Soil.27_678333 JE.Soil.284_2649549 JE.Soil.288_273684 JE.Soil.288_2065531 JE.Soil.28_1684697 JE.Soil.296_123999 JE.Soil.296_1300308 JE.Soil.315_621583 JE.Soil.316_120070 JE.Soil.316_239332 JE.Soil.320_1634092 JE.Soil.40_1082764 JE.Soil.44_2277620 JE.Soil.48_1181302 JE.Soil.4_1062474 JE.Soil.4_2071852 JE.Soil.56_1559659 JE.Soil.60_1312839 JE.Soil.64_1160351 JE.Soil.67_2147179 JE.Soil.67_2166166 JE.Soil.68_2332853 JE.Soil.72_2009738 JE.Soil.72_2407543 JE.Soil.76_2002627 JE.Soil.80_2267477 JE.Soil.88_371197 JE.Soil.92_1598041 JE.Soil.96_252234 JE.Soil.96_1656823 JE.Lundberg.150_1664800 JE.Lundberg.156_1025066 JE.Lundberg.164_631332 JE.Lundberg.165_1220651 JE.Lundberg.168_52747 JE.Lundberg.177_275882 JE.Lundberg.30_1251570 JE.Lundberg.32_62684 JE.Lundberg.32_981577 JE.Lundberg.32_981702 JE.Lundberg.54_676814 JE.Lundberg.57_416068 JE.Lundberg.81_428638 JE.Lundberg.87_1289279 JE.Lundberg.96_798744 JE.Lundberg.9_646196 JE.Soil.100_658827 JE.Soil.104_317388 JE.Soil.12_624040 JE.Soil.136_454301 JE.Soil.143_2288079 JE.Soil.15_2056381 JE.Soil.16_74705 JE.Soil.16_79755 JE.Soil.16_1797591 JE.Soil.180_1344586 JE.Soil.180_1344736 JE.Soil.184_1394295 JE.Soil.188_360228 JE.Soil.188_396573 JE.Soil.192_754609 JE.Soil.200_213633 JE.Soil.200_757142 JE.Soil.20_1223599 JE.Soil.20_2515879 JE.Soil.212_851870 JE.Soil.216_845444 JE.Soil.216_1836715 JE.Soil.216_1900678 JE.Soil.220_1949673 JE.Soil.224_1028875 JE.Soil.224_1029066 JE.Soil.228_1143213 JE.Soil.228_1697379 JE.Soil.236_9830 JE.Soil.236_1833466 JE.Soil.240_732820 JE.Soil.240_1036885 JE.Soil.244_1601011 JE.Soil.244_2155093 JE.Soil.248_627801 JE.Soil.248_796393 JE.Soil.248_828901 JE.Soil.260_1604454 JE.Soil.268_576057 JE.Soil.268_1852048 JE.Soil.276_1173908 JE.Soil.284_2339048 JE.Soil.288_1461513 JE.Soil.296_1367807 JE.Soil.304_92510 JE.Soil.3_1470033 JE.Soil.4_160655 JE.Soil.4_160787 JE.Soil.4_2316237 JE.Soil.56_71092 JE.Soil.59_1374220 JE.Soil.59_1502240 JE.Soil.60_809334 JE.Soil.60_1699315 JE.Soil.63_2340231 JE.Soil.63_2418378 JE.Soil.72_1335364 JE.Soil.84_681009 JE.Soil.84_739105 JE.Soil.8_1168863 JE.Soil.96_1135831 JE.Lundberg.150_163023 JE.Lundberg.150_327348 JE.Lundberg.152_1280442 JE.Lundberg.152_1373880 JE.Lundberg.153_682979 JE.Lundberg.156_330358 JE.Lundberg.156_996120 JE.Lundberg.156_1752767 JE.Lundberg.159_637285 JE.Lundberg.159_1750522 JE.Lundberg.165_63965 JE.Lundberg.165_322008 JE.Lundberg.165_578524 JE.Lundberg.165_660136 JE.Lundberg.168_18317 JE.Lundberg.168_144225 JE.Lundberg.168_1012671 JE.Lundberg.171_681087 JE.Lundberg.171_1545981 JE.Lundberg.171_1888884 JE.Lundberg.177_1111978 JE.Lundberg.180_9927 JE.Lundberg.180_1163832 JE.Lundberg.186_687806 JE.Lundberg.189_1268125 JE.Lundberg.191_498960 JE.Lundberg.27_459497 JE.Lundberg.36_1491052 JE.Lundberg.36_1917404 JE.Lundberg.45_1096329 JE.Lundberg.48_1636423 JE.Lundberg.81_219627 JE.Lundberg.81_703597 JE.Lundberg.82_190181 JE.Lundberg.87_1302284 JE.Lundberg.87_1662806 JE.Lundberg.89_376541 JE.Lundberg.90_286778 JE.Lundberg.93_456750 JE.Soil.104_1560576 JE.Soil.118_1153595 JE.Soil.124_1262828 JE.Soil.128_652671 JE.Soil.136_86031 JE.Soil.139_3261249 JE.Soil.144_219701 JE.Soil.144_1257905 JE.Soil.144_3356169 JE.Soil.15_25762 JE.Soil.15_182138 JE.Soil.15_704726 JE.Soil.15_1736326 JE.Soil.16_633620 JE.Soil.16_2201090 JE.Soil.184_1342892 JE.Soil.200_77319 JE.Soil.252_81545 JE.Soil.276_2445793 JE.Soil.27_4520077 JE.Soil.307_452808 JE.Soil.320_1798825 JE.Soil.32_130356 JE.Soil.40_1211280 JE.Soil.48_802975 JE.Soil.52_955473 JE.Soil.63_1592482 JE.Soil.64_180887 JE.Soil.64_1145445 JE.Soil.68_1154955 JE.Soil.71_218001 JE.Soil.72_760679 JE.Soil.76_1841976 JE.Soil.76_2671122 JE.Soil.84_682003 JE.Soil.88_1454300 JE.Soil.96_222070 JE.Soil.96_806357 JE.Lundberg.119_227920 JE.Lundberg.159_1506626 JE.Lundberg.164_966817 JE.Lundberg.165_4444 JE.Lundberg.168_1164666 JE.Lundberg.171_826644 JE.Lundberg.174_1234257 JE.Lundberg.18_867104 JE.Lundberg.54_142369 JE.Lundberg.87_1424705 JE.Soil.104_590263 JE.Soil.136_267967 JE.Soil.16_2330199 JE.Soil.179_1124771 JE.Soil.180_1107186 JE.Soil.184_1005373 JE.Soil.188_334134 JE.Soil.188_1296317 JE.Soil.188_1383880 JE.Soil.192_607576 JE.Soil.192_724274 JE.Soil.196_409902 JE.Soil.19_66888 JE.Soil.200_835738 JE.Soil.204_331274 JE.Soil.208_1220372 JE.Soil.212_1015287 JE.Soil.224_566207 JE.Soil.224_660163 JE.Soil.227_2273189 JE.Soil.228_1073419 JE.Soil.232_2175027 JE.Soil.236_384927 JE.Soil.236_1491634 JE.Soil.248_1135620 JE.Soil.24_400135 JE.Soil.252_868970 JE.Soil.252_1340659 JE.Soil.252_1526696 JE.Soil.260_1195649 JE.Soil.260_1586232 JE.Soil.268_1223490 JE.Soil.272_1090149 JE.Soil.272_1415530 JE.Soil.272_1554034 JE.Soil.276_1586744 JE.Soil.279_1367272 JE.Soil.284_1155002 JE.Soil.295_1619542 JE.Soil.300_180619 JE.Soil.315_25622 JE.Soil.315_25634 JE.Soil.315_25670 JE.Soil.315_1632410 JE.Soil.315_2315703 JE.Soil.316_337463 JE.Soil.36_312541 JE.Soil.36_472358 JE.Soil.40_382784 JE.Soil.4_1828702 JE.Soil.56_688085 JE.Soil.63_2275357 JE.Soil.68_2305664 JE.Soil.71_1452755 JE.Soil.72_1020865 JE.Soil.72_2653351 JE.Soil.84_1565826 JE.Soil.84_2475223 JE.Soil.88_1182267 JE.Soil.88_1184193 JE.Soil.8_479134 JE.Soil.8_532259 JE.Soil.92_457604 JE.Soil.92_853841 JE.Soil.92_1545068 JE.Soil.99_381416 JE.Lundberg.120_25314 JE.Lundberg.138_628199 JE.Lundberg.182_1476391 JE.Soil.108_1234839 JE.Soil.116_688576 JE.Soil.120_595827 JE.Soil.120_682588 JE.Soil.12_1543938 JE.Soil.12_2192660 JE.Soil.139_254211 JE.Soil.144_1433361 JE.Soil.16_1484538 JE.Soil.184_1407589 JE.Soil.200_1256016 JE.Soil.204_1556385 JE.Soil.204_1563738 JE.Soil.208_1128715 JE.Soil.208_1247666 JE.Soil.212_79589 JE.Soil.212_2505102 JE.Soil.220_1459195 JE.Soil.224_765480 JE.Soil.224_879187 JE.Soil.224_1227721 JE.Soil.244_1266567 JE.Soil.248_1871676 JE.Soil.248_1891009 JE.Soil.24_976567 JE.Soil.24_2441346 JE.Soil.252_1362004 JE.Soil.260_325096 JE.Soil.260_1518750 JE.Soil.264_1214475 JE.Soil.268_497111 JE.Soil.272_838960 JE.Soil.272_2126466 JE.Soil.276_305357 JE.Soil.276_924499 JE.Soil.27_1205542 JE.Soil.280_822460 JE.Soil.284_2289620 JE.Soil.284_2436326 JE.Soil.291_473028 JE.Soil.296_418505 JE.Soil.312_775693 JE.Soil.315_1182516 JE.Soil.315_2792138 JE.Soil.316_522994 JE.Soil.320_2121697 JE.Soil.320_2828799 JE.Soil.36_188148 JE.Soil.36_355756 JE.Soil.36_739010 JE.Soil.43_2168077 JE.Soil.44_1308635 JE.Soil.44_2984093 JE.Soil.47_1380643 JE.Soil.48_766540 JE.Soil.48_1648590 JE.Soil.48_1963537 JE.Soil.56_142868 JE.Soil.60_855297 JE.Soil.60_1525793 JE.Soil.64_588516 JE.Soil.64_692468 JE.Soil.64_1045495 JE.Soil.84_231087 JE.Soil.88_1218078 JE.Soil.88_1649640 JE.Soil.8_1945097 JE.Soil.8_2076928 JE.Soil.92_231170 JE.Soil.92_1891044 JE.Soil.96_1084050 JE.Soil.96_1465821 JE.Soil.96_1750505 JE.Lundberg.108_1067549 JE.Lundberg.117_1665824 JE.Lundberg.153_1864669 JE.Lundberg.153_1864912 JE.Lundberg.158_680175 JE.Lundberg.158_680346 JE.Lundberg.159_519224 JE.Lundberg.167_651275 JE.Lundberg.36_379738 JE.Lundberg.36_1829698 JE.Lundberg.48_774402 JE.Lundberg.48_1636280 JE.Lundberg.6_2093651 JE.Lundberg.78_1098378 JE.Lundberg.78_1598255 JE.Soil.108_1120977 JE.Soil.124_1369236 JE.Soil.12_664445 JE.Soil.12_1076212 JE.Soil.12_1645810 JE.Soil.138_6294 JE.Soil.144_3215552 JE.Soil.15_121116 JE.Soil.15_402240 JE.Soil.15_437846 JE.Soil.179_128032 JE.Soil.180_2297973 JE.Soil.188_362856 JE.Soil.196_518581 JE.Soil.204_437270 JE.Soil.20_175620 JE.Soil.20_1597060 JE.Soil.212_26984 JE.Soil.212_451264 JE.Soil.212_2195386 JE.Soil.216_1494669 JE.Soil.224_988545 JE.Soil.236_1020280 JE.Soil.236_1029852 JE.Soil.252_950959 JE.Soil.256_1065132 JE.Soil.260_486323 JE.Soil.264_1447761 JE.Soil.268_487763 JE.Soil.276_1350600 JE.Soil.27_2914630 JE.Soil.288_1307419 JE.Soil.300_872938 JE.Soil.308_453598 JE.Soil.312_661459 JE.Soil.312_661550 JE.Soil.312_1489009 JE.Soil.316_969757 JE.Soil.35_35203 JE.Soil.36_1894767 JE.Soil.36_1894876 JE.Soil.4_2388164 JE.Soil.4_2813660 JE.Soil.4_2813862 JE.Soil.52_1109820 JE.Soil.56_1638743 JE.Soil.56_1649494 JE.Soil.67_1672244 JE.Soil.76_1317889 JE.Soil.76_1707542 JE.Soil.76_2571589 JE.Soil.80_2058578 JE.Soil.80_2058668 JE.Soil.80_2086228 JE.Soil.84_199816 JE.Soil.84_411664 JE.Soil.84_1133872 JE.Soil.88_65158 JE.Soil.92_798648 JE.Soil.96_275541 JE.Lundberg.123_1595509 JE.Lundberg.132_1058477 JE.Lundberg.138_428735 JE.Lundberg.146_584590 JE.Lundberg.153_273672 JE.Lundberg.158_983578 JE.Lundberg.159_79404 JE.Lundberg.162_617969 JE.Lundberg.165_286475 JE.Lundberg.177_340531 JE.Lundberg.177_647611 JE.Lundberg.182_175597 JE.Lundberg.182_506977 JE.Lundberg.182_1323303 JE.Lundberg.182_1462542 JE.Lundberg.182_1462724 JE.Lundberg.192_163477 JE.Lundberg.36_714624 JE.Lundberg.45_397790 JE.Lundberg.60_2137683 JE.Lundberg.6_458719 JE.Lundberg.6_1576001 JE.Lundberg.78_317312 JE.Lundberg.78_1661001 JE.Lundberg.81_1760192 JE.Lundberg.81_1760308 JE.Lundberg.84_806388 JE.Lundberg.90_796563 JE.Lundberg.93_1922815 JE.Lundberg.96_1085564 JE.Lundberg.9_1963541 JE.Soil.104_173963 JE.Soil.119_1289636 JE.Soil.144_447276 JE.Soil.144_2269313 JE.Soil.188_647938 JE.Soil.188_1132659 JE.Soil.200_35522 JE.Soil.204_815787 JE.Soil.204_1339328 JE.Soil.204_1339386 JE.Soil.211_1115063 JE.Soil.216_1222700 JE.Soil.232_1484525 JE.Soil.236_1691219 JE.Soil.240_36169 JE.Soil.240_693224 JE.Soil.240_972850 JE.Soil.256_874113 JE.Soil.274_983151 JE.Soil.276_2361596 JE.Soil.276_2361676 JE.Soil.276_2464241 JE.Soil.276_2509527 JE.Soil.276_2702359 JE.Soil.288_831111 JE.Soil.291_394622 JE.Soil.296_626374 JE.Soil.300_1080242 JE.Soil.308_730546 JE.Soil.312_512179 JE.Soil.315_1499416 JE.Soil.315_1499492 JE.Soil.315_1550822 JE.Soil.36_1583432 JE.Soil.40_2376514 JE.Soil.47_1217560 JE.Soil.47_2298181 JE.Soil.52_1634752 JE.Soil.56_911269 JE.Soil.63_45438 JE.Soil.68_26963 JE.Soil.72_2327127 JE.Soil.92_1184070 JE.Soil.92_1823506 JE.Lundberg.129_1125875 JE.Lundberg.132_1734670 JE.Lundberg.147_652465 JE.Lundberg.147_1774605 JE.Lundberg.153_1744143 JE.Lundberg.156_314056 JE.Lundberg.156_607443 JE.Lundberg.156_704788 JE.Lundberg.161_1365473 JE.Lundberg.168_406399 JE.Lundberg.168_1121597 JE.Lundberg.171_289627 JE.Lundberg.171_1911837 JE.Lundberg.174_1553 JE.Lundberg.177_124723 JE.Lundberg.180_1010162 JE.Lundberg.182_3417 JE.Lundberg.3_23328 JE.Lundberg.99_1385267 JE.Lundberg.9_384443 JE.Soil.12_1577659 JE.Soil.144_2634500 JE.Soil.179_115022 JE.Soil.180_1907207 JE.Soil.188_900331 JE.Soil.200_124245 JE.Soil.200_1538809 JE.Soil.212_652458 JE.Soil.212_1153247 JE.Soil.212_1603877 JE.Soil.212_2074487 JE.Soil.212_2403462 JE.Soil.212_2517209 JE.Soil.224_1702960 JE.Soil.227_1722934 JE.Soil.236_50100 JE.Soil.236_1281910 JE.Soil.236_1439987 JE.Soil.236_2076044 JE.Soil.240_375358 JE.Soil.248_900114 JE.Soil.248_1478071 JE.Soil.252_723669 JE.Soil.260_220056 JE.Soil.260_597841 JE.Soil.260_844671 JE.Soil.260_900043 JE.Soil.260_1200602 JE.Soil.260_1555967 JE.Soil.268_52163 JE.Soil.268_53098 JE.Soil.268_772456 JE.Soil.272_908970 JE.Soil.272_1173512 JE.Soil.276_1199988 JE.Soil.284_478341 JE.Soil.308_898095 JE.Soil.308_900126 JE.Soil.308_900516 JE.Soil.3_1457504 JE.Soil.43_1808860 JE.Soil.48_2309193 JE.Soil.52_1754681 JE.Soil.59_2405920 JE.Soil.60_446622 JE.Soil.60_710120 JE.Soil.60_1114470 JE.Soil.60_1148197 JE.Soil.60_1227121 JE.Soil.60_1375206 JE.Soil.72_243438 JE.Soil.84_544083 JE.Soil.84_1487200 JE.Soil.84_2642972 JE.Soil.84_3183704 JE.Lundberg.155_1603026 JE.Lundberg.162_416467 JE.Lundberg.162_779986 JE.Lundberg.177_1046764 JE.Lundberg.177_1085356 JE.Lundberg.177_1292111 JE.Lundberg.192_2524064 JE.Lundberg.36_838295 JE.Lundberg.60_458433 JE.Lundberg.78_1072775 JE.Lundberg.84_1427717 JE.Lundberg.89_1401425 JE.Lundberg.90_295317 JE.Lundberg.93_1226903 JE.Lundberg.93_1870968 JE.Lundberg.9_257775 JE.Lundberg.9_1490190 JE.Soil.100_338093 JE.Soil.120_2650 JE.Soil.124_710676 JE.Soil.124_1494195 JE.Soil.124_1779290 JE.Soil.12_290585 JE.Soil.144_1953611 JE.Soil.15_1234145 JE.Soil.16_1969495 JE.Soil.180_2331186 JE.Soil.184_1132648 JE.Soil.192_328339 JE.Soil.195_419905 JE.Soil.200_1689967 JE.Soil.208_41980 JE.Soil.208_1040210 JE.Soil.208_1056995 JE.Soil.212_1388820 JE.Soil.212_2586294 JE.Soil.215_455557 JE.Soil.220_672480 JE.Soil.224_259981 JE.Soil.224_1707540 JE.Soil.236_202535 JE.Soil.239_2453313 JE.Soil.244_809167 JE.Soil.244_1325774 JE.Soil.264_1144021 JE.Soil.268_1537596 JE.Soil.272_530196 JE.Soil.280_1504369 JE.Soil.280_2638974 JE.Soil.296_1475464 JE.Soil.300_819123 JE.Soil.312_1538314 JE.Soil.36_1784069 JE.Soil.36_1809107 JE.Soil.40_2683081 JE.Soil.44_777112 JE.Soil.48_2207785 JE.Soil.48_2653640 JE.Soil.51_886576 JE.Soil.52_19261 JE.Soil.52_465231 JE.Soil.59_444996 JE.Soil.60_831411 JE.Soil.60_849008 JE.Soil.64_996172 JE.Soil.68_1154638 JE.Soil.71_2128936 JE.Soil.72_1175242 JE.Soil.76_60574 JE.Soil.80_2083362 JE.Soil.84_1154071 JE.Soil.8_1318694 JE.Soil.8_2038125 JE.Soil.92_599121 JE.Soil.96_1495138 JE.Lundberg.120_195954 JE.Lundberg.129_988727 JE.Lundberg.129_1305397 JE.Lundberg.132_815276 JE.Lundberg.138_214927 JE.Lundberg.146_227114 JE.Lundberg.150_877503 JE.Lundberg.153_750917 JE.Lundberg.153_1128743 JE.Lundberg.153_1181067 JE.Lundberg.15_416678 JE.Lundberg.167_265303 JE.Lundberg.168_1118026 JE.Lundberg.171_511457 JE.Lundberg.171_1407788 JE.Lundberg.171_1974029 JE.Lundberg.177_1335113 JE.Lundberg.183_1121870 JE.Lundberg.192_1436485 JE.Lundberg.30_556615 JE.Lundberg.39_143792 JE.Lundberg.57_358156 JE.Lundberg.62_108058 JE.Lundberg.62_1047906 JE.Lundberg.63_1223541 JE.Lundberg.63_2018910 JE.Lundberg.78_1655268 JE.Lundberg.81_1470891 JE.Lundberg.90_385163 JE.Lundberg.93_4234 JE.Lundberg.93_2019588 JE.Lundberg.93_2056126 JE.Lundberg.96_322854 JE.Lundberg.96_1359510 JE.Soil.128_897894 JE.Soil.12_6215 JE.Soil.12_76970 JE.Soil.136_273765 JE.Soil.136_904261 JE.Soil.15_874586 JE.Soil.16_2432244 JE.Soil.184_131832 JE.Soil.188_32794 JE.Soil.196_798269 JE.Soil.196_1020585 JE.Soil.208_301643 JE.Soil.220_1868636 JE.Soil.224_530628 JE.Soil.23_160746 JE.Soil.244_1355452 JE.Soil.244_2146983 JE.Soil.248_507238 JE.Soil.252_681939 JE.Soil.27_1970062 JE.Soil.288_712606 JE.Soil.28_1351580 JE.Soil.40_2882517 JE.Soil.44_1877309 JE.Soil.52_507307 JE.Soil.52_1155031 JE.Soil.56_931363 JE.Soil.60_203853 JE.Soil.63_1841712 JE.Soil.64_154597 JE.Soil.64_266641 JE.Soil.64_279292 JE.Soil.64_1206555 JE.Soil.7_489895 JE.Soil.80_891712 JE.Soil.80_1124693 JE.Soil.84_1106280 JE.Soil.84_2986311 JE.Soil.84_3476024 JE.Soil.96_261706 JE.Lundberg.117_376198 JE.Lundberg.120_1354096 JE.Lundberg.120_1753952 JE.Lundberg.120_2054964 JE.Lundberg.126_128613 JE.Lundberg.132_1633352 JE.Lundberg.153_1855050 JE.Lundberg.161_1122505 JE.Lundberg.167_621478 JE.Lundberg.167_753202 JE.Lundberg.168_74451 JE.Lundberg.186_905099 JE.Lundberg.192_2426864 JE.Lundberg.27_1951847 JE.Lundberg.27_1951934 JE.Lundberg.42_1309377 JE.Lundberg.78_1772385 JE.Lundberg.81_970542 JE.Lundberg.81_970581 JE.Lundberg.81_970828 JE.Lundberg.95_1346237 JE.Lundberg.96_967043 JE.Lundberg.96_1242213 JE.Soil.104_113268 JE.Soil.112_744959 JE.Soil.120_154798 JE.Soil.120_1069737 JE.Soil.124_1738533 JE.Soil.128_1217852 JE.Soil.15_1676501 JE.Soil.15_1885724 JE.Soil.184_1203868 JE.Soil.184_1294308 JE.Soil.199_1909450 JE.Soil.204_1713618 JE.Soil.208_376730 JE.Soil.212_175964 JE.Soil.212_2113922 JE.Soil.216_1126709 JE.Soil.232_605785 JE.Soil.23_813318 JE.Soil.23_1339089 JE.Soil.240_1376806 JE.Soil.244_863811 JE.Soil.248_1158355 JE.Soil.252_478081 JE.Soil.280_3200408 JE.Soil.288_1131465 JE.Soil.288_1237281 JE.Soil.288_1891266 JE.Soil.28_621289 JE.Soil.300_280092 JE.Soil.304_327558 JE.Soil.304_327733 JE.Soil.312_323308 JE.Soil.312_1561776 JE.Soil.316_659679 JE.Soil.316_1108359 JE.Soil.39_2846682 JE.Soil.40_640401 JE.Soil.40_2197352 JE.Soil.44_340110 JE.Soil.4_2318202 JE.Soil.4_2318276 JE.Soil.52_638145 JE.Soil.60_1312610 JE.Soil.64_1397375 JE.Soil.67_1556210 JE.Soil.72_1408374 JE.Soil.80_2294398 JE.Soil.83_2569164 JE.Soil.83_2569337 JE.Soil.92_649027 JE.Soil.92_1874983 JE.Lundberg.132_285865 JE.Lundberg.150_1352060 JE.Lundberg.152_1771513 JE.Lundberg.159_643525 JE.Lundberg.162_641173 JE.Lundberg.165_1170934 JE.Lundberg.167_467141 JE.Lundberg.168_69499 JE.Lundberg.170_954241 JE.Lundberg.170_959329 JE.Lundberg.171_1976583 JE.Lundberg.33_145763 JE.Lundberg.33_641125 JE.Lundberg.33_643051 JE.Lundberg.54_727107 JE.Lundberg.63_127446 JE.Lundberg.6_923757 JE.Lundberg.6_1315481 JE.Lundberg.72_327579 JE.Lundberg.86_1245578 JE.Lundberg.96_1117803 JE.Soil.104_459908 JE.Soil.112_330722 JE.Soil.112_330944 JE.Soil.112_465536 JE.Soil.116_1794117 JE.Soil.124_1203527 JE.Soil.144_2106922 JE.Soil.16_2273926 JE.Soil.180_2676073 JE.Soil.184_778510 JE.Soil.184_1087570 JE.Soil.188_1185006 JE.Soil.192_1180718 JE.Soil.200_704166 JE.Soil.200_1191779 JE.Soil.200_1779072 JE.Soil.204_1236848 JE.Soil.208_966112 JE.Soil.20_821862 JE.Soil.20_1774653 JE.Soil.212_2086699 JE.Soil.224_46518 JE.Soil.224_2045785 JE.Soil.232_2021161 JE.Soil.236_550984 JE.Soil.248_1342940 JE.Soil.268_1730181 JE.Soil.280_1208673 JE.Soil.280_1208709 JE.Soil.280_1510395 JE.Soil.288_787217 JE.Soil.288_1308167 JE.Soil.28_2698808 JE.Soil.300_800176 JE.Soil.316_209901 JE.Soil.39_2990992 JE.Soil.48_752937 JE.Soil.48_819950 JE.Soil.52_962097 JE.Soil.52_962327 JE.Soil.56_144490 JE.Soil.56_1317350 JE.Soil.60_998188 JE.Soil.60_1971143 JE.Soil.63_2502674 JE.Soil.64_1275886 JE.Soil.72_745340 JE.Soil.76_579260 JE.Soil.80_216500 JE.Soil.80_2165598 JE.Soil.91_752227 JE.Soil.91_2008078 JE.Soil.92_2240878 JE.Lundberg.12_449798 JE.Lundberg.12_943303 JE.Lundberg.12_1857098 JE.Lundberg.144_925469 JE.Lundberg.147_92974 JE.Lundberg.150_1150864 JE.Lundberg.150_1188691 JE.Lundberg.158_1089049 JE.Lundberg.164_337141 JE.Lundberg.165_1426821 JE.Lundberg.183_379593 JE.Lundberg.183_560995 JE.Lundberg.189_263425 JE.Lundberg.18_675972 JE.Lundberg.192_1118896 JE.Lundberg.192_2085126 JE.Lundberg.192_2434040 JE.Lundberg.21_97124 JE.Lundberg.33_35973 JE.Lundberg.33_984670 JE.Lundberg.36_1894479 JE.Lundberg.39_1037233 JE.Lundberg.39_1124968 JE.Lundberg.48_234700 JE.Lundberg.57_2033476 JE.Lundberg.65_1654881 JE.Lundberg.87_1387559 JE.Soil.116_448946 JE.Soil.116_631023 JE.Soil.119_1272477 JE.Soil.128_36242 JE.Soil.128_1370236 JE.Soil.144_758212 JE.Soil.144_2192226 JE.Soil.179_140790 JE.Soil.180_307173 JE.Soil.180_2057164 JE.Soil.184_1683233 JE.Soil.196_360574 JE.Soil.196_861264 JE.Soil.200_1537260 JE.Soil.215_2141853 JE.Soil.224_1912209 JE.Soil.228_504001 JE.Soil.236_701878 JE.Soil.236_1141666 JE.Soil.240_1893529 JE.Soil.252_290052 JE.Soil.252_435382 JE.Soil.276_607194 JE.Soil.280_220715 JE.Soil.280_1568181 JE.Soil.288_2042568 JE.Soil.296_608996 JE.Soil.300_1046698 JE.Soil.312_1570411 JE.Soil.315_1029143 JE.Soil.315_2270658 JE.Soil.44_2102027 JE.Soil.47_2729186 JE.Soil.48_718463 JE.Soil.4_1173106 JE.Soil.4_1585255 JE.Soil.52_487300 JE.Soil.60_715 JE.Soil.60_1270019 JE.Soil.60_1342729 JE.Soil.63_961683 JE.Soil.64_1354859 JE.Soil.67_1722209 JE.Soil.84_979749 JE.Soil.84_1122682 JE.Soil.88_909543 JE.Soil.92_1910481 JE.Lundberg.126_783738 JE.Lundberg.132_809009 JE.Lundberg.150_1182677 JE.Lundberg.162_200984 JE.Lundberg.162_1324961 JE.Lundberg.165_846044 JE.Lundberg.168_1440907 JE.Lundberg.168_1441117 JE.Lundberg.177_445192 JE.Lundberg.180_465579 JE.Lundberg.192_2501834 JE.Lundberg.36_1916769 JE.Lundberg.45_468744 JE.Lundberg.57_1258886 JE.Lundberg.75_313269 JE.Lundberg.84_40251 JE.Lundberg.87_1433497 JE.Soil.116_239402 JE.Soil.116_239484 JE.Soil.116_358378 JE.Soil.116_571076 JE.Soil.136_1410332 JE.Soil.15_1890113 JE.Soil.180_1035156 JE.Soil.180_2445203 JE.Soil.184_341094 JE.Soil.184_1047479 JE.Soil.188_468903 JE.Soil.188_1147866 JE.Soil.192_483959 JE.Soil.19_578318 JE.Soil.200_2043784 JE.Soil.200_2044463 JE.Soil.208_1132120 JE.Soil.20_269390 JE.Soil.216_446433 JE.Soil.216_563307 JE.Soil.216_1617645 JE.Soil.220_307792 JE.Soil.220_686621 JE.Soil.224_572437 JE.Soil.232_521690 JE.Soil.232_708072 JE.Soil.236_1291233 JE.Soil.240_797699 JE.Soil.240_1563291 JE.Soil.24_2087817 JE.Soil.260_1093152 JE.Soil.260_1412846 JE.Soil.268_336999 JE.Soil.276_1536796 JE.Soil.276_1826591 JE.Soil.284_47473 JE.Soil.288_869029 JE.Soil.288_1461906 JE.Soil.315_619176 JE.Soil.36_1003704 JE.Soil.44_640192 JE.Soil.4_403527 JE.Soil.52_1638320 JE.Soil.56_421353 JE.Soil.60_195257 JE.Soil.60_510787 JE.Soil.60_1301035 JE.Soil.67_2297632 JE.Soil.72_565793 JE.Soil.80_135702 JE.Soil.84_1628385 JE.Soil.84_2481754 JE.Soil.88_912083 JE.Soil.8_851686 JE.Soil.92_1986325 JE.Soil.96_720513 JE.Soil.96_949401 JE.Lundberg.123_118315 JE.Lundberg.141_496526 JE.Lundberg.146_595541 JE.Lundberg.153_942509 JE.Lundberg.162_1581366 JE.Lundberg.165_1721062 JE.Lundberg.168_33394 JE.Lundberg.174_970732 JE.Lundberg.177_318643 JE.Lundberg.177_604165 JE.Lundberg.177_717642 JE.Lundberg.177_1269854 JE.Lundberg.178_332276 JE.Lundberg.183_643456 JE.Lundberg.30_796687 JE.Lundberg.47_144143 JE.Lundberg.47_594276 JE.Lundberg.47_1068925 JE.Lundberg.47_1207683 JE.Lundberg.47_1207884 JE.Lundberg.47_1208151 JE.Lundberg.47_1568593 JE.Lundberg.69_435676 JE.Lundberg.75_1685514 JE.Lundberg.87_610912 JE.Soil.112_574072 JE.Soil.112_742346 JE.Soil.120_17040 JE.Soil.120_509050 JE.Soil.128_585245 JE.Soil.12_497451 JE.Soil.130_847077 JE.Soil.139_2287506 JE.Soil.139_3538571 JE.Soil.144_1380791 JE.Soil.144_2905070 JE.Soil.16_2321378 JE.Soil.180_436219 JE.Soil.184_1292619 JE.Soil.184_1320527 JE.Soil.196_1891392 JE.Soil.208_773090 JE.Soil.220_364091 JE.Soil.23_1542504 JE.Soil.240_414207 JE.Soil.244_1621860 JE.Soil.248_220133 JE.Soil.248_762239 JE.Soil.248_868961 JE.Soil.24_1082405 JE.Soil.264_406536 JE.Soil.272_1080065 JE.Soil.284_2452328 JE.Soil.28_2759785 JE.Soil.290_1766260 JE.Soil.291_1583274 JE.Soil.295_192849 JE.Soil.320_1189511 JE.Soil.40_110235 JE.Soil.40_885308 JE.Soil.40_2705455 JE.Soil.4_869463 JE.Soil.56_390047 JE.Soil.64_983606 JE.Soil.71_2258186 JE.Soil.72_1311299 JE.Soil.83_2470297 JE.Soil.84_1827507 JE.Soil.84_2133694 JE.Soil.87_658858 JE.Soil.87_1303745 JE.Soil.92_647627 JE.Soil.92_976254 JE.Soil.96_660671 JE.Lundberg.120_1141668 JE.Lundberg.162_1031561 JE.Lundberg.18_256387 JE.Lundberg.24_1704573 JE.Lundberg.42_600770 JE.Lundberg.6_190544 JE.Lundberg.78_803526 JE.Lundberg.78_1445148 JE.Lundberg.84_1328442 JE.Lundberg.86_589441 JE.Lundberg.86_826167 JE.Lundberg.93_671291 JE.Soil.104_1368352 JE.Soil.124_728362 JE.Soil.124_1944165 JE.Soil.15_887629 JE.Soil.192_402099 JE.Soil.196_1053525 JE.Soil.204_719766 JE.Soil.208_1037195 JE.Soil.212_1153957 JE.Soil.224_168540 JE.Soil.224_1287285 JE.Soil.224_1716868 JE.Soil.224_1869360 JE.Soil.228_325724 JE.Soil.236_508414 JE.Soil.236_1711982 JE.Soil.23_1162562 JE.Soil.240_212477 JE.Soil.244_937439 JE.Soil.248_712552 JE.Soil.252_685867 JE.Soil.260_817525 JE.Soil.264_395095 JE.Soil.264_1650249 JE.Soil.272_296878 JE.Soil.272_602079 JE.Soil.280_1941395 JE.Soil.288_513196 JE.Soil.288_562497 JE.Soil.300_201854 JE.Soil.300_637822 JE.Soil.304_622986 JE.Soil.304_623062 JE.Soil.308_59630 JE.Soil.315_701444 JE.Soil.320_1553175 JE.Soil.36_557452 JE.Soil.36_687026 JE.Soil.36_1802116 JE.Soil.44_2391172 JE.Soil.47_950416 JE.Soil.52_177550 JE.Soil.52_287291 JE.Soil.64_561058 JE.Soil.67_1795731 JE.Soil.72_1332570 JE.Soil.72_1681049 JE.Soil.72_1746819 JE.Soil.72_2588226 JE.Soil.76_664414 JE.Soil.76_679248 JE.Soil.76_2692862 JE.Soil.8_309454 JE.Soil.8_1027706 JE.Soil.91_1214655 JE.Soil.91_1486487 JE.Soil.91_2065458 JE.Soil.92_1110683 JE.Soil.92_1450154 JE.Soil.95_1194422 JE.Soil.96_36779 JE.Soil.96_1505766 JE.Lundberg.152_848598 JE.Lundberg.159_149773 JE.Lundberg.161_1039272 JE.Lundberg.168_573802 JE.Lundberg.171_1737138 JE.Lundberg.177_333369 JE.Lundberg.177_435022 JE.Lundberg.177_1349142 JE.Lundberg.192_2312263 JE.Lundberg.53_489927 JE.Lundberg.78_875647 JE.Lundberg.81_1527204 JE.Lundberg.84_1183752 JE.Lundberg.84_1188337 JE.Lundberg.84_1188383 JE.Lundberg.86_154599 JE.Lundberg.90_1593319 JE.Soil.104_1397386 JE.Soil.112_1125907 JE.Soil.116_1171271 JE.Soil.128_780634 JE.Soil.144_1115085 JE.Soil.179_1008445 JE.Soil.183_1350785 JE.Soil.184_881966 JE.Soil.188_618952 JE.Soil.192_690692 JE.Soil.204_80305 JE.Soil.208_1203417 JE.Soil.211_1648538 JE.Soil.211_1731048 JE.Soil.224_235488 JE.Soil.224_1381238 JE.Soil.228_1594722 JE.Soil.228_1595354 JE.Soil.236_460767 JE.Soil.23_464532 JE.Soil.244_224287 JE.Soil.244_444526 JE.Soil.244_1184923 JE.Soil.244_1451371 JE.Soil.248_1687237 JE.Soil.24_702272 JE.Soil.24_2564174 JE.Soil.252_103197 JE.Soil.256_358226 JE.Soil.260_310268 JE.Soil.260_677072 JE.Soil.260_1458624 JE.Soil.272_322130 JE.Soil.272_600272 JE.Soil.288_464664 JE.Soil.288_1764618 JE.Soil.295_836966 JE.Soil.296_944098 JE.Soil.300_49937 JE.Soil.312_83539 JE.Soil.44_571565 JE.Soil.44_2608103 JE.Soil.48_3137772 JE.Soil.4_979933 JE.Soil.52_713866 JE.Soil.52_734996 JE.Soil.56_797532 JE.Soil.60_1575616 JE.Soil.60_2009385 JE.Soil.72_1596107 JE.Soil.75_32698 JE.Soil.76_2224717 JE.Soil.83_1949564 JE.Soil.92_497 JE.Soil.92_2084298 JE.Soil.95_45436 JE.Soil.96_1503028 JE.Lundberg.156_327674 JE.Lundberg.177_393298 JE.Lundberg.180_760231 JE.Lundberg.18_338422 JE.Lundberg.18_659971 JE.Lundberg.30_1625066 JE.Lundberg.44_1352785 JE.Lundberg.48_1411643 JE.Lundberg.75_2179694 JE.Lundberg.81_275824 JE.Lundberg.84_535317 JE.Lundberg.87_1411347 JE.Soil.127_2335661 JE.Soil.128_372453 JE.Soil.15_120404 JE.Soil.180_1658603 JE.Soil.188_216925 JE.Soil.192_80098 JE.Soil.192_139419 JE.Soil.192_372381 JE.Soil.19_707707 JE.Soil.200_272885 JE.Soil.200_2054566 JE.Soil.208_849700 JE.Soil.212_1532270 JE.Soil.212_2523867 JE.Soil.216_784303 JE.Soil.220_1485897 JE.Soil.224_275917 JE.Soil.224_1700803 JE.Soil.228_1657177 JE.Soil.232_2162895 JE.Soil.232_2163011 JE.Soil.240_182416 JE.Soil.240_182573 JE.Soil.240_1209740 JE.Soil.244_2296028 JE.Soil.256_776522 JE.Soil.256_840633 JE.Soil.256_841028 JE.Soil.260_791933 JE.Soil.260_1170303 JE.Soil.260_1762369 JE.Soil.264_1046849 JE.Soil.272_191302 JE.Soil.272_1800512 JE.Soil.27_3730964 JE.Soil.27_4512061 JE.Soil.28_717295 JE.Soil.300_590021 JE.Soil.304_556339 JE.Soil.312_1599323 JE.Soil.312_1989682 JE.Soil.32_1060281 JE.Soil.32_1336992 JE.Soil.35_3777437 JE.Soil.3_647446 JE.Soil.40_1311717 JE.Soil.44_563030 JE.Soil.44_1715795 JE.Soil.44_2580113 JE.Soil.44_2585555 JE.Soil.4_1117562 JE.Soil.60_1134968 JE.Soil.63_1860850 JE.Soil.64_337646 JE.Soil.67_2010791 JE.Soil.68_682376 JE.Soil.71_1817691 JE.Soil.88_169127 JE.Soil.8_922077 JE.Soil.8_1877758 JE.Soil.92_1408671 JE.Lundberg.126_50766 JE.Lundberg.12_907020 JE.Lundberg.146_264629 JE.Lundberg.153_290872 JE.Lundberg.165_223505 JE.Lundberg.168_1274584 JE.Lundberg.174_475295 JE.Lundberg.30_829764 JE.Lundberg.3_2730615 JE.Lundberg.65_1611200 JE.Lundberg.6_1950818 JE.Lundberg.78_1145801 JE.Lundberg.84_1132416 JE.Lundberg.90_43273 JE.Lundberg.90_750731 JE.Lundberg.93_187645 JE.Soil.108_1135210 JE.Soil.115_1986453 JE.Soil.116_90210 JE.Soil.120_1131962 JE.Soil.124_541351 JE.Soil.124_922154 JE.Soil.128_1536233 JE.Soil.135_1962916 JE.Soil.15_1939754 JE.Soil.16_1814129 JE.Soil.188_232656 JE.Soil.188_2019973 JE.Soil.200_715361 JE.Soil.204_786323 JE.Soil.204_1898466 JE.Soil.208_217483 JE.Soil.20_76364 JE.Soil.215_2151948 JE.Soil.216_109592 JE.Soil.216_291971 JE.Soil.216_1182011 JE.Soil.236_1267861 JE.Soil.236_1722674 JE.Soil.236_1722757 JE.Soil.236_2063701 JE.Soil.23_1630374 JE.Soil.240_2039469 JE.Soil.244_2053222 JE.Soil.248_75473 JE.Soil.24_258782 JE.Soil.24_869179 JE.Soil.252_387668 JE.Soil.252_616433 JE.Soil.260_1648661 JE.Soil.264_1419578 JE.Soil.268_157037 JE.Soil.272_1305443 JE.Soil.27_3655919 JE.Soil.288_1753239 JE.Soil.300_433183 JE.Soil.36_1995850 JE.Soil.44_1199062 JE.Soil.52_20605 JE.Soil.64_591890 JE.Soil.64_828736 JE.Soil.72_563275 JE.Soil.72_671208 JE.Soil.72_1499860 JE.Soil.76_881318 JE.Soil.76_1834727 JE.Soil.84_127820 JE.Soil.84_2455893 JE.Soil.84_2923105 JE.Soil.84_3055809 JE.Soil.88_1200090 JE.Soil.88_1753818 JE.Soil.8_360240 JE.Lundberg.129_631694 JE.Lundberg.12_975221 JE.Lundberg.152_1611067 JE.Lundberg.165_671559 JE.Lundberg.165_1002619 JE.Lundberg.174_1248211 JE.Lundberg.177_384146 JE.Lundberg.177_395394 JE.Lundberg.177_510739 JE.Lundberg.177_897298 JE.Lundberg.177_1103050 JE.Lundberg.177_1103273 JE.Lundberg.183_1044241 JE.Lundberg.183_1076392 JE.Lundberg.189_595093 JE.Lundberg.189_915728 JE.Lundberg.30_242446 JE.Lundberg.30_453770 JE.Lundberg.30_537586 JE.Lundberg.30_683699 JE.Lundberg.30_683766 JE.Lundberg.30_693638 JE.Lundberg.30_1735621 JE.Lundberg.33_425479 JE.Lundberg.36_871675 JE.Lundberg.36_1328622 JE.Lundberg.36_1328874 JE.Lundberg.36_1593872 JE.Lundberg.36_1750903 JE.Lundberg.42_717656 JE.Lundberg.42_1212808 JE.Lundberg.42_1718983 JE.Lundberg.45_325053 JE.Lundberg.45_1024197 JE.Lundberg.45_1085360 JE.Lundberg.48_550279 JE.Lundberg.48_1085314 JE.Lundberg.48_1221007 JE.Lundberg.63_1845422 JE.Lundberg.78_1629677 JE.Lundberg.81_1998964 JE.Lundberg.87_593061 JE.Lundberg.87_1681270 JE.Lundberg.90_1391399 JE.Lundberg.93_1506197 JE.Lundberg.96_1598027 JE.Soil.104_393273 JE.Soil.120_1126063 JE.Soil.124_2079361 JE.Soil.127_1620823 JE.Soil.196_1472379 JE.Soil.196_1797462 JE.Soil.200_1427796 JE.Soil.208_736528 JE.Soil.20_2246731 JE.Soil.216_1871299 JE.Soil.224_238854 JE.Soil.224_332553 JE.Soil.236_1523889 JE.Soil.252_876958 JE.Soil.272_912770 JE.Soil.312_888371 JE.Soil.312_1902247 JE.Soil.40_2865688 JE.Soil.44_559311 JE.Soil.44_559375 JE.Soil.47_1192377 JE.Soil.56_1086289 JE.Soil.64_480942 JE.Soil.68_237572 JE.Soil.76_237303 JE.Soil.76_1208629 JE.Soil.88_1641578 JE.Lundberg.129_1588826 JE.Lundberg.144_1369019 JE.Lundberg.156_829473 JE.Lundberg.159_676752 JE.Lundberg.15_1127246 JE.Lundberg.15_1848006 JE.Lundberg.162_3981 JE.Lundberg.174_853167 JE.Lundberg.192_413838 JE.Lundberg.36_1971348 JE.Lundberg.39_735829 JE.Lundberg.81_51026 JE.Lundberg.81_1147222 JE.Lundberg.87_1581263 JE.Lundberg.90_677545 JE.Soil.108_284578 JE.Soil.124_1816432 JE.Soil.136_476103 JE.Soil.136_1144635 JE.Soil.16_2233393 JE.Soil.183_815365 JE.Soil.184_1397938 JE.Soil.184_1492264 JE.Soil.188_224070 JE.Soil.188_1074408 JE.Soil.188_1513726 JE.Soil.192_87151 JE.Soil.195_278158 JE.Soil.200_1699301 JE.Soil.204_116857 JE.Soil.204_199872 JE.Soil.204_908630 JE.Soil.212_1362121 JE.Soil.212_1459056 JE.Soil.212_2083012 JE.Soil.212_2083512 JE.Soil.216_691598 JE.Soil.228_99458 JE.Soil.228_99503 JE.Soil.235_796321 JE.Soil.236_940134 JE.Soil.248_889943 JE.Soil.248_1445424 JE.Soil.24_1207846 JE.Soil.24_1855862 JE.Soil.252_1056026 JE.Soil.268_670003 JE.Soil.276_2351182 JE.Soil.27_1853883 JE.Soil.280_2422992 JE.Soil.284_395908 JE.Soil.284_2802869 JE.Soil.288_613322 JE.Soil.304_1295068 JE.Soil.308_719993 JE.Soil.320_2562907 JE.Soil.320_2813291 JE.Soil.32_1098840 JE.Soil.32_1410320 JE.Soil.32_1415599 JE.Soil.3_1411531 JE.Soil.44_2229040 JE.Soil.4_176102 JE.Soil.52_120825 JE.Soil.52_829516 JE.Soil.56_1091609 JE.Soil.56_1255877 JE.Soil.63_1232430 JE.Soil.64_1228611 JE.Soil.67_2190340 JE.Soil.76_2637132 JE.Soil.8_1851970 JE.Soil.91_498542 JE.Lundberg.102_1214470 JE.Lundberg.111_445419 JE.Lundberg.12_73573 JE.Lundberg.135_1272280 JE.Lundberg.144_844190 JE.Lundberg.144_965599 JE.Lundberg.149_65650 JE.Lundberg.152_1625197 JE.Lundberg.15_1034208 JE.Lundberg.162_940614 JE.Lundberg.162_947463 JE.Lundberg.165_263368 JE.Lundberg.165_1903254 JE.Lundberg.173_1144944 JE.Lundberg.176_1566009 JE.Lundberg.176_1622379 JE.Lundberg.176_1862996 JE.Lundberg.189_526394 JE.Lundberg.189_526719 JE.Lundberg.189_790814 JE.Lundberg.18_133223 JE.Lundberg.27_101740 JE.Lundberg.27_1603073 JE.Lundberg.33_695578 JE.Lundberg.51_1885317 JE.Lundberg.63_1700371 JE.Lundberg.6_169322 JE.Lundberg.6_1587425 JE.Lundberg.78_1603890 JE.Lundberg.81_1454123 JE.Lundberg.84_330049 JE.Lundberg.84_742118 JE.Soil.108_502435 JE.Soil.108_718644 JE.Soil.111_2143017 JE.Soil.119_1234193 JE.Soil.120_549040 JE.Soil.124_1505023 JE.Soil.124_1972351 JE.Soil.12_947076 JE.Soil.12_1414796 JE.Soil.143_966144 JE.Soil.187_353551 JE.Soil.196_548123 JE.Soil.204_923333 JE.Soil.212_755587 JE.Soil.212_825836 JE.Soil.216_1254675 JE.Soil.236_1306812 JE.Soil.256_705951 JE.Soil.272_497713 JE.Soil.303_1619610 JE.Soil.304_1471750 JE.Soil.308_785045 JE.Soil.316_1249049 JE.Soil.320_2864415 JE.Soil.40_923119 JE.Soil.40_1871629 JE.Soil.40_2032278 JE.Soil.46_211176 JE.Soil.48_2319430 JE.Soil.4_1837140 JE.Soil.51_37180 JE.Soil.52_152120 JE.Soil.60_251686 JE.Soil.64_531391 JE.Soil.64_1060544 JE.Soil.64_1060657 JE.Soil.72_560930 JE.Soil.72_1475151 JE.Soil.76_1941267 JE.Soil.80_573351 JE.Lundberg.102_1151471 JE.Lundberg.111_34759 JE.Lundberg.114_243054 JE.Lundberg.117_404509 JE.Lundberg.117_1153075 JE.Lundberg.120_266450 JE.Lundberg.120_2237887 JE.Lundberg.126_1567924 JE.Lundberg.129_471988 JE.Lundberg.12_84264 JE.Lundberg.138_450023 JE.Lundberg.138_1463497 JE.Lundberg.138_1500748 JE.Lundberg.144_361360 JE.Lundberg.146_149280 JE.Lundberg.146_334466 JE.Lundberg.150_194127 JE.Lundberg.153_194625 JE.Lundberg.156_444351 JE.Lundberg.159_606059 JE.Lundberg.15_787979 JE.Lundberg.15_1263768 JE.Lundberg.15_1423753 JE.Lundberg.15_1427811 JE.Lundberg.162_1467153 JE.Lundberg.162_1467397 JE.Lundberg.162_1630810 JE.Lundberg.165_1141761 JE.Lundberg.169_69594 JE.Lundberg.174_273433 JE.Lundberg.177_247665 JE.Lundberg.180_584212 JE.Lundberg.186_115392 JE.Lundberg.189_834877 JE.Lundberg.18_1831307 JE.Lundberg.192_278900 JE.Lundberg.20_476586 JE.Lundberg.21_20033 JE.Lundberg.23_369300 JE.Lundberg.24_1549265 JE.Lundberg.42_101319 JE.Lundberg.48_258570 JE.Lundberg.57_1723878 JE.Lundberg.59_2181663 JE.Lundberg.66_616957 JE.Lundberg.66_1437611 JE.Lundberg.69_6328 JE.Lundberg.69_38942 JE.Lundberg.69_84723 JE.Lundberg.71_610494 JE.Lundberg.75_162866 JE.Lundberg.81_243880 JE.Lundberg.81_309476 JE.Lundberg.84_821236 JE.Lundberg.86_281671 JE.Lundberg.87_254935 JE.Lundberg.87_483635 JE.Lundberg.96_1120484 JE.Lundberg.96_1709973 JE.Lundberg.99_582408 JE.Lundberg.9_1028424 JE.Lundberg.9_1372586 JE.Lundberg.9_1683477 JE.Soil.236_1202237 JE.Soil.248_114379 JE.Soil.256_489994 JE.Soil.268_1538424 JE.Soil.288_945480 JE.Soil.308_302248 JE.Soil.316_1370291 JE.Soil.319_278174 JE.Soil.63_286332 JE.Lundberg.108_376021 JE.Lundberg.108_472952 JE.Lundberg.117_983787 JE.Lundberg.129_340831 JE.Lundberg.150_61951 JE.Lundberg.150_844420 JE.Lundberg.154_936854 JE.Lundberg.159_470690 JE.Lundberg.159_471001 JE.Lundberg.15_678333 JE.Lundberg.15_1563316 JE.Lundberg.162_36869 JE.Lundberg.162_37006 JE.Lundberg.165_1306769 JE.Lundberg.188_1562347 JE.Lundberg.18_955284 JE.Lundberg.39_649984 JE.Lundberg.42_1725294 JE.Lundberg.42_1725331 JE.Lundberg.63_60322 JE.Lundberg.81_475500 JE.Lundberg.81_718548 JE.Lundberg.84_1272964 JE.Lundberg.84_1273237 JE.Lundberg.84_1273246 JE.Lundberg.87_57176 JE.Lundberg.96_1173062 JE.Lundberg.96_1665782 JE.Soil.124_829541 JE.Soil.124_1556399 JE.Soil.124_1556440 JE.Soil.128_463562 JE.Soil.12_1656188 JE.Soil.136_727368 JE.Soil.15_1484467 JE.Soil.16_791117 JE.Soil.180_1655127 JE.Soil.184_1688159 JE.Soil.188_202816 JE.Soil.188_312235 JE.Soil.188_1587553 JE.Soil.192_1175829 JE.Soil.204_23398 JE.Soil.204_508983 JE.Soil.208_53146 JE.Soil.212_1817531 JE.Soil.232_2179400 JE.Soil.236_2114665 JE.Soil.240_854188 JE.Soil.248_1103820 JE.Soil.24_2770660 JE.Soil.256_302593 JE.Soil.260_1106695 JE.Soil.268_1267937 JE.Soil.280_495034 JE.Soil.28_649612 JE.Soil.28_1788823 JE.Soil.296_1426154 JE.Soil.296_1426380 JE.Soil.300_869193 JE.Soil.308_478361 JE.Soil.315_240387 JE.Soil.315_1761934 JE.Soil.52_1778579 JE.Soil.56_1583878 JE.Soil.56_1715496 JE.Soil.59_780596 JE.Soil.63_1589899 JE.Soil.64_761120 JE.Soil.72_445183 JE.Soil.80_1061906 JE.Soil.92_1703569 JE.Lundberg.102_1337517 JE.Lundberg.102_1414071 JE.Lundberg.102_1457393 JE.Lundberg.102_1517012 JE.Lundberg.114_768835 JE.Lundberg.114_1042765 JE.Lundberg.114_1159118 JE.Lundberg.117_353694 JE.Lundberg.117_354945 JE.Lundberg.117_1390669 JE.Lundberg.120_526155 JE.Lundberg.120_1429309 JE.Lundberg.120_1684433 JE.Lundberg.120_1879343 JE.Lundberg.123_387539 JE.Lundberg.123_1270353 JE.Lundberg.123_1707047 JE.Lundberg.126_1476499 JE.Lundberg.129_714465 JE.Lundberg.12_69822 JE.Lundberg.12_907464 JE.Lundberg.132_554360 JE.Lundberg.132_1264149 JE.Lundberg.138_1707272 JE.Lundberg.140_1487134 JE.Lundberg.146_1195528 JE.Lundberg.147_1739591 JE.Lundberg.150_700625 JE.Lundberg.162_1170184 JE.Lundberg.162_1466845 JE.Lundberg.165_430980 JE.Lundberg.18_464078 JE.Lundberg.18_656115 JE.Lundberg.18_1306002 JE.Lundberg.18_1632597 JE.Lundberg.18_1828678 JE.Lundberg.18_1865403 JE.Lundberg.21_726883 JE.Lundberg.21_851626 JE.Lundberg.21_955187 JE.Lundberg.21_1777683 JE.Lundberg.23_1323897 JE.Lundberg.39_1289563 JE.Lundberg.3_1391923 JE.Lundberg.50_1335486 JE.Lundberg.54_324194 JE.Lundberg.54_1041451 JE.Lundberg.54_1258067 JE.Lundberg.54_1458951 JE.Lundberg.56_1262048 JE.Lundberg.57_1355854 JE.Lundberg.5_1304207 JE.Lundberg.60_410343 JE.Lundberg.60_720439 JE.Lundberg.60_1755592 JE.Lundberg.63_1844531 JE.Lundberg.63_1910964 JE.Lundberg.66_1554001 JE.Lundberg.68_832751 JE.Lundberg.69_1061762 JE.Lundberg.69_2073315 JE.Lundberg.6_1287141 JE.Lundberg.6_1629651 JE.Lundberg.6_1821142 JE.Lundberg.6_2140437 JE.Lundberg.72_387435 JE.Lundberg.72_619221 JE.Lundberg.72_1827410 JE.Lundberg.81_363278 JE.Lundberg.98_1153663 JE.Lundberg.99_1802214 JE.Lundberg.9_1212314 JE.Lundberg.108_459350 JE.Lundberg.114_718726 JE.Lundberg.12_368716 JE.Lundberg.132_39962 JE.Lundberg.135_1172831 JE.Lundberg.144_183336 JE.Lundberg.159_274128 JE.Lundberg.159_1386544 JE.Lundberg.15_2001749 JE.Lundberg.168_230560 JE.Lundberg.176_16120 JE.Lundberg.18_29527 JE.Lundberg.21_246759 JE.Lundberg.33_689000 JE.Lundberg.45_882 JE.Lundberg.50_457991 JE.Lundberg.50_1248847 JE.Lundberg.50_1315998 JE.Lundberg.54_588981 JE.Lundberg.63_519859 JE.Lundberg.63_587236 JE.Lundberg.63_602553 JE.Lundberg.84_1433016 JE.Lundberg.87_441071 JE.Lundberg.87_441250 JE.Lundberg.87_782964 JE.Lundberg.99_701186 JE.Lundberg.99_701214 JE.Soil.104_826295 JE.Soil.112_362082 JE.Soil.116_1309726 JE.Soil.128_947781 JE.Soil.128_1122045 JE.Soil.12_1726374 JE.Soil.12_1726560 JE.Soil.136_324802 JE.Soil.136_925820 JE.Soil.144_2316748 JE.Soil.15_277055 JE.Soil.15_875184 JE.Soil.15_1174075 JE.Soil.16_2329748 JE.Soil.184_616119 JE.Soil.188_1575508 JE.Soil.200_299719 JE.Soil.20_926011 JE.Soil.216_1387014 JE.Soil.268_1538949 JE.Soil.27_450778 JE.Soil.27_694019 JE.Soil.27_698278 JE.Soil.27_1620757 JE.Soil.27_3891724 JE.Soil.27_4157497 JE.Soil.27_4523127 JE.Soil.280_1200323 JE.Soil.28_3344176 JE.Soil.296_1544556 JE.Soil.315_738195 JE.Soil.320_1237071 JE.Soil.44_740070 JE.Soil.48_3111806 JE.Soil.4_2191262 JE.Soil.52_940454 JE.Soil.56_253382 JE.Soil.56_302027 JE.Soil.56_1323898 JE.Soil.59_1186282 JE.Soil.60_399602 JE.Soil.60_1858707 JE.Soil.72_2035162 JE.Soil.80_1171203 JE.Lundberg.108_1925989 JE.Lundberg.111_1035256 JE.Lundberg.126_100537 JE.Lundberg.126_127038 JE.Lundberg.126_992447 JE.Lundberg.129_121905 JE.Lundberg.132_157757 JE.Lundberg.138_84556 JE.Lundberg.138_292631 JE.Lundberg.141_733809 JE.Lundberg.141_734067 JE.Lundberg.144_140000 JE.Lundberg.144_174449 JE.Lundberg.147_1433778 JE.Lundberg.151_1577052 JE.Lundberg.153_358114 JE.Lundberg.15_673403 JE.Lundberg.164_706320 JE.Lundberg.165_391661 JE.Lundberg.168_954080 JE.Lundberg.171_352388 JE.Lundberg.171_1153989 JE.Lundberg.173_788400 JE.Lundberg.174_962642 JE.Lundberg.174_1024230 JE.Lundberg.177_151246 JE.Lundberg.18_40841 JE.Lundberg.24_163445 JE.Lundberg.36_440007 JE.Lundberg.42_337661 JE.Lundberg.51_1618130 JE.Lundberg.51_1793586 JE.Lundberg.51_2206116 JE.Lundberg.53_2214727 JE.Lundberg.54_1555017 JE.Lundberg.54_1638486 JE.Lundberg.57_398442 JE.Lundberg.57_1521804 JE.Lundberg.60_34493 JE.Lundberg.60_251975 JE.Lundberg.63_1498035 JE.Lundberg.6_332719 JE.Lundberg.6_636510 JE.Lundberg.6_2208809 JE.Lundberg.78_1779058 JE.Lundberg.81_174614 JE.Lundberg.81_1637199 JE.Lundberg.81_1993184 JE.Lundberg.90_245410 JE.Lundberg.93_1052959 JE.Lundberg.96_598985 JE.Lundberg.96_1669558 JE.Soil.131_2587639 JE.Soil.195_779156 JE.Soil.195_1398775 JE.Soil.195_1463088 JE.Soil.195_1533252 JE.Soil.195_1864431 JE.Soil.195_2081467 JE.Soil.212_2351062 JE.Soil.220_985128 JE.Soil.236_1584536 JE.Soil.240_1130990 JE.Soil.248_543096 JE.Soil.272_1450390 JE.Soil.272_1807697 JE.Soil.304_1177846 JE.Soil.320_264674 JE.Soil.32_1103933 JE.Soil.32_1447896 JE.Soil.56_11480 JE.Soil.96_655395 JE.Lundberg.126_878185 JE.Lundberg.138_737054 JE.Lundberg.150_485098 JE.Lundberg.153_294262 JE.Lundberg.156_392941 JE.Lundberg.182_907474 JE.Lundberg.189_1226524 JE.Lundberg.18_414561 JE.Lundberg.33_227177 JE.Lundberg.36_1659843 JE.Lundberg.39_456754 JE.Lundberg.39_735661 JE.Lundberg.45_563774 JE.Lundberg.54_190611 JE.Lundberg.54_628788 JE.Lundberg.60_165322 JE.Lundberg.81_830399 JE.Soil.108_293982 JE.Soil.108_456435 JE.Soil.116_1203147 JE.Soil.119_374950 JE.Soil.120_346489 JE.Soil.124_859045 JE.Soil.136_1414226 JE.Soil.180_1527884 JE.Soil.184_708346 JE.Soil.188_1231328 JE.Soil.192_826716 JE.Soil.195_487654 JE.Soil.196_1838049 JE.Soil.208_555682 JE.Soil.20_1819927 JE.Soil.211_2380853 JE.Soil.212_1909440 JE.Soil.215_313627 JE.Soil.216_1110909 JE.Soil.220_917032 JE.Soil.220_998478 JE.Soil.224_480102 JE.Soil.224_835746 JE.Soil.228_191380 JE.Soil.228_1723466 JE.Soil.232_1197672 JE.Soil.236_803263 JE.Soil.236_1098976 JE.Soil.236_1410585 JE.Soil.236_1648331 JE.Soil.240_589157 JE.Soil.244_1973255 JE.Soil.248_1260884 JE.Soil.252_806454 JE.Soil.268_1179154 JE.Soil.272_1707076 JE.Soil.280_660748 JE.Soil.288_1406612 JE.Soil.28_2189366 JE.Soil.300_1205890 JE.Soil.308_851621 JE.Soil.312_1785719 JE.Soil.312_1786183 JE.Soil.32_1055357 JE.Soil.32_1526764 JE.Soil.36_1075792 JE.Soil.40_2928966 JE.Soil.43_2104085 JE.Soil.4_268334 JE.Soil.56_858433 JE.Soil.60_1704005 JE.Soil.63_1638904 JE.Soil.72_433289 JE.Soil.88_1637260 JE.Soil.96_1087351 JE.Lundberg.123_747812 JE.Lundberg.150_325271 JE.Lundberg.162_47370 JE.Lundberg.162_424690 JE.Lundberg.33_242491 JE.Lundberg.74_2194120 JE.Lundberg.74_2199327 JE.Lundberg.74_2424312 JE.Lundberg.78_785027 JE.Lundberg.86_392007 JE.Soil.119_1319703 JE.Soil.120_1086585 JE.Soil.124_1905427 JE.Soil.12_1822410 JE.Soil.12_1827908 JE.Soil.144_255317 JE.Soil.144_255385 JE.Soil.144_605355 JE.Soil.15_1052722 JE.Soil.16_1420435 JE.Soil.16_1420559 JE.Soil.184_223579 JE.Soil.184_1274941 JE.Soil.188_2016374 JE.Soil.196_1018145 JE.Soil.200_291516 JE.Soil.204_1322036 JE.Soil.208_96492 JE.Soil.208_488413 JE.Soil.216_535624 JE.Soil.224_1572171 JE.Soil.228_1207034 JE.Soil.228_1207116 JE.Soil.232_697976 JE.Soil.232_995692 JE.Soil.236_1280232 JE.Soil.244_813653 JE.Soil.252_480186 JE.Soil.252_773579 JE.Soil.268_135353 JE.Soil.279_45848 JE.Soil.288_12337 JE.Soil.296_1520318 JE.Soil.300_658007 JE.Soil.304_542138 JE.Soil.304_1248102 JE.Soil.308_273911 JE.Soil.308_273945 JE.Soil.308_419223 JE.Soil.308_964680 JE.Soil.312_1941219 JE.Soil.316_394434 JE.Soil.320_283969 JE.Soil.40_1724621 JE.Soil.40_2505140 JE.Soil.44_3160822 JE.Soil.48_1499887 JE.Soil.48_2884101 JE.Soil.64_7628 JE.Soil.68_1823900 JE.Soil.76_988760 JE.Soil.80_152529 JE.Soil.80_1324653 JE.Soil.80_1907808 JE.Soil.84_2312338 JE.Soil.84_3291290 JE.Soil.87_810839 JE.Soil.88_1631077 JE.Soil.91_2297463 JE.Soil.92_407426 JE.Soil.95_523442 JE.Soil.96_873002 JE.Lundberg.102_1379531 JE.Lundberg.114_479365 JE.Lundberg.12_1508651 JE.Lundberg.180_262785 JE.Lundberg.182_194059 JE.Lundberg.30_1669159 JE.Lundberg.30_1760255 JE.Lundberg.33_279059 JE.Lundberg.33_856644 JE.Lundberg.65_1572285 JE.Lundberg.93_1439945 JE.Lundberg.96_1208160 JE.Lundberg.9_1309207 JE.Soil.116_2169888 JE.Soil.128_838322 JE.Soil.136_1111735 JE.Soil.144_962734 JE.Soil.144_2851934 JE.Soil.180_741183 JE.Soil.180_1258785 JE.Soil.180_1259501 JE.Soil.188_999958 JE.Soil.192_293681 JE.Soil.196_442032 JE.Soil.196_861439 JE.Soil.196_1153434 JE.Soil.196_1406467 JE.Soil.196_1769180 JE.Soil.204_558201 JE.Soil.204_936741 JE.Soil.204_1819652 JE.Soil.208_192981 JE.Soil.208_485337 JE.Soil.20_491074 JE.Soil.212_222650 JE.Soil.244_222450 JE.Soil.252_334452 JE.Soil.252_461819 JE.Soil.252_576266 JE.Soil.264_947450 JE.Soil.264_1615569 JE.Soil.268_430694 JE.Soil.272_1188658 JE.Soil.272_2032214 JE.Soil.280_2249808 JE.Soil.284_2090478 JE.Soil.296_349641 JE.Soil.300_613273 JE.Soil.303_417047 JE.Soil.304_1204872 JE.Soil.304_1205085 JE.Soil.312_178505 JE.Soil.312_1032379 JE.Soil.36_1714430 JE.Soil.48_447700 JE.Soil.48_1760156 JE.Soil.4_2048757 JE.Soil.52_1449385 JE.Soil.56_1840771 JE.Soil.64_339468 JE.Soil.64_1066087 JE.Soil.64_1067427 JE.Soil.67_2281849 JE.Soil.68_1286599 JE.Soil.76_712173 JE.Soil.80_2213727 JE.Soil.84_849263 JE.Soil.87_1066730 JE.Soil.91_344400 JE.Soil.96_1288858 JE.Soil.96_1666604 JE.Lundberg.108_1813943 JE.Lundberg.108_2082734 JE.Lundberg.126_186991 JE.Lundberg.129_673178 JE.Lundberg.129_753987 JE.Lundberg.12_1737779 JE.Lundberg.150_1427826 JE.Lundberg.159_1477167 JE.Lundberg.159_1507716 JE.Lundberg.165_1255467 JE.Lundberg.165_2045307 JE.Lundberg.168_250073 JE.Lundberg.168_1169677 JE.Lundberg.171_1985244 JE.Lundberg.171_1985532 JE.Lundberg.177_1053106 JE.Lundberg.180_307138 JE.Lundberg.33_335328 JE.Lundberg.42_636276 JE.Lundberg.57_1675918 JE.Lundberg.96_681883 JE.Lundberg.9_104092 JE.Soil.100_197172 JE.Soil.100_876215 JE.Soil.104_304024 JE.Soil.112_27761 JE.Soil.120_612941 JE.Soil.124_780449 JE.Soil.124_780544 JE.Soil.124_780689 JE.Soil.124_780817 JE.Soil.12_932760 JE.Soil.12_1567802 JE.Soil.12_1878879 JE.Soil.144_1444349 JE.Soil.180_1025688 JE.Soil.180_1743396 JE.Soil.180_1993284 JE.Soil.180_1993287 JE.Soil.180_2206459 JE.Soil.180_2219827 JE.Soil.180_2220649 JE.Soil.180_2535392 JE.Soil.180_2538068 JE.Soil.180_2686636 JE.Soil.187_841756 JE.Soil.192_623450 JE.Soil.196_1123050 JE.Soil.204_860381 JE.Soil.208_771329 JE.Soil.212_1791936 JE.Soil.244_1019914 JE.Soil.248_773621 JE.Soil.24_2419690 JE.Soil.252_57040 JE.Soil.296_169151 JE.Soil.300_997811 JE.Soil.308_477871 JE.Soil.312_59647 JE.Soil.316_406558 JE.Soil.32_1320454 JE.Soil.35_136158 JE.Soil.40_2677135 JE.Soil.52_426462 JE.Soil.56_985337 JE.Soil.64_1191894 JE.Soil.72_1893272 JE.Soil.76_2114050 JE.Soil.7_1155331 JE.Soil.92_1593243 JE.Soil.96_586179 JE.Lundberg.120_43921 JE.Lundberg.120_405986 JE.Lundberg.12_1881480 JE.Lundberg.138_1429501 JE.Lundberg.144_351650 JE.Lundberg.15_475141 JE.Lundberg.162_1137889 JE.Lundberg.162_1289956 JE.Lundberg.177_488710 JE.Lundberg.30_1463432 JE.Lundberg.39_758084 JE.Lundberg.50_690449 JE.Lundberg.63_1958434 JE.Lundberg.66_1139700 JE.Lundberg.66_1572468 JE.Lundberg.87_1727294 JE.Lundberg.9_1745198 JE.Soil.116_1306919 JE.Soil.124_1170870 JE.Soil.124_1599665 JE.Soil.12_30122 JE.Soil.12_30185 JE.Soil.12_368697 JE.Soil.12_475527 JE.Soil.12_562731 JE.Soil.12_695952 JE.Soil.136_1214352 JE.Soil.139_274184 JE.Soil.143_2167926 JE.Soil.144_1942517 JE.Soil.144_2068270 JE.Soil.15_656571 JE.Soil.16_507904 JE.Soil.180_2541484 JE.Soil.180_2600828 JE.Soil.188_365995 JE.Soil.196_1500834 JE.Soil.20_385781 JE.Soil.20_2267483 JE.Soil.20_2267542 JE.Soil.212_202210 JE.Soil.219_389009 JE.Soil.224_993532 JE.Soil.224_1083186 JE.Soil.236_1431292 JE.Soil.23_587443 JE.Soil.244_1256070 JE.Soil.248_1639012 JE.Soil.24_321503 JE.Soil.24_2051411 JE.Soil.252_406228 JE.Soil.260_1960938 JE.Soil.280_2144185 JE.Soil.284_1940403 JE.Soil.296_619035 JE.Soil.300_1033048 JE.Soil.36_1550676 JE.Soil.47_2313061 JE.Soil.52_1602847 JE.Soil.63_281564 JE.Soil.63_727019 JE.Soil.67_1902825 JE.Soil.72_719594 JE.Soil.72_1816586 JE.Soil.76_1577997 JE.Soil.8_2243392 JE.Soil.91_2053438 JE.Soil.96_30963 JE.Soil.96_54482 JE.Soil.96_1233308 JE.Soil.96_1382694 JE.Lundberg.117_1147527 JE.Lundberg.120_1941481 JE.Lundberg.126_72031 JE.Lundberg.159_1088883 JE.Lundberg.162_656733 JE.Lundberg.162_656955 JE.Lundberg.164_210407 JE.Lundberg.167_474928 JE.Lundberg.186_910860 JE.Lundberg.24_739872 JE.Lundberg.57_390929 JE.Lundberg.75_1736112 JE.Lundberg.96_1036453 JE.Soil.100_451158 JE.Soil.112_1022282 JE.Soil.116_1951433 JE.Soil.124_932370 JE.Soil.127_63305 JE.Soil.127_392674 JE.Soil.127_1757853 JE.Soil.127_2307936 JE.Soil.127_2685619 JE.Soil.12_2139196 JE.Soil.144_744627 JE.Soil.144_1849034 JE.Soil.144_2572202 JE.Soil.15_1419641 JE.Soil.180_490405 JE.Soil.183_1175 JE.Soil.187_1238416 JE.Soil.196_46633 JE.Soil.196_79059 JE.Soil.204_1163845 JE.Soil.208_235314 JE.Soil.20_1681999 JE.Soil.212_778228 JE.Soil.224_699951 JE.Soil.232_845741 JE.Soil.24_1376520 JE.Soil.24_2581985 JE.Soil.252_275412 JE.Soil.252_345923 JE.Soil.272_1216098 JE.Soil.272_2094622 JE.Soil.27_4171571 JE.Soil.280_2498034 JE.Soil.284_791860 JE.Soil.295_984446 JE.Soil.300_945107 JE.Soil.308_1028553 JE.Soil.312_1927473 JE.Soil.316_372228 JE.Soil.316_719454 JE.Soil.320_1353967 JE.Soil.47_127509 JE.Soil.52_591941 JE.Soil.56_803064 JE.Soil.56_912139 JE.Soil.56_1796621 JE.Soil.60_1886934 JE.Soil.64_114954 JE.Soil.68_1429229 JE.Soil.72_1860431 JE.Soil.76_1963847 JE.Soil.7_243062 JE.Soil.80_1334056 JE.Soil.80_2177826 JE.Soil.80_2192155 JE.Soil.87_967554 JE.Soil.96_530983 JE.Soil.96_653180 JE.Lundberg.120_265983 JE.Lundberg.126_115038 JE.Lundberg.12_1438456 JE.Lundberg.138_1026357 JE.Lundberg.138_1664098 JE.Lundberg.153_913924 JE.Lundberg.153_1497496 JE.Lundberg.156_1090263 JE.Lundberg.159_207841 JE.Lundberg.159_207983 JE.Lundberg.168_1150551 JE.Lundberg.190_763616 JE.Lundberg.3_1323547 JE.Lundberg.44_1768162 JE.Lundberg.57_570992 JE.Lundberg.60_415983 JE.Lundberg.66_1798461 JE.Lundberg.6_400933 JE.Lundberg.6_1386923 JE.Lundberg.72_86188 JE.Lundberg.81_240974 JE.Lundberg.81_1695960 JE.Soil.104_1804343 JE.Soil.116_150412 JE.Soil.116_1914356 JE.Soil.119_1142649 JE.Soil.12_1702675 JE.Soil.136_789939 JE.Soil.136_1504809 JE.Soil.136_1543932 JE.Soil.144_1917152 JE.Soil.16_1498631 JE.Soil.184_1053514 JE.Soil.192_453748 JE.Soil.200_1063858 JE.Soil.208_1154300 JE.Soil.20_2207735 JE.Soil.224_828541 JE.Soil.224_1009161 JE.Soil.232_841639 JE.Soil.232_1072849 JE.Soil.232_1643096 JE.Soil.236_976567 JE.Soil.23_1234451 JE.Soil.240_2053918 JE.Soil.248_1414919 JE.Soil.252_1013801 JE.Soil.252_1246199 JE.Soil.280_431606 JE.Soil.282_1235916 JE.Soil.288_588764 JE.Soil.296_878896 JE.Soil.296_1364666 JE.Soil.300_1191879 JE.Soil.304_213603 JE.Soil.304_915288 JE.Soil.304_1309527 JE.Soil.32_1476160 JE.Soil.44_1343427 JE.Soil.51_1183070 JE.Soil.52_964855 JE.Soil.56_1369810 JE.Soil.63_2591741 JE.Soil.64_1031000 JE.Soil.72_224378 JE.Soil.72_291193 JE.Soil.72_2353223 JE.Soil.76_237582 JE.Soil.7_695243 JE.Soil.84_2760392 JE.Soil.92_1222945 JE.Lundberg.102_658147 JE.Lundberg.111_1218957 JE.Lundberg.114_982712 JE.Lundberg.114_1393161 JE.Lundberg.123_144212 JE.Lundberg.138_211644 JE.Lundberg.144_344249 JE.Lundberg.159_594951 JE.Lundberg.182_272015 JE.Lundberg.182_839376 JE.Lundberg.182_1567908 JE.Lundberg.186_1313654 JE.Lundberg.192_548476 JE.Lundberg.35_671972 JE.Lundberg.3_29821 JE.Lundberg.3_603922 JE.Lundberg.47_1550038 JE.Lundberg.54_1312630 JE.Lundberg.57_1171785 JE.Lundberg.6_954941 JE.Lundberg.75_1441321 JE.Lundberg.81_167334 JE.Lundberg.87_1275932 JE.Lundberg.90_781278 JE.Lundberg.96_1375795 JE.Lundberg.99_1757409 JE.Soil.104_1085013 JE.Soil.112_232323 JE.Soil.112_1080465 JE.Soil.139_3197696 JE.Soil.144_808676 JE.Soil.144_1661888 JE.Soil.180_719625 JE.Soil.180_719805 JE.Soil.180_1736762 JE.Soil.199_1200965 JE.Soil.200_90113 JE.Soil.204_1238018 JE.Soil.208_296419 JE.Soil.208_1228401 JE.Soil.212_905644 JE.Soil.220_1362685 JE.Soil.228_589356 JE.Soil.240_392628 JE.Soil.248_390415 JE.Soil.264_847604 JE.Soil.268_1869397 JE.Soil.284_636243 JE.Soil.308_293812 JE.Soil.316_240416 JE.Soil.35_2300531 JE.Soil.36_1093714 JE.Soil.40_2764686 JE.Soil.43_2321514 JE.Soil.44_254303 JE.Soil.44_881337 JE.Soil.4_2541253 JE.Soil.52_1127566 JE.Soil.56_327172 JE.Soil.60_825810 JE.Soil.64_191675 JE.Soil.71_2028992 JE.Soil.71_2315723 JE.Soil.72_1260108 JE.Soil.76_2509995 JE.Soil.80_1850300 JE.Soil.84_1117020 JE.Soil.87_128388 JE.Soil.96_700272 JE.Soil.96_925211 JE.Lundberg.114_61251 JE.Lundberg.150_1203949 JE.Lundberg.150_1656814 JE.Lundberg.152_986517 JE.Lundberg.153_1216860 JE.Lundberg.153_1278240 JE.Lundberg.153_1885050 JE.Lundberg.159_627905 JE.Lundberg.174_288464 JE.Lundberg.177_706181 JE.Lundberg.180_1094532 JE.Lundberg.182_1768207 JE.Lundberg.186_1223003 JE.Lundberg.27_2274081 JE.Lundberg.27_2387873 JE.Lundberg.5_1385520 JE.Lundberg.81_1424763 JE.Lundberg.81_1424928 JE.Lundberg.90_283158 JE.Lundberg.93_275683 JE.Soil.112_1129574 JE.Soil.112_1172896 JE.Soil.124_2044156 JE.Soil.12_653512 JE.Soil.136_362649 JE.Soil.144_957985 JE.Soil.144_958089 JE.Soil.180_2032857 JE.Soil.180_2748654 JE.Soil.183_472928 JE.Soil.184_1430426 JE.Soil.184_1578952 JE.Soil.188_960466 JE.Soil.188_1070243 JE.Soil.204_159814 JE.Soil.208_1033101 JE.Soil.20_734726 JE.Soil.212_1176701 JE.Soil.224_1303203 JE.Soil.224_1349793 JE.Soil.228_1514423 JE.Soil.23_1018664 JE.Soil.244_1511530 JE.Soil.24_872813 JE.Soil.252_336387 JE.Soil.256_777540 JE.Soil.260_1430271 JE.Soil.288_1660105 JE.Soil.288_1894181 JE.Soil.300_285359 JE.Soil.304_632749 JE.Soil.308_616084 JE.Soil.308_906764 JE.Soil.316_137019 JE.Soil.32_659492 JE.Soil.40_313214 JE.Soil.44_741310 JE.Soil.44_2323763 JE.Soil.47_95577 JE.Soil.52_577969 JE.Soil.60_343645 JE.Soil.60_2000228 JE.Soil.63_2594734 JE.Soil.64_306874 JE.Soil.64_346706 JE.Soil.68_1972329 JE.Soil.68_2030734 JE.Soil.80_307538 JE.Soil.88_445911 JE.Soil.96_1419819 JE.Lundberg.120_1877033 JE.Lundberg.146_148639 JE.Lundberg.150_73971 JE.Lundberg.150_300888 JE.Lundberg.153_211025 JE.Lundberg.153_915438 JE.Lundberg.153_1452616 JE.Lundberg.15_48627 JE.Lundberg.164_409184 JE.Lundberg.167_495381 JE.Lundberg.180_1147154 JE.Lundberg.33_386879 JE.Lundberg.36_500110 JE.Lundberg.36_500202 JE.Lundberg.36_1945945 JE.Lundberg.45_194064 JE.Lundberg.72_555796 JE.Lundberg.81_893204 JE.Lundberg.81_987089 JE.Lundberg.81_1711568 JE.Lundberg.84_1032535 JE.Lundberg.90_1275797 JE.Lundberg.93_337112 JE.Lundberg.9_1299831 JE.Soil.100_747619 JE.Soil.104_252175 JE.Soil.116_1103606 JE.Soil.119_876686 JE.Soil.124_795982 JE.Soil.128_98394 JE.Soil.128_98599 JE.Soil.128_1201453 JE.Soil.144_669005 JE.Soil.144_1386801 JE.Soil.16_695788 JE.Soil.180_1121415 JE.Soil.180_2484647 JE.Soil.188_900767 JE.Soil.188_1099393 JE.Soil.188_1323255 JE.Soil.192_900270 JE.Soil.196_1431112 JE.Soil.200_1689116 JE.Soil.200_1873802 JE.Soil.212_1319192 JE.Soil.212_1962986 JE.Soil.224_1139964 JE.Soil.235_583955 JE.Soil.240_1854251 JE.Soil.240_2172435 JE.Soil.244_894741 JE.Soil.244_1259261 JE.Soil.248_1186977 JE.Soil.248_1324328 JE.Soil.252_919288 JE.Soil.268_900318 JE.Soil.280_2969061 JE.Soil.288_1035532 JE.Soil.28_420922 JE.Soil.300_307386 JE.Soil.304_845148 JE.Soil.307_1148659 JE.Soil.315_1785278 JE.Soil.315_2031798 JE.Soil.316_279792 JE.Soil.316_293106 JE.Soil.4_1272426 JE.Soil.80_869270 JE.Soil.84_3135270 JE.Soil.96_485725 JE.Lundberg.141_241369 JE.Lundberg.146_54425 JE.Lundberg.164_222362 JE.Lundberg.168_338360 JE.Lundberg.189_1460719 JE.Lundberg.33_243174 JE.Lundberg.33_405366 JE.Lundberg.42_1264613 JE.Lundberg.66_1726866 JE.Lundberg.81_1907787 JE.Lundberg.87_152870 JE.Soil.124_1932879 JE.Soil.128_541842 JE.Soil.128_1428853 JE.Soil.136_409315 JE.Soil.144_2928960 JE.Soil.144_3109977 JE.Soil.15_1261004 JE.Soil.16_1034127 JE.Soil.180_1730319 JE.Soil.180_2372491 JE.Soil.188_207742 JE.Soil.188_207861 JE.Soil.188_1324831 JE.Soil.192_1112167 JE.Soil.196_1424937 JE.Soil.212_724301 JE.Soil.224_512884 JE.Soil.23_1061984 JE.Soil.240_772023 JE.Soil.24_1284037 JE.Soil.252_403457 JE.Soil.252_1485260 JE.Soil.260_35663 JE.Soil.264_41677 JE.Soil.264_530949 JE.Soil.264_544338 JE.Soil.276_2045326 JE.Soil.27_3875013 JE.Soil.284_1295241 JE.Soil.287_897967 JE.Soil.288_727540 JE.Soil.288_2002028 JE.Soil.300_302118 JE.Soil.300_417894 JE.Soil.312_290172 JE.Soil.312_1829218 JE.Soil.32_289176 JE.Soil.3_349996 JE.Soil.40_2542416 JE.Soil.48_1027589 JE.Soil.56_1044118 JE.Soil.60_1097606 JE.Soil.60_1212461 JE.Soil.60_1375657 JE.Soil.64_921474 JE.Soil.64_1087071 JE.Soil.67_1697401 JE.Soil.67_2248704 JE.Soil.68_1020181 JE.Soil.72_1011975 JE.Soil.80_1561062 JE.Soil.88_449247 JE.Soil.88_1156512 JE.Soil.8_856097 JE.Soil.8_1919571 JE.Soil.92_269621 JE.Soil.92_1746024 JE.Soil.96_1343281 JE.Lundberg.158_1103871 JE.Lundberg.159_953339 JE.Lundberg.162_313856 JE.Lundberg.177_891433 JE.Lundberg.18_859188 JE.Lundberg.78_1230048 JE.Lundberg.81_1129588 JE.Lundberg.89_806954 JE.Lundberg.96_444804 JE.Soil.115_2513551 JE.Soil.12_859822 JE.Soil.144_3109521 JE.Soil.144_3109571 JE.Soil.180_1768463 JE.Soil.183_1131370 JE.Soil.184_342367 JE.Soil.192_544966 JE.Soil.192_564591 JE.Soil.195_2046188 JE.Soil.196_834269 JE.Soil.204_347281 JE.Soil.204_347556 JE.Soil.204_1394467 JE.Soil.208_321366 JE.Soil.212_1385283 JE.Soil.212_2176669 JE.Soil.212_2181355 JE.Soil.212_2296551 JE.Soil.228_1463127 JE.Soil.231_1646976 JE.Soil.232_394852 JE.Soil.23_1700020 JE.Soil.244_2094664 JE.Soil.260_1078871 JE.Soil.260_1279947 JE.Soil.264_643159 JE.Soil.268_911065 JE.Soil.272_168751 JE.Soil.272_219863 JE.Soil.279_1179236 JE.Soil.280_674835 JE.Soil.280_1507749 JE.Soil.284_1994062 JE.Soil.288_111322 JE.Soil.28_2600 JE.Soil.28_2582276 JE.Soil.28_3944851 JE.Soil.296_1434200 JE.Soil.307_224206 JE.Soil.312_269206 JE.Soil.316_1045848 JE.Soil.36_958020 JE.Soil.36_1097343 JE.Soil.39_660279 JE.Soil.48_2310874 JE.Soil.48_3128503 JE.Soil.4_340493 JE.Soil.52_1112692 JE.Soil.52_1112749 JE.Soil.56_160753 JE.Soil.68_1012556 JE.Soil.76_1356425 JE.Soil.76_2506650 JE.Soil.80_712572 JE.Soil.84_641609 JE.Soil.84_3448003 JE.Soil.88_1270284 JE.Soil.88_1886635 JE.Soil.8_776689 JE.Lundberg.150_1246356 JE.Lundberg.153_855950 JE.Lundberg.155_2261360 JE.Lundberg.156_617394 JE.Lundberg.158_1123009 JE.Lundberg.162_859609 JE.Lundberg.168_459546 JE.Lundberg.174_227460 JE.Lundberg.189_1239080 JE.Lundberg.6_1709576 JE.Lundberg.84_1087198 JE.Soil.104_354164 JE.Soil.112_561321 JE.Soil.112_858216 JE.Soil.120_1082172 JE.Soil.124_1062617 JE.Soil.128_463383 JE.Soil.128_1062156 JE.Soil.12_1117703 JE.Soil.12_1442767 JE.Soil.12_1746234 JE.Soil.136_499727 JE.Soil.136_903819 JE.Soil.15_44748 JE.Soil.184_2792 JE.Soil.184_129140 JE.Soil.184_1164079 JE.Soil.184_1235182 JE.Soil.184_1235607 JE.Soil.196_114386 JE.Soil.196_299818 JE.Soil.208_218573 JE.Soil.211_2524537 JE.Soil.223_1682066 JE.Soil.224_1376252 JE.Soil.224_1833085 JE.Soil.23_601307 JE.Soil.252_1463398 JE.Soil.256_467546 JE.Soil.260_846574 JE.Soil.260_1408395 JE.Soil.264_290891 JE.Soil.264_844866 JE.Soil.268_190738 JE.Soil.272_250517 JE.Soil.276_2370665 JE.Soil.279_1749627 JE.Soil.28_1007500 JE.Soil.308_97354 JE.Soil.312_334059 JE.Soil.312_485115 JE.Soil.312_1626855 JE.Soil.312_1627030 JE.Soil.44_1866401 JE.Soil.4_2197666 JE.Soil.56_793265 JE.Soil.60_1261262 JE.Soil.60_1650583 JE.Soil.60_1908336 JE.Soil.80_325015 JE.Soil.80_1608722 JE.Soil.80_1817811 JE.Soil.88_128146 JE.Soil.88_128258 JE.Soil.88_1924400 JE.Soil.92_817990 JE.Soil.92_1022926 JE.Soil.95_1200280 JE.Soil.96_1417442 JE.Lundberg.117_354540 JE.Lundberg.117_726878 JE.Lundberg.117_1105942 JE.Lundberg.117_1331012 JE.Lundberg.117_1993596 JE.Lundberg.120_736569 JE.Lundberg.120_851822 JE.Lundberg.120_1171539 JE.Lundberg.120_1423544 JE.Lundberg.120_1785252 JE.Lundberg.120_1852384 JE.Lundberg.120_1939351 JE.Lundberg.120_1944250 JE.Lundberg.123_964131 JE.Lundberg.141_1003326 JE.Lundberg.144_151046 JE.Lundberg.144_483427 JE.Lundberg.144_548473 JE.Lundberg.144_1519930 JE.Lundberg.150_319481 JE.Lundberg.165_1288831 JE.Lundberg.165_1294641 JE.Lundberg.168_108841 JE.Lundberg.168_522149 JE.Lundberg.168_1149441 JE.Lundberg.168_1388852 JE.Lundberg.171_1473432 JE.Lundberg.174_818186 JE.Lundberg.190_712864 JE.Lundberg.191_465123 JE.Lundberg.192_516085 JE.Lundberg.192_1700765 JE.Lundberg.21_1280360 JE.Lundberg.21_1288800 JE.Lundberg.21_1297717 JE.Lundberg.21_1768513 JE.Lundberg.24_159317 JE.Lundberg.24_616473 JE.Lundberg.24_721300 JE.Lundberg.24_1380126 JE.Lundberg.24_1380550 JE.Lundberg.24_1587220 JE.Lundberg.3_806617 JE.Lundberg.3_1121446 JE.Lundberg.3_1731863 JE.Lundberg.3_1908263 JE.Lundberg.3_2142204 JE.Lundberg.3_2599435 JE.Lundberg.54_722784 JE.Lundberg.69_530566 JE.Lundberg.69_575285 JE.Lundberg.69_965764 JE.Lundberg.69_1106520 JE.Lundberg.69_1264022 JE.Lundberg.69_1308386 JE.Lundberg.6_1599883 JE.Lundberg.71_160257 JE.Lundberg.72_119868 JE.Lundberg.72_401678 JE.Lundberg.72_804480 JE.Lundberg.72_1159347 JE.Lundberg.75_2214947 JE.Lundberg.78_1756841 JE.Lundberg.93_76876 JE.Lundberg.93_868648 JE.Lundberg.96_975201 JE.Lundberg.99_961992 JE.Lundberg.99_2248094 JE.Lundberg.102_420719 JE.Lundberg.102_579603 JE.Lundberg.105_1851865 JE.Lundberg.114_431480 JE.Lundberg.123_718212 JE.Lundberg.126_916290 JE.Lundberg.144_283483 JE.Lundberg.146_1501479 JE.Lundberg.146_1501744 JE.Lundberg.146_1501786 JE.Lundberg.153_1946806 JE.Lundberg.155_964240 JE.Lundberg.15_1478238 JE.Lundberg.162_212326 JE.Lundberg.162_212539 JE.Lundberg.164_274290 JE.Lundberg.165_951812 JE.Lundberg.174_660101 JE.Lundberg.177_1180766 JE.Lundberg.180_1366553 JE.Lundberg.180_1366614 JE.Lundberg.18_1099969 JE.Lundberg.18_1628101 JE.Lundberg.192_806928 JE.Lundberg.192_1367782 JE.Lundberg.2_1552982 JE.Lundberg.3_970993 JE.Lundberg.57_1029965 JE.Lundberg.63_492269 JE.Lundberg.75_1096250 JE.Soil.104_1563693 JE.Soil.120_277451 JE.Soil.128_1361574 JE.Soil.12_1853686 JE.Soil.144_261902 JE.Soil.15_423132 JE.Soil.16_1625915 JE.Soil.192_310543 JE.Soil.200_78007 JE.Soil.200_1328593 JE.Soil.208_840882 JE.Soil.208_896233 JE.Soil.20_2155566 JE.Soil.212_1018356 JE.Soil.216_900949 JE.Soil.220_487737 JE.Soil.224_86960 JE.Soil.224_232052 JE.Soil.224_312494 JE.Soil.224_910068 JE.Soil.227_880687 JE.Soil.236_618178 JE.Soil.252_951555 JE.Soil.256_905252 JE.Soil.264_271938 JE.Soil.288_1258806 JE.Soil.304_1185464 JE.Soil.308_221129 JE.Soil.312_266282 JE.Soil.44_2283170 JE.Soil.4_2670025 JE.Soil.60_506856 JE.Soil.72_1612524 JE.Soil.72_1997924 JE.Soil.84_2818116 JE.Soil.84_3549014 JE.Soil.91_2307151 JE.Lundberg.146_387048 JE.Lundberg.150_1013638 JE.Lundberg.150_1510873 JE.Lundberg.153_1420815 JE.Lundberg.15_1339696 JE.Lundberg.162_1233204 JE.Lundberg.162_1603788 JE.Lundberg.165_693105 JE.Lundberg.177_863660 JE.Lundberg.183_607702 JE.Lundberg.18_493554 JE.Lundberg.47_1207411 JE.Lundberg.54_1809539 JE.Soil.104_1307542 JE.Soil.116_1572835 JE.Soil.120_73349 JE.Soil.120_757603 JE.Soil.128_412370 JE.Soil.128_750509 JE.Soil.12_786042 JE.Soil.136_164975 JE.Soil.136_724553 JE.Soil.144_1764143 JE.Soil.144_2131805 JE.Soil.15_451873 JE.Soil.188_1016678 JE.Soil.200_536518 JE.Soil.200_680826 JE.Soil.200_1159522 JE.Soil.212_2223146 JE.Soil.212_2223681 JE.Soil.216_42576 JE.Soil.220_140577 JE.Soil.224_1393465 JE.Soil.224_1829191 JE.Soil.232_66804 JE.Soil.244_929353 JE.Soil.248_1680474 JE.Soil.248_1878702 JE.Soil.252_923019 JE.Soil.260_1902042 JE.Soil.264_1112029 JE.Soil.268_1641131 JE.Soil.276_232554 JE.Soil.276_837916 JE.Soil.280_364074 JE.Soil.282_1010839 JE.Soil.284_30549 JE.Soil.284_2437859 JE.Soil.308_486650 JE.Soil.36_1775464 JE.Soil.48_1794598 JE.Soil.52_716238 JE.Soil.52_1613273 JE.Soil.52_1613384 JE.Soil.56_1223645 JE.Soil.63_951761 JE.Soil.63_1776635 JE.Soil.72_1184353 JE.Soil.84_341931 JE.Soil.84_342169 JE.Soil.84_3487854 JE.Soil.84_3493217 JE.Soil.88_773473 JE.Soil.88_1073946 JE.Soil.88_1950627 JE.Soil.99_2189704 JE.Lundberg.114_1147650 JE.Lundberg.129_99199 JE.Lundberg.132_1656946 JE.Lundberg.146_965365 JE.Lundberg.150_1200575 JE.Lundberg.152_306402 JE.Lundberg.159_1715920 JE.Lundberg.161_355105 JE.Lundberg.162_1587681 JE.Lundberg.174_901541 JE.Lundberg.180_1282117 JE.Lundberg.183_692333 JE.Lundberg.192_2041052 JE.Lundberg.21_78411 JE.Lundberg.33_825171 JE.Lundberg.72_1132446 JE.Soil.104_1076169 JE.Soil.112_388000 JE.Soil.120_180358 JE.Soil.120_755690 JE.Soil.124_701575 JE.Soil.124_1852500 JE.Soil.128_1531077 JE.Soil.12_2303131 JE.Soil.136_1309316 JE.Soil.144_1917109 JE.Soil.15_1135108 JE.Soil.15_1957970 JE.Soil.187_1001298 JE.Soil.188_1140384 JE.Soil.204_1012297 JE.Soil.204_1784219 JE.Soil.208_1248250 JE.Soil.212_534734 JE.Soil.212_2472073 JE.Soil.216_1789975 JE.Soil.227_1414719 JE.Soil.236_322607 JE.Soil.236_885809 JE.Soil.236_1834798 JE.Soil.240_2239479 JE.Soil.248_1080091 JE.Soil.252_1044548 JE.Soil.252_1044618 JE.Soil.252_1486510 JE.Soil.268_1844900 JE.Soil.272_635116 JE.Soil.276_1267556 JE.Soil.280_1136675 JE.Soil.304_323949 JE.Soil.315_1472665 JE.Soil.316_272908 JE.Soil.48_1209406 JE.Soil.48_2650937 JE.Soil.4_1019572 JE.Soil.4_1025263 JE.Soil.4_2671651 JE.Soil.52_154695 JE.Soil.60_969128 JE.Soil.60_973216 JE.Soil.64_369184 JE.Soil.68_1910255 JE.Soil.84_256118 JE.Soil.84_1981709 JE.Soil.8_210579 JE.Soil.8_1681359 JE.Soil.96_653408 JE.Lundberg.114_74028 JE.Lundberg.144_1433893 JE.Lundberg.150_704056 JE.Lundberg.170_754491 JE.Lundberg.170_960368 JE.Lundberg.170_1024103 JE.Lundberg.176_1532287 JE.Lundberg.176_2412720 JE.Lundberg.180_484310 JE.Lundberg.23_1060733 JE.Lundberg.54_196683 JE.Lundberg.60_1067841 JE.Lundberg.66_1564742 JE.Lundberg.66_1729337 JE.Lundberg.78_700743 JE.Lundberg.96_262693 JE.Soil.104_1617058 JE.Soil.124_399481 JE.Soil.128_348876 JE.Soil.128_734398 JE.Soil.128_1156728 JE.Soil.12_3545 JE.Soil.144_471265 JE.Soil.144_1046880 JE.Soil.15_585115 JE.Soil.180_2643354 JE.Soil.184_38267 JE.Soil.184_409351 JE.Soil.184_1211993 JE.Soil.199_1532005 JE.Soil.200_937418 JE.Soil.204_256871 JE.Soil.208_80477 JE.Soil.208_592490 JE.Soil.224_286759 JE.Soil.224_287104 JE.Soil.224_1217212 JE.Soil.224_1587539 JE.Soil.240_1946967 JE.Soil.244_1854582 JE.Soil.248_132080 JE.Soil.260_284710 JE.Soil.276_69768 JE.Soil.276_1271942 JE.Soil.276_2404103 JE.Soil.279_24841 JE.Soil.284_898575 JE.Soil.288_131498 JE.Soil.295_1212017 JE.Soil.308_607864 JE.Soil.315_156251 JE.Soil.316_18018 JE.Soil.35_580811 JE.Soil.35_629414 JE.Soil.35_2419071 JE.Soil.35_3425090 JE.Soil.36_1287164 JE.Soil.40_1691019 JE.Soil.40_2183404 JE.Soil.40_2188684 JE.Soil.44_914412 JE.Soil.46_2123612 JE.Soil.48_382259 JE.Soil.60_1400709 JE.Soil.63_89962 JE.Soil.80_1574657 JE.Soil.84_3544459 JE.Lundberg.153_500243 JE.Lundberg.30_187683 JE.Lundberg.33_835222 JE.Lundberg.39_624849 JE.Lundberg.45_1417857 JE.Lundberg.6_668516 JE.Lundberg.78_1322578 JE.Lundberg.87_1492950 JE.Soil.104_841210 JE.Soil.116_126922 JE.Soil.124_529413 JE.Soil.139_1059940 JE.Soil.144_667107 JE.Soil.184_1253189 JE.Soil.187_1347243 JE.Soil.188_357640 JE.Soil.196_502374 JE.Soil.200_429562 JE.Soil.208_209148 JE.Soil.208_812773 JE.Soil.208_812996 JE.Soil.20_1257464 JE.Soil.212_467583 JE.Soil.212_594700 JE.Soil.216_43301 JE.Soil.216_1157550 JE.Soil.216_1157623 JE.Soil.228_543461 JE.Soil.235_501680 JE.Soil.236_401984 JE.Soil.23_771028 JE.Soil.24_286772 JE.Soil.252_760299 JE.Soil.252_1166479 JE.Soil.264_963555 JE.Soil.272_859119 JE.Soil.276_685076 JE.Soil.284_2235461 JE.Soil.288_231273 JE.Soil.288_813002 JE.Soil.288_1632577 JE.Soil.288_1769949 JE.Soil.28_2891150 JE.Soil.296_881949 JE.Soil.300_222704 JE.Soil.300_856470 JE.Soil.304_344309 JE.Soil.312_243479 JE.Soil.316_254121 JE.Soil.320_2341214 JE.Soil.36_566158 JE.Soil.36_1151776 JE.Soil.36_1253249 JE.Soil.44_969559 JE.Soil.47_2473644 JE.Soil.48_956821 JE.Soil.4_2554119 JE.Soil.52_1088355 JE.Soil.56_1178559 JE.Soil.72_2021427 JE.Soil.72_2098190 JE.Soil.76_1041375 JE.Soil.7_941399 JE.Soil.80_372616 JE.Soil.84_1500856 JE.Soil.88_291079 JE.Soil.8_1023853 JE.Lundberg.153_1195217 JE.Lundberg.153_1807515 JE.Lundberg.159_538598 JE.Lundberg.159_577768 JE.Lundberg.171_461314 JE.Lundberg.21_89950 JE.Lundberg.81_1478505 JE.Lundberg.92_536482 JE.Lundberg.9_112543 JE.Soil.104_540523 JE.Soil.104_884280 JE.Soil.131_3097777 JE.Soil.139_1814929 JE.Soil.139_2477840 JE.Soil.144_2855418 JE.Soil.15_364383 JE.Soil.15_365733 JE.Soil.15_1528115 JE.Soil.15_1617389 JE.Soil.15_1617485 JE.Soil.180_1657098 JE.Soil.192_589921 JE.Soil.196_415172 JE.Soil.196_1108370 JE.Soil.199_485589 JE.Soil.199_572526 JE.Soil.199_665421 JE.Soil.199_1090291 JE.Soil.199_1382929 JE.Soil.208_92310 JE.Soil.20_1388404 JE.Soil.216_222146 JE.Soil.216_222240 JE.Soil.220_932409 JE.Soil.224_1468251 JE.Soil.240_1763682 JE.Soil.244_1819402 JE.Soil.248_56944 JE.Soil.248_1372910 JE.Soil.256_89233 JE.Soil.260_1384183 JE.Soil.260_1522972 JE.Soil.264_1412366 JE.Soil.264_1616883 JE.Soil.27_1100304 JE.Soil.280_580241 JE.Soil.288_414865 JE.Soil.288_1628295 JE.Soil.291_1973152 JE.Soil.296_58320 JE.Soil.296_1149759 JE.Soil.300_1065570 JE.Soil.308_687210 JE.Soil.312_1233005 JE.Soil.36_536735 JE.Soil.36_1358638 JE.Soil.47_576013 JE.Soil.47_2260851 JE.Soil.56_395106 JE.Soil.60_216681 JE.Soil.63_2080409 JE.Soil.64_865293 JE.Soil.76_1892342 JE.Soil.80_1410196 JE.Soil.84_3139948 JE.Soil.92_1458273 JE.Lundberg.108_220206 JE.Lundberg.114_363999 JE.Lundberg.117_581245 JE.Lundberg.120_60378 JE.Lundberg.126_881554 JE.Lundberg.12_359359 JE.Lundberg.12_1150533 JE.Lundberg.132_1523535 JE.Lundberg.146_1862 JE.Lundberg.153_446390 JE.Lundberg.155_2509642 JE.Lundberg.159_1344162 JE.Lundberg.159_1751099 JE.Lundberg.15_27819 JE.Lundberg.15_380025 JE.Lundberg.15_553600 JE.Lundberg.162_1120063 JE.Lundberg.168_649584 JE.Lundberg.168_900946 JE.Lundberg.171_338183 JE.Lundberg.174_22160 JE.Lundberg.174_600483 JE.Lundberg.177_714838 JE.Lundberg.177_1194641 JE.Lundberg.182_1736837 JE.Lundberg.183_1294886 JE.Lundberg.18_819663 JE.Lundberg.18_888678 JE.Lundberg.1_1910950 JE.Lundberg.24_942482 JE.Lundberg.26_1033255 JE.Lundberg.33_595464 JE.Lundberg.33_1003193 JE.Lundberg.36_938493 JE.Lundberg.3_1440480 JE.Lundberg.42_30893 JE.Lundberg.47_810357 JE.Lundberg.57_265906 JE.Lundberg.57_1541588 JE.Lundberg.63_252284 JE.Lundberg.78_1508742 JE.Lundberg.81_1736799 JE.Lundberg.81_1970515 JE.Lundberg.82_626086 JE.Lundberg.84_280178 JE.Lundberg.84_336549 JE.Lundberg.84_489494 JE.Lundberg.90_437705 JE.Lundberg.90_583853 JE.Lundberg.99_737791 JE.Lundberg.99_2177391 JE.Soil.212_1643704 JE.Soil.224_828260 JE.Soil.232_829306 JE.Soil.236_575797 JE.Soil.236_1482586 JE.Soil.248_165507 JE.Soil.24_1747657 JE.Soil.268_265608 JE.Soil.272_1759656 JE.Soil.280_2751901 JE.Soil.296_980239 JE.Soil.36_1142133 JE.Soil.40_191763 JE.Soil.67_1464826 JE.Soil.80_1079597 JE.Lundberg.117_68617 JE.Lundberg.120_1577398 JE.Lundberg.126_1326815 JE.Lundberg.138_400599 JE.Lundberg.138_777216 JE.Lundberg.138_1180655 JE.Lundberg.141_412671 JE.Lundberg.144_347972 JE.Lundberg.146_33114 JE.Lundberg.149_1735994 JE.Lundberg.159_653152 JE.Lundberg.15_818095 JE.Lundberg.168_1284499 JE.Lundberg.169_895776 JE.Lundberg.171_434499 JE.Lundberg.171_1363859 JE.Lundberg.171_1879569 JE.Lundberg.174_78923 JE.Lundberg.174_1253029 JE.Lundberg.177_38687 JE.Lundberg.177_621272 JE.Lundberg.177_1031665 JE.Lundberg.186_870255 JE.Lundberg.189_1154017 JE.Lundberg.18_1440787 JE.Lundberg.6_752706 JE.Lundberg.93_754080 JE.Soil.120_879141 JE.Soil.124_1611963 JE.Soil.124_1617560 JE.Soil.12_784133 JE.Soil.144_3202808 JE.Soil.15_128623 JE.Soil.15_1399385 JE.Soil.179_1617034 JE.Soil.196_34912 JE.Soil.208_295725 JE.Soil.208_401520 JE.Soil.216_1233106 JE.Soil.236_1860688 JE.Soil.240_611044 JE.Soil.244_845159 JE.Soil.248_1658278 JE.Soil.248_1723414 JE.Soil.248_1885660 JE.Soil.264_370906 JE.Soil.264_567180 JE.Soil.268_121058 JE.Soil.268_493949 JE.Soil.276_1820186 JE.Soil.27_2668236 JE.Soil.280_1539878 JE.Soil.288_789000 JE.Soil.288_2164719 JE.Soil.296_223768 JE.Soil.304_945953 JE.Soil.40_1710992 JE.Soil.43_3395493 JE.Soil.48_2424173 JE.Soil.4_1087791 JE.Soil.52_1640694 JE.Soil.60_188006 JE.Soil.67_73433 JE.Soil.82_666474 JE.Soil.84_3039258 JE.Soil.88_1841814 JE.Lundberg.147_904296 JE.Lundberg.153_1564370 JE.Lundberg.24_1767478 JE.Lundberg.33_364185 JE.Lundberg.36_860688 JE.Lundberg.3_2281088 JE.Lundberg.63_1456100 JE.Lundberg.78_90744 JE.Lundberg.82_595830 JE.Lundberg.87_1291913 JE.Soil.104_367804 JE.Soil.116_1314366 JE.Soil.124_823000 JE.Soil.128_1535489 JE.Soil.12_692524 JE.Soil.12_692609 JE.Soil.136_285398 JE.Soil.139_3667430 JE.Soil.15_232413 JE.Soil.15_558533 JE.Soil.16_1232028 JE.Soil.16_1997779 JE.Soil.183_848546 JE.Soil.184_968843 JE.Soil.204_756743 JE.Soil.208_608693 JE.Soil.212_1147835 JE.Soil.215_1636762 JE.Soil.228_1658714 JE.Soil.232_483075 JE.Soil.232_1618256 JE.Soil.232_1654216 JE.Soil.236_1413036 JE.Soil.23_491015 JE.Soil.24_980339 JE.Soil.252_1105560 JE.Soil.260_464894 JE.Soil.264_1426666 JE.Soil.276_297691 JE.Soil.276_1049016 JE.Soil.27_303478 JE.Soil.284_765277 JE.Soil.28_1765657 JE.Soil.296_441445 JE.Soil.300_769184 JE.Soil.304_414653 JE.Soil.304_681194 JE.Soil.36_815387 JE.Soil.36_1835434 JE.Soil.47_1623216 JE.Soil.52_1583381 JE.Soil.56_240943 JE.Soil.56_1580502 JE.Soil.56_1687497 JE.Soil.64_16404 JE.Soil.67_2302915 JE.Soil.72_1458235 JE.Soil.7_723454 JE.Soil.84_364756 JE.Soil.84_933473 JE.Soil.84_1863263 JE.Soil.88_2125427 JE.Soil.8_2116729 JE.Soil.91_2362464 JE.Soil.91_2603116 JE.Soil.96_809226 JE.Lundberg.153_355680 JE.Lundberg.159_729945 JE.Lundberg.168_1131403 JE.Lundberg.192_838495 JE.Lundberg.24_1251060 JE.Lundberg.6_1886638 JE.Lundberg.78_1148222 JE.Lundberg.81_1099177 JE.Lundberg.81_1238046 JE.Lundberg.90_881143 JE.Soil.104_555520 JE.Soil.112_711085 JE.Soil.124_1216025 JE.Soil.128_1446290 JE.Soil.12_1671777 JE.Soil.136_284800 JE.Soil.144_510531 JE.Soil.144_1101727 JE.Soil.144_1387409 JE.Soil.15_2002278 JE.Soil.16_2059936 JE.Soil.179_281038 JE.Soil.200_1753699 JE.Soil.204_1388586 JE.Soil.208_693423 JE.Soil.20_2049783 JE.Soil.212_1775771 JE.Soil.216_124254 JE.Soil.224_886501 JE.Soil.228_316 JE.Soil.236_318888 JE.Soil.236_470943 JE.Soil.23_1389137 JE.Soil.240_1685599 JE.Soil.248_317750 JE.Soil.248_887251 JE.Soil.248_960675 JE.Soil.24_2091157 JE.Soil.252_1126317 JE.Soil.252_1482348 JE.Soil.268_1901199 JE.Soil.272_128846 JE.Soil.276_49043 JE.Soil.276_629197 JE.Soil.280_980128 JE.Soil.284_1421450 JE.Soil.296_1463740 JE.Soil.312_1160275 JE.Soil.316_28409 JE.Soil.36_1827127 JE.Soil.3_455516 JE.Soil.48_1402237 JE.Soil.4_1442270 JE.Soil.4_1442345 JE.Soil.4_1997299 JE.Soil.52_1562880 JE.Soil.68_2192578 JE.Soil.71_691657 JE.Soil.76_2179258 JE.Soil.7_178015 JE.Soil.83_534184 JE.Soil.84_1613330 JE.Soil.8_293379 JE.Soil.91_1439954 JE.Soil.91_1741756 JE.Soil.96_724313 JE.Lundberg.174_348653 JE.Lundberg.84_1750843 JE.Soil.124_389930 JE.Soil.124_1100899 JE.Soil.124_1689830 JE.Soil.128_260122 JE.Soil.128_1233782 JE.Soil.180_1109795 JE.Soil.180_2317140 JE.Soil.184_402125 JE.Soil.184_490870 JE.Soil.184_666578 JE.Soil.184_687385 JE.Soil.184_724011 JE.Soil.204_1393058 JE.Soil.204_1536476 JE.Soil.208_50806 JE.Soil.208_622598 JE.Soil.208_1000237 JE.Soil.208_1212856 JE.Soil.224_1081870 JE.Soil.228_627376 JE.Soil.228_1021399 JE.Soil.228_1651520 JE.Soil.231_2325899 JE.Soil.232_634121 JE.Soil.232_2235572 JE.Soil.240_1035875 JE.Soil.248_715201 JE.Soil.252_34651 JE.Soil.252_440776 JE.Soil.252_747707 JE.Soil.252_1035771 JE.Soil.252_1105340 JE.Soil.252_1238491 JE.Soil.256_477191 JE.Soil.256_741254 JE.Soil.256_1027284 JE.Soil.256_1052754 JE.Soil.256_1109020 JE.Soil.256_1122145 JE.Soil.280_1078173 JE.Soil.28_2927762 JE.Soil.28_3191619 JE.Soil.304_1093550 JE.Soil.304_1103239 JE.Soil.32_795331 JE.Soil.4_1075821 JE.Soil.4_2268318 JE.Soil.4_2268427 JE.Soil.51_150153 JE.Soil.52_1618996 JE.Soil.56_1097827 JE.Soil.56_1241866 JE.Soil.56_1340763 JE.Soil.56_1351729 JE.Soil.68_1306002 JE.Soil.76_1077850 JE.Soil.76_1307084 JE.Soil.80_1314255 JE.Soil.80_2292938 JE.Soil.8_989447 JE.Soil.8_989607 JE.Soil.8_1291803 JE.Soil.8_1690835 JE.Soil.8_1743445 JE.Lundberg.151_990072 JE.Lundberg.152_983155 JE.Lundberg.156_1076147 JE.Lundberg.156_1076330 JE.Lundberg.158_901285 JE.Lundberg.164_736085 JE.Lundberg.164_736334 JE.Lundberg.165_451315 JE.Lundberg.171_2080705 JE.Lundberg.186_359916 JE.Lundberg.192_1698293 JE.Lundberg.51_2023088 JE.Lundberg.62_480213 JE.Lundberg.66_706299 JE.Lundberg.66_1921014 JE.Lundberg.81_239656 JE.Lundberg.81_1767262 JE.Lundberg.81_1959840 JE.Lundberg.84_331892 JE.Lundberg.84_332066 JE.Soil.124_324728 JE.Soil.124_944202 JE.Soil.144_444896 JE.Soil.195_778880 JE.Soil.196_1618317 JE.Soil.199_1798336 JE.Soil.208_93620 JE.Soil.208_1191253 JE.Soil.212_552621 JE.Soil.212_1154326 JE.Soil.212_2256256 JE.Soil.216_420463 JE.Soil.220_500223 JE.Soil.220_1535796 JE.Soil.236_983311 JE.Soil.23_1192300 JE.Soil.244_1840854 JE.Soil.252_1220270 JE.Soil.260_475856 JE.Soil.260_476681 JE.Soil.268_337832 JE.Soil.268_563201 JE.Soil.288_784058 JE.Soil.28_3422983 JE.Soil.308_261872 JE.Soil.312_322658 JE.Soil.312_1283104 JE.Soil.312_1704285 JE.Soil.316_892622 JE.Soil.316_893187 JE.Soil.316_1036531 JE.Soil.32_769197 JE.Soil.36_2141876 JE.Soil.4_640853 JE.Soil.4_1619224 JE.Soil.60_176680 JE.Soil.60_302675 JE.Soil.67_2314508 JE.Soil.72_885794 JE.Soil.72_1011688 JE.Soil.72_1172331 JE.Soil.76_1940031 JE.Soil.84_1842808 JE.Soil.96_739781 JE.Soil.96_1733685 JE.Lundberg.102_1676327 JE.Lundberg.108_583242 JE.Lundberg.108_1038846 JE.Lundberg.114_949470 JE.Lundberg.117_1095725 JE.Lundberg.117_1715812 JE.Lundberg.120_542148 JE.Lundberg.120_707548 JE.Lundberg.120_813778 JE.Lundberg.123_1034720 JE.Lundberg.126_1105245 JE.Lundberg.12_721058 JE.Lundberg.12_764755 JE.Lundberg.12_1338909 JE.Lundberg.135_1021361 JE.Lundberg.138_841319 JE.Lundberg.138_1331888 JE.Lundberg.138_1375819 JE.Lundberg.141_1026480 JE.Lundberg.149_312636 JE.Lundberg.149_1049395 JE.Lundberg.153_1035230 JE.Lundberg.153_1385688 JE.Lundberg.156_595328 JE.Lundberg.156_1089426 JE.Lundberg.15_1777376 JE.Lundberg.170_524575 JE.Lundberg.17_715432 JE.Lundberg.18_930256 JE.Lundberg.18_1082048 JE.Lundberg.21_399673 JE.Lundberg.21_1011896 JE.Lundberg.21_1168537 JE.Lundberg.21_1378792 JE.Lundberg.24_736454 JE.Lundberg.30_1347042 JE.Lundberg.36_1024356 JE.Lundberg.3_2145738 JE.Lundberg.44_1159088 JE.Lundberg.45_284219 JE.Lundberg.54_1461390 JE.Lundberg.57_1863530 JE.Lundberg.60_302610 JE.Lundberg.60_1624215 JE.Lundberg.63_991433 JE.Lundberg.63_1293630 JE.Lundberg.63_1690806 JE.Lundberg.66_521929 JE.Lundberg.66_606685 JE.Lundberg.66_942274 JE.Lundberg.66_1068079 JE.Lundberg.69_688216 JE.Lundberg.69_912875 JE.Lundberg.69_1610731 JE.Lundberg.6_552842 JE.Lundberg.6_902419 JE.Lundberg.6_1302293 JE.Lundberg.6_1988757 JE.Lundberg.6_2049465 JE.Lundberg.72_816163 JE.Lundberg.72_843674 JE.Lundberg.78_869565 JE.Lundberg.93_353202 JE.Lundberg.93_841930 JE.Soil.244_657682 JE.Lundberg.105_1336623 JE.Lundberg.111_25974 JE.Lundberg.114_574137 JE.Lundberg.120_1464304 JE.Lundberg.129_703560 JE.Lundberg.135_697447 JE.Lundberg.138_380232 JE.Lundberg.138_513897 JE.Lundberg.138_1047817 JE.Lundberg.138_1278968 JE.Lundberg.141_37413 JE.Lundberg.141_518744 JE.Lundberg.144_421057 JE.Lundberg.144_523003 JE.Lundberg.153_2756 JE.Lundberg.156_1780060 JE.Lundberg.15_1149723 JE.Lundberg.166_220406 JE.Lundberg.171_1372864 JE.Lundberg.182_559298 JE.Lundberg.183_1487425 JE.Lundberg.190_51335 JE.Lundberg.190_130518 JE.Lundberg.192_319984 JE.Lundberg.24_871756 JE.Lundberg.3_692659 JE.Lundberg.3_715695 JE.Lundberg.51_2029262 JE.Lundberg.57_1919365 JE.Lundberg.59_1774976 JE.Lundberg.60_1376425 JE.Lundberg.63_469372 JE.Lundberg.69_32324 JE.Lundberg.6_528535 JE.Lundberg.6_1128672 JE.Lundberg.78_201704 JE.Lundberg.84_346630 JE.Lundberg.84_1364894 JE.Lundberg.92_547270 JE.Lundberg.96_643941 JE.Lundberg.99_2166327 JE.Lundberg.9_34856 JE.Soil.100_465948 JE.Soil.100_658776 JE.Soil.120_476486 JE.Soil.120_482090 JE.Soil.124_1363800 JE.Soil.128_1062381 JE.Soil.188_1921757 JE.Soil.199_1235212 JE.Soil.212_1647007 JE.Soil.220_500114 JE.Soil.232_1975639 JE.Soil.236_71349 JE.Soil.236_1618409 JE.Soil.236_1752319 JE.Soil.252_1467243 JE.Soil.284_1181604 JE.Soil.315_2802286 JE.Soil.36_1973347 JE.Soil.64_841896 JE.Soil.72_523448 JE.Soil.72_834476 JE.Soil.72_2208144 JE.Soil.96_1612195 JE.Lundberg.132_578127 JE.Lundberg.146_1143762 JE.Lundberg.147_115192 JE.Lundberg.150_4451 JE.Lundberg.156_1212684 JE.Lundberg.162_1230327 JE.Lundberg.164_819612 JE.Lundberg.168_1421211 JE.Lundberg.168_1536761 JE.Lundberg.171_391657 JE.Lundberg.174_909344 JE.Lundberg.183_1030364 JE.Lundberg.188_206730 JE.Lundberg.188_276648 JE.Lundberg.189_302206 JE.Lundberg.189_425412 JE.Lundberg.189_791712 JE.Lundberg.192_1688208 JE.Lundberg.33_550369 JE.Lundberg.39_676700 JE.Lundberg.48_1713862 JE.Lundberg.60_261322 JE.Lundberg.60_485700 JE.Lundberg.87_1323291 JE.Lundberg.93_870883 JE.Lundberg.99_1071393 JE.Soil.124_402862 JE.Soil.128_444909 JE.Soil.128_795275 JE.Soil.128_1244392 JE.Soil.128_1555944 JE.Soil.204_1150630 JE.Soil.204_1644146 JE.Soil.208_13007 JE.Soil.208_15432 JE.Soil.208_147754 JE.Soil.208_147791 JE.Soil.208_258143 JE.Soil.208_310662 JE.Soil.208_323955 JE.Soil.208_323982 JE.Soil.208_378784 JE.Soil.208_502168 JE.Soil.208_594963 JE.Soil.208_737350 JE.Soil.208_997453 JE.Soil.208_1190649 JE.Soil.208_1241568 JE.Soil.208_1242106 JE.Soil.208_1362192 JE.Soil.232_632011 JE.Soil.232_1984585 JE.Soil.300_231239 JE.Soil.304_231545 JE.Soil.304_272145 JE.Soil.304_690879 JE.Soil.304_1244428 JE.Soil.56_300891 JE.Soil.56_680855 JE.Soil.56_785161 JE.Soil.56_1237835 JE.Soil.56_1436095 JE.Soil.56_1692190 JE.Soil.80_1395032 JE.Soil.8_1395650 JE.Lundberg.153_681565 JE.Lundberg.159_409400 JE.Lundberg.159_409618 JE.Lundberg.159_1393663 JE.Lundberg.15_694040 JE.Lundberg.162_1147266 JE.Lundberg.174_191184 JE.Lundberg.174_191454 JE.Lundberg.45_1220121 JE.Lundberg.56_1535987 JE.Lundberg.57_1451723 JE.Lundberg.6_1056601 JE.Lundberg.78_1016402 JE.Lundberg.81_950583 JE.Lundberg.81_1193650 JE.Lundberg.84_403709 JE.Soil.100_668320 JE.Soil.100_863418 JE.Soil.120_294102 JE.Soil.136_939579 JE.Soil.143_999758 JE.Soil.144_2393375 JE.Soil.15_1498405 JE.Soil.184_600497 JE.Soil.184_601109 JE.Soil.188_1799158 JE.Soil.195_1098112 JE.Soil.196_1371880 JE.Soil.196_1812483 JE.Soil.212_65696 JE.Soil.212_65793 JE.Soil.212_1205962 JE.Soil.212_1390416 JE.Soil.216_95996 JE.Soil.216_402276 JE.Soil.216_1538905 JE.Soil.216_1681370 JE.Soil.224_1407047 JE.Soil.224_1756880 JE.Soil.224_2050684 JE.Soil.228_1365241 JE.Soil.228_1418361 JE.Soil.228_1504317 JE.Soil.236_459065 JE.Soil.240_138811 JE.Soil.252_979547 JE.Soil.252_1380952 JE.Soil.252_1392158 JE.Soil.252_1498042 JE.Soil.268_49222 JE.Soil.276_2679302 JE.Soil.280_502480 JE.Soil.308_514271 JE.Soil.316_584337 JE.Soil.320_2524777 JE.Soil.48_609901 JE.Soil.48_1439525 JE.Soil.52_1073849 JE.Soil.56_1765280 JE.Soil.60_52077 JE.Soil.68_13816 JE.Soil.71_365668 JE.Soil.80_1305699 JE.Soil.84_696048 JE.Soil.92_642544 JE.Lundberg.119_1123242 JE.Lundberg.126_201859 JE.Lundberg.129_757119 JE.Lundberg.129_767923 JE.Lundberg.15_1389149 JE.Lundberg.162_1232498 JE.Lundberg.165_1663707 JE.Lundberg.18_329681 JE.Lundberg.27_2238597 JE.Lundberg.44_227673 JE.Lundberg.44_1128352 JE.Lundberg.57_1042793 JE.Lundberg.63_1084411 JE.Lundberg.6_623226 JE.Lundberg.72_854504 JE.Lundberg.81_255511 JE.Lundberg.81_343054 JE.Lundberg.87_1739135 JE.Soil.104_1042974 JE.Soil.110_961634 JE.Soil.128_1502933 JE.Soil.12_75433 JE.Soil.12_1078636 JE.Soil.144_110880 JE.Soil.15_1500961 JE.Soil.16_1226863 JE.Soil.180_1539346 JE.Soil.184_439183 JE.Soil.192_425888 JE.Soil.192_961369 JE.Soil.204_1504520 JE.Soil.208_965863 JE.Soil.220_1887942 JE.Soil.220_1899269 JE.Soil.244_54701 JE.Soil.248_1097538 JE.Soil.248_1515164 JE.Soil.248_1695522 JE.Soil.24_2852616 JE.Soil.252_938076 JE.Soil.252_1101086 JE.Soil.256_306992 JE.Soil.260_832227 JE.Soil.276_1744475 JE.Soil.276_2464547 JE.Soil.280_888017 JE.Soil.316_532446 JE.Soil.316_532490 JE.Soil.3_104803 JE.Soil.44_470153 JE.Soil.46_360797 JE.Soil.46_2486826 JE.Soil.48_3119445 JE.Soil.56_259456 JE.Soil.56_949478 JE.Soil.60_1810666 JE.Soil.64_428254 JE.Soil.64_1317934 JE.Soil.72_2086244 JE.Soil.76_2557697 JE.Soil.91_2628408 JE.Soil.92_587500 JE.Soil.95_1595378 JE.Soil.96_1023710 JE.Soil.96_1690804 JE.Lundberg.135_841658 JE.Lundberg.135_1272225 JE.Lundberg.146_1580159 JE.Lundberg.147_219158 JE.Lundberg.147_219326 JE.Lundberg.156_1288531 JE.Lundberg.174_49118 JE.Lundberg.174_1153209 JE.Lundberg.186_939568 JE.Lundberg.189_1152762 JE.Lundberg.18_242900 JE.Lundberg.192_2504432 JE.Lundberg.36_540383 JE.Lundberg.63_1421150 JE.Lundberg.72_209753 JE.Lundberg.87_449547 JE.Lundberg.93_755751 JE.Lundberg.93_840315 JE.Soil.104_1015459 JE.Soil.124_104811 JE.Soil.144_791072 JE.Soil.15_819665 JE.Soil.15_1862434 JE.Soil.180_1999727 JE.Soil.187_1204547 JE.Soil.187_1204904 JE.Soil.196_307928 JE.Soil.200_1179438 JE.Soil.208_220811 JE.Soil.208_597011 JE.Soil.208_597121 JE.Soil.208_1031638 JE.Soil.212_2337132 JE.Soil.216_126220 JE.Soil.216_1845225 JE.Soil.220_1926303 JE.Soil.224_1454820 JE.Soil.232_2157224 JE.Soil.236_1098209 JE.Soil.240_2169704 JE.Soil.244_1775850 JE.Soil.244_1775981 JE.Soil.248_1074304 JE.Soil.252_578205 JE.Soil.268_155043 JE.Soil.272_1234390 JE.Soil.280_1981911 JE.Soil.280_2442228 JE.Soil.28_280801 JE.Soil.300_1165983 JE.Soil.308_311526 JE.Soil.316_132571 JE.Soil.32_788228 JE.Soil.32_1373709 JE.Soil.32_1401690 JE.Soil.40_698143 JE.Soil.44_883550 JE.Soil.52_1200630 JE.Soil.60_632655 JE.Soil.68_2066167 JE.Soil.71_558289 JE.Soil.72_1455178 JE.Soil.88_834289 JE.Soil.8_1020064 JE.Soil.8_2032782 JE.Lundberg.156_253572 JE.Lundberg.156_274987 JE.Lundberg.156_545830 JE.Lundberg.159_515604 JE.Lundberg.174_45407 JE.Lundberg.183_1480449 JE.Lundberg.183_1485547 JE.Lundberg.18_329149 JE.Lundberg.191_1182680 JE.Lundberg.36_1169673 JE.Lundberg.65_5371 JE.Lundberg.80_347020 JE.Soil.116_1707156 JE.Soil.128_244051 JE.Soil.128_899487 JE.Soil.12_2058972 JE.Soil.136_10123 JE.Soil.136_10178 JE.Soil.136_17118 JE.Soil.144_658315 JE.Soil.144_2622373 JE.Soil.184_750447 JE.Soil.188_624222 JE.Soil.196_13064 JE.Soil.204_1692101 JE.Soil.212_2242334 JE.Soil.215_1646084 JE.Soil.219_247474 JE.Soil.232_42850 JE.Soil.236_367415 JE.Soil.236_1114644 JE.Soil.236_1127058 JE.Soil.240_2111519 JE.Soil.248_1081815 JE.Soil.248_1081859 JE.Soil.24_2945569 JE.Soil.256_1397747 JE.Soil.264_735701 JE.Soil.268_1282601 JE.Soil.268_1298353 JE.Soil.280_914393 JE.Soil.282_2073993 JE.Soil.288_305817 JE.Soil.28_3192741 JE.Soil.295_1308776 JE.Soil.296_1249066 JE.Soil.300_260212 JE.Soil.300_451866 JE.Soil.308_58958 JE.Soil.308_59091 JE.Soil.308_256800 JE.Soil.312_814406 JE.Soil.312_1954275 JE.Soil.48_2645845 JE.Soil.4_1421742 JE.Soil.52_1565759 JE.Soil.56_556851 JE.Soil.56_789063 JE.Soil.64_529807 JE.Soil.68_419203 JE.Soil.72_1419561 JE.Soil.84_3139040 JE.Soil.84_3139079 JE.Soil.84_3144653 JE.Soil.8_1047289 JE.Lundberg.102_440744 JE.Lundberg.102_1724079 JE.Lundberg.108_1953814 JE.Lundberg.117_73586 JE.Lundberg.138_104385 JE.Lundberg.144_695189 JE.Lundberg.165_395593 JE.Lundberg.172_889193 JE.Lundberg.172_1351714 JE.Lundberg.182_454597 JE.Lundberg.192_1901454 JE.Lundberg.192_1901719 JE.Lundberg.23_824434 JE.Lundberg.23_1277044 JE.Lundberg.36_372000 JE.Lundberg.60_979022 JE.Lundberg.62_157623 JE.Lundberg.6_1529902 JE.Lundberg.81_791861 JE.Lundberg.81_932197 JE.Lundberg.84_246203 JE.Lundberg.84_1791209 JE.Lundberg.93_1240299 JE.Soil.119_1266241 JE.Soil.124_147243 JE.Soil.124_147469 JE.Soil.126_1170703 JE.Soil.15_791883 JE.Soil.180_43797 JE.Soil.183_198997 JE.Soil.188_252721 JE.Soil.204_755666 JE.Soil.204_1033705 JE.Soil.208_245334 JE.Soil.220_1527712 JE.Soil.224_749108 JE.Soil.224_749596 JE.Soil.224_1106758 JE.Soil.224_1776404 JE.Soil.232_1993357 JE.Soil.236_191985 JE.Soil.240_1149702 JE.Soil.248_1900927 JE.Soil.268_413477 JE.Soil.268_1575679 JE.Soil.280_1142348 JE.Soil.296_216606 JE.Soil.296_624731 JE.Soil.296_970819 JE.Soil.303_716811 JE.Soil.304_19944 JE.Soil.308_239513 JE.Soil.36_1864644 JE.Soil.39_2485127 JE.Soil.4_1740980 JE.Soil.52_591049 JE.Soil.56_932149 JE.Soil.56_937503 JE.Soil.56_1140402 JE.Soil.60_1394111 JE.Soil.63_2567534 JE.Soil.76_2122182 JE.Soil.8_1926651 JE.Soil.96_323759 JE.Lundberg.108_592231 JE.Lundberg.108_1442003 JE.Lundberg.108_2092699 JE.Lundberg.114_1387703 JE.Lundberg.117_1268511 JE.Lundberg.117_2039138 JE.Lundberg.119_1708860 JE.Lundberg.120_1415964 JE.Lundberg.120_1610583 JE.Lundberg.129_1457416 JE.Lundberg.12_1408455 JE.Lundberg.132_1636987 JE.Lundberg.138_979222 JE.Lundberg.150_1497072 JE.Lundberg.156_1004803 JE.Lundberg.159_1340870 JE.Lundberg.15_1483847 JE.Lundberg.162_826488 JE.Lundberg.183_297896 JE.Lundberg.189_1359349 JE.Lundberg.18_1509583 JE.Lundberg.192_1614854 JE.Lundberg.24_867238 JE.Lundberg.33_74670 JE.Lundberg.3_2913912 JE.Lundberg.66_1829032 JE.Lundberg.66_1884486 JE.Lundberg.6_1075038 JE.Lundberg.72_1229743 JE.Soil.104_446985 JE.Soil.120_558672 JE.Soil.128_899277 JE.Soil.15_700062 JE.Soil.200_584478 JE.Soil.208_1213881 JE.Soil.212_806853 JE.Soil.216_883034 JE.Soil.216_906751 JE.Soil.223_1238080 JE.Soil.224_277858 JE.Soil.224_313917 JE.Soil.228_953369 JE.Soil.232_1716969 JE.Soil.244_47098 JE.Soil.248_87227 JE.Soil.248_1521053 JE.Soil.248_1530980 JE.Soil.248_1810903 JE.Soil.252_335361 JE.Soil.252_1353941 JE.Soil.260_330932 JE.Soil.264_584458 JE.Soil.276_302302 JE.Soil.32_1143719 JE.Soil.40_1794624 JE.Soil.48_1701983 JE.Soil.48_3058762 JE.Soil.48_3156255 JE.Soil.4_2545239 JE.Soil.60_386077 JE.Soil.68_2035043 JE.Soil.76_1810646 JE.Soil.80_215903 JE.Soil.88_900851 JE.Lundberg.102_380786 JE.Lundberg.12_1417817 JE.Lundberg.141_145358 JE.Lundberg.150_263360 JE.Lundberg.152_787163 JE.Lundberg.162_1536201 JE.Lundberg.165_1127948 JE.Lundberg.168_772238 JE.Lundberg.168_964515 JE.Lundberg.189_948532 JE.Lundberg.189_948771 JE.Lundberg.84_240586 JE.Lundberg.86_956100 JE.Lundberg.93_247923 JE.Soil.100_10560 JE.Soil.112_395915 JE.Soil.116_64984 JE.Soil.124_112244 JE.Soil.12_584270 JE.Soil.139_545529 JE.Soil.139_1004303 JE.Soil.15_2000128 JE.Soil.16_672239 JE.Soil.16_1637551 JE.Soil.188_1355560 JE.Soil.192_267537 JE.Soil.192_268015 JE.Soil.196_933017 JE.Soil.204_635066 JE.Soil.212_2328878 JE.Soil.216_1505501 JE.Soil.220_936947 JE.Soil.224_570832 JE.Soil.232_1434973 JE.Soil.235_1413107 JE.Soil.23_310538 JE.Soil.240_1143057 JE.Soil.24_2502381 JE.Soil.252_731833 JE.Soil.256_650738 JE.Soil.260_51438 JE.Soil.260_276696 JE.Soil.276_1671006 JE.Soil.288_897477 JE.Soil.296_1461742 JE.Soil.39_1297153 JE.Soil.40_2271433 JE.Soil.43_3279947 JE.Soil.44_2037051 JE.Soil.4_234209 JE.Soil.4_366725 JE.Soil.4_560457 JE.Soil.4_2301148 JE.Soil.56_1618335 JE.Soil.60_26683 JE.Soil.68_1250465 JE.Soil.72_62877 JE.Soil.80_500441 JE.Soil.80_518940 JE.Soil.88_84204 JE.Soil.88_697394 JE.Soil.8_1563118 JE.Soil.92_1684154 JE.Soil.96_1071444 JE.Lundberg.120_460210 JE.Lundberg.126_1452486 JE.Lundberg.132_1440617 JE.Lundberg.150_1586019 JE.Lundberg.153_1728845 JE.Lundberg.15_745870 JE.Lundberg.164_151013 JE.Lundberg.177_219727 JE.Lundberg.177_627444 JE.Lundberg.192_1009935 JE.Lundberg.36_1452300 JE.Lundberg.45_1351775 JE.Lundberg.47_1164815 JE.Lundberg.51_1476068 JE.Lundberg.54_270863 JE.Lundberg.81_287414 JE.Lundberg.93_857733 JE.Soil.104_940348 JE.Soil.116_1794798 JE.Soil.120_61782 JE.Soil.120_704374 JE.Soil.120_709570 JE.Soil.128_842373 JE.Soil.136_387448 JE.Soil.15_1725359 JE.Soil.184_331398 JE.Soil.184_835148 JE.Soil.184_884590 JE.Soil.184_1633245 JE.Soil.196_1219850 JE.Soil.200_135095 JE.Soil.200_824562 JE.Soil.204_704438 JE.Soil.204_962860 JE.Soil.211_2325473 JE.Soil.212_1698792 JE.Soil.224_600267 JE.Soil.23_170507 JE.Soil.240_2105016 JE.Soil.248_1156359 JE.Soil.264_1169953 JE.Soil.27_2883180 JE.Soil.280_519801 JE.Soil.28_1728928 JE.Soil.28_1729008 JE.Soil.296_639516 JE.Soil.304_1240510 JE.Soil.304_1240946 JE.Soil.308_162176 JE.Soil.320_1733124 JE.Soil.40_1187112 JE.Soil.48_2195560 JE.Soil.48_2200840 JE.Soil.48_2901329 JE.Soil.52_1543612 JE.Soil.52_1686436 JE.Soil.56_1474870 JE.Soil.60_531180 JE.Soil.72_2536985 JE.Soil.76_941052 JE.Soil.76_2438705 JE.Soil.83_292592 JE.Soil.96_978845 JE.Soil.96_1566015 JE.Lundberg.108_2095076 JE.Lundberg.138_754774 JE.Lundberg.156_613194 JE.Lundberg.156_1174062 JE.Lundberg.15_1298592 JE.Lundberg.164_53103 JE.Lundberg.171_302534 JE.Lundberg.174_502664 JE.Lundberg.189_1066299 JE.Lundberg.192_2408352 JE.Lundberg.36_151571 JE.Lundberg.36_820553 JE.Lundberg.50_668550 JE.Lundberg.60_574562 JE.Lundberg.84_877097 JE.Lundberg.99_2065554 JE.Soil.120_320265 JE.Soil.124_1547499 JE.Soil.12_928954 JE.Soil.15_35242 JE.Soil.15_494153 JE.Soil.15_1767401 JE.Soil.195_1556074 JE.Soil.208_364080 JE.Soil.208_364329 JE.Soil.20_1960451 JE.Soil.20_2429868 JE.Soil.216_766697 JE.Soil.216_766737 JE.Soil.224_383105 JE.Soil.224_395615 JE.Soil.224_1523256 JE.Soil.224_2067216 JE.Soil.227_1739040 JE.Soil.235_143075 JE.Soil.240_1458490 JE.Soil.268_1506872 JE.Soil.288_125007 JE.Soil.288_579968 JE.Soil.288_1698684 JE.Soil.300_93656 JE.Soil.304_981889 JE.Soil.308_784499 JE.Soil.308_784690 JE.Soil.312_1585391 JE.Soil.315_825979 JE.Soil.316_712283 JE.Soil.316_1008191 JE.Soil.320_521213 JE.Soil.320_521393 JE.Soil.32_442504 JE.Soil.36_1393547 JE.Soil.44_829926 JE.Soil.48_1136570 JE.Soil.4_2796645 JE.Soil.60_367238 JE.Soil.64_1317769 JE.Soil.80_856175 JE.Soil.84_388355 JE.Soil.84_3137166 JE.Soil.88_1891654 JE.Soil.92_647770 JE.Soil.96_267874 JE.Soil.96_1134140 JE.Lundberg.164_351299 JE.Lundberg.183_1458217 JE.Lundberg.183_1458439 JE.Lundberg.192_19138 JE.Lundberg.192_964294 JE.Lundberg.27_1343874 JE.Lundberg.30_1429329 JE.Lundberg.45_1394569 JE.Lundberg.78_63053 JE.Lundberg.78_1701586 JE.Soil.120_406371 JE.Soil.128_69709 JE.Soil.128_788103 JE.Soil.128_1271234 JE.Soil.144_2239036 JE.Soil.15_304222 JE.Soil.15_1438509 JE.Soil.16_1092101 JE.Soil.180_1999915 JE.Soil.184_1022608 JE.Soil.204_698155 JE.Soil.208_1273868 JE.Soil.20_2334942 JE.Soil.215_2233674 JE.Soil.236_268151 JE.Soil.236_1592497 JE.Soil.244_1099944 JE.Soil.244_1100236 JE.Soil.24_2905444 JE.Soil.260_1392791 JE.Soil.272_1261957 JE.Soil.276_2356316 JE.Soil.27_205387 JE.Soil.27_205513 JE.Soil.27_339254 JE.Soil.27_894856 JE.Soil.27_1088784 JE.Soil.27_1975798 JE.Soil.27_2106604 JE.Soil.27_2195147 JE.Soil.27_2603632 JE.Soil.27_2963449 JE.Soil.27_3375665 JE.Soil.27_4253796 JE.Soil.27_4574279 JE.Soil.284_477653 JE.Soil.296_1368354 JE.Soil.304_106080 JE.Soil.312_1315836 JE.Soil.315_957457 JE.Soil.35_609374 JE.Soil.40_3018523 JE.Soil.4_1443082 JE.Soil.51_222710 JE.Soil.52_493535 JE.Soil.60_783804 JE.Soil.64_691711 JE.Soil.64_691795 JE.Soil.68_1023585 JE.Soil.68_1843342 JE.Soil.80_1239903 JE.Soil.80_1467629 JE.Soil.84_3177701 JE.Soil.87_1328613 JE.Lundberg.176_1020774 JE.Lundberg.176_1189641 JE.Lundberg.176_1286054 JE.Lundberg.176_1424298 JE.Lundberg.176_1685405 JE.Lundberg.176_2041071 JE.Lundberg.45_50465 JE.Lundberg.46_1693011 JE.Soil.112_1085065 JE.Soil.12_690685 JE.Soil.12_874579 JE.Soil.12_932267 JE.Soil.187_1125280 JE.Soil.187_1713521 JE.Soil.188_264006 JE.Soil.188_798344 JE.Soil.188_805793 JE.Soil.188_1054512 JE.Soil.211_2553292 JE.Soil.212_103417 JE.Soil.212_148460 JE.Soil.212_536922 JE.Soil.212_694492 JE.Soil.212_871520 JE.Soil.212_1951865 JE.Soil.212_2350113 JE.Soil.227_676109 JE.Soil.227_810204 JE.Soil.227_1941196 JE.Soil.227_2268647 JE.Soil.227_2440019 JE.Soil.236_441058 JE.Soil.236_1634531 JE.Soil.236_1928381 JE.Soil.236_1998258 JE.Soil.260_114121 JE.Soil.260_558102 JE.Soil.260_732658 JE.Soil.260_934237 JE.Soil.260_1222436 JE.Soil.260_1271389 JE.Soil.260_1772059 JE.Soil.284_470776 JE.Soil.284_821545 JE.Soil.284_1028654 JE.Soil.284_1261067 JE.Soil.288_1668596 JE.Soil.308_933414 JE.Soil.36_80558 JE.Soil.36_263089 JE.Soil.36_2000775 JE.Soil.60_173487 JE.Soil.60_382056 JE.Soil.60_532931 JE.Soil.60_561044 JE.Soil.60_1326556 JE.Soil.60_1770713 JE.Soil.64_391507 JE.Soil.7_511921 JE.Soil.84_484709 JE.Soil.84_506924 JE.Soil.84_1954268 JE.Soil.84_2520677 JE.Soil.84_2953547 JE.Lundberg.102_204522 JE.Lundberg.102_504297 JE.Lundberg.108_981448 JE.Lundberg.110_429252 JE.Lundberg.114_585969 JE.Lundberg.114_1577993 JE.Lundberg.117_2079786 JE.Lundberg.120_1178385 JE.Lundberg.120_1394400 JE.Lundberg.120_1597971 JE.Lundberg.12_909021 JE.Lundberg.12_1018291 JE.Lundberg.12_1918390 JE.Lundberg.132_725818 JE.Lundberg.132_956117 JE.Lundberg.138_1099946 JE.Lundberg.144_376355 JE.Lundberg.144_732774 JE.Lundberg.153_1330631 JE.Lundberg.162_46203 JE.Lundberg.165_163636 JE.Lundberg.168_596281 JE.Lundberg.171_1232309 JE.Lundberg.174_754410 JE.Lundberg.18_21454 JE.Lundberg.18_400590 JE.Lundberg.18_1576348 JE.Lundberg.192_56163 JE.Lundberg.21_1083428 JE.Lundberg.23_286992 JE.Lundberg.36_1991598 JE.Lundberg.3_1554829 JE.Lundberg.3_2681473 JE.Lundberg.51_1630957 JE.Lundberg.57_731350 JE.Lundberg.57_1018850 JE.Lundberg.57_1177126 JE.Lundberg.57_1202591 JE.Lundberg.57_1720907 JE.Lundberg.60_163577 JE.Lundberg.60_1278531 JE.Lundberg.60_1496466 JE.Lundberg.63_1858469 JE.Lundberg.63_2181549 JE.Lundberg.66_1553136 JE.Lundberg.69_850597 JE.Lundberg.6_1068379 JE.Lundberg.72_318653 JE.Lundberg.72_1394850 JE.Lundberg.84_1740882 JE.Lundberg.87_2694 JE.Lundberg.90_728264 JE.Lundberg.90_1274611 JE.Lundberg.93_77213 JE.Lundberg.93_1770106 JE.Lundberg.99_34945 JE.Soil.184_799140 JE.Soil.184_1054740 JE.Soil.188_993847 JE.Soil.264_1631975 JE.Soil.316_921406 JE.Soil.32_416550 JE.Soil.63_1485634 JE.Lundberg.153_1568770 JE.Lundberg.45_916291 JE.Lundberg.56_980813 JE.Soil.104_1299244 JE.Soil.104_1495740 JE.Soil.104_1717749 JE.Soil.128_624443 JE.Soil.128_732674 JE.Soil.128_869319 JE.Soil.128_1029855 JE.Soil.128_1344597 JE.Soil.128_1472867 JE.Soil.128_1505661 JE.Soil.12_2194165 JE.Soil.184_485015 JE.Soil.184_1228011 JE.Soil.184_1234666 JE.Soil.188_139856 JE.Soil.208_112864 JE.Soil.208_687608 JE.Soil.208_1202390 JE.Soil.228_1761129 JE.Soil.232_16371 JE.Soil.232_1215795 JE.Soil.256_1500265 JE.Soil.268_2013058 JE.Soil.280_2690764 JE.Soil.28_786827 JE.Soil.304_209870 JE.Soil.304_338337 JE.Soil.304_655272 JE.Soil.304_1463675 JE.Soil.32_52909 JE.Soil.32_475820 JE.Soil.40_64162 JE.Soil.56_495565 JE.Soil.56_1228499 JE.Soil.56_1236464 JE.Soil.64_1267299 JE.Soil.68_314900 JE.Soil.71_2269442 JE.Soil.76_1619932 JE.Soil.76_2388834 JE.Soil.80_251863 JE.Soil.80_354849 JE.Soil.80_1033013 JE.Soil.80_1099435 JE.Soil.80_1427431 JE.Soil.80_1515934 JE.Soil.80_1538909 JE.Soil.80_1725926 JE.Soil.80_1798412 JE.Soil.80_1836382 JE.Soil.80_2139646 JE.Soil.80_2216612 JE.Soil.8_642290 JE.Soil.8_832361 JE.Soil.8_1085510 JE.Soil.8_1498744 JE.Soil.8_2003647 JE.Soil.8_2038551 JE.Soil.92_1700227 JE.Soil.92_2011621 JE.Lundberg.159_1112973 JE.Lundberg.162_14134 JE.Lundberg.173_1553325 JE.Lundberg.176_133755 JE.Lundberg.176_1649841 JE.Lundberg.177_133625 JE.Lundberg.177_763415 JE.Lundberg.63_1042703 JE.Lundberg.63_1319250 JE.Lundberg.63_1319417 JE.Lundberg.63_1873163 JE.Lundberg.78_1344299 JE.Lundberg.78_1553933 JE.Lundberg.84_310695 JE.Lundberg.84_1316980 JE.Lundberg.93_1162333 JE.Lundberg.96_1776859 JE.Soil.112_1184185 JE.Soil.124_291637 JE.Soil.124_477392 JE.Soil.124_1629983 JE.Soil.12_63286 JE.Soil.184_38621 JE.Soil.184_854237 JE.Soil.196_491134 JE.Soil.204_102231 JE.Soil.208_1177072 JE.Soil.212_777029 JE.Soil.216_173072 JE.Soil.220_307470 JE.Soil.220_878980 JE.Soil.220_1944041 JE.Soil.228_507275 JE.Soil.236_918455 JE.Soil.236_1416313 JE.Soil.240_1677327 JE.Soil.252_520395 JE.Soil.260_649635 JE.Soil.260_1339146 JE.Soil.260_1339422 JE.Soil.272_1178302 JE.Soil.295_1290200 JE.Soil.308_123308 JE.Soil.312_785381 JE.Soil.312_1351660 JE.Soil.316_1047627 JE.Soil.320_1734592 JE.Soil.32_555598 JE.Soil.32_1358036 JE.Soil.40_893046 JE.Soil.40_2417801 JE.Soil.48_3410701 JE.Soil.56_1280237 JE.Soil.56_1540899 JE.Soil.60_1943074 JE.Soil.72_2551006 JE.Soil.80_724822 JE.Soil.80_1971128 JE.Soil.88_578757 JE.Soil.88_1030260 JE.Soil.8_785008 JE.Soil.92_695556 JE.Soil.96_1380665 JE.Lundberg.129_7247 JE.Lundberg.138_133126 JE.Lundberg.174_1213485 JE.Lundberg.177_491250 JE.Lundberg.180_728561 JE.Lundberg.192_2438923 JE.Lundberg.48_516389 JE.Lundberg.48_516456 JE.Lundberg.57_165934 JE.Lundberg.78_1241960 JE.Lundberg.93_627923 JE.Lundberg.93_1378472 JE.Soil.116_667729 JE.Soil.12_1844498 JE.Soil.136_1239120 JE.Soil.15_1616623 JE.Soil.16_1667111 JE.Soil.180_1086542 JE.Soil.188_651756 JE.Soil.191_1580176 JE.Soil.192_254681 JE.Soil.200_843491 JE.Soil.204_1386427 JE.Soil.204_1386813 JE.Soil.212_1071358 JE.Soil.212_1796800 JE.Soil.216_1407352 JE.Soil.224_417769 JE.Soil.224_991047 JE.Soil.232_838789 JE.Soil.236_658974 JE.Soil.236_918201 JE.Soil.236_1839185 JE.Soil.23_711779 JE.Soil.248_12640 JE.Soil.248_339619 JE.Soil.256_654335 JE.Soil.256_735269 JE.Soil.272_575499 JE.Soil.280_1157597 JE.Soil.280_1158487 JE.Soil.284_311014 JE.Soil.284_2709011 JE.Soil.295_1057844 JE.Soil.300_697046 JE.Soil.304_785609 JE.Soil.316_1289787 JE.Soil.34_3924342 JE.Soil.36_307040 JE.Soil.36_532656 JE.Soil.39_3320196 JE.Soil.40_5426 JE.Soil.60_153168 JE.Soil.60_1843898 JE.Soil.64_403330 JE.Soil.67_147400 JE.Soil.68_1551295 JE.Soil.72_634063 JE.Soil.80_1075032 JE.Soil.84_1047172 JE.Soil.96_191940 JE.Soil.96_1446575 JE.Soil.96_1483030 JE.Lundberg.135_232449 JE.Lundberg.156_1261250 JE.Lundberg.159_1162577 JE.Lundberg.165_1542591 JE.Lundberg.168_1398438 JE.Lundberg.171_1400591 JE.Lundberg.177_344452 JE.Lundberg.186_1442212 JE.Lundberg.24_1680952 JE.Lundberg.63_1411935 JE.Lundberg.78_125856 JE.Soil.104_108204 JE.Soil.104_496586 JE.Soil.104_1511707 JE.Soil.112_237901 JE.Soil.120_15700 JE.Soil.128_888939 JE.Soil.128_1048545 JE.Soil.144_2907270 JE.Soil.180_1837173 JE.Soil.204_68349 JE.Soil.20_2139504 JE.Soil.216_1033697 JE.Soil.216_1034555 JE.Soil.220_256065 JE.Soil.231_442040 JE.Soil.24_1372964 JE.Soil.24_1741622 JE.Soil.252_838594 JE.Soil.256_55379 JE.Soil.260_146057 JE.Soil.260_161114 JE.Soil.268_850897 JE.Soil.272_1512269 JE.Soil.276_1543234 JE.Soil.27_347657 JE.Soil.280_340162 JE.Soil.284_2591252 JE.Soil.296_486563 JE.Soil.308_296456 JE.Soil.308_822627 JE.Soil.36_873540 JE.Soil.36_1037375 JE.Soil.36_1861657 JE.Soil.3_1844950 JE.Soil.40_1524214 JE.Soil.4_930987 JE.Soil.52_840229 JE.Soil.60_908242 JE.Soil.60_1604811 JE.Soil.60_1851487 JE.Soil.63_749757 JE.Soil.64_715939 JE.Soil.64_1311286 JE.Soil.71_293178 JE.Soil.80_464770 JE.Soil.84_1212538 JE.Soil.88_2062453 JE.Soil.8_88300 JE.Soil.8_2167708 JE.Soil.92_1009968 JE.Soil.92_1662788 JE.Soil.96_1358159 JE.Lundberg.150_1336235 JE.Lundberg.155_1271089 JE.Lundberg.156_780475 JE.Lundberg.165_1389929 JE.Lundberg.183_1285125 JE.Lundberg.36_35608 JE.Soil.108_983741 JE.Soil.112_618385 JE.Soil.12_1014092 JE.Soil.136_240641 JE.Soil.144_1382907 JE.Soil.16_2001027 JE.Soil.180_1803032 JE.Soil.188_58169 JE.Soil.188_815607 JE.Soil.196_605497 JE.Soil.196_1083248 JE.Soil.196_1499254 JE.Soil.204_1093973 JE.Soil.208_310920 JE.Soil.208_386257 JE.Soil.208_1003612 JE.Soil.20_825729 JE.Soil.216_1487250 JE.Soil.220_216937 JE.Soil.224_23004 JE.Soil.224_375355 JE.Soil.224_1130146 JE.Soil.228_987814 JE.Soil.232_1338096 JE.Soil.236_957837 JE.Soil.236_1082052 JE.Soil.244_1891503 JE.Soil.244_2335185 JE.Soil.252_165456 JE.Soil.252_172465 JE.Soil.260_158461 JE.Soil.260_396574 JE.Soil.260_949982 JE.Soil.268_459590 JE.Soil.268_1998780 JE.Soil.272_1860550 JE.Soil.27_4662089 JE.Soil.280_1210080 JE.Soil.284_424248 JE.Soil.284_838464 JE.Soil.296_347151 JE.Soil.32_727553 JE.Soil.3_979744 JE.Soil.40_971595 JE.Soil.47_622267 JE.Soil.52_290631 JE.Soil.52_1674392 JE.Soil.56_481976 JE.Soil.64_191544 JE.Soil.68_224797 JE.Soil.68_601854 JE.Soil.68_1926572 JE.Soil.76_691127 JE.Soil.84_1731067 JE.Soil.84_3557442 JE.Soil.92_786897 JE.Soil.92_819522 JE.Lundberg.146_836980 JE.Lundberg.146_837248 JE.Lundberg.156_1215655 JE.Lundberg.156_1215950 JE.Lundberg.162_703657 JE.Lundberg.165_143170 JE.Lundberg.174_262555 JE.Lundberg.177_1262972 JE.Lundberg.180_714907 JE.Lundberg.33_827442 JE.Lundberg.42_459723 JE.Lundberg.86_1350594 JE.Lundberg.87_858857 JE.Soil.104_330830 JE.Soil.124_2051186 JE.Soil.128_1317264 JE.Soil.136_228462 JE.Soil.136_228544 JE.Soil.136_1615015 JE.Soil.184_1105215 JE.Soil.184_1326879 JE.Soil.196_1160551 JE.Soil.196_1292287 JE.Soil.199_96040 JE.Soil.20_461408 JE.Soil.20_1961930 JE.Soil.232_1753268 JE.Soil.236_1163580 JE.Soil.240_2024881 JE.Soil.252_508561 JE.Soil.264_1045432 JE.Soil.282_1642928 JE.Soil.284_740097 JE.Soil.284_1837095 JE.Soil.284_2668706 JE.Soil.284_2669598 JE.Soil.291_931356 JE.Soil.308_683336 JE.Soil.312_1518744 JE.Soil.320_810576 JE.Soil.32_1332366 JE.Soil.36_574444 JE.Soil.36_574652 JE.Soil.36_717277 JE.Soil.36_1438669 JE.Soil.40_850038 JE.Soil.52_67311 JE.Soil.52_1440561 JE.Soil.56_1073884 JE.Soil.56_1805636 JE.Soil.60_504523 JE.Soil.72_439180 JE.Soil.72_1078966 JE.Soil.72_1079100 JE.Soil.80_673100 JE.Soil.84_1182916 JE.Soil.8_494360 JE.Soil.8_1744389 JE.Soil.8_1824973 JE.Soil.91_2433473 JE.Soil.92_2306499 JE.Soil.96_1395227 JE.Soil.96_1755512 JE.Soil.128_719459 JE.Soil.180_325850 JE.Soil.180_430004 JE.Soil.184_558985 JE.Soil.184_851086 JE.Soil.184_1235123 JE.Soil.184_1239354 JE.Soil.184_1412077 JE.Soil.184_1685937 JE.Soil.200_1540849 JE.Soil.204_570987 JE.Soil.204_586270 JE.Soil.204_1218559 JE.Soil.208_416253 JE.Soil.208_557983 JE.Soil.208_889872 JE.Soil.208_1083776 JE.Soil.208_1193027 JE.Soil.208_1233747 JE.Soil.220_1951970 JE.Soil.227_1369958 JE.Soil.228_898124 JE.Soil.228_968475 JE.Soil.228_1159730 JE.Soil.232_864102 JE.Soil.232_1387392 JE.Soil.232_1409147 JE.Soil.232_1961532 JE.Soil.232_1966541 JE.Soil.239_2991251 JE.Soil.248_570723 JE.Soil.252_154804 JE.Soil.252_556093 JE.Soil.252_576522 JE.Soil.252_972476 JE.Soil.252_1096391 JE.Soil.252_1145944 JE.Soil.252_1148304 JE.Soil.256_96826 JE.Soil.256_1000300 JE.Soil.256_1019034 JE.Soil.256_1072522 JE.Soil.256_1234352 JE.Soil.256_1313477 JE.Soil.256_1338135 JE.Soil.256_1382202 JE.Soil.256_1409404 JE.Soil.256_1677998 JE.Soil.276_961654 JE.Soil.276_2602848 JE.Soil.280_947527 JE.Soil.280_2417648 JE.Soil.280_2417857 JE.Soil.291_1907789 JE.Soil.300_733731 JE.Soil.304_1311549 JE.Soil.32_175347 JE.Soil.32_1010299 JE.Soil.32_1502507 JE.Soil.4_1022528 JE.Soil.76_1383435 JE.Soil.8_1484818 JE.Soil.8_1897730 JE.Lundberg.117_370204 JE.Lundberg.117_746075 JE.Lundberg.117_1939988 JE.Lundberg.119_1662788 JE.Lundberg.11_1448966 JE.Lundberg.120_1166703 JE.Lundberg.120_1219002 JE.Lundberg.120_2164738 JE.Lundberg.123_513576 JE.Lundberg.123_978584 JE.Lundberg.123_1565413 JE.Lundberg.126_1370740 JE.Lundberg.129_393711 JE.Lundberg.129_762069 JE.Lundberg.129_1079014 JE.Lundberg.12_1688057 JE.Lundberg.138_757215 JE.Lundberg.138_757802 JE.Lundberg.138_1362566 JE.Lundberg.140_675418 JE.Lundberg.141_317655 JE.Lundberg.143_1467919 JE.Lundberg.144_86436 JE.Lundberg.144_1078835 JE.Lundberg.147_988298 JE.Lundberg.152_573706 JE.Lundberg.153_842426 JE.Lundberg.15_752669 JE.Lundberg.15_1265000 JE.Lundberg.15_1847351 JE.Lundberg.165_1034322 JE.Lundberg.186_449191 JE.Lundberg.188_1708572 JE.Lundberg.18_584704 JE.Lundberg.18_1461305 JE.Lundberg.21_583332 JE.Lundberg.24_682525 JE.Lundberg.24_698026 JE.Lundberg.36_812815 JE.Lundberg.3_1342539 JE.Lundberg.51_1696176 JE.Lundberg.57_809152 JE.Lundberg.57_1294173 JE.Lundberg.58_1541527 JE.Lundberg.60_1068655 JE.Lundberg.60_1663035 JE.Lundberg.65_1569947 JE.Lundberg.66_1256379 JE.Lundberg.66_1362909 JE.Lundberg.69_512589 JE.Lundberg.69_839785 JE.Lundberg.69_843999 JE.Lundberg.69_1619655 JE.Lundberg.69_1629532 JE.Lundberg.69_2010731 JE.Lundberg.6_265300 JE.Lundberg.6_810034 JE.Lundberg.6_1611349 JE.Lundberg.72_744580 JE.Lundberg.72_1057209 JE.Lundberg.93_909595 JE.Lundberg.99_1691573 JE.Lundberg.150_251207 JE.Lundberg.150_513426 JE.Lundberg.165_1912896 JE.Lundberg.174_1236612 JE.Lundberg.45_428855 JE.Lundberg.6_1130023 JE.Lundberg.6_1130225 JE.Lundberg.78_538361 JE.Lundberg.81_1864771 JE.Lundberg.81_1966590 JE.Lundberg.93_998053 JE.Soil.108_1183604 JE.Soil.116_1255509 JE.Soil.120_996052 JE.Soil.136_294200 JE.Soil.144_2542708 JE.Soil.188_360297 JE.Soil.188_360759 JE.Soil.188_450126 JE.Soil.188_1683809 JE.Soil.192_1117766 JE.Soil.192_1142455 JE.Soil.204_911654 JE.Soil.212_262856 JE.Soil.212_263648 JE.Soil.216_1764020 JE.Soil.220_414026 JE.Soil.220_1550866 JE.Soil.224_1192803 JE.Soil.224_1746776 JE.Soil.224_1746805 JE.Soil.232_2200378 JE.Soil.23_1119278 JE.Soil.240_198094 JE.Soil.240_769383 JE.Soil.244_285847 JE.Soil.248_1545043 JE.Soil.24_1988233 JE.Soil.252_489499 JE.Soil.254_11912 JE.Soil.272_412184 JE.Soil.272_463436 JE.Soil.284_94346 JE.Soil.284_283177 JE.Soil.288_161363 JE.Soil.288_1867679 JE.Soil.300_519671 JE.Soil.304_314390 JE.Soil.304_635894 JE.Soil.308_414672 JE.Soil.320_2254217 JE.Soil.36_376912 JE.Soil.40_563428 JE.Soil.40_965300 JE.Soil.40_2285287 JE.Soil.44_116321 JE.Soil.47_2323383 JE.Soil.75_944010 JE.Soil.7_1079718 JE.Soil.84_2059064 JE.Soil.84_2494956 JE.Soil.95_1231877 JE.Lundberg.153_109820 JE.Lundberg.156_1316224 JE.Lundberg.174_423826 JE.Lundberg.174_424086 JE.Lundberg.174_885317 JE.Lundberg.183_107100 JE.Lundberg.186_1382934 JE.Lundberg.189_611265 JE.Lundberg.192_1494090 JE.Lundberg.72_725051 JE.Lundberg.75_229508 JE.Lundberg.81_180860 JE.Lundberg.96_1238626 JE.Soil.124_1499974 JE.Soil.128_520531 JE.Soil.128_1064736 JE.Soil.12_2138544 JE.Soil.136_787907 JE.Soil.15_514156 JE.Soil.184_99578 JE.Soil.184_1339224 JE.Soil.187_690802 JE.Soil.196_215122 JE.Soil.200_946289 JE.Soil.216_665566 JE.Soil.220_637561 JE.Soil.220_1615840 JE.Soil.232_983340 JE.Soil.232_1132811 JE.Soil.232_1541956 JE.Soil.244_791048 JE.Soil.244_1070081 JE.Soil.24_1465310 JE.Soil.252_514206 JE.Soil.252_1451923 JE.Soil.260_788950 JE.Soil.268_404752 JE.Soil.276_354861 JE.Soil.276_1427323 JE.Soil.276_2446496 JE.Soil.295_1256949 JE.Soil.300_109041 JE.Soil.307_602645 JE.Soil.316_271053 JE.Soil.36_850665 JE.Soil.40_171924 JE.Soil.40_3021685 JE.Soil.48_1498198 JE.Soil.48_3077763 JE.Soil.52_1687054 JE.Soil.52_1756506 JE.Soil.56_714740 JE.Soil.60_346867 JE.Soil.60_626157 JE.Soil.60_1473907 JE.Soil.64_387570 JE.Soil.72_1341104 JE.Soil.75_2604095 JE.Soil.76_2605108 JE.Soil.80_2213379 JE.Soil.84_2468088 JE.Soil.96_1528988 JE.Soil.104_212636 JE.Soil.104_950347 JE.Soil.111_289646 JE.Soil.112_1129612 JE.Soil.116_1206263 JE.Soil.116_1303766 JE.Soil.12_914196 JE.Soil.12_1543868 JE.Soil.136_780205 JE.Soil.136_1055852 JE.Soil.136_1295568 JE.Soil.139_3038012 JE.Soil.16_865158 JE.Soil.16_1568654 JE.Soil.180_611941 JE.Soil.180_753822 JE.Soil.188_758946 JE.Soil.20_2160538 JE.Soil.215_816831 JE.Soil.216_215190 JE.Soil.216_1786679 JE.Soil.224_1703053 JE.Soil.224_1789458 JE.Soil.232_1774889 JE.Soil.236_910963 JE.Soil.244_345405 JE.Soil.24_1656072 JE.Soil.24_2121631 JE.Soil.252_1290375 JE.Soil.252_1321174 JE.Soil.260_686934 JE.Soil.284_2091143 JE.Soil.288_1570954 JE.Soil.296_254474 JE.Soil.296_811059 JE.Soil.312_963220 JE.Soil.312_1082043 JE.Soil.39_2447373 JE.Soil.44_1477550 JE.Soil.44_1717195 JE.Soil.48_2358166 JE.Soil.4_2688204 JE.Soil.52_1626725 JE.Soil.52_1749168 JE.Soil.56_336051 JE.Soil.56_1102327 JE.Soil.60_440428 JE.Soil.60_1250623 JE.Soil.63_1453543 JE.Soil.76_341069 JE.Soil.7_567195 JE.Soil.80_784748 JE.Soil.80_1027642 JE.Soil.88_1442729 JE.Soil.88_1767142 JE.Soil.8_1421711 JE.Soil.8_1480960 JE.Soil.91_932970 JE.Soil.91_2072090 JE.Soil.92_2056031 JE.Soil.96_358582 JE.Soil.96_1202676 JE.Lundberg.114_1585984 JE.Lundberg.117_1828062 JE.Lundberg.12_683082 JE.Lundberg.150_123989 JE.Lundberg.153_1373704 JE.Lundberg.159_195289 JE.Lundberg.15_1040543 JE.Lundberg.162_689693 JE.Lundberg.165_1666103 JE.Lundberg.180_1053063 JE.Lundberg.18_296659 JE.Lundberg.18_896489 JE.Lundberg.192_2012280 JE.Lundberg.192_2017566 JE.Lundberg.48_1325317 JE.Lundberg.63_1182847 JE.Lundberg.78_1380808 JE.Soil.120_595823 JE.Soil.120_723580 JE.Soil.179_1585191 JE.Soil.179_2078523 JE.Soil.184_609513 JE.Soil.184_1072464 JE.Soil.188_1299251 JE.Soil.196_1496329 JE.Soil.200_923053 JE.Soil.20_974551 JE.Soil.20_979903 JE.Soil.212_2450138 JE.Soil.216_1531092 JE.Soil.236_434802 JE.Soil.236_1869085 JE.Soil.248_203892 JE.Soil.248_300609 JE.Soil.252_950516 JE.Soil.260_390296 JE.Soil.272_1960269 JE.Soil.280_89206 JE.Soil.284_1412737 JE.Soil.284_1511612 JE.Soil.284_1980025 JE.Soil.295_1374130 JE.Soil.295_1863889 JE.Soil.300_906295 JE.Soil.316_1276200 JE.Soil.319_1111789 JE.Soil.32_553016 JE.Soil.52_499675 JE.Soil.52_1066064 JE.Soil.60_714320 JE.Soil.67_928186 JE.Soil.68_494148 JE.Soil.72_2284492 JE.Soil.76_888201 JE.Soil.76_2601145 JE.Soil.7_482524 JE.Soil.7_663588 JE.Soil.80_1570294 JE.Soil.92_1218287 JE.Soil.92_1993129 JE.Soil.96_470964 JE.Lundberg.108_776979 JE.Lundberg.108_1968273 JE.Lundberg.114_362581 JE.Lundberg.114_1235476 JE.Lundberg.117_41363 JE.Lundberg.120_2152617 JE.Lundberg.123_276566 JE.Lundberg.123_1817217 JE.Lundberg.12_659514 JE.Lundberg.12_1309708 JE.Lundberg.12_1467014 JE.Lundberg.132_1219851 JE.Lundberg.135_474336 JE.Lundberg.135_898708 JE.Lundberg.138_474938 JE.Lundberg.138_1363154 JE.Lundberg.141_588122 JE.Lundberg.165_28085 JE.Lundberg.18_40239 JE.Lundberg.18_487029 JE.Lundberg.18_511341 JE.Lundberg.18_696596 JE.Lundberg.21_416840 JE.Lundberg.21_765949 JE.Lundberg.24_1607632 JE.Lundberg.3_1360004 JE.Lundberg.3_1390473 JE.Lundberg.54_876828 JE.Lundberg.56_389182 JE.Lundberg.57_942755 JE.Lundberg.57_1178684 JE.Lundberg.57_1312757 JE.Lundberg.5_1055486 JE.Lundberg.60_1481790 JE.Lundberg.63_933655 JE.Lundberg.66_10436 JE.Lundberg.69_970483 JE.Lundberg.6_773377 JE.Lundberg.6_1750452 JE.Lundberg.72_1320640 JE.Lundberg.8_1404096 JE.Lundberg.99_2168849 JE.Lundberg.9_240764 JE.Soil.180_655501 JE.Soil.180_1801143 JE.Soil.183_1538742 JE.Soil.188_1201673 JE.Soil.196_1941239 JE.Soil.199_956335 JE.Soil.208_1187432 JE.Soil.212_1264402 JE.Soil.216_1831228 JE.Soil.248_296266 JE.Soil.276_1200813 JE.Soil.284_495280 JE.Soil.288_2102617 JE.Soil.296_1201279 JE.Soil.316_915956 JE.Soil.316_1200993 JE.Soil.67_219565 JE.Soil.7_730232 JE.Lundberg.180_124580 JE.Lundberg.188_313613 JE.Lundberg.192_1513581 JE.Lundberg.30_1037049 JE.Lundberg.30_1050622 JE.Lundberg.6_653663 JE.Lundberg.81_360785 JE.Lundberg.81_913758 JE.Lundberg.81_1266118 JE.Soil.100_896843 JE.Soil.104_872551 JE.Soil.124_702852 JE.Soil.128_42876 JE.Soil.128_212296 JE.Soil.192_28704 JE.Soil.192_296898 JE.Soil.204_209732 JE.Soil.204_500954 JE.Soil.20_1723367 JE.Soil.20_1894064 JE.Soil.20_2271771 JE.Soil.220_706468 JE.Soil.220_1241624 JE.Soil.224_1293110 JE.Soil.232_228038 JE.Soil.239_2028042 JE.Soil.240_600312 JE.Soil.248_312188 JE.Soil.258_1112756 JE.Soil.260_346627 JE.Soil.276_924313 JE.Soil.27_1469991 JE.Soil.284_1722254 JE.Soil.296_566911 JE.Soil.300_308813 JE.Soil.304_438238 JE.Soil.304_551772 JE.Soil.304_905608 JE.Soil.307_715216 JE.Soil.318_813583 JE.Soil.32_78898 JE.Soil.36_848432 JE.Soil.40_411387 JE.Soil.48_1056995 JE.Soil.4_218391 JE.Soil.4_218504 JE.Soil.52_977614 JE.Soil.59_1232425 JE.Soil.59_1232503 JE.Soil.60_1011547 JE.Soil.60_1394234 JE.Soil.76_558670 JE.Soil.76_609236 JE.Soil.76_872531 JE.Soil.84_2474378 JE.Soil.84_2637138 JE.Soil.88_186857 JE.Soil.8_1855429 JE.Soil.91_560558 JE.Soil.91_583483 JE.Soil.92_1068271 JE.Lundberg.114_749090 JE.Lundberg.158_646398 JE.Lundberg.158_651896 JE.Lundberg.159_515264 JE.Lundberg.159_515445 JE.Lundberg.164_565043 JE.Lundberg.171_1760272 JE.Lundberg.171_1817175 JE.Lundberg.174_448368 JE.Lundberg.183_187513 JE.Lundberg.39_225832 JE.Lundberg.57_588501 JE.Lundberg.6_152173 JE.Lundberg.81_585036 JE.Lundberg.93_211867 JE.Soil.104_321677 JE.Soil.116_912698 JE.Soil.128_274443 JE.Soil.136_911755 JE.Soil.136_911871 JE.Soil.188_210437 JE.Soil.188_1120037 JE.Soil.192_356447 JE.Soil.196_1128742 JE.Soil.200_836753 JE.Soil.208_854814 JE.Soil.20_1178947 JE.Soil.212_554121 JE.Soil.220_1617911 JE.Soil.223_1761839 JE.Soil.236_1492764 JE.Soil.244_172532 JE.Soil.248_737801 JE.Soil.248_1899946 JE.Soil.252_52627 JE.Soil.252_1285696 JE.Soil.260_484521 JE.Soil.260_1858883 JE.Soil.268_252211 JE.Soil.280_733516 JE.Soil.284_2458147 JE.Soil.287_474220 JE.Soil.296_424761 JE.Soil.300_908767 JE.Soil.315_1923287 JE.Soil.315_2516767 JE.Soil.316_581568 JE.Soil.316_1043760 JE.Soil.44_538343 JE.Soil.48_746445 JE.Soil.48_2728302 JE.Soil.48_3107413 JE.Soil.52_522247 JE.Soil.56_611350 JE.Soil.56_1244646 JE.Soil.64_497218 JE.Soil.80_123377 JE.Soil.80_2050796 JE.Soil.87_49325 JE.Soil.92_127780 JE.Soil.96_425594 JE.Lundberg.114_692890 JE.Lundberg.126_1064991 JE.Lundberg.146_1088795 JE.Lundberg.150_570977 JE.Lundberg.156_1024973 JE.Lundberg.162_1322973 JE.Lundberg.186_805474 JE.Lundberg.18_1151590 JE.Lundberg.21_1624038 JE.Lundberg.23_1047001 JE.Lundberg.27_1138887 JE.Lundberg.45_517713 JE.Lundberg.55_228809 JE.Lundberg.72_939321 JE.Lundberg.81_837820 JE.Lundberg.86_1365913 JE.Soil.120_952170 JE.Soil.128_1279237 JE.Soil.144_3174798 JE.Soil.16_1222725 JE.Soil.180_550936 JE.Soil.180_946056 JE.Soil.184_1701896 JE.Soil.188_1721973 JE.Soil.192_1000697 JE.Soil.192_1205942 JE.Soil.196_1299906 JE.Soil.200_961687 JE.Soil.208_1204326 JE.Soil.219_1615178 JE.Soil.220_136322 JE.Soil.220_1623218 JE.Soil.224_317900 JE.Soil.227_1771874 JE.Soil.240_544146 JE.Soil.244_2295821 JE.Soil.250_1696395 JE.Soil.252_640737 JE.Soil.260_1037992 JE.Soil.268_112353 JE.Soil.27_725594 JE.Soil.27_1636895 JE.Soil.280_1218487 JE.Soil.280_1328316 JE.Soil.288_389767 JE.Soil.288_428052 JE.Soil.295_1616145 JE.Soil.296_481640 JE.Soil.296_1412994 JE.Soil.308_556262 JE.Soil.308_556593 JE.Soil.308_724147 JE.Soil.315_1319560 JE.Soil.320_2881886 JE.Soil.44_2553313 JE.Soil.47_1647654 JE.Soil.48_180940 JE.Soil.63_1182094 JE.Soil.68_1869456 JE.Soil.76_1399196 JE.Soil.8_130241 JE.Lundberg.153_1643343 JE.Lundberg.158_853757 JE.Lundberg.171_1877130 JE.Lundberg.171_1877217 JE.Lundberg.177_650010 JE.Lundberg.23_478425 JE.Lundberg.27_2342403 JE.Lundberg.29_502588 JE.Lundberg.2_1442416 JE.Lundberg.69_115500 JE.Lundberg.78_887171 JE.Lundberg.81_203097 JE.Lundberg.86_426480 JE.Lundberg.86_874002 JE.Lundberg.87_890688 JE.Soil.108_333599 JE.Soil.108_670880 JE.Soil.120_102031 JE.Soil.120_899220 JE.Soil.124_1258933 JE.Soil.12_1691581 JE.Soil.136_76026 JE.Soil.136_1589804 JE.Soil.136_1589977 JE.Soil.144_1071064 JE.Soil.16_617697 JE.Soil.188_1948216 JE.Soil.19_852378 JE.Soil.204_148969 JE.Soil.215_1269947 JE.Soil.215_1270055 JE.Soil.224_682413 JE.Soil.23_1383653 JE.Soil.240_588881 JE.Soil.240_1847282 JE.Soil.244_737231 JE.Soil.248_1756119 JE.Soil.24_920730 JE.Soil.284_2591017 JE.Soil.288_17781 JE.Soil.288_375955 JE.Soil.28_2747791 JE.Soil.300_996015 JE.Soil.315_638132 JE.Soil.320_1144070 JE.Soil.40_744934 JE.Soil.44_752579 JE.Soil.52_740582 JE.Soil.52_1290344 JE.Soil.52_1598750 JE.Soil.64_1108795 JE.Soil.72_1801005 JE.Soil.7_377457 JE.Soil.80_658729 JE.Soil.84_1215728 JE.Soil.84_1611190 JE.Soil.88_1724275 JE.Soil.8_357111 JE.Soil.8_894833 JE.Soil.92_1301396 JE.Soil.92_1673783 JE.Lundberg.156_925817 JE.Lundberg.161_80545 JE.Lundberg.162_716904 JE.Lundberg.18_221357 JE.Lundberg.39_1795085 JE.Lundberg.46_686064 JE.Lundberg.46_1609332 JE.Lundberg.46_1609377 JE.Lundberg.60_2063038 JE.Lundberg.78_1637088 JE.Soil.124_1483420 JE.Soil.128_1061488 JE.Soil.128_1066731 JE.Soil.128_1571629 JE.Soil.136_90247 JE.Soil.139_521425 JE.Soil.188_121845 JE.Soil.188_1801104 JE.Soil.196_249833 JE.Soil.196_1416639 JE.Soil.19_917434 JE.Soil.200_858688 JE.Soil.208_604127 JE.Soil.208_604421 JE.Soil.212_1069215 JE.Soil.216_386653 JE.Soil.216_386941 JE.Soil.224_1414169 JE.Soil.227_793857 JE.Soil.232_1495929 JE.Soil.232_1590623 JE.Soil.239_2100245 JE.Soil.23_1510561 JE.Soil.244_558462 JE.Soil.248_412404 JE.Soil.252_148418 JE.Soil.252_1027350 JE.Soil.256_263382 JE.Soil.264_1158506 JE.Soil.264_1158906 JE.Soil.268_1225502 JE.Soil.284_2699816 JE.Soil.288_1504303 JE.Soil.300_307129 JE.Soil.300_307483 JE.Soil.304_972770 JE.Soil.316_1063419 JE.Soil.320_518645 JE.Soil.320_1650883 JE.Soil.32_111487 JE.Soil.32_1043004 JE.Soil.40_2207191 JE.Soil.4_699619 JE.Soil.4_926017 JE.Soil.51_1354273 JE.Soil.52_267869 JE.Soil.56_772011 JE.Soil.64_587452 JE.Soil.84_2218720 JE.Soil.88_847393 JE.Soil.92_403020 JE.Lundberg.102_1391675 JE.Lundberg.105_1093560 JE.Lundberg.105_1825145 JE.Lundberg.108_629222 JE.Lundberg.108_1285129 JE.Lundberg.108_1773720 JE.Lundberg.111_709332 JE.Lundberg.114_1233373 JE.Lundberg.117_374551 JE.Lundberg.117_1181278 JE.Lundberg.120_1306539 JE.Lundberg.123_1066066 JE.Lundberg.125_1109390 JE.Lundberg.129_1573454 JE.Lundberg.12_1588663 JE.Lundberg.12_1605936 JE.Lundberg.12_1762597 JE.Lundberg.12_1840305 JE.Lundberg.12_1906070 JE.Lundberg.132_782367 JE.Lundberg.132_969202 JE.Lundberg.138_623927 JE.Lundberg.138_1272795 JE.Lundberg.138_1311768 JE.Lundberg.138_1491087 JE.Lundberg.138_1500642 JE.Lundberg.138_1508764 JE.Lundberg.138_1604838 JE.Lundberg.138_1716202 JE.Lundberg.138_1768722 JE.Lundberg.141_303609 JE.Lundberg.143_1174774 JE.Lundberg.144_1399265 JE.Lundberg.165_446094 JE.Lundberg.18_977446 JE.Lundberg.18_1887940 JE.Lundberg.192_1275743 JE.Lundberg.21_1747854 JE.Lundberg.23_699178 JE.Lundberg.24_1320535 JE.Lundberg.2_1018108 JE.Lundberg.39_876844 JE.Lundberg.3_1601036 JE.Lundberg.54_595123 JE.Lundberg.57_1035643 JE.Lundberg.59_1064657 JE.Lundberg.60_1425613 JE.Lundberg.63_513554 JE.Lundberg.63_1481245 JE.Lundberg.63_1486562 JE.Lundberg.66_1529537 JE.Lundberg.69_42287 JE.Lundberg.6_1249126 JE.Lundberg.6_2112049 JE.Lundberg.72_1072756 JE.Lundberg.72_1746349 JE.Lundberg.90_857895 JE.Lundberg.99_1323460 JE.Lundberg.9_684042 JE.Lundberg.9_1570648 JE.Lundberg.114_826933 JE.Lundberg.12_910902 JE.Lundberg.150_187023 JE.Lundberg.153_571028 JE.Lundberg.165_1385477 JE.Lundberg.170_972055 JE.Lundberg.176_562475 JE.Lundberg.176_679666 JE.Lundberg.176_784018 JE.Lundberg.176_1956867 JE.Lundberg.176_2243503 JE.Lundberg.192_2185889 JE.Lundberg.33_741900 JE.Lundberg.63_749224 JE.Lundberg.78_1035566 JE.Lundberg.81_1510214 JE.Lundberg.84_1035373 JE.Lundberg.96_971433 JE.Soil.108_1064552 JE.Soil.12_759825 JE.Soil.15_1505193 JE.Soil.186_994495 JE.Soil.186_1601325 JE.Soil.186_1916517 JE.Soil.196_125608 JE.Soil.196_1190647 JE.Soil.196_1711583 JE.Soil.200_1351342 JE.Soil.200_1598190 JE.Soil.212_218419 JE.Soil.212_1129377 JE.Soil.212_1242366 JE.Soil.228_557991 JE.Soil.236_1397195 JE.Soil.236_1397754 JE.Soil.248_1111074 JE.Soil.256_1136910 JE.Soil.27_50998 JE.Soil.27_2196181 JE.Soil.27_2217624 JE.Soil.27_3665098 JE.Soil.27_3746888 JE.Soil.27_3747103 JE.Soil.27_4317139 JE.Soil.284_2546063 JE.Soil.288_1841051 JE.Soil.316_564317 JE.Soil.320_2185032 JE.Soil.40_492587 JE.Soil.42_682899 JE.Soil.52_652307 JE.Soil.56_1474956 JE.Soil.63_154034 JE.Soil.7_717644 JE.Soil.80_1016974 JE.Soil.80_1017000 JE.Soil.84_1176512 JE.Soil.84_2706044 JE.Soil.91_1986380 JE.Soil.96_433184 JE.Lundberg.138_1748873 JE.Lundberg.152_267431 JE.Lundberg.156_1470513 JE.Lundberg.156_1629455 JE.Lundberg.161_1211983 JE.Lundberg.171_1236003 JE.Lundberg.177_1162871 JE.Lundberg.182_246157 JE.Lundberg.182_246412 JE.Lundberg.182_372131 JE.Lundberg.182_517998 JE.Lundberg.182_780780 JE.Lundberg.182_848898 JE.Lundberg.182_970160 JE.Lundberg.182_998709 JE.Lundberg.182_1060881 JE.Lundberg.182_1068766 JE.Lundberg.182_1410526 JE.Lundberg.182_1434281 JE.Lundberg.182_1451459 JE.Lundberg.182_1655356 JE.Lundberg.182_1770976 JE.Lundberg.192_1737657 JE.Lundberg.66_917900 JE.Lundberg.75_871142 JE.Lundberg.84_153207 JE.Soil.100_53889 JE.Soil.108_16363 JE.Soil.116_65715 JE.Soil.124_102443 JE.Soil.16_1333138 JE.Soil.184_460527 JE.Soil.204_901614 JE.Soil.204_1209052 JE.Soil.212_645855 JE.Soil.212_2444983 JE.Soil.212_2445192 JE.Soil.228_60501 JE.Soil.256_1427642 JE.Soil.260_948242 JE.Soil.276_2336872 JE.Soil.276_2336950 JE.Soil.295_1167376 JE.Soil.312_439855 JE.Soil.312_440786 JE.Soil.35_879311 JE.Soil.36_654925 JE.Soil.40_2525863 JE.Soil.48_133659 JE.Soil.48_133850 JE.Soil.52_1105203 JE.Soil.64_461500 JE.Soil.64_1188206 JE.Soil.76_387362 JE.Soil.76_999076 JE.Soil.7_202252 JE.Soil.83_756859 JE.Soil.88_235306 JE.Soil.92_1738459 JE.Soil.96_434318 JE.Lundberg.138_655616 JE.Lundberg.153_442546 JE.Lundberg.159_53542 JE.Lundberg.180_621295 JE.Lundberg.189_879581 JE.Lundberg.27_2446549 JE.Lundberg.42_513542 JE.Lundberg.84_194178 JE.Lundberg.84_1244665 JE.Soil.128_72498 JE.Soil.12_208443 JE.Soil.139_2825648 JE.Soil.139_2825679 JE.Soil.144_2627668 JE.Soil.144_3211901 JE.Soil.180_2435379 JE.Soil.184_254611 JE.Soil.191_462760 JE.Soil.192_327664 JE.Soil.199_2046264 JE.Soil.200_998852 JE.Soil.200_1065445 JE.Soil.204_838949 JE.Soil.20_349463 JE.Soil.20_351144 JE.Soil.212_1559118 JE.Soil.216_208342 JE.Soil.220_1726387 JE.Soil.224_1217290 JE.Soil.232_2220177 JE.Soil.235_1850487 JE.Soil.23_744925 JE.Soil.244_793001 JE.Soil.248_169721 JE.Soil.24_644811 JE.Soil.24_808038 JE.Soil.276_1333937 JE.Soil.276_1496895 JE.Soil.276_1497129 JE.Soil.27_1757034 JE.Soil.295_168215 JE.Soil.300_536569 JE.Soil.304_1084652 JE.Soil.312_184833 JE.Soil.316_659373 JE.Soil.32_333754 JE.Soil.32_539466 JE.Soil.3_1002399 JE.Soil.4_1174583 JE.Soil.4_1174637 JE.Soil.52_355837 JE.Soil.52_1223079 JE.Soil.56_524786 JE.Soil.56_524800 JE.Soil.60_270891 JE.Soil.72_939161 JE.Soil.80_984497 JE.Soil.84_2407474 JE.Soil.8_590424 JE.Soil.8_1769532 JE.Lundberg.149_862139 JE.Lundberg.150_1240256 JE.Lundberg.153_66811 JE.Lundberg.153_67017 JE.Lundberg.155_2532619 JE.Lundberg.155_3491292 JE.Lundberg.155_3496364 JE.Lundberg.162_1363441 JE.Lundberg.168_305778 JE.Lundberg.177_348051 JE.Lundberg.189_781445 JE.Lundberg.190_71610 JE.Lundberg.190_388283 JE.Lundberg.190_587567 JE.Lundberg.190_785343 JE.Lundberg.190_1115700 JE.Lundberg.190_1356090 JE.Lundberg.192_931726 JE.Lundberg.33_841617 JE.Lundberg.60_1375756 JE.Lundberg.78_529785 JE.Lundberg.89_153103 JE.Lundberg.89_745513 JE.Lundberg.89_745820 JE.Soil.104_1636978 JE.Soil.127_2387243 JE.Soil.135_683814 JE.Soil.16_1667041 JE.Soil.184_1661571 JE.Soil.196_1064563 JE.Soil.204_826717 JE.Soil.204_1603376 JE.Soil.212_2409818 JE.Soil.215_2459394 JE.Soil.220_408557 JE.Soil.228_352321 JE.Soil.236_1383145 JE.Soil.256_738416 JE.Soil.260_72067 JE.Soil.262_911816 JE.Soil.268_1052206 JE.Soil.272_2091661 JE.Soil.280_2406147 JE.Soil.296_59216 JE.Soil.300_163619 JE.Soil.304_105194 JE.Soil.304_161403 JE.Soil.40_1817956 JE.Soil.46_1503779 JE.Soil.47_2043258 JE.Soil.4_2536778 JE.Soil.63_35629 JE.Soil.64_933037 JE.Soil.64_1347093 JE.Soil.67_2187673 JE.Soil.72_1959594 JE.Soil.72_2633307 JE.Soil.88_248632 JE.Soil.88_248682 JE.Soil.88_606596 JE.Lundberg.102_1590566 JE.Lundberg.102_1693452 JE.Lundberg.104_1433593 JE.Lundberg.108_810526 JE.Lundberg.108_1986230 JE.Lundberg.108_2116484 JE.Lundberg.111_1472744 JE.Lundberg.114_736764 JE.Lundberg.114_1241944 JE.Lundberg.117_1780778 JE.Lundberg.120_736027 JE.Lundberg.120_746333 JE.Lundberg.123_1925138 JE.Lundberg.129_1155872 JE.Lundberg.129_1443469 JE.Lundberg.12_904992 JE.Lundberg.12_1413935 JE.Lundberg.12_1708120 JE.Lundberg.12_1789900 JE.Lundberg.12_1813234 JE.Lundberg.132_1331181 JE.Lundberg.138_359078 JE.Lundberg.138_1713794 JE.Lundberg.143_1128863 JE.Lundberg.143_1747433 JE.Lundberg.144_417296 JE.Lundberg.144_1134701 JE.Lundberg.15_937602 JE.Lundberg.15_1613852 JE.Lundberg.171_1438172 JE.Lundberg.174_1933 JE.Lundberg.180_652254 JE.Lundberg.18_1261371 JE.Lundberg.18_1271149 JE.Lundberg.18_1467365 JE.Lundberg.18_1655769 JE.Lundberg.20_1441943 JE.Lundberg.21_3976 JE.Lundberg.21_906529 JE.Lundberg.21_1351841 JE.Lundberg.24_466887 JE.Lundberg.24_1124556 JE.Lundberg.3_890860 JE.Lundberg.3_1476096 JE.Lundberg.3_2947999 JE.Lundberg.56_636922 JE.Lundberg.5_277838 JE.Lundberg.66_1234070 JE.Lundberg.66_1249833 JE.Lundberg.66_1741176 JE.Lundberg.69_1408938 JE.Lundberg.69_1821062 JE.Lundberg.6_638823 JE.Lundberg.6_1595850 JE.Lundberg.6_2139717 JE.Lundberg.71_1146996 JE.Lundberg.9_127812 JE.Lundberg.9_518488 JE.Lundberg.9_1246632 JE.Lundberg.119_624193 JE.Lundberg.135_1089175 JE.Lundberg.138_1596095 JE.Lundberg.168_841118 JE.Lundberg.171_29793 JE.Lundberg.177_519103 JE.Lundberg.192_355174 JE.Lundberg.192_489645 JE.Lundberg.23_1104647 JE.Lundberg.3_519406 JE.Lundberg.45_1394892 JE.Lundberg.62_1611458 JE.Lundberg.69_426984 JE.Lundberg.6_486655 JE.Lundberg.72_922033 JE.Lundberg.81_1140448 JE.Lundberg.84_37205 JE.Soil.108_912180 JE.Soil.111_545349 JE.Soil.115_902027 JE.Soil.124_1566815 JE.Soil.128_818268 JE.Soil.136_1365006 JE.Soil.144_32135 JE.Soil.196_121796 JE.Soil.204_1472093 JE.Soil.208_606218 JE.Soil.208_1026938 JE.Soil.224_330146 JE.Soil.236_1715069 JE.Soil.240_36272 JE.Soil.240_576916 JE.Soil.240_1815028 JE.Soil.244_286766 JE.Soil.244_2342273 JE.Soil.24_2266191 JE.Soil.252_526992 JE.Soil.252_890610 JE.Soil.260_551421 JE.Soil.268_269040 JE.Soil.272_1085503 JE.Soil.280_2597851 JE.Soil.288_1568893 JE.Soil.288_1838007 JE.Soil.296_1155600 JE.Soil.296_1472494 JE.Soil.300_996634 JE.Soil.304_1151930 JE.Soil.312_744074 JE.Soil.312_1566679 JE.Soil.36_26358 JE.Soil.36_539147 JE.Soil.52_179581 JE.Soil.60_2031982 JE.Soil.68_1938546 JE.Soil.72_2077400 JE.Soil.76_159546 JE.Soil.84_2772406 JE.Soil.116_359067 JE.Soil.139_1676084 JE.Soil.139_2953116 JE.Soil.195_653804 JE.Soil.196_187027 JE.Soil.196_782680 JE.Soil.196_1139168 JE.Soil.196_1292288 JE.Soil.196_1929620 JE.Soil.19_1646971 JE.Soil.20_285665 JE.Soil.20_321242 JE.Soil.20_580700 JE.Soil.20_591106 JE.Soil.20_1369504 JE.Soil.20_1496307 JE.Soil.20_1560155 JE.Soil.20_2548181 JE.Soil.220_1058432 JE.Soil.220_1554210 JE.Soil.220_1673922 JE.Soil.244_43448 JE.Soil.244_174543 JE.Soil.244_339227 JE.Soil.244_433133 JE.Soil.244_574801 JE.Soil.244_744658 JE.Soil.244_1353308 JE.Soil.244_1377144 JE.Soil.244_1616240 JE.Soil.244_1709108 JE.Soil.244_1798423 JE.Soil.268_750466 JE.Soil.315_1470476 JE.Soil.316_158753 JE.Soil.316_454841 JE.Soil.316_1147650 JE.Soil.44_898425 JE.Soil.44_1008263 JE.Soil.44_1067708 JE.Soil.44_1440281 JE.Soil.44_1690701 JE.Soil.44_2451920 JE.Soil.67_2003138 JE.Soil.68_179501 JE.Soil.68_410241 JE.Soil.68_1188542 JE.Soil.68_1631659 JE.Soil.68_1639028 JE.Soil.91_1391927 JE.Soil.91_2267914 JE.Soil.92_46437 JE.Soil.92_107552 JE.Soil.92_1126071 JE.Soil.92_1305628 JE.Soil.92_1543279 JE.Soil.92_1591605 JE.Soil.92_2190787 JE.Lundberg.159_1434246 JE.Lundberg.15_358625 JE.Lundberg.162_221252 JE.Lundberg.174_519166 JE.Lundberg.180_128734 JE.Lundberg.189_810477 JE.Lundberg.21_1080359 JE.Lundberg.81_238920 JE.Lundberg.99_1335056 JE.Soil.100_157469 JE.Soil.100_808153 JE.Soil.106_2050492 JE.Soil.106_2050637 JE.Soil.111_1661677 JE.Soil.116_775680 JE.Soil.120_593878 JE.Soil.124_705195 JE.Soil.124_753205 JE.Soil.12_1381460 JE.Soil.144_954687 JE.Soil.144_1424379 JE.Soil.15_2065509 JE.Soil.15_2065594 JE.Soil.180_949852 JE.Soil.188_1061224 JE.Soil.188_1978450 JE.Soil.195_1949635 JE.Soil.204_114366 JE.Soil.204_521692 JE.Soil.212_1988952 JE.Soil.216_97629 JE.Soil.216_98151 JE.Soil.216_735433 JE.Soil.228_844136 JE.Soil.236_1396029 JE.Soil.23_721447 JE.Soil.248_1525600 JE.Soil.24_649828 JE.Soil.24_1494112 JE.Soil.260_1648250 JE.Soil.288_1092626 JE.Soil.295_470761 JE.Soil.295_1238349 JE.Soil.296_1234472 JE.Soil.312_1862940 JE.Soil.318_659122 JE.Soil.52_1057805 JE.Soil.56_880693 JE.Soil.64_412319 JE.Soil.64_412382 JE.Soil.64_1135383 JE.Soil.71_1521232 JE.Soil.72_1697097 JE.Soil.80_436125 JE.Soil.80_2249536 JE.Soil.8_808707 JE.Soil.91_636448 JE.Soil.96_1666116 JE.Lundberg.108_444896 JE.Lundberg.108_1650890 JE.Lundberg.12_978937 JE.Lundberg.138_983813 JE.Lundberg.138_1709006 JE.Lundberg.150_1198640 JE.Lundberg.164_25742 JE.Lundberg.168_1444019 JE.Lundberg.174_863302 JE.Lundberg.174_863620 JE.Lundberg.180_92668 JE.Lundberg.32_875648 JE.Lundberg.56_1399556 JE.Lundberg.6_429387 JE.Lundberg.75_729340 JE.Lundberg.81_1716030 JE.Soil.100_389516 JE.Soil.112_574633 JE.Soil.119_944738 JE.Soil.124_733827 JE.Soil.128_894869 JE.Soil.12_1578680 JE.Soil.143_1211602 JE.Soil.15_1744356 JE.Soil.180_818061 JE.Soil.184_1376889 JE.Soil.196_229415 JE.Soil.196_1223826 JE.Soil.200_1026706 JE.Soil.212_357679 JE.Soil.212_1442838 JE.Soil.216_533747 JE.Soil.216_534311 JE.Soil.228_669299 JE.Soil.228_1246851 JE.Soil.244_1906746 JE.Soil.248_226064 JE.Soil.24_2572618 JE.Soil.264_1434897 JE.Soil.276_2339314 JE.Soil.27_1481628 JE.Soil.28_3442213 JE.Soil.296_1006629 JE.Soil.312_709515 JE.Soil.312_1192528 JE.Soil.315_1771836 JE.Soil.316_794212 JE.Soil.47_1689776 JE.Soil.4_461154 JE.Soil.52_744773 JE.Soil.63_2266936 JE.Soil.72_1452036 JE.Soil.72_2574684 JE.Soil.84_2719802 JE.Soil.8_2184150 JE.Soil.96_25855 JE.Soil.96_1397495 JE.Lundberg.132_592830 JE.Lundberg.132_1540728 JE.Lundberg.135_483863 JE.Lundberg.135_1103351 JE.Lundberg.156_861100 JE.Lundberg.162_1219432 JE.Lundberg.165_595951 JE.Lundberg.174_550555 JE.Lundberg.176_935 JE.Lundberg.176_545596 JE.Lundberg.176_545899 JE.Lundberg.176_939403 JE.Lundberg.176_965922 JE.Lundberg.183_601816 JE.Lundberg.191_648256 JE.Lundberg.191_648547 JE.Lundberg.191_986784 JE.Lundberg.3_960714 JE.Lundberg.51_1592728 JE.Lundberg.6_193032 JE.Lundberg.81_946456 JE.Soil.104_131871 JE.Soil.116_1191574 JE.Soil.12_2264185 JE.Soil.179_1874691 JE.Soil.180_845067 JE.Soil.183_108375 JE.Soil.192_1130472 JE.Soil.200_316216 JE.Soil.211_3351524 JE.Soil.215_1894705 JE.Soil.220_1318878 JE.Soil.224_565448 JE.Soil.224_565530 JE.Soil.23_199686 JE.Soil.240_2240300 JE.Soil.260_1471380 JE.Soil.268_1574960 JE.Soil.280_2274293 JE.Soil.284_374900 JE.Soil.284_1844848 JE.Soil.284_1845456 JE.Soil.296_1405126 JE.Soil.300_227493 JE.Soil.48_1642314 JE.Soil.4_232632 JE.Soil.4_302317 JE.Soil.52_976102 JE.Soil.64_288234 JE.Soil.67_2199245 JE.Soil.72_2486089 JE.Soil.76_12311 JE.Soil.76_264637 JE.Soil.7_296600 JE.Soil.88_1953212 JE.Soil.8_2252466 JE.Soil.96_1397772 JE.Lundberg.120_1909570 JE.Lundberg.126_1102588 JE.Lundberg.162_732457 JE.Lundberg.162_1093633 JE.Lundberg.162_1093869 JE.Lundberg.171_1653236 JE.Lundberg.183_1412790 JE.Lundberg.18_422635 JE.Lundberg.192_1101689 JE.Lundberg.192_2389079 JE.Lundberg.21_115955 JE.Lundberg.3_70607 JE.Lundberg.3_2806130 JE.Lundberg.3_3089731 JE.Lundberg.6_574117 JE.Lundberg.6_1092781 JE.Lundberg.78_970761 JE.Lundberg.80_599696 JE.Lundberg.93_1436005 JE.Soil.103_409598 JE.Soil.103_409668 JE.Soil.104_38113 JE.Soil.112_701239 JE.Soil.124_16539 JE.Soil.12_603429 JE.Soil.139_466828 JE.Soil.16_688071 JE.Soil.184_904381 JE.Soil.196_867729 JE.Soil.196_1757981 JE.Soil.200_249304 JE.Soil.200_1512522 JE.Soil.223_2577616 JE.Soil.224_912774 JE.Soil.240_1819463 JE.Soil.244_1816779 JE.Soil.248_171496 JE.Soil.248_311405 JE.Soil.248_1800894 JE.Soil.24_887450 JE.Soil.256_126447 JE.Soil.272_518822 JE.Soil.272_2112254 JE.Soil.27_2266697 JE.Soil.284_894362 JE.Soil.316_755227 JE.Soil.36_2140342 JE.Soil.40_1846077 JE.Soil.48_948719 JE.Soil.48_2389221 JE.Soil.68_1093953 JE.Soil.76_690539 JE.Soil.76_1008480 JE.Soil.7_417099 JE.Soil.91_54630 JE.Soil.96_552386 JE.Soil.96_1221661 JE.Lundberg.159_862057 JE.Lundberg.159_867624 JE.Lundberg.168_1448697 JE.Lundberg.18_979529 JE.Lundberg.192_2086097 JE.Lundberg.21_374957 JE.Lundberg.24_694475 JE.Lundberg.24_2070282 JE.Lundberg.45_283335 JE.Lundberg.48_1543301 JE.Lundberg.87_818630 JE.Lundberg.90_1464492 JE.Lundberg.90_1464612 JE.Lundberg.96_547708 JE.Soil.112_1005953 JE.Soil.120_1165337 JE.Soil.144_181028 JE.Soil.144_1467962 JE.Soil.144_2541244 JE.Soil.15_273651 JE.Soil.15_818190 JE.Soil.15_1261280 JE.Soil.187_326858 JE.Soil.204_179960 JE.Soil.204_767573 JE.Soil.204_1766129 JE.Soil.208_546214 JE.Soil.208_546362 JE.Soil.20_547332 JE.Soil.212_1695365 JE.Soil.228_1419906 JE.Soil.232_2243598 JE.Soil.23_110590 JE.Soil.24_1885760 JE.Soil.24_2293613 JE.Soil.24_2706260 JE.Soil.250_1696531 JE.Soil.252_1516064 JE.Soil.256_351427 JE.Soil.272_1712919 JE.Soil.284_2508345 JE.Soil.295_2080637 JE.Soil.2_1031018 JE.Soil.308_208897 JE.Soil.3_2439334 JE.Soil.44_3168946 JE.Soil.48_1634272 JE.Soil.48_2796342 JE.Soil.52_1363479 JE.Soil.63_683440 JE.Soil.72_1858651 JE.Soil.76_2071465 JE.Soil.76_2172394 JE.Soil.7_166537 JE.Soil.83_443093 JE.Soil.96_557636 JE.Soil.96_1263250 JE.Lundberg.104_1407220 JE.Lundberg.108_677155 JE.Lundberg.108_1532928 JE.Lundberg.111_88661 JE.Lundberg.117_267742 JE.Lundberg.117_2188198 JE.Lundberg.126_207804 JE.Lundberg.129_1062480 JE.Lundberg.12_1220312 JE.Lundberg.135_217361 JE.Lundberg.138_51211 JE.Lundberg.138_559129 JE.Lundberg.138_1014362 JE.Lundberg.141_976330 JE.Lundberg.145_1080132 JE.Lundberg.149_1210317 JE.Lundberg.150_567348 JE.Lundberg.150_1537719 JE.Lundberg.153_733790 JE.Lundberg.155_1328594 JE.Lundberg.15_235854 JE.Lundberg.165_1371447 JE.Lundberg.177_772853 JE.Lundberg.189_256294 JE.Lundberg.189_853487 JE.Lundberg.192_243085 JE.Lundberg.24_1872408 JE.Lundberg.3_712052 JE.Lundberg.3_728102 JE.Lundberg.3_2176066 JE.Lundberg.42_1066395 JE.Lundberg.44_1706845 JE.Lundberg.45_1330757 JE.Lundberg.53_1045761 JE.Lundberg.60_36493 JE.Lundberg.63_687794 JE.Lundberg.66_735715 JE.Lundberg.69_1561142 JE.Lundberg.6_508186 JE.Lundberg.6_913010 JE.Lundberg.6_1761954 JE.Lundberg.78_674486 JE.Lundberg.93_2127878 JE.Soil.135_3898706 JE.Soil.144_3276452 JE.Soil.276_2635731 JE.Soil.27_3692795 JE.Soil.28_3431027 JE.Soil.308_555419 JE.Soil.35_3765935 JE.Soil.40_2764323 JE.Soil.43_236891 JE.Soil.80_2033071 JE.Soil.83_2076485 JE.Soil.83_2489461 JE.Soil.92_890710 JE.Lundberg.117_1391803 JE.Lundberg.146_272873 JE.Lundberg.156_384287 JE.Lundberg.162_1552706 JE.Lundberg.174_118763 JE.Lundberg.174_118782 JE.Lundberg.177_891125 JE.Lundberg.180_908617 JE.Lundberg.183_738267 JE.Lundberg.18_697087 JE.Lundberg.192_1964140 JE.Lundberg.26_794356 JE.Lundberg.48_512640 JE.Lundberg.54_1674391 JE.Lundberg.65_1356021 JE.Lundberg.96_1111645 JE.Soil.104_569144 JE.Soil.111_1573519 JE.Soil.115_1990391 JE.Soil.116_684037 JE.Soil.120_772596 JE.Soil.136_1341914 JE.Soil.15_1738558 JE.Soil.16_2082956 JE.Soil.180_1972084 JE.Soil.196_1308148 JE.Soil.199_858855 JE.Soil.200_2047864 JE.Soil.211_933948 JE.Soil.224_111526 JE.Soil.232_6206 JE.Soil.232_1777706 JE.Soil.232_2013633 JE.Soil.23_172513 JE.Soil.244_1904375 JE.Soil.248_1505801 JE.Soil.252_538565 JE.Soil.252_1460254 JE.Soil.256_775241 JE.Soil.276_1505139 JE.Soil.284_1805538 JE.Soil.284_1943513 JE.Soil.288_911558 JE.Soil.296_593786 JE.Soil.312_381050 JE.Soil.312_1755217 JE.Soil.320_225898 JE.Soil.36_1912989 JE.Soil.48_585632 JE.Soil.56_963995 JE.Soil.56_1341342 JE.Soil.56_1528202 JE.Soil.60_932196 JE.Soil.72_1977784 JE.Soil.72_2306646 JE.Soil.7_652535 JE.Lundberg.146_940483 JE.Lundberg.15_40722 JE.Lundberg.15_1048797 JE.Lundberg.192_135795 JE.Lundberg.81_642010 JE.Lundberg.81_1328106 JE.Lundberg.87_223968 JE.Lundberg.93_1234352 JE.Lundberg.93_2011970 JE.Soil.120_780765 JE.Soil.120_974345 JE.Soil.124_1481011 JE.Soil.15_765315 JE.Soil.192_152258 JE.Soil.20_760228 JE.Soil.212_2333116 JE.Soil.220_474494 JE.Soil.224_516138 JE.Soil.224_1653395 JE.Soil.232_1352014 JE.Soil.244_134789 JE.Soil.248_1900122 JE.Soil.268_631402 JE.Soil.268_1739245 JE.Soil.272_1668878 JE.Soil.272_1669208 JE.Soil.276_1401073 JE.Soil.276_2545236 JE.Soil.284_2326733 JE.Soil.288_1051448 JE.Soil.296_332180 JE.Soil.308_872566 JE.Soil.312_141088 JE.Soil.312_507547 JE.Soil.315_416378 JE.Soil.316_704048 JE.Soil.36_1004192 JE.Soil.44_397233 JE.Soil.44_713475 JE.Soil.52_326158 JE.Soil.72_428558 JE.Soil.72_491365 JE.Soil.76_1130834 JE.Soil.88_210982 JE.Soil.8_8311 JE.Soil.8_1523416 JE.Soil.91_91702 JE.Soil.91_145455 JE.Soil.91_145608 JE.Soil.92_1022529 JE.Soil.92_2306582 JE.Soil.96_822954 JE.Soil.96_1081222 JE.Soil.96_1123372 JE.Soil.96_1349754 JE.Soil.96_1483819 JE.Lundberg.120_96860 JE.Lundberg.12_725650 JE.Lundberg.138_1660874 JE.Lundberg.150_1565138 JE.Lundberg.152_381886 JE.Lundberg.153_996076 JE.Lundberg.156_1185771 JE.Lundberg.15_415001 JE.Lundberg.168_773838 JE.Lundberg.177_507702 JE.Lundberg.189_1287604 JE.Lundberg.192_270898 JE.Lundberg.192_1664533 JE.Lundberg.36_29372 JE.Lundberg.36_797832 JE.Lundberg.36_1093953 JE.Lundberg.54_103827 JE.Lundberg.69_1016518 JE.Lundberg.72_104148 JE.Lundberg.84_393894 JE.Soil.108_656088 JE.Soil.128_742695 JE.Soil.144_340007 JE.Soil.180_2718303 JE.Soil.184_692301 JE.Soil.188_441599 JE.Soil.192_1229951 JE.Soil.196_765583 JE.Soil.199_1788376 JE.Soil.208_920656 JE.Soil.20_399779 JE.Soil.20_1291211 JE.Soil.220_1515591 JE.Soil.224_271293 JE.Soil.235_1236084 JE.Soil.235_1412525 JE.Soil.280_1242025 JE.Soil.284_1228835 JE.Soil.295_1357208 JE.Soil.308_459131 JE.Soil.312_1874300 JE.Soil.40_879726 JE.Soil.44_669629 JE.Soil.47_1351142 JE.Soil.52_1385842 JE.Soil.52_1463163 JE.Soil.56_177897 JE.Soil.67_2349468 JE.Soil.68_18194 JE.Soil.68_1208106 JE.Soil.6_1657384 JE.Soil.76_2005737 JE.Soil.80_311458 JE.Soil.88_1604300 JE.Soil.92_260653 JE.Soil.96_1636156 JE.Lundberg.147_1122732 JE.Lundberg.164_803998 JE.Lundberg.171_868982 JE.Lundberg.171_869084 JE.Lundberg.190_1376545 JE.Lundberg.30_1337870 JE.Lundberg.36_1272713 JE.Lundberg.36_1525195 JE.Lundberg.75_1532923 JE.Lundberg.87_1552685 JE.Lundberg.99_558384 JE.Soil.104_1348953 JE.Soil.128_34549 JE.Soil.15_150687 JE.Soil.16_839292 JE.Soil.184_1722083 JE.Soil.188_1876721 JE.Soil.200_1082254 JE.Soil.208_792601 JE.Soil.208_1213937 JE.Soil.212_1649296 JE.Soil.212_1847367 JE.Soil.212_1847715 JE.Soil.220_1257793 JE.Soil.220_1295110 JE.Soil.220_1601097 JE.Soil.224_46421 JE.Soil.240_1515895 JE.Soil.240_1551044 JE.Soil.248_9110 JE.Soil.248_1009625 JE.Soil.250_1072214 JE.Soil.260_216402 JE.Soil.264_1575760 JE.Soil.276_2049168 JE.Soil.280_3086327 JE.Soil.284_785904 JE.Soil.284_2351825 JE.Soil.296_1044958 JE.Soil.296_1102764 JE.Soil.300_898973 JE.Soil.316_590508 JE.Soil.40_187039 JE.Soil.51_51896 JE.Soil.52_635163 JE.Soil.60_41532 JE.Soil.60_792088 JE.Soil.60_1747112 JE.Soil.64_485944 JE.Soil.72_813016 JE.Soil.76_2398401 JE.Soil.80_1383257 JE.Soil.84_347635 JE.Soil.84_2826024 JE.Soil.86_1789484 JE.Soil.96_99440 JE.Lundberg.162_747903 JE.Lundberg.168_22920 JE.Lundberg.174_61667 JE.Lundberg.180_1509841 JE.Lundberg.21_1039215 JE.Lundberg.24_660252 JE.Lundberg.39_1735030 JE.Lundberg.66_441348 JE.Lundberg.93_1035989 JE.Soil.116_196539 JE.Soil.128_1119669 JE.Soil.136_571485 JE.Soil.139_3551531 JE.Soil.144_2587641 JE.Soil.144_3073764 JE.Soil.187_759282 JE.Soil.196_17433 JE.Soil.196_1211722 JE.Soil.204_1033395 JE.Soil.208_340474 JE.Soil.208_1321763 JE.Soil.211_1074559 JE.Soil.212_737837 JE.Soil.212_1457222 JE.Soil.215_229413 JE.Soil.227_2030872 JE.Soil.232_662582 JE.Soil.236_113021 JE.Soil.236_1575134 JE.Soil.244_626153 JE.Soil.260_897173 JE.Soil.268_1467858 JE.Soil.272_859500 JE.Soil.276_1466411 JE.Soil.284_317857 JE.Soil.284_908376 JE.Soil.288_1417143 JE.Soil.300_1195326 JE.Soil.304_771450 JE.Soil.315_2705578 JE.Soil.320_1045442 JE.Soil.320_2076366 JE.Soil.40_705634 JE.Soil.40_705708 JE.Soil.48_754049 JE.Soil.4_117980 JE.Soil.4_1998759 JE.Soil.52_114853 JE.Soil.52_334771 JE.Soil.52_914308 JE.Soil.52_924638 JE.Soil.64_161729 JE.Soil.71_2505796 JE.Soil.76_1740947 JE.Soil.88_948419 JE.Soil.92_2163562 JE.Lundberg.192_1733964 JE.Lundberg.39_960399 JE.Lundberg.60_380649 JE.Lundberg.6_1855896 JE.Lundberg.84_1216230 JE.Lundberg.87_1022736 JE.Soil.103_1765825 JE.Soil.104_1778791 JE.Soil.124_769385 JE.Soil.124_903251 JE.Soil.124_1283269 JE.Soil.128_521310 JE.Soil.139_3469611 JE.Soil.144_330801 JE.Soil.15_599433 JE.Soil.184_601519 JE.Soil.184_609383 JE.Soil.184_1079960 JE.Soil.188_544543 JE.Soil.188_1799776 JE.Soil.192_598068 JE.Soil.196_296573 JE.Soil.208_32635 JE.Soil.208_194828 JE.Soil.20_170373 JE.Soil.211_3344527 JE.Soil.216_19992 JE.Soil.216_1746747 JE.Soil.228_586073 JE.Soil.232_856607 JE.Soil.244_1199849 JE.Soil.248_565522 JE.Soil.252_602796 JE.Soil.268_272138 JE.Soil.268_901066 JE.Soil.272_789053 JE.Soil.27_3363117 JE.Soil.284_2684215 JE.Soil.28_2178964 JE.Soil.296_610242 JE.Soil.308_866153 JE.Soil.35_191365 JE.Soil.40_2240331 JE.Soil.48_924615 JE.Soil.4_464050 JE.Soil.56_1056565 JE.Soil.60_607623 JE.Soil.63_924552 JE.Soil.63_1843493 JE.Soil.72_1615061 JE.Soil.72_1964996 JE.Soil.80_164917 JE.Soil.83_191197 JE.Soil.88_428658 JE.Soil.92_1615036 JE.Soil.96_1158896 JE.Soil.116_987656 JE.Soil.120_145829 JE.Soil.120_912082 JE.Soil.144_651238 JE.Soil.144_1527841 JE.Soil.144_2825399 JE.Soil.19_1778991 JE.Soil.220_27474 JE.Soil.220_436197 JE.Soil.220_668732 JE.Soil.220_699123 JE.Soil.220_1751853 JE.Soil.224_235900 JE.Soil.224_1085054 JE.Soil.224_1309671 JE.Soil.224_1380138 JE.Soil.224_1779122 JE.Soil.224_1922394 JE.Soil.248_100785 JE.Soil.248_830924 JE.Soil.248_919905 JE.Soil.248_1396974 JE.Soil.248_1397690 JE.Soil.248_1601077 JE.Soil.272_1287478 JE.Soil.296_207333 JE.Soil.296_261642 JE.Soil.296_690065 JE.Soil.296_690622 JE.Soil.296_982303 JE.Soil.316_469942 JE.Soil.316_495432 JE.Soil.316_557135 JE.Soil.316_857171 JE.Soil.316_1046534 JE.Soil.316_1405435 JE.Soil.320_1135404 JE.Soil.44_3037033 JE.Soil.48_1453811 JE.Soil.68_801666 JE.Soil.68_1076064 JE.Soil.68_1300385 JE.Soil.68_1996738 JE.Soil.72_1234480 JE.Soil.72_1461873 JE.Soil.72_2171340 JE.Soil.92_586033 JE.Soil.92_650742 JE.Soil.92_730366 JE.Soil.92_1493031 JE.Soil.96_371804 JE.Soil.96_624668 JE.Soil.96_660587 JE.Soil.96_1202831 JE.Soil.96_1574735 JE.Soil.96_1646823 JE.Lundberg.12_611196 JE.Lundberg.132_200155 JE.Lundberg.146_1532436 JE.Lundberg.147_706423 JE.Lundberg.149_1716268 JE.Lundberg.153_1022406 JE.Lundberg.153_1531379 JE.Lundberg.153_1656056 JE.Lundberg.156_618742 JE.Lundberg.156_1036498 JE.Lundberg.158_857558 JE.Lundberg.159_1255513 JE.Lundberg.159_1359564 JE.Lundberg.162_1386787 JE.Lundberg.177_131737 JE.Lundberg.177_131893 JE.Lundberg.186_711564 JE.Lundberg.192_192348 JE.Lundberg.192_1990783 JE.Lundberg.30_1120213 JE.Lundberg.30_1120282 JE.Lundberg.30_1387856 JE.Lundberg.42_361680 JE.Lundberg.42_1529126 JE.Lundberg.44_1798691 JE.Lundberg.48_777044 JE.Lundberg.6_1439452 JE.Lundberg.78_17424 JE.Lundberg.78_1049380 JE.Lundberg.86_49467 JE.Lundberg.93_712907 JE.Lundberg.96_287919 JE.Soil.12_2304182 JE.Soil.143_1848816 JE.Soil.15_1125978 JE.Soil.16_909221 JE.Soil.199_569420 JE.Soil.200_839460 JE.Soil.204_214891 JE.Soil.216_343424 JE.Soil.232_786501 JE.Soil.235_477183 JE.Soil.244_990352 JE.Soil.24_1585553 JE.Soil.268_1991471 JE.Soil.268_2033974 JE.Soil.272_1936376 JE.Soil.280_3041159 JE.Soil.320_737695 JE.Soil.44_2126738 JE.Soil.4_757839 JE.Soil.63_1261343 JE.Soil.80_65700 JE.Soil.91_1225417 JE.Soil.92_865841 JE.Lundberg.120_1843776 JE.Lundberg.12_453460 JE.Lundberg.135_546002 JE.Lundberg.138_141841 JE.Lundberg.138_1581315 JE.Lundberg.155_637066 JE.Lundberg.155_2652217 JE.Lundberg.168_202664 JE.Lundberg.186_1348941 JE.Lundberg.93_1461590 JE.Soil.100_586878 JE.Soil.100_856241 JE.Soil.104_1164988 JE.Soil.108_483827 JE.Soil.124_941935 JE.Soil.12_151655 JE.Soil.144_1548757 JE.Soil.144_2836539 JE.Soil.180_23051 JE.Soil.180_23487 JE.Soil.188_1804667 JE.Soil.200_1189064 JE.Soil.204_1221149 JE.Soil.204_1221466 JE.Soil.208_305616 JE.Soil.208_305691 JE.Soil.208_481095 JE.Soil.208_684691 JE.Soil.228_1030924 JE.Soil.232_1359981 JE.Soil.23_156292 JE.Soil.248_1352115 JE.Soil.24_481905 JE.Soil.252_1452781 JE.Soil.268_295909 JE.Soil.268_363933 JE.Soil.276_1733093 JE.Soil.284_1092558 JE.Soil.284_1093340 JE.Soil.288_1406675 JE.Soil.300_512140 JE.Soil.300_932538 JE.Soil.308_307569 JE.Soil.320_541022 JE.Soil.40_1876988 JE.Soil.40_2332896 JE.Soil.44_3012633 JE.Soil.48_1412713 JE.Soil.4_1277714 JE.Soil.4_1739655 JE.Soil.60_165580 JE.Soil.60_887096 JE.Soil.68_107451 JE.Soil.87_687449 JE.Soil.92_392369 JE.Lundberg.150_174411 JE.Lundberg.156_135608 JE.Lundberg.171_1960122 JE.Lundberg.174_870560 JE.Lundberg.174_870761 JE.Lundberg.36_1158939 JE.Lundberg.36_1159036 JE.Lundberg.44_867618 JE.Lundberg.90_388096 JE.Soil.112_23924 JE.Soil.112_1082644 JE.Soil.124_459021 JE.Soil.12_2312892 JE.Soil.136_498849 JE.Soil.139_540422 JE.Soil.144_2263229 JE.Soil.180_1201838 JE.Soil.180_1506873 JE.Soil.180_1925534 JE.Soil.204_238198 JE.Soil.20_163746 JE.Soil.212_1133563 JE.Soil.220_439682 JE.Soil.220_983471 JE.Soil.220_1223663 JE.Soil.236_329984 JE.Soil.240_121634 JE.Soil.240_121818 JE.Soil.240_1477664 JE.Soil.244_1178640 JE.Soil.256_22115 JE.Soil.260_739515 JE.Soil.264_664363 JE.Soil.272_1191240 JE.Soil.280_2514049 JE.Soil.284_537642 JE.Soil.28_603937 JE.Soil.296_742581 JE.Soil.308_819685 JE.Soil.316_231141 JE.Soil.320_1996569 JE.Soil.320_1996665 JE.Soil.39_942543 JE.Soil.39_2573269 JE.Soil.40_1399316 JE.Soil.47_1934995 JE.Soil.48_391136 JE.Soil.52_634895 JE.Soil.52_644027 JE.Soil.52_945628 JE.Soil.68_1179636 JE.Soil.76_2178601 JE.Soil.88_1239202 JE.Soil.91_2051577 JE.Soil.96_1058880 JE.Lundberg.147_1450014 JE.Lundberg.15_1283488 JE.Lundberg.180_226621 JE.Lundberg.39_1219881 JE.Lundberg.51_391683 JE.Lundberg.66_1951601 JE.Lundberg.69_1664269 JE.Lundberg.81_218797 JE.Lundberg.87_210681 JE.Lundberg.87_878739 JE.Lundberg.90_1218128 JE.Lundberg.99_431058 JE.Soil.108_952273 JE.Soil.124_1088815 JE.Soil.128_943234 JE.Soil.12_891286 JE.Soil.12_1066977 JE.Soil.136_829364 JE.Soil.15_1058660 JE.Soil.180_1012287 JE.Soil.188_1743991 JE.Soil.196_166663 JE.Soil.200_269308 JE.Soil.20_745506 JE.Soil.212_1807088 JE.Soil.212_2266319 JE.Soil.212_2321167 JE.Soil.216_850851 JE.Soil.219_1153519 JE.Soil.232_1576772 JE.Soil.240_59500 JE.Soil.244_2082632 JE.Soil.252_849025 JE.Soil.268_1010230 JE.Soil.268_1813005 JE.Soil.284_933521 JE.Soil.288_1978180 JE.Soil.295_682189 JE.Soil.295_2158288 JE.Soil.300_202182 JE.Soil.316_690374 JE.Soil.32_924282 JE.Soil.4_2722797 JE.Soil.56_1106565 JE.Soil.64_810335 JE.Soil.64_810521 JE.Soil.75_218464 JE.Soil.76_1837160 JE.Soil.80_1117954 JE.Soil.84_1269894 JE.Soil.84_2061970 JE.Soil.88_1150740 JE.Soil.8_1155665 JE.Soil.92_492936 JE.Soil.92_1793670 JE.Lundberg.131_803171 JE.Lundberg.132_577522 JE.Lundberg.141_511997 JE.Lundberg.159_951795 JE.Lundberg.162_520988 JE.Lundberg.183_539930 JE.Lundberg.191_644241 JE.Lundberg.33_358852 JE.Lundberg.54_612502 JE.Lundberg.57_983861 JE.Lundberg.60_838898 JE.Lundberg.87_829893 JE.Lundberg.90_750208 JE.Lundberg.93_2039656 JE.Lundberg.93_2045165 JE.Soil.12_959991 JE.Soil.12_2272544 JE.Soil.188_1808898 JE.Soil.192_220360 JE.Soil.200_197183 JE.Soil.204_470340 JE.Soil.204_770274 JE.Soil.208_1151017 JE.Soil.212_2641973 JE.Soil.215_1233357 JE.Soil.228_213165 JE.Soil.228_586787 JE.Soil.236_756587 JE.Soil.240_1202321 JE.Soil.256_125561 JE.Soil.264_726267 JE.Soil.280_3085768 JE.Soil.283_734598 JE.Soil.283_884352 JE.Soil.284_1480508 JE.Soil.284_2153117 JE.Soil.288_334923 JE.Soil.291_1176604 JE.Soil.316_530383 JE.Soil.320_2285171 JE.Soil.320_2989124 JE.Soil.36_836246 JE.Soil.43_2317662 JE.Soil.43_2770161 JE.Soil.47_2462329 JE.Soil.47_2962737 JE.Soil.48_3102676 JE.Soil.63_2458407 JE.Soil.72_2437984 JE.Soil.75_2101031 JE.Soil.76_2152078 JE.Soil.76_2169159 JE.Soil.84_292127 JE.Soil.86_2611999 JE.Soil.88_492013 JE.Lundberg.138_582363 JE.Lundberg.150_1427823 JE.Lundberg.153_1240605 JE.Lundberg.153_1240937 JE.Lundberg.156_1514928 JE.Lundberg.159_126985 JE.Lundberg.159_309254 JE.Lundberg.159_1155497 JE.Lundberg.15_442135 JE.Lundberg.161_16407 JE.Lundberg.165_321900 JE.Lundberg.165_431032 JE.Lundberg.171_1200373 JE.Lundberg.171_1739390 JE.Lundberg.18_871236 JE.Lundberg.192_759739 JE.Lundberg.75_941412 JE.Lundberg.81_852905 JE.Lundberg.81_1561974 JE.Lundberg.84_79757 JE.Lundberg.87_964991 JE.Lundberg.90_694108 JE.Soil.12_1820084 JE.Soil.12_1820220 JE.Soil.136_740924 JE.Soil.136_746120 JE.Soil.144_2780919 JE.Soil.144_2924248 JE.Soil.184_818883 JE.Soil.184_1296798 JE.Soil.204_196048 JE.Soil.216_732636 JE.Soil.236_1341034 JE.Soil.23_1310217 JE.Soil.252_1038903 JE.Soil.256_1597171 JE.Soil.260_264832 JE.Soil.276_2039272 JE.Soil.276_2337003 JE.Soil.280_2534069 JE.Soil.288_1501327 JE.Soil.296_1005622 JE.Soil.304_1347932 JE.Soil.304_1369503 JE.Soil.312_457999 JE.Soil.312_1531516 JE.Soil.36_866545 JE.Soil.40_1403760 JE.Soil.60_1975308 JE.Soil.64_850068 JE.Soil.88_1406015 JE.Soil.8_2261927 JE.Soil.92_2121541 JE.Soil.95_683240 JE.Lundberg.150_1065005 JE.Lundberg.153_126638 JE.Lundberg.153_126767 JE.Lundberg.153_290318 JE.Lundberg.153_1562110 JE.Lundberg.156_540871 JE.Lundberg.159_1651016 JE.Lundberg.159_1651052 JE.Lundberg.162_1569188 JE.Lundberg.162_1569418 JE.Lundberg.174_11169 JE.Lundberg.27_2369110 JE.Lundberg.3_1680183 JE.Lundberg.84_575262 JE.Lundberg.84_580008 JE.Soil.124_2126746 JE.Soil.136_767935 JE.Soil.184_1355798 JE.Soil.204_955766 JE.Soil.204_955902 JE.Soil.212_13196 JE.Soil.212_408254 JE.Soil.216_112879 JE.Soil.224_1090198 JE.Soil.224_1519344 JE.Soil.232_653659 JE.Soil.23_22358 JE.Soil.240_268324 JE.Soil.240_1488375 JE.Soil.248_502671 JE.Soil.268_1111763 JE.Soil.276_354966 JE.Soil.300_36041 JE.Soil.300_234641 JE.Soil.300_234689 JE.Soil.300_1036686 JE.Soil.308_419561 JE.Soil.316_410582 JE.Soil.316_495094 JE.Soil.36_1076480 JE.Soil.4_2635448 JE.Soil.4_2675647 JE.Soil.52_87584 JE.Soil.52_512880 JE.Soil.52_1523131 JE.Soil.60_131903 JE.Soil.60_897819 JE.Soil.64_414691 JE.Soil.72_923011 JE.Soil.80_1782201 JE.Soil.88_1162738 JE.Soil.8_2256451 JE.Soil.92_830892 JE.Soil.96_247710 JE.Lundberg.108_1061463 JE.Lundberg.108_1133079 JE.Lundberg.108_2319977 JE.Lundberg.111_865193 JE.Lundberg.117_1368294 JE.Lundberg.117_1721542 JE.Lundberg.117_1947198 JE.Lundberg.11_1892467 JE.Lundberg.120_343005 JE.Lundberg.120_1657202 JE.Lundberg.120_1873638 JE.Lundberg.120_1950671 JE.Lundberg.123_1828631 JE.Lundberg.126_978829 JE.Lundberg.129_915970 JE.Lundberg.12_1705236 JE.Lundberg.132_929752 JE.Lundberg.132_1653015 JE.Lundberg.135_1268292 JE.Lundberg.138_1697093 JE.Lundberg.15_1809787 JE.Lundberg.162_955931 JE.Lundberg.168_1459120 JE.Lundberg.171_1596341 JE.Lundberg.180_1549083 JE.Lundberg.18_392048 JE.Lundberg.18_911690 JE.Lundberg.18_1138918 JE.Lundberg.18_1267685 JE.Lundberg.18_1627177 JE.Lundberg.192_1801048 JE.Lundberg.21_756459 JE.Lundberg.21_1365745 JE.Lundberg.24_621797 JE.Lundberg.24_857992 JE.Lundberg.24_933412 JE.Lundberg.2_585522 JE.Lundberg.30_1922110 JE.Lundberg.39_844404 JE.Lundberg.54_1355372 JE.Lundberg.57_858007 JE.Lundberg.60_2100087 JE.Lundberg.62_1080667 JE.Lundberg.62_1616863 JE.Lundberg.63_793882 JE.Lundberg.63_1872166 JE.Lundberg.66_1156851 JE.Lundberg.66_1217830 JE.Lundberg.69_1566471 JE.Lundberg.6_660872 JE.Lundberg.6_1243484 JE.Lundberg.6_2174515 JE.Lundberg.72_1565267 JE.Lundberg.96_946841 JE.Lundberg.108_86805 JE.Lundberg.108_970754 JE.Lundberg.117_564014 JE.Lundberg.120_2201073 JE.Lundberg.145_73403 JE.Lundberg.146_278016 JE.Lundberg.149_62004 JE.Lundberg.153_1498701 JE.Lundberg.156_1795716 JE.Lundberg.159_76704 JE.Lundberg.159_272224 JE.Lundberg.159_697214 JE.Lundberg.15_1368556 JE.Lundberg.15_1374206 JE.Lundberg.162_386883 JE.Lundberg.162_461074 JE.Lundberg.162_854949 JE.Lundberg.171_1111533 JE.Lundberg.171_1111667 JE.Lundberg.177_384745 JE.Lundberg.36_91686 JE.Lundberg.36_1748138 JE.Lundberg.81_737067 JE.Lundberg.92_1339517 JE.Lundberg.96_271415 JE.Lundberg.96_379669 JE.Soil.139_2131283 JE.Soil.139_3751703 JE.Soil.15_2110951 JE.Soil.188_891121 JE.Soil.188_891442 JE.Soil.208_629731 JE.Soil.208_931269 JE.Soil.20_952850 JE.Soil.20_2080985 JE.Soil.220_1037802 JE.Soil.224_514687 JE.Soil.228_1386410 JE.Soil.236_1301745 JE.Soil.248_1449320 JE.Soil.252_1492204 JE.Soil.252_1492350 JE.Soil.260_255875 JE.Soil.296_771922 JE.Soil.32_540580 JE.Soil.40_2775145 JE.Soil.52_491170 JE.Soil.67_503703 JE.Soil.72_134716 JE.Soil.80_669072 JE.Soil.84_331131 JE.Soil.84_1268750 JE.Soil.8_26961 JE.Soil.96_349747 JE.Lundberg.146_527534 JE.Lundberg.174_1279953 JE.Lundberg.33_936552 JE.Lundberg.42_738171 JE.Lundberg.57_731353 JE.Lundberg.69_562319 JE.Lundberg.69_1434304 JE.Lundberg.81_1842087 JE.Lundberg.81_2032936 JE.Lundberg.87_162338 JE.Soil.104_1025933 JE.Soil.144_2901965 JE.Soil.16_270700 JE.Soil.16_708406 JE.Soil.188_45267 JE.Soil.196_250336 JE.Soil.196_1128106 JE.Soil.196_1786408 JE.Soil.220_816387 JE.Soil.224_956796 JE.Soil.236_810773 JE.Soil.23_1243466 JE.Soil.23_1425392 JE.Soil.248_1734831 JE.Soil.248_1735609 JE.Soil.272_1888690 JE.Soil.276_1063513 JE.Soil.283_979117 JE.Soil.284_579889 JE.Soil.288_817273 JE.Soil.288_2045798 JE.Soil.296_365805 JE.Soil.300_105464 JE.Soil.308_606146 JE.Soil.312_246530 JE.Soil.320_2180634 JE.Soil.48_2911661 JE.Soil.52_181127 JE.Soil.52_403110 JE.Soil.56_1174795 JE.Soil.60_168059 JE.Soil.63_1459527 JE.Soil.64_1083439 JE.Soil.67_961140 JE.Soil.68_1633896 JE.Soil.72_314224 JE.Soil.72_2560327 JE.Soil.80_709947 JE.Soil.80_1297105 JE.Soil.88_539246 JE.Soil.88_982072 JE.Soil.91_1289073 JE.Soil.91_1297073 JE.Soil.96_1306033 JE.Lundberg.146_1323386 JE.Lundberg.150_839650 JE.Lundberg.153_648032 JE.Lundberg.159_410763 JE.Lundberg.180_818359 JE.Lundberg.183_1080547 JE.Lundberg.192_1892539 JE.Lundberg.21_534975 JE.Lundberg.36_1344242 JE.Lundberg.36_1401868 JE.Lundberg.45_1378625 JE.Lundberg.60_573267 JE.Lundberg.75_134826 JE.Lundberg.87_1051547 JE.Lundberg.9_618776 JE.Soil.100_275380 JE.Soil.120_977903 JE.Soil.199_1212088 JE.Soil.200_864566 JE.Soil.220_218675 JE.Soil.220_219077 JE.Soil.23_200621 JE.Soil.240_965668 JE.Soil.244_827009 JE.Soil.252_825775 JE.Soil.272_267246 JE.Soil.280_2168896 JE.Soil.280_3154108 JE.Soil.296_173688 JE.Soil.304_20325 JE.Soil.304_1141534 JE.Soil.32_1289485 JE.Soil.36_191368 JE.Soil.39_124138 JE.Soil.39_265522 JE.Soil.39_273864 JE.Soil.39_672896 JE.Soil.39_1013037 JE.Soil.39_1380247 JE.Soil.39_1485801 JE.Soil.39_1563432 JE.Soil.39_1591865 JE.Soil.39_1701182 JE.Soil.39_1780793 JE.Soil.39_1801164 JE.Soil.39_1816360 JE.Soil.39_2398690 JE.Soil.39_2844821 JE.Soil.39_3130274 JE.Soil.39_3176651 JE.Soil.39_3226315 JE.Soil.39_3381131 JE.Soil.88_127681 JE.Soil.92_977229 JE.Lundberg.159_1423800 JE.Lundberg.162_65960 JE.Lundberg.165_1038290 JE.Lundberg.168_74982 JE.Lundberg.168_440333 JE.Lundberg.170_386108 JE.Lundberg.170_433881 JE.Lundberg.171_1023742 JE.Lundberg.186_1069548 JE.Lundberg.189_532397 JE.Lundberg.189_725984 JE.Lundberg.192_899934 JE.Lundberg.33_642645 JE.Lundberg.45_1422271 JE.Lundberg.45_1422506 JE.Lundberg.74_633737 JE.Lundberg.75_665334 JE.Lundberg.81_404639 JE.Lundberg.86_906443 JE.Lundberg.90_701856 JE.Lundberg.93_70455 JE.Lundberg.93_1320415 JE.Lundberg.93_1939240 JE.Lundberg.96_268778 JE.Soil.104_1753754 JE.Soil.116_1335183 JE.Soil.120_771268 JE.Soil.128_636912 JE.Soil.12_111693 JE.Soil.134_102490 JE.Soil.15_99937 JE.Soil.16_1725364 JE.Soil.184_1419863 JE.Soil.195_1136970 JE.Soil.204_147054 JE.Soil.212_2317316 JE.Soil.224_1297834 JE.Soil.228_1004469 JE.Soil.232_78056 JE.Soil.236_13016 JE.Soil.236_239222 JE.Soil.24_2582441 JE.Soil.295_1356033 JE.Soil.315_1985165 JE.Soil.51_1028753 JE.Soil.83_350884 JE.Soil.83_559789 JE.Soil.83_586761 JE.Soil.83_1280945 JE.Soil.83_1303202 JE.Soil.83_1822465 JE.Soil.83_2362667 JE.Soil.83_2375766 JE.Soil.83_2424513 JE.Lundberg.132_432556 JE.Lundberg.159_1703980 JE.Lundberg.162_1637799 JE.Lundberg.177_169419 JE.Lundberg.180_54994 JE.Lundberg.33_723000 JE.Lundberg.39_149576 JE.Lundberg.84_1766664 JE.Soil.100_232788 JE.Soil.104_33274 JE.Soil.108_1267692 JE.Soil.116_66454 JE.Soil.124_871085 JE.Soil.124_1881970 JE.Soil.12_1004983 JE.Soil.136_576586 JE.Soil.144_493229 JE.Soil.180_77301 JE.Soil.188_854091 JE.Soil.192_521888 JE.Soil.200_1632704 JE.Soil.204_1130388 JE.Soil.204_1296116 JE.Soil.204_1368925 JE.Soil.208_225787 JE.Soil.20_2450818 JE.Soil.216_44777 JE.Soil.220_1917640 JE.Soil.224_657323 JE.Soil.224_918766 JE.Soil.232_791661 JE.Soil.235_330362 JE.Soil.244_160741 JE.Soil.260_545004 JE.Soil.264_464643 JE.Soil.280_598460 JE.Soil.304_611855 JE.Soil.304_756602 JE.Soil.308_547765 JE.Soil.308_826268 JE.Soil.316_151416 JE.Soil.316_327412 JE.Soil.316_1260467 JE.Soil.48_2825354 JE.Soil.60_242594 JE.Soil.60_939051 JE.Soil.60_2041577 JE.Soil.76_1927302 JE.Soil.80_387666 JE.Soil.88_1868747 JE.Soil.8_2042221 JE.Soil.96_1169386 JE.Soil.96_1614145 JE.Lundberg.153_1848343 JE.Lundberg.153_1848564 JE.Lundberg.159_607750 JE.Lundberg.162_1139776 JE.Lundberg.168_191329 JE.Lundberg.171_479757 JE.Lundberg.171_1807784 JE.Lundberg.186_1136298 JE.Lundberg.18_449967 JE.Lundberg.32_1320189 JE.Lundberg.44_1251167 JE.Lundberg.69_375839 JE.Lundberg.81_2009474 JE.Lundberg.9_1306862 JE.Soil.100_138275 JE.Soil.111_1672866 JE.Soil.124_2019971 JE.Soil.144_2069908 JE.Soil.144_2593084 JE.Soil.16_2318101 JE.Soil.179_486327 JE.Soil.184_110049 JE.Soil.184_909464 JE.Soil.184_1128559 JE.Soil.192_235586 JE.Soil.212_111001 JE.Soil.212_1805195 JE.Soil.232_294813 JE.Soil.232_2045849 JE.Soil.232_2191899 JE.Soil.236_386471 JE.Soil.236_1844374 JE.Soil.236_1957304 JE.Soil.244_555740 JE.Soil.244_676118 JE.Soil.244_1384814 JE.Soil.244_1704290 JE.Soil.260_793293 JE.Soil.260_1130617 JE.Soil.260_1365120 JE.Soil.27_4580656 JE.Soil.280_2069067 JE.Soil.280_2917713 JE.Soil.308_602700 JE.Soil.312_143338 JE.Soil.312_143562 JE.Soil.320_1722830 JE.Soil.51_1310109 JE.Soil.64_1188664 JE.Soil.76_2716190 JE.Soil.80_110374 JE.Soil.84_2244083 JE.Soil.84_3519842 JE.Lundberg.111_253161 JE.Lundberg.120_2109640 JE.Lundberg.12_1926401 JE.Lundberg.132_227770 JE.Lundberg.132_1560524 JE.Lundberg.138_284279 JE.Lundberg.156_172795 JE.Lundberg.15_1371629 JE.Lundberg.162_1020038 JE.Lundberg.165_2001797 JE.Lundberg.189_1386972 JE.Lundberg.189_1406931 JE.Lundberg.18_277173 JE.Lundberg.21_256069 JE.Lundberg.3_1443113 JE.Lundberg.3_1646759 JE.Lundberg.60_16441 JE.Lundberg.87_656991 JE.Soil.144_1708938 JE.Soil.184_1018252 JE.Soil.19_1495128 JE.Soil.200_725736 JE.Soil.204_660990 JE.Soil.220_1535352 JE.Soil.224_321710 JE.Soil.224_322282 JE.Soil.228_1174865 JE.Soil.236_1235802 JE.Soil.236_1479742 JE.Soil.23_681271 JE.Soil.248_1396054 JE.Soil.252_141581 JE.Soil.252_950277 JE.Soil.252_1445646 JE.Soil.264_928291 JE.Soil.268_1851354 JE.Soil.280_2803245 JE.Soil.280_2891339 JE.Soil.300_824427 JE.Soil.304_739340 JE.Soil.308_851637 JE.Soil.312_324230 JE.Soil.312_1864984 JE.Soil.39_545761 JE.Soil.39_940380 JE.Soil.39_2345845 JE.Soil.60_486502 JE.Soil.60_2042877 JE.Soil.60_2042951 JE.Soil.68_422143 JE.Soil.76_1634580 JE.Soil.91_352918 JE.Soil.91_2485634 JE.Lundberg.12_513043 JE.Lundberg.146_724504 JE.Lundberg.150_298408 JE.Lundberg.153_1595945 JE.Lundberg.159_322230 JE.Lundberg.164_749711 JE.Lundberg.165_119728 JE.Lundberg.168_690339 JE.Lundberg.168_790661 JE.Lundberg.177_1123843 JE.Lundberg.180_309477 JE.Lundberg.180_309639 JE.Lundberg.192_1745258 JE.Lundberg.30_338830 JE.Lundberg.33_840644 JE.Lundberg.48_488929 JE.Lundberg.57_1657197 JE.Lundberg.72_499922 JE.Lundberg.75_1489676 JE.Lundberg.78_692494 JE.Lundberg.84_1277450 JE.Lundberg.84_1744294 JE.Lundberg.93_343303 JE.Lundberg.96_74519 JE.Soil.104_1461004 JE.Soil.126_330423 JE.Soil.136_1625047 JE.Soil.144_3322278 JE.Soil.15_1145069 JE.Soil.180_1995788 JE.Soil.188_843664 JE.Soil.188_1032913 JE.Soil.188_1424821 JE.Soil.232_999462 JE.Soil.240_2175960 JE.Soil.244_1086766 JE.Soil.244_1588579 JE.Soil.252_1528065 JE.Soil.280_2247980 JE.Soil.288_772928 JE.Soil.319_1274461 JE.Soil.320_1293422 JE.Soil.35_199189 JE.Soil.44_973192 JE.Soil.44_2330896 JE.Soil.4_2049848 JE.Soil.52_338205 JE.Soil.52_338345 JE.Soil.52_1042355 JE.Soil.56_1082462 JE.Soil.56_1516560 JE.Soil.72_599850 JE.Soil.92_651665 JE.Lundberg.150_1734399 JE.Lundberg.152_1719476 JE.Lundberg.153_31571 JE.Lundberg.153_708313 JE.Lundberg.153_1540510 JE.Lundberg.158_680940 JE.Lundberg.159_1262 JE.Lundberg.159_1042446 JE.Lundberg.159_1135446 JE.Lundberg.162_415691 JE.Lundberg.164_706840 JE.Lundberg.168_705347 JE.Lundberg.171_354675 JE.Lundberg.17_1381863 JE.Lundberg.180_1444970 JE.Lundberg.186_836907 JE.Lundberg.189_332010 JE.Lundberg.192_681719 JE.Lundberg.33_24920 JE.Lundberg.39_1277593 JE.Lundberg.3_2855212 JE.Lundberg.60_917048 JE.Lundberg.63_976487 JE.Lundberg.66_707171 JE.Lundberg.72_1607214 JE.Lundberg.78_208466 JE.Lundberg.78_377848 JE.Lundberg.84_1046914 JE.Lundberg.84_1236766 JE.Lundberg.84_1669865 JE.Lundberg.87_1035018 JE.Lundberg.87_1100507 JE.Lundberg.96_1324101 JE.Soil.120_913159 JE.Soil.120_1064074 JE.Soil.136_106236 JE.Soil.15_1124972 JE.Soil.192_1205929 JE.Soil.220_1556841 JE.Soil.235_544524 JE.Soil.23_690728 JE.Soil.264_723605 JE.Soil.268_893308 JE.Soil.48_995367 JE.Soil.48_3002519 JE.Soil.4_1131304 JE.Soil.52_837512 JE.Soil.52_961188 JE.Soil.56_1160567 JE.Soil.64_1090857 JE.Soil.76_1158697 JE.Soil.8_1774313 JE.Soil.8_1774470 JE.Lundberg.153_277829 JE.Lundberg.168_1190406 JE.Lundberg.177_339273 JE.Lundberg.18_419545 JE.Lundberg.192_108949 JE.Lundberg.39_185104 JE.Lundberg.60_1403972 JE.Lundberg.6_516460 JE.Soil.104_639969 JE.Soil.116_2164503 JE.Soil.124_733503 JE.Soil.124_1442820 JE.Soil.139_62252 JE.Soil.139_810262 JE.Soil.139_2445183 JE.Soil.144_2719848 JE.Soil.180_72051 JE.Soil.188_558444 JE.Soil.196_874114 JE.Soil.204_178513 JE.Soil.204_857544 JE.Soil.204_1402230 JE.Soil.20_113478 JE.Soil.216_145283 JE.Soil.224_945027 JE.Soil.228_624547 JE.Soil.228_1708355 JE.Soil.244_249126 JE.Soil.248_940941 JE.Soil.248_941115 JE.Soil.252_148346 JE.Soil.252_912582 JE.Soil.260_528510 JE.Soil.268_609355 JE.Soil.288_740276 JE.Soil.300_670833 JE.Soil.304_1452448 JE.Soil.312_1551909 JE.Soil.312_1926637 JE.Soil.32_925785 JE.Soil.32_1239393 JE.Soil.40_2307648 JE.Soil.48_2917588 JE.Soil.56_316494 JE.Soil.56_1418908 JE.Soil.60_204784 JE.Soil.67_1170804 JE.Soil.68_1895084 JE.Soil.72_559977 JE.Soil.80_1548932 JE.Soil.92_1651670 JE.Soil.96_463719 JE.Lundberg.129_693903 JE.Lundberg.12_856188 JE.Lundberg.150_1340443 JE.Lundberg.150_1400687 JE.Lundberg.152_1285711 JE.Lundberg.153_628461 JE.Lundberg.159_1756826 JE.Lundberg.162_36491 JE.Lundberg.171_2055066 JE.Lundberg.171_2122143 JE.Lundberg.174_461368 JE.Lundberg.177_1037307 JE.Lundberg.180_767459 JE.Lundberg.188_330632 JE.Lundberg.189_173237 JE.Lundberg.18_1142351 JE.Lundberg.18_1605407 JE.Lundberg.21_1853329 JE.Lundberg.33_563812 JE.Lundberg.3_90121 JE.Lundberg.3_1569867 JE.Lundberg.57_1968048 JE.Lundberg.60_1926923 JE.Lundberg.62_393192 JE.Lundberg.68_693835 JE.Lundberg.69_1824867 JE.Lundberg.81_1479355 JE.Lundberg.93_347877 JE.Soil.104_637660 JE.Soil.112_179553 JE.Soil.127_383893 JE.Soil.144_1462394 JE.Soil.15_1453810 JE.Soil.180_1258049 JE.Soil.184_557990 JE.Soil.192_541561 JE.Soil.208_1247619 JE.Soil.212_1713400 JE.Soil.248_1389444 JE.Soil.300_1023922 JE.Soil.312_265119 JE.Soil.315_2194103 JE.Soil.36_1771766 JE.Soil.3_722767 JE.Soil.48_465533 JE.Soil.52_786683 JE.Soil.63_1688689 JE.Soil.72_1004817 JE.Soil.84_3270787 JE.Soil.88_268166 JE.Soil.8_955039 JE.Soil.92_869323 JE.Lundberg.138_1084018 JE.Lundberg.146_292446 JE.Lundberg.156_1634224 JE.Lundberg.162_641597 JE.Lundberg.164_278641 JE.Lundberg.177_470923 JE.Lundberg.177_471032 JE.Lundberg.42_78307 JE.Lundberg.54_166539 JE.Lundberg.69_1340537 JE.Lundberg.84_1121064 JE.Lundberg.90_1116040 JE.Soil.128_1300520 JE.Soil.128_1500475 JE.Soil.16_214960 JE.Soil.180_150671 JE.Soil.187_598697 JE.Soil.192_1147885 JE.Soil.204_901551 JE.Soil.204_1502368 JE.Soil.208_34111 JE.Soil.208_533860 JE.Soil.231_1784616 JE.Soil.23_150147 JE.Soil.244_1491202 JE.Soil.244_1809000 JE.Soil.252_180275 JE.Soil.256_1449067 JE.Soil.260_454207 JE.Soil.272_1404066 JE.Soil.276_1749271 JE.Soil.276_2103179 JE.Soil.284_2138488 JE.Soil.288_1186812 JE.Soil.28_3642781 JE.Soil.312_1148730 JE.Soil.316_577845 JE.Soil.320_529805 JE.Soil.36_51130 JE.Soil.36_1565255 JE.Soil.40_713083 JE.Soil.68_182658 JE.Soil.72_1059801 JE.Soil.76_175050 JE.Soil.76_710759 JE.Soil.78_899786 JE.Soil.88_224782 JE.Soil.8_146512 JE.Soil.92_697633 JE.Soil.92_704015 JE.Soil.92_725464 JE.Soil.96_545586 JE.Lundberg.132_1317764 JE.Lundberg.147_20857 JE.Lundberg.152_16684 JE.Lundberg.153_342098 JE.Lundberg.153_881217 JE.Lundberg.156_117384 JE.Lundberg.159_633475 JE.Lundberg.159_1298712 JE.Lundberg.162_596927 JE.Lundberg.168_559103 JE.Lundberg.183_1332353 JE.Lundberg.189_58628 JE.Lundberg.192_2443468 JE.Lundberg.44_867759 JE.Lundberg.75_1315584 JE.Lundberg.75_1646942 JE.Lundberg.84_648090 JE.Lundberg.93_2087111 JE.Soil.104_793510 JE.Soil.116_1709278 JE.Soil.120_141123 JE.Soil.124_1156108 JE.Soil.16_294294 JE.Soil.196_1020631 JE.Soil.20_1786127 JE.Soil.228_1610559 JE.Soil.232_821426 JE.Soil.24_2674248 JE.Soil.24_2844333 JE.Soil.260_550655 JE.Soil.264_603263 JE.Soil.264_1449578 JE.Soil.272_1725505 JE.Soil.27_4000109 JE.Soil.284_734799 JE.Soil.284_1382005 JE.Soil.288_636719 JE.Soil.296_209797 JE.Soil.316_210695 JE.Soil.320_2405696 JE.Soil.32_830204 JE.Soil.3_1051909 JE.Soil.40_884479 JE.Soil.52_683191 JE.Soil.63_479892 JE.Soil.72_260006 JE.Soil.72_1487939 JE.Soil.80_323772 JE.Soil.87_245639 JE.Soil.88_232456 JE.Soil.92_1456785 JE.Soil.96_1347006 JE.Lundberg.120_1982621 JE.Lundberg.138_504582 JE.Lundberg.164_843145 JE.Lundberg.21_1231746 JE.Lundberg.39_1683331 JE.Lundberg.47_1304705 JE.Lundberg.6_1706846 JE.Lundberg.87_1395925 JE.Soil.100_106795 JE.Soil.108_1092729 JE.Soil.119_841078 JE.Soil.127_947507 JE.Soil.15_429669 JE.Soil.184_313466 JE.Soil.192_67865 JE.Soil.196_548827 JE.Soil.200_813019 JE.Soil.200_1438717 JE.Soil.204_657932 JE.Soil.204_658077 JE.Soil.208_26323 JE.Soil.20_2155719 JE.Soil.216_708761 JE.Soil.216_957398 JE.Soil.216_1718144 JE.Soil.224_471556 JE.Soil.228_376449 JE.Soil.228_946769 JE.Soil.23_1644821 JE.Soil.240_1269251 JE.Soil.260_2004787 JE.Soil.264_1647273 JE.Soil.276_1222425 JE.Soil.276_1699211 JE.Soil.27_439233 JE.Soil.288_1896831 JE.Soil.296_289580 JE.Soil.296_733662 JE.Soil.304_1015483 JE.Soil.315_1954566 JE.Soil.320_1551624 JE.Soil.320_2275648 JE.Soil.320_2702830 JE.Soil.44_1092512 JE.Soil.44_1845235 JE.Soil.4_667154 JE.Soil.52_460686 JE.Soil.56_422784 JE.Soil.88_106466 JE.Soil.8_1134983 JE.Soil.96_378099 JE.Soil.96_523228 JE.Lundberg.117_2106524 JE.Lundberg.120_867993 JE.Lundberg.123_1470397 JE.Lundberg.129_1505300 JE.Lundberg.132_1457279 JE.Lundberg.150_587092 JE.Lundberg.182_89311 JE.Lundberg.182_380839 JE.Lundberg.182_381114 JE.Lundberg.182_1179269 JE.Lundberg.18_250442 JE.Lundberg.21_378237 JE.Lundberg.36_1757177 JE.Lundberg.3_1860953 JE.Lundberg.3_2562091 JE.Lundberg.60_1950178 JE.Soil.116_1385420 JE.Soil.124_529780 JE.Soil.124_793867 JE.Soil.144_2983865 JE.Soil.15_2143262 JE.Soil.16_495982 JE.Soil.16_709290 JE.Soil.16_2154842 JE.Soil.192_1272362 JE.Soil.196_55049 JE.Soil.208_83700 JE.Soil.208_1216342 JE.Soil.211_1760088 JE.Soil.232_394177 JE.Soil.23_416426 JE.Soil.23_713286 JE.Soil.244_1781889 JE.Soil.244_1876018 JE.Soil.248_1199204 JE.Soil.248_1820942 JE.Soil.252_188265 JE.Soil.260_1523127 JE.Soil.268_1593612 JE.Soil.280_1604513 JE.Soil.283_823727 JE.Soil.300_811840 JE.Soil.320_649376 JE.Soil.320_1800666 JE.Soil.48_2307243 JE.Soil.59_101260 JE.Soil.59_828561 JE.Soil.59_2529661 JE.Soil.59_2756480 JE.Soil.72_2312224 JE.Soil.84_1630799 JE.Soil.96_936402 JE.Lundberg.141_715857 JE.Lundberg.173_244281 JE.Lundberg.174_969923 JE.Lundberg.177_1070286 JE.Lundberg.180_885527 JE.Lundberg.18_1343725 JE.Lundberg.192_675558 JE.Lundberg.45_701003 JE.Lundberg.54_1610001 JE.Lundberg.57_1701316 JE.Lundberg.66_715554 JE.Lundberg.96_899465 JE.Lundberg.9_560193 JE.Soil.104_97992 JE.Soil.12_406324 JE.Soil.15_1581294 JE.Soil.184_23747 JE.Soil.184_48106 JE.Soil.184_80897 JE.Soil.184_1383338 JE.Soil.192_909515 JE.Soil.196_265897 JE.Soil.196_1423093 JE.Soil.212_1509656 JE.Soil.216_523839 JE.Soil.220_1755535 JE.Soil.232_1017760 JE.Soil.236_70103 JE.Soil.236_1815381 JE.Soil.23_193550 JE.Soil.244_911176 JE.Soil.248_883403 JE.Soil.24_2910290 JE.Soil.264_858528 JE.Soil.280_1206511 JE.Soil.284_674810 JE.Soil.288_2030729 JE.Soil.300_35598 JE.Soil.304_1209571 JE.Soil.36_862882 JE.Soil.36_1256891 JE.Soil.40_2231192 JE.Soil.52_758267 JE.Soil.52_896848 JE.Soil.52_1162528 JE.Soil.67_2204052 JE.Soil.76_272395 JE.Soil.76_888195 JE.Soil.7_1054655 JE.Soil.80_810452 JE.Soil.92_641190 JE.Soil.96_1802844 JE.Lundberg.150_405001 JE.Lundberg.152_1573617 JE.Lundberg.174_687128 JE.Lundberg.180_1034935 JE.Lundberg.189_743614 JE.Lundberg.18_1282115 JE.Lundberg.192_686792 JE.Lundberg.36_1613269 JE.Lundberg.39_1443940 JE.Lundberg.63_946379 JE.Lundberg.69_134884 JE.Lundberg.6_2211823 JE.Lundberg.84_1035471 JE.Lundberg.87_717723 JE.Lundberg.90_927401 JE.Soil.100_687975 JE.Soil.124_2041328 JE.Soil.12_679392 JE.Soil.139_681501 JE.Soil.144_1599359 JE.Soil.180_52413 JE.Soil.184_1750032 JE.Soil.184_1750273 JE.Soil.188_1422122 JE.Soil.204_176037 JE.Soil.204_1357723 JE.Soil.20_1669697 JE.Soil.20_2056672 JE.Soil.212_1825440 JE.Soil.216_1558755 JE.Soil.224_335705 JE.Soil.224_762219 JE.Soil.232_1284753 JE.Soil.236_1413502 JE.Soil.240_1982627 JE.Soil.24_1101942 JE.Soil.260_593483 JE.Soil.264_1308289 JE.Soil.276_330847 JE.Soil.280_1454050 JE.Soil.288_69882 JE.Soil.288_1939085 JE.Soil.300_749498 JE.Soil.308_690498 JE.Soil.312_38249 JE.Soil.315_1743984 JE.Soil.52_467227 JE.Soil.52_1096089 JE.Soil.56_164735 JE.Soil.64_476334 JE.Soil.91_21826 JE.Soil.92_22995 JE.Lundberg.150_829982 JE.Lundberg.158_1080206 JE.Lundberg.162_1242342 JE.Lundberg.163_742297 JE.Lundberg.168_1432999 JE.Lundberg.180_225023 JE.Lundberg.18_118265 JE.Lundberg.24_94858 JE.Lundberg.81_568028 JE.Soil.104_819257 JE.Soil.120_1142719 JE.Soil.128_818128 JE.Soil.128_818305 JE.Soil.128_833205 JE.Soil.128_1130883 JE.Soil.12_926060 JE.Soil.144_158168 JE.Soil.144_1760181 JE.Soil.144_2156818 JE.Soil.192_712985 JE.Soil.192_1241864 JE.Soil.196_1678057 JE.Soil.208_857717 JE.Soil.20_404360 JE.Soil.211_2107894 JE.Soil.212_2555543 JE.Soil.216_1488641 JE.Soil.220_152550 JE.Soil.220_1365346 JE.Soil.224_571028 JE.Soil.240_1257349 JE.Soil.248_1756729 JE.Soil.248_1809296 JE.Soil.264_372866 JE.Soil.264_937940 JE.Soil.276_553177 JE.Soil.280_1115931 JE.Soil.288_1129642 JE.Soil.288_1981962 JE.Soil.316_1013595 JE.Soil.316_1343346 JE.Soil.32_1082291 JE.Soil.44_3061343 JE.Soil.48_3052265 JE.Soil.56_467337 JE.Soil.76_1370156 JE.Soil.80_588960 JE.Soil.80_1361406 JE.Soil.87_2543732 JE.Soil.88_2042498 JE.Soil.92_1427578 JE.Soil.92_1998306 JE.Lundberg.156_1093706 JE.Lundberg.159_968983 JE.Lundberg.180_395667 JE.Lundberg.180_553523 JE.Lundberg.188_273359 JE.Lundberg.27_584453 JE.Lundberg.30_379479 JE.Lundberg.46_159827 JE.Lundberg.93_1455498 JE.Soil.112_199383 JE.Soil.124_1410546 JE.Soil.12_1009611 JE.Soil.136_166742 JE.Soil.144_1251107 JE.Soil.180_165054 JE.Soil.184_295643 JE.Soil.184_316658 JE.Soil.184_775552 JE.Soil.184_1637970 JE.Soil.184_1664343 JE.Soil.188_868162 JE.Soil.204_703597 JE.Soil.212_2023550 JE.Soil.212_2028628 JE.Soil.216_975724 JE.Soil.224_1345863 JE.Soil.23_1060060 JE.Soil.244_1565952 JE.Soil.244_2095740 JE.Soil.248_296766 JE.Soil.24_1481294 JE.Soil.260_220641 JE.Soil.272_1564600 JE.Soil.276_2008759 JE.Soil.280_1334068 JE.Soil.280_1473286 JE.Soil.280_2518935 JE.Soil.280_3172549 JE.Soil.288_2203753 JE.Soil.295_1163442 JE.Soil.300_1020819 JE.Soil.316_304034 JE.Soil.32_141036 JE.Soil.44_1902438 JE.Soil.60_1980389 JE.Soil.64_857893 JE.Soil.68_1867651 JE.Soil.76_1500865 JE.Soil.80_1780344 JE.Soil.8_1140034 JE.Soil.92_599031 JE.Soil.96_1777328 JE.Soil.116_2175476 JE.Soil.116_2184526 JE.Soil.139_2093872 JE.Soil.196_791296 JE.Soil.196_1120388 JE.Soil.196_1359741 JE.Soil.196_1922772 JE.Soil.20_260594 JE.Soil.20_1032777 JE.Soil.20_1064409 JE.Soil.20_2483608 JE.Soil.219_401595 JE.Soil.219_576882 JE.Soil.219_1777601 JE.Soil.220_283166 JE.Soil.220_727557 JE.Soil.220_807265 JE.Soil.220_817098 JE.Soil.220_1870489 JE.Soil.244_96137 JE.Soil.244_96142 JE.Soil.244_101057 JE.Soil.244_275717 JE.Soil.244_638217 JE.Soil.244_792880 JE.Soil.244_1873477 JE.Soil.244_2076565 JE.Soil.268_277775 JE.Soil.268_412976 JE.Soil.268_1374013 JE.Soil.268_1835719 JE.Soil.315_1355675 JE.Soil.315_1531832 JE.Soil.316_13355 JE.Soil.316_1414377 JE.Soil.44_264309 JE.Soil.44_890480 JE.Soil.44_2850009 JE.Soil.67_621325 JE.Soil.68_437383 JE.Soil.68_490435 JE.Soil.68_624131 JE.Soil.68_765679 JE.Soil.68_1634857 JE.Soil.68_1891526 JE.Soil.68_2214676 JE.Soil.92_120673 JE.Soil.92_374079 JE.Soil.92_477569 JE.Soil.92_912922 JE.Soil.92_1371325 JE.Soil.92_1474659 JE.Lundberg.108_1300380 JE.Lundberg.114_197929 JE.Lundberg.117_98150 JE.Lundberg.120_2085556 JE.Lundberg.138_1325229 JE.Lundberg.150_1263510 JE.Lundberg.150_1562885 JE.Lundberg.15_1651622 JE.Lundberg.180_978141 JE.Lundberg.39_372068 JE.Lundberg.60_140132 JE.Lundberg.72_1469768 JE.Lundberg.78_1077933 JE.Lundberg.81_796444 JE.Lundberg.81_796681 JE.Lundberg.81_1673488 JE.Lundberg.81_1673666 JE.Soil.104_1403716 JE.Soil.116_152897 JE.Soil.116_465394 JE.Soil.120_759650 JE.Soil.124_1430817 JE.Soil.131_3579827 JE.Soil.136_119240 JE.Soil.184_1231924 JE.Soil.192_843469 JE.Soil.204_1634242 JE.Soil.216_480142 JE.Soil.236_884698 JE.Soil.23_540709 JE.Soil.24_1315902 JE.Soil.260_89255 JE.Soil.264_1082791 JE.Soil.296_762180 JE.Soil.296_1680558 JE.Soil.303_1343610 JE.Soil.304_1410503 JE.Soil.308_55903 JE.Soil.308_870583 JE.Soil.316_369472 JE.Soil.40_2694766 JE.Soil.43_2313976 JE.Soil.44_1889225 JE.Soil.48_691805 JE.Soil.51_660432 JE.Soil.52_413777 JE.Soil.56_51248 JE.Soil.60_1175686 JE.Soil.60_1621298 JE.Soil.68_912534 JE.Soil.88_651491 JE.Lundberg.174_984407 JE.Lundberg.176_740837 JE.Lundberg.176_908949 JE.Lundberg.176_1405138 JE.Lundberg.176_1417407 JE.Lundberg.176_1660102 JE.Lundberg.176_2319595 JE.Lundberg.176_2356819 JE.Lundberg.180_851677 JE.Lundberg.56_918490 JE.Lundberg.84_955967 JE.Soil.104_287596 JE.Soil.116_514623 JE.Soil.128_1408262 JE.Soil.136_476631 JE.Soil.143_2330093 JE.Soil.144_1162336 JE.Soil.15_516110 JE.Soil.15_1170421 JE.Soil.15_1244585 JE.Soil.15_2104781 JE.Soil.16_1873695 JE.Soil.188_1664285 JE.Soil.191_480903 JE.Soil.191_528624 JE.Soil.191_888555 JE.Soil.191_1140310 JE.Soil.200_661496 JE.Soil.200_1992027 JE.Soil.212_2548380 JE.Soil.220_1110989 JE.Soil.224_681508 JE.Soil.227_1909547 JE.Soil.248_457604 JE.Soil.264_1220256 JE.Soil.264_1315967 JE.Soil.268_2003234 JE.Soil.268_2003543 JE.Soil.272_1671503 JE.Soil.288_477712 JE.Soil.288_693523 JE.Soil.40_2330109 JE.Soil.47_2536298 JE.Soil.48_953099 JE.Soil.51_118048 JE.Soil.76_704935 JE.Soil.76_1930659 JE.Soil.7_285299 JE.Soil.80_1533352 JE.Soil.8_2152403 JE.Soil.91_1909740 JE.Lundberg.12_1930421 JE.Lundberg.135_1226853 JE.Lundberg.138_1537785 JE.Lundberg.143_1786352 JE.Lundberg.15_84543 JE.Lundberg.162_1494952 JE.Lundberg.171_1064934 JE.Lundberg.189_220854 JE.Lundberg.18_1678490 JE.Lundberg.192_778981 JE.Lundberg.28_1373938 JE.Lundberg.33_95866 JE.Lundberg.38_1418860 JE.Lundberg.51_1558657 JE.Lundberg.57_1141453 JE.Lundberg.78_256163 JE.Lundberg.81_1251365 JE.Lundberg.93_1895029 JE.Lundberg.96_1684745 JE.Soil.12_2092553 JE.Soil.139_1653632 JE.Soil.144_3004990 JE.Soil.184_755028 JE.Soil.184_996607 JE.Soil.212_666407 JE.Soil.216_1008563 JE.Soil.23_776702 JE.Soil.23_1150297 JE.Soil.244_2103338 JE.Soil.24_2300433 JE.Soil.252_1347884 JE.Soil.252_1491927 JE.Soil.252_1492147 JE.Soil.264_811072 JE.Soil.276_532844 JE.Soil.288_1941514 JE.Soil.308_380961 JE.Soil.308_911722 JE.Soil.316_1341037 JE.Soil.40_855026 JE.Soil.48_329637 JE.Soil.72_1068572 JE.Soil.7_505138 JE.Soil.80_1564316 JE.Soil.88_1986643 JE.Soil.88_1986708 JE.Soil.8_45826 JE.Soil.8_1244225 JE.Soil.92_1374268 JE.Soil.92_2074760 JE.Soil.96_851503 JE.Lundberg.129_913563 JE.Lundberg.144_1178727 JE.Lundberg.147_815074 JE.Lundberg.147_1684085 JE.Lundberg.150_359565 JE.Lundberg.150_789309 JE.Lundberg.150_831460 JE.Lundberg.150_979221 JE.Lundberg.153_1028460 JE.Lundberg.153_1062611 JE.Lundberg.153_1389127 JE.Lundberg.156_41223 JE.Lundberg.156_126063 JE.Lundberg.156_1620473 JE.Lundberg.164_709949 JE.Lundberg.177_1005076 JE.Lundberg.177_1179360 JE.Lundberg.192_542919 JE.Lundberg.26_266265 JE.Lundberg.33_10218 JE.Lundberg.33_893586 JE.Lundberg.36_10712 JE.Lundberg.69_677900 JE.Lundberg.72_1017376 JE.Lundberg.81_299452 JE.Lundberg.87_1252880 JE.Lundberg.9_1757254 JE.Soil.103_2326243 JE.Soil.136_680089 JE.Soil.200_387583 JE.Soil.204_1199409 JE.Soil.224_847873 JE.Soil.240_892692 JE.Soil.260_458606 JE.Soil.272_1199793 JE.Soil.288_325820 JE.Soil.288_343873 JE.Soil.295_307867 JE.Soil.316_503444 JE.Soil.32_1135215 JE.Soil.44_190217 JE.Soil.44_202256 JE.Soil.4_629419 JE.Soil.4_1272447 JE.Soil.64_561095 JE.Soil.68_715245 JE.Soil.68_1767945 JE.Soil.72_1116007 JE.Soil.84_3125454 JE.Soil.88_1799227 JE.Soil.92_646131 JE.Lundberg.153_1602266 JE.Lundberg.156_1714796 JE.Lundberg.18_1854512 JE.Lundberg.24_284424 JE.Lundberg.81_1654205 JE.Lundberg.81_1693646 JE.Soil.116_1666484 JE.Soil.120_1031099 JE.Soil.12_1669093 JE.Soil.136_806954 JE.Soil.15_1101221 JE.Soil.15_1101340 JE.Soil.15_1239599 JE.Soil.180_949478 JE.Soil.184_1610984 JE.Soil.200_1268274 JE.Soil.204_1374693 JE.Soil.208_255049 JE.Soil.20_172978 JE.Soil.212_79137 JE.Soil.216_99586 JE.Soil.216_1767920 JE.Soil.236_1626942 JE.Soil.236_1979324 JE.Soil.240_370221 JE.Soil.248_1079831 JE.Soil.248_1273110 JE.Soil.28_2318309 JE.Soil.295_1082215 JE.Soil.296_1651382 JE.Soil.300_186580 JE.Soil.308_606522 JE.Soil.52_575129 JE.Soil.52_1079782 JE.Soil.52_1088381 JE.Soil.52_1386005 JE.Soil.52_1416467 JE.Soil.56_73489 JE.Soil.56_204912 JE.Soil.56_573015 JE.Soil.60_1236910 JE.Soil.60_1920995 JE.Soil.67_389649 JE.Soil.76_273592 JE.Soil.84_1803891 JE.Soil.92_2085206 JE.Soil.96_202293 JE.Soil.96_202514 JE.Soil.96_1316542 JE.Soil.96_1557075 JE.Soil.96_1774290 JE.Lundberg.141_63126 JE.Lundberg.164_375308 JE.Lundberg.165_1379651 JE.Lundberg.174_1155808 JE.Lundberg.177_1211409 JE.Lundberg.189_544138 JE.Lundberg.192_1001888 JE.Lundberg.24_324088 JE.Lundberg.30_1558317 JE.Lundberg.78_1514963 JE.Lundberg.90_91628 JE.Lundberg.93_1362335 JE.Lundberg.93_1362549 JE.Soil.100_109803 JE.Soil.104_772523 JE.Soil.104_1203329 JE.Soil.104_1783568 JE.Soil.124_210834 JE.Soil.136_499939 JE.Soil.16_311993 JE.Soil.192_799591 JE.Soil.199_1980216 JE.Soil.224_1076676 JE.Soil.228_181134 JE.Soil.232_1921584 JE.Soil.248_969706 JE.Soil.24_2399082 JE.Soil.284_1919715 JE.Soil.288_75906 JE.Soil.288_1579689 JE.Soil.296_1454086 JE.Soil.315_1257878 JE.Soil.315_1488771 JE.Soil.36_1071160 JE.Soil.36_1736605 JE.Soil.46_2222198 JE.Soil.60_483655 JE.Soil.64_1012804 JE.Soil.67_72601 JE.Soil.6_1493862 JE.Soil.76_1455287 JE.Soil.80_566522 JE.Soil.80_1753323 JE.Soil.84_1641985 JE.Soil.84_3162816 JE.Soil.84_3162905 JE.Soil.88_864238 JE.Soil.91_1132038 JE.Soil.91_1472299 JE.Soil.95_568577 JE.Soil.96_701581 JE.Lundberg.152_849973 JE.Lundberg.159_282583 JE.Lundberg.189_1502395 JE.Lundberg.21_1918765 JE.Lundberg.24_78762 JE.Lundberg.24_404638 JE.Lundberg.30_661053 JE.Lundberg.33_548431 JE.Lundberg.36_622947 JE.Lundberg.39_734328 JE.Lundberg.78_397557 JE.Lundberg.84_827345 JE.Lundberg.99_171963 JE.Soil.104_183970 JE.Soil.112_117776 JE.Soil.112_643780 JE.Soil.124_390749 JE.Soil.124_1124671 JE.Soil.124_1964505 JE.Soil.128_464679 JE.Soil.128_1206810 JE.Soil.144_988600 JE.Soil.144_1582457 JE.Soil.144_1582599 JE.Soil.208_42325 JE.Soil.208_550496 JE.Soil.232_727488 JE.Soil.244_1842847 JE.Soil.248_1076523 JE.Soil.248_1087965 JE.Soil.24_1048013 JE.Soil.256_877841 JE.Soil.276_168307 JE.Soil.27_186252 JE.Soil.288_1543839 JE.Soil.28_2065753 JE.Soil.28_2513769 JE.Soil.303_753949 JE.Soil.304_1365727 JE.Soil.308_920428 JE.Soil.320_300827 JE.Soil.52_100018 JE.Soil.52_820525 JE.Soil.64_915691 JE.Soil.72_1766500 JE.Soil.84_2578985 JE.Soil.84_3538231 JE.Soil.88_1344776 JE.Soil.88_2018984 JE.Soil.8_1176385 JE.Soil.91_711191 JE.Lundberg.153_1335566 JE.Lundberg.156_795042 JE.Lundberg.171_1741559 JE.Lundberg.192_1970365 JE.Lundberg.21_521278 JE.Lundberg.42_999496 JE.Lundberg.63_247543 JE.Lundberg.81_1938088 JE.Lundberg.93_853480 JE.Soil.112_1065208 JE.Soil.12_533439 JE.Soil.12_576397 JE.Soil.12_2214146 JE.Soil.136_157214 JE.Soil.136_1145237 JE.Soil.144_1143535 JE.Soil.144_1823140 JE.Soil.144_2942612 JE.Soil.192_11896 JE.Soil.192_1095675 JE.Soil.196_1037202 JE.Soil.199_94618 JE.Soil.200_1094209 JE.Soil.224_936560 JE.Soil.24_1189776 JE.Soil.260_882340 JE.Soil.264_1371191 JE.Soil.264_1582831 JE.Soil.264_1592855 JE.Soil.268_82357 JE.Soil.272_1532786 JE.Soil.272_1622859 JE.Soil.280_1892927 JE.Soil.280_2457309 JE.Soil.308_222767 JE.Soil.308_858091 JE.Soil.320_2628744 JE.Soil.36_829086 JE.Soil.40_3007513 JE.Soil.4_2581495 JE.Soil.56_1180869 JE.Soil.60_735091 JE.Soil.60_1423851 JE.Soil.63_1023873 JE.Soil.63_1769359 JE.Soil.68_2061687 JE.Soil.83_1963781 JE.Soil.91_1048410 JE.Soil.92_1842759 JE.Soil.92_1842874 JE.Soil.96_553041 JE.Lundberg.171_954578 JE.Lundberg.177_1329058 JE.Lundberg.192_2536715 JE.Lundberg.81_1177209 JE.Lundberg.87_1306118 JE.Lundberg.89_199648 JE.Soil.104_1172243 JE.Soil.116_1720248 JE.Soil.116_2083565 JE.Soil.128_292823 JE.Soil.12_2295711 JE.Soil.15_52040 JE.Soil.16_1013447 JE.Soil.16_1396624 JE.Soil.180_2440502 JE.Soil.184_461645 JE.Soil.184_1504218 JE.Soil.184_1504261 JE.Soil.199_479824 JE.Soil.200_466855 JE.Soil.208_560492 JE.Soil.208_722815 JE.Soil.208_1110237 JE.Soil.23_15039 JE.Soil.240_664263 JE.Soil.248_553193 JE.Soil.24_1079231 JE.Soil.252_1141975 JE.Soil.260_950408 JE.Soil.268_566896 JE.Soil.276_1227587 JE.Soil.28_2961586 JE.Soil.295_1165731 JE.Soil.295_1849510 JE.Soil.296_1214548 JE.Soil.300_899109 JE.Soil.303_770998 JE.Soil.308_110525 JE.Soil.320_766230 JE.Soil.40_1020506 JE.Soil.40_1672503 JE.Soil.52_1690269 JE.Soil.59_2432423 JE.Soil.63_958188 JE.Soil.64_41958 JE.Soil.64_318136 JE.Soil.76_24001 JE.Soil.76_1831472 JE.Soil.7_1186010 JE.Soil.80_1103766 JE.Soil.84_1010500 JE.Soil.195_509421 JE.Soil.196_1124693 JE.Soil.196_1183928 JE.Soil.220_1183272 JE.Soil.220_1883132 JE.Soil.220_1967435 JE.Soil.244_988724 JE.Soil.244_2282062 JE.Soil.268_171684 JE.Soil.268_187299 JE.Soil.268_423412 JE.Soil.268_780238 JE.Soil.268_1058351 JE.Soil.268_1085297 JE.Soil.268_1409882 JE.Soil.268_1544740 JE.Soil.268_1557935 JE.Soil.268_1604249 JE.Soil.268_1642939 JE.Soil.268_1681447 JE.Soil.315_27707 JE.Soil.316_2423 JE.Soil.316_52343 JE.Soil.316_52409 JE.Soil.316_61029 JE.Soil.316_221494 JE.Soil.316_377751 JE.Soil.316_768217 JE.Soil.316_770448 JE.Soil.316_810877 JE.Soil.316_863017 JE.Soil.316_938097 JE.Soil.316_1040815 JE.Soil.316_1204090 JE.Soil.316_1261869 JE.Soil.44_42156 JE.Soil.44_2373617 JE.Soil.68_175643 JE.Soil.68_223051 JE.Soil.68_467825 JE.Soil.68_648293 JE.Soil.68_1230870 JE.Soil.68_1665458 JE.Soil.68_2290367 JE.Soil.92_77565 JE.Soil.92_383984 JE.Soil.92_782494 JE.Soil.92_824632 JE.Soil.92_1125513 JE.Soil.92_1653485 JE.Soil.92_1816626 JE.Soil.12_866813 JE.Soil.12_1270805 JE.Soil.12_1345232 JE.Soil.12_1423654 JE.Soil.180_2702545 JE.Soil.188_371886 JE.Soil.188_1056790 JE.Soil.188_1937436 JE.Soil.192_762253 JE.Soil.211_73076 JE.Soil.211_1183179 JE.Soil.211_2869308 JE.Soil.212_213380 JE.Soil.212_530637 JE.Soil.212_1218308 JE.Soil.212_1218843 JE.Soil.212_1760842 JE.Soil.212_2547529 JE.Soil.216_1099890 JE.Soil.232_311169 JE.Soil.236_257470 JE.Soil.236_824937 JE.Soil.236_832373 JE.Soil.236_1314493 JE.Soil.236_1339018 JE.Soil.236_1469618 JE.Soil.236_1470009 JE.Soil.24_151183 JE.Soil.260_289483 JE.Soil.260_312693 JE.Soil.260_390673 JE.Soil.260_1657994 JE.Soil.283_2208069 JE.Soil.284_887304 JE.Soil.284_1663801 JE.Soil.288_256434 JE.Soil.308_392572 JE.Soil.308_633213 JE.Soil.308_723082 JE.Soil.308_740488 JE.Soil.36_697928 JE.Soil.36_1271228 JE.Soil.36_1847134 JE.Soil.36_2129493 JE.Soil.60_982860 JE.Soil.60_1149408 JE.Soil.60_1152320 JE.Soil.84_2363708 JE.Soil.84_2560079 JE.Soil.84_2662625 JE.Soil.84_3460587 JE.Lundberg.102_666010 JE.Lundberg.102_1134729 JE.Lundberg.108_105420 JE.Lundberg.108_527013 JE.Lundberg.108_986101 JE.Lundberg.108_1980557 JE.Lundberg.114_556034 JE.Lundberg.114_844295 JE.Lundberg.114_1022445 JE.Lundberg.114_1079442 JE.Lundberg.117_1191493 JE.Lundberg.117_1544087 JE.Lundberg.11_547205 JE.Lundberg.120_562422 JE.Lundberg.120_1358565 JE.Lundberg.120_1690762 JE.Lundberg.123_1818529 JE.Lundberg.125_1217368 JE.Lundberg.129_189062 JE.Lundberg.129_249746 JE.Lundberg.129_1325520 JE.Lundberg.12_508834 JE.Lundberg.12_925853 JE.Lundberg.12_1387370 JE.Lundberg.12_1388035 JE.Lundberg.132_665216 JE.Lundberg.132_1324152 JE.Lundberg.138_905921 JE.Lundberg.138_1098747 JE.Lundberg.138_1690231 JE.Lundberg.141_514514 JE.Lundberg.144_949268 JE.Lundberg.18_661451 JE.Lundberg.21_255581 JE.Lundberg.21_627889 JE.Lundberg.21_809069 JE.Lundberg.21_1815237 JE.Lundberg.23_874079 JE.Lundberg.24_1050760 JE.Lundberg.24_1816702 JE.Lundberg.24_1992563 JE.Lundberg.3_2905489 JE.Lundberg.55_1543225 JE.Lundberg.57_1021658 JE.Lundberg.57_1097863 JE.Lundberg.60_876730 JE.Lundberg.63_2126748 JE.Lundberg.69_1002344 JE.Lundberg.69_1113021 JE.Lundberg.9_1527675 JE.Lundberg.153_754052 JE.Lundberg.156_96180 JE.Lundberg.156_826413 JE.Lundberg.156_826677 JE.Lundberg.159_269695 JE.Lundberg.177_470114 JE.Lundberg.33_936220 JE.Lundberg.90_968301 JE.Lundberg.90_968484 JE.Lundberg.96_264909 JE.Soil.104_744029 JE.Soil.112_263764 JE.Soil.116_1628722 JE.Soil.128_127980 JE.Soil.136_1394385 JE.Soil.15_975642 JE.Soil.15_983249 JE.Soil.16_2279501 JE.Soil.184_168407 JE.Soil.184_1304052 JE.Soil.184_1304203 JE.Soil.204_533361 JE.Soil.211_3096897 JE.Soil.216_1468284 JE.Soil.232_58004 JE.Soil.236_607353 JE.Soil.248_387114 JE.Soil.252_1155907 JE.Soil.252_1383524 JE.Soil.260_1051455 JE.Soil.268_1956061 JE.Soil.276_1773221 JE.Soil.288_1300599 JE.Soil.304_726292 JE.Soil.316_513629 JE.Soil.36_1946228 JE.Soil.44_1766233 JE.Soil.4_355754 JE.Soil.56_320316 JE.Soil.56_1439248 JE.Soil.60_240016 JE.Soil.60_982374 JE.Soil.60_1053879 JE.Soil.68_378864 JE.Soil.68_1188286 JE.Soil.80_2050092 JE.Soil.88_159677 JE.Soil.88_496100 JE.Soil.88_501723 JE.Soil.99_3075453 JE.Lundberg.108_2290763 JE.Lundberg.117_695352 JE.Lundberg.117_1451616 JE.Lundberg.119_1089685 JE.Lundberg.120_572393 JE.Lundberg.120_618804 JE.Lundberg.120_1159589 JE.Lundberg.120_1347742 JE.Lundberg.129_652047 JE.Lundberg.12_1898066 JE.Lundberg.132_879822 JE.Lundberg.132_1163620 JE.Lundberg.132_1180482 JE.Lundberg.138_948043 JE.Lundberg.138_964709 JE.Lundberg.138_1268408 JE.Lundberg.138_1374430 JE.Lundberg.141_1059092 JE.Lundberg.143_1031501 JE.Lundberg.144_839663 JE.Lundberg.144_884109 JE.Lundberg.144_1278169 JE.Lundberg.15_980478 JE.Lundberg.18_877118 JE.Lundberg.18_926926 JE.Lundberg.18_927871 JE.Lundberg.18_1337470 JE.Lundberg.21_1179755 JE.Lundberg.21_1875808 JE.Lundberg.24_929582 JE.Lundberg.2_1416757 JE.Lundberg.3_1422883 JE.Lundberg.3_1859146 JE.Lundberg.4_1074674 JE.Lundberg.57_1128647 JE.Lundberg.57_1399776 JE.Lundberg.5_1103896 JE.Lundberg.65_849171 JE.Lundberg.66_573348 JE.Lundberg.66_1170085 JE.Lundberg.66_1274269 JE.Lundberg.69_840855 JE.Lundberg.69_1936116 JE.Lundberg.6_970390 JE.Lundberg.6_977367 JE.Lundberg.6_1245125 JE.Lundberg.6_2039148 JE.Lundberg.72_1308719 JE.Lundberg.99_894044 JE.Lundberg.9_1294227 JE.Lundberg.120_491533 JE.Lundberg.123_1571882 JE.Lundberg.123_1671118 JE.Lundberg.126_962068 JE.Lundberg.50_373396 JE.Lundberg.78_425015 JE.Lundberg.90_1172808 JE.Soil.104_1161471 JE.Soil.120_707689 JE.Soil.120_938725 JE.Soil.120_1143982 JE.Soil.12_2300076 JE.Soil.16_808375 JE.Soil.180_2067176 JE.Soil.188_1384770 JE.Soil.196_1932070 JE.Soil.204_1413095 JE.Soil.204_1460785 JE.Soil.216_1208407 JE.Soil.220_1778776 JE.Soil.228_673501 JE.Soil.256_1470668 JE.Soil.260_606634 JE.Soil.264_532856 JE.Soil.272_283600 JE.Soil.272_292709 JE.Soil.272_1000927 JE.Soil.288_1876577 JE.Soil.288_2040654 JE.Soil.296_1593737 JE.Soil.304_18931 JE.Soil.308_906049 JE.Soil.312_359851 JE.Soil.40_2415309 JE.Soil.44_353800 JE.Soil.48_2624084 JE.Soil.51_487017 JE.Soil.52_900422 JE.Soil.56_13610 JE.Soil.60_37797 JE.Soil.64_1171287 JE.Soil.72_1605163 JE.Soil.7_134269 JE.Soil.7_432304 JE.Soil.7_640624 JE.Soil.7_994142 JE.Soil.7_1062019 JE.Soil.80_1399157 JE.Soil.88_288342 JE.Soil.96_684293 JE.Lundberg.174_1174935 JE.Lundberg.180_751041 JE.Lundberg.191_643245 JE.Lundberg.39_992952 JE.Lundberg.68_1734246 JE.Lundberg.69_1027840 JE.Soil.128_1565669 JE.Soil.136_1032551 JE.Soil.15_105191 JE.Soil.15_110705 JE.Soil.15_1833698 JE.Soil.16_741924 JE.Soil.16_741951 JE.Soil.184_1079410 JE.Soil.188_1579163 JE.Soil.188_1641018 JE.Soil.196_1816276 JE.Soil.204_897208 JE.Soil.216_183155 JE.Soil.220_1777892 JE.Soil.220_1778217 JE.Soil.23_341007 JE.Soil.240_1886055 JE.Soil.244_590172 JE.Soil.248_875721 JE.Soil.252_900528 JE.Soil.268_1839343 JE.Soil.280_2582597 JE.Soil.288_1630191 JE.Soil.296_873192 JE.Soil.304_1017579 JE.Soil.304_1189116 JE.Soil.308_735966 JE.Soil.320_729842 JE.Soil.32_1452522 JE.Soil.40_1161626 JE.Soil.43_2145652 JE.Soil.44_1045662 JE.Soil.52_40334 JE.Soil.56_1613572 JE.Soil.60_154403 JE.Soil.60_1162103 JE.Soil.64_868525 JE.Soil.71_543542 JE.Soil.72_2535449 JE.Soil.76_112444 JE.Soil.76_2127164 JE.Soil.76_2168156 JE.Soil.87_1829191 JE.Soil.88_1390811 JE.Lundberg.156_967555 JE.Lundberg.159_1495621 JE.Lundberg.15_87362 JE.Lundberg.15_561611 JE.Lundberg.165_1818435 JE.Lundberg.171_1629873 JE.Lundberg.177_203927 JE.Lundberg.39_813183 JE.Lundberg.71_157062 JE.Soil.120_976024 JE.Soil.124_175591 JE.Soil.124_1365001 JE.Soil.136_1447026 JE.Soil.144_1650693 JE.Soil.15_832812 JE.Soil.16_168801 JE.Soil.180_2403837 JE.Soil.188_1593731 JE.Soil.20_403424 JE.Soil.20_1426529 JE.Soil.216_1637214 JE.Soil.235_382257 JE.Soil.236_1310065 JE.Soil.240_2015581 JE.Soil.244_2277519 JE.Soil.248_1152076 JE.Soil.24_739826 JE.Soil.252_836914 JE.Soil.256_1321681 JE.Soil.280_2791254 JE.Soil.28_3658314 JE.Soil.296_1246641 JE.Soil.308_798052 JE.Soil.315_239401 JE.Soil.36_371154 JE.Soil.40_1375170 JE.Soil.44_1221452 JE.Soil.48_940146 JE.Soil.4_1960228 JE.Soil.4_2825510 JE.Soil.60_318448 JE.Soil.68_1145930 JE.Soil.76_423019 JE.Soil.76_629188 JE.Soil.7_782348 JE.Soil.8_1423839 JE.Soil.91_953838 JE.Soil.91_2608809 JE.Soil.92_291682 JE.Soil.92_2005217 JE.Lundberg.108_1138870 JE.Lundberg.111_854856 JE.Lundberg.120_726069 JE.Lundberg.120_2262841 JE.Lundberg.126_194081 JE.Lundberg.126_439458 JE.Lundberg.132_114922 JE.Lundberg.138_36588 JE.Lundberg.141_131484 JE.Lundberg.141_700497 JE.Lundberg.146_687136 JE.Lundberg.156_1232148 JE.Lundberg.159_128844 JE.Lundberg.15_835101 JE.Lundberg.162_334702 JE.Lundberg.168_455071 JE.Lundberg.186_533201 JE.Lundberg.189_206643 JE.Lundberg.48_758116 JE.Lundberg.51_102594 JE.Lundberg.66_110688 JE.Lundberg.84_708697 JE.Lundberg.87_1064447 JE.Lundberg.9_227351 JE.Soil.120_23982 JE.Soil.124_666143 JE.Soil.12_1600740 JE.Soil.16_2380371 JE.Soil.180_278093 JE.Soil.184_1461084 JE.Soil.211_3205890 JE.Soil.216_832246 JE.Soil.227_1303416 JE.Soil.232_2073560 JE.Soil.260_481107 JE.Soil.272_710043 JE.Soil.276_290471 JE.Soil.300_110028 JE.Soil.312_1407480 JE.Soil.312_1408014 JE.Soil.36_455285 JE.Soil.76_206871 JE.Soil.80_1336113 JE.Soil.86_491446 JE.Soil.86_2320776 JE.Soil.86_2546943 JE.Soil.91_2642565 JE.Soil.92_893868 JE.Soil.92_1845736 JE.Lundberg.138_1515482 JE.Lundberg.147_117532 JE.Lundberg.161_1388145 JE.Lundberg.162_1529302 JE.Lundberg.177_479924 JE.Lundberg.18_2015236 JE.Lundberg.192_1455467 JE.Lundberg.33_569588 JE.Lundberg.33_636873 JE.Lundberg.87_1274212 JE.Lundberg.9_494877 JE.Soil.100_95639 JE.Soil.120_1082997 JE.Soil.124_2100334 JE.Soil.15_553813 JE.Soil.16_2378558 JE.Soil.184_146207 JE.Soil.195_1278341 JE.Soil.196_1713766 JE.Soil.204_1318461 JE.Soil.208_44478 JE.Soil.208_1126422 JE.Soil.20_1153782 JE.Soil.20_1790152 JE.Soil.224_196412 JE.Soil.232_1517485 JE.Soil.235_1795337 JE.Soil.24_336347 JE.Soil.256_713439 JE.Soil.276_42847 JE.Soil.288_1553497 JE.Soil.288_2241909 JE.Soil.308_111979 JE.Soil.320_3831 JE.Soil.39_296046 JE.Soil.39_296050 JE.Soil.44_1318266 JE.Soil.44_1509544 JE.Soil.47_2243079 JE.Soil.48_1463678 JE.Soil.4_2169527 JE.Soil.60_1807490 JE.Soil.72_942948 JE.Soil.75_535873 JE.Soil.76_1068696 JE.Soil.76_2096828 JE.Soil.80_902148 JE.Soil.92_1449206 JE.Soil.96_1266131 JE.Lundberg.119_563614 JE.Lundberg.135_750696 JE.Lundberg.159_1194049 JE.Lundberg.164_1114275 JE.Lundberg.177_588311 JE.Lundberg.177_804949 JE.Lundberg.27_1140480 JE.Lundberg.33_386358 JE.Lundberg.3_808938 JE.Lundberg.60_244912 JE.Lundberg.63_1524859 JE.Lundberg.78_1650791 JE.Lundberg.84_1100118 JE.Lundberg.87_1539860 JE.Lundberg.99_195239 JE.Soil.119_1430994 JE.Soil.128_172451 JE.Soil.12_45490 JE.Soil.183_1418883 JE.Soil.184_522566 JE.Soil.188_1374097 JE.Soil.208_1002284 JE.Soil.212_1775287 JE.Soil.212_2462771 JE.Soil.216_1023693 JE.Soil.216_1023828 JE.Soil.220_247538 JE.Soil.220_936136 JE.Soil.224_13912 JE.Soil.232_1369119 JE.Soil.252_1330085 JE.Soil.272_2036120 JE.Soil.27_3023115 JE.Soil.288_145459 JE.Soil.295_1682205 JE.Soil.304_383159 JE.Soil.304_868789 JE.Soil.308_581134 JE.Soil.40_283652 JE.Soil.52_104296 JE.Soil.52_379034 JE.Soil.52_1350378 JE.Soil.60_803075 JE.Soil.72_1704480 JE.Soil.72_1704708 JE.Soil.95_2540909 JE.Soil.95_2541030 JE.Soil.96_1331610 JE.Soil.96_1788162 JE.Lundberg.126_717700 JE.Lundberg.126_1328572 JE.Lundberg.126_1507073 JE.Lundberg.129_384644 JE.Lundberg.129_1092644 JE.Lundberg.129_1182199 JE.Lundberg.173_148213 JE.Lundberg.173_160440 JE.Lundberg.173_228867 JE.Lundberg.173_272772 JE.Lundberg.173_423042 JE.Lundberg.173_492528 JE.Lundberg.173_538694 JE.Lundberg.173_554049 JE.Lundberg.173_723339 JE.Lundberg.173_736124 JE.Lundberg.173_751013 JE.Lundberg.173_762445 JE.Lundberg.173_888257 JE.Lundberg.173_1007178 JE.Lundberg.173_1079307 JE.Lundberg.173_1090378 JE.Lundberg.173_1193548 JE.Lundberg.173_1223539 JE.Lundberg.173_1259924 JE.Lundberg.173_1398350 JE.Lundberg.173_1457348 JE.Lundberg.173_1615749 JE.Lundberg.174_560117 JE.Lundberg.17_505153 JE.Lundberg.18_1168239 JE.Lundberg.192_16630 JE.Lundberg.192_1682377 JE.Lundberg.192_1958596 JE.Lundberg.192_2055797 JE.Lundberg.192_2395741 JE.Lundberg.33_656817 JE.Lundberg.36_705923 JE.Lundberg.36_1906860 JE.Lundberg.3_2957102 JE.Lundberg.42_424536 JE.Lundberg.42_424569 JE.Lundberg.44_1150392 JE.Lundberg.44_1730753 JE.Lundberg.45_565578 JE.Lundberg.45_864517 JE.Lundberg.45_1007144 JE.Lundberg.45_1237478 JE.Lundberg.48_295304 JE.Lundberg.150_1051115 JE.Lundberg.150_1056630 JE.Lundberg.156_445207 JE.Lundberg.164_1058237 JE.Lundberg.189_639669 JE.Lundberg.33_9263 JE.Lundberg.34_1378722 JE.Lundberg.75_697939 JE.Lundberg.81_668539 JE.Lundberg.90_1000266 JE.Soil.128_1318605 JE.Soil.12_1345542 JE.Soil.12_2080976 JE.Soil.16_1879040 JE.Soil.16_2411255 JE.Soil.16_2411258 JE.Soil.188_1484664 JE.Soil.192_429066 JE.Soil.192_1145058 JE.Soil.204_95794 JE.Soil.204_1370561 JE.Soil.212_817113 JE.Soil.212_2469215 JE.Soil.216_1259850 JE.Soil.216_1807396 JE.Soil.216_1888157 JE.Soil.224_1216096 JE.Soil.23_1065661 JE.Soil.244_1217096 JE.Soil.244_1803763 JE.Soil.248_546275 JE.Soil.24_260419 JE.Soil.24_333839 JE.Soil.272_1206079 JE.Soil.288_599604 JE.Soil.296_1650098 JE.Soil.308_493828 JE.Soil.308_649581 JE.Soil.319_2086900 JE.Soil.320_2004788 JE.Soil.46_2078374 JE.Soil.52_77990 JE.Soil.52_868016 JE.Soil.63_620716 JE.Soil.68_929181 JE.Soil.72_1339927 JE.Soil.76_1849095 JE.Soil.84_3107729 JE.Soil.96_606555 JE.Lundberg.152_951413 JE.Lundberg.153_1051897 JE.Lundberg.156_302559 JE.Lundberg.156_1396771 JE.Lundberg.180_472439 JE.Lundberg.189_361755 JE.Lundberg.189_361903 JE.Lundberg.27_2419627 JE.Lundberg.39_1078834 JE.Lundberg.89_1530968 JE.Lundberg.90_1207624 JE.Soil.104_719747 JE.Soil.124_2018605 JE.Soil.144_231981 JE.Soil.15_84346 JE.Soil.196_1473676 JE.Soil.200_2088691 JE.Soil.208_29920 JE.Soil.212_1968811 JE.Soil.216_275837 JE.Soil.219_370283 JE.Soil.219_370575 JE.Soil.220_1397498 JE.Soil.224_301910 JE.Soil.224_932622 JE.Soil.228_1501526 JE.Soil.236_718763 JE.Soil.240_508749 JE.Soil.240_1602143 JE.Soil.240_1614843 JE.Soil.252_452489 JE.Soil.252_621782 JE.Soil.260_1083970 JE.Soil.276_1846269 JE.Soil.276_1846312 JE.Soil.280_1746293 JE.Soil.280_1887960 JE.Soil.300_1078951 JE.Soil.320_2456736 JE.Soil.32_234618 JE.Soil.36_1001005 JE.Soil.40_1143381 JE.Soil.48_2587254 JE.Soil.52_1384611 JE.Soil.71_701867 JE.Soil.71_701880 JE.Soil.76_445640 JE.Soil.84_269175 JE.Soil.88_615777 JE.Soil.116_1163381 JE.Soil.116_1851876 JE.Soil.116_2282354 JE.Soil.196_11405 JE.Soil.196_618964 JE.Soil.196_1028254 JE.Soil.196_1354111 JE.Soil.196_1742286 JE.Soil.20_544968 JE.Soil.20_671211 JE.Soil.20_1461285 JE.Soil.20_1726043 JE.Soil.20_2339352 JE.Soil.219_1040595 JE.Soil.219_1453964 JE.Soil.220_1455321 JE.Soil.220_1972876 JE.Soil.244_65492 JE.Soil.244_713975 JE.Soil.244_1232521 JE.Soil.244_2143495 JE.Soil.244_2343128 JE.Soil.268_101754 JE.Soil.268_139069 JE.Soil.268_158825 JE.Soil.268_479121 JE.Soil.268_518979 JE.Soil.268_1654723 JE.Soil.315_1354024 JE.Soil.316_275703 JE.Soil.316_562971 JE.Soil.316_965401 JE.Soil.43_362486 JE.Soil.43_1254133 JE.Soil.44_714110 JE.Soil.44_1595666 JE.Soil.67_2193552 JE.Soil.68_1005254 JE.Soil.68_1131508 JE.Soil.68_1338753 JE.Soil.68_1639059 JE.Soil.68_1785356 JE.Soil.91_2385996 JE.Soil.92_35449 JE.Soil.92_191130 JE.Soil.92_966711 JE.Soil.92_1113471 JE.Soil.92_1329279 JE.Soil.92_2138874 JE.Lundberg.102_728424 JE.Lundberg.114_1533349 JE.Lundberg.153_418529 JE.Lundberg.153_418806 JE.Lundberg.159_1735259 JE.Lundberg.177_310739 JE.Lundberg.183_177662 JE.Lundberg.18_1732653 JE.Lundberg.84_106988 JE.Lundberg.84_107175 JE.Lundberg.87_1093984 JE.Lundberg.96_346322 JE.Soil.116_2110353 JE.Soil.120_804258 JE.Soil.128_441253 JE.Soil.136_1138409 JE.Soil.144_992959 JE.Soil.16_89515 JE.Soil.16_858798 JE.Soil.184_601564 JE.Soil.208_57979 JE.Soil.20_1523914 JE.Soil.212_1526300 JE.Soil.224_1806391 JE.Soil.224_1987963 JE.Soil.244_341386 JE.Soil.24_62236 JE.Soil.24_2426035 JE.Soil.24_2426242 JE.Soil.252_1308130 JE.Soil.276_1117169 JE.Soil.316_64156 JE.Soil.32_1112058 JE.Soil.44_990932 JE.Soil.4_2011193 JE.Soil.52_189348 JE.Soil.59_2091324 JE.Soil.64_128581 JE.Soil.64_899715 JE.Soil.64_1112477 JE.Soil.68_1886376 JE.Soil.76_2445978 JE.Soil.80_9579 JE.Soil.84_1219155 JE.Soil.88_1166565 JE.Soil.8_77717 JE.Soil.8_77760 JE.Soil.8_1514418 JE.Soil.120_199552 JE.Soil.120_816036 JE.Soil.144_1889869 JE.Soil.144_2054110 JE.Soil.144_2897515 JE.Soil.196_1152255 JE.Soil.196_1775980 JE.Soil.200_937148 JE.Soil.200_1006761 JE.Soil.200_1338182 JE.Soil.200_1354072 JE.Soil.200_1517608 JE.Soil.200_1649901 JE.Soil.220_1293704 JE.Soil.224_103213 JE.Soil.224_787961 JE.Soil.224_1117361 JE.Soil.224_1132911 JE.Soil.224_1959628 JE.Soil.248_794741 JE.Soil.268_259772 JE.Soil.268_551478 JE.Soil.268_1093486 JE.Soil.268_1397943 JE.Soil.295_1501095 JE.Soil.48_1865176 JE.Soil.68_668862 JE.Soil.68_1021421 JE.Soil.68_1131014 JE.Soil.68_1173407 JE.Soil.68_1556673 JE.Soil.68_2082359 JE.Soil.72_985613 JE.Soil.72_1570198 JE.Soil.72_2170527 JE.Soil.92_69186 JE.Soil.92_1097615 JE.Soil.92_1779758 JE.Soil.96_125442 JE.Soil.96_222102 JE.Soil.96_650303 JE.Soil.96_659222 JE.Soil.96_727370 JE.Soil.96_762252 JE.Soil.96_1006377 JE.Soil.96_1192201 JE.Soil.96_1424073 JE.Soil.96_1802335 JE.Lundberg.102_1522661 JE.Lundberg.108_576090 JE.Lundberg.11_1748403 JE.Lundberg.120_534725 JE.Lundberg.120_1612654 JE.Lundberg.120_1673921 JE.Lundberg.12_365390 JE.Lundberg.138_1618353 JE.Lundberg.138_1668809 JE.Lundberg.140_447557 JE.Lundberg.140_1633855 JE.Lundberg.15_531202 JE.Lundberg.171_1060212 JE.Lundberg.18_353172 JE.Lundberg.18_753482 JE.Lundberg.18_1619914 JE.Lundberg.18_1707778 JE.Lundberg.21_536090 JE.Lundberg.21_944430 JE.Lundberg.21_1582371 JE.Lundberg.21_1700710 JE.Lundberg.24_454040 JE.Lundberg.24_580995 JE.Lundberg.24_1718947 JE.Lundberg.3_361447 JE.Lundberg.3_2199760 JE.Lundberg.3_2796039 JE.Lundberg.54_1592826 JE.Lundberg.57_357894 JE.Lundberg.57_406594 JE.Lundberg.57_419656 JE.Lundberg.63_1642701 JE.Lundberg.66_1590451 JE.Lundberg.66_1602578 JE.Lundberg.69_916566 JE.Lundberg.69_1551561 JE.Lundberg.69_1704527 JE.Lundberg.6_950499 JE.Lundberg.71_1766771 JE.Lundberg.72_319933 JE.Lundberg.72_365199 JE.Lundberg.78_935564 JE.Lundberg.99_300979 JE.Lundberg.9_342266 JE.Lundberg.9_344884 JE.Lundberg.9_1572613 JE.Lundberg.9_1660098 JE.Lundberg.126_3842 JE.Lundberg.12_106973 JE.Lundberg.132_703201 JE.Lundberg.138_401272 JE.Lundberg.156_595258 JE.Lundberg.159_1701574 JE.Lundberg.162_591449 JE.Lundberg.164_1039787 JE.Lundberg.165_937713 JE.Lundberg.174_702599 JE.Lundberg.183_1436579 JE.Lundberg.192_2167828 JE.Lundberg.36_217763 JE.Lundberg.78_689898 JE.Lundberg.93_853481 JE.Lundberg.9_977625 JE.Soil.128_1025367 JE.Soil.16_196302 JE.Soil.16_328674 JE.Soil.200_1494857 JE.Soil.204_1189290 JE.Soil.20_2561211 JE.Soil.220_598526 JE.Soil.224_946873 JE.Soil.232_205605 JE.Soil.236_136840 JE.Soil.24_1090251 JE.Soil.24_1090466 JE.Soil.272_648679 JE.Soil.27_4296056 JE.Soil.284_2417546 JE.Soil.28_3425138 JE.Soil.304_1471024 JE.Soil.308_93131 JE.Soil.308_898228 JE.Soil.320_1674217 JE.Soil.32_1448791 JE.Soil.36_1198549 JE.Soil.47_507331 JE.Soil.48_352511 JE.Soil.48_2176687 JE.Soil.63_901385 JE.Soil.68_461434 JE.Soil.76_1019342 JE.Soil.76_1235823 JE.Soil.76_1868577 JE.Soil.80_699733 JE.Lundberg.126_103519 JE.Lundberg.126_568882 JE.Lundberg.12_1518711 JE.Lundberg.12_1518866 JE.Lundberg.140_1160574 JE.Lundberg.150_391002 JE.Lundberg.150_791730 JE.Lundberg.153_1540545 JE.Lundberg.159_226436 JE.Lundberg.168_1360649 JE.Lundberg.171_987508 JE.Lundberg.183_280550 JE.Lundberg.48_912226 JE.Lundberg.48_1256813 JE.Lundberg.57_1703853 JE.Soil.144_2943965 JE.Soil.180_754127 JE.Soil.199_489122 JE.Soil.204_311336 JE.Soil.208_1066179 JE.Soil.208_1066327 JE.Soil.212_1692110 JE.Soil.220_213117 JE.Soil.23_1539279 JE.Soil.276_906127 JE.Soil.288_1932813 JE.Soil.295_2117192 JE.Soil.308_266959 JE.Soil.312_1466177 JE.Soil.40_367373 JE.Soil.40_1808970 JE.Soil.52_505825 JE.Soil.52_1046389 JE.Soil.60_1464403 JE.Soil.60_1541749 JE.Soil.64_110523 JE.Soil.68_567848 JE.Soil.71_1424079 JE.Soil.72_365291 JE.Soil.72_699543 JE.Soil.72_1754632 JE.Soil.76_464180 JE.Soil.76_1428237 JE.Soil.80_1896402 JE.Soil.88_1067904 JE.Soil.88_1206344 JE.Soil.92_1216548 JE.Lundberg.129_6366 JE.Lundberg.162_1396349 JE.Lundberg.174_615769 JE.Lundberg.186_50528 JE.Lundberg.189_354858 JE.Lundberg.45_852592 JE.Lundberg.66_1334738 JE.Lundberg.78_920965 JE.Lundberg.93_809893 JE.Soil.104_1591232 JE.Soil.120_72798 JE.Soil.144_1046744 JE.Soil.15_699740 JE.Soil.16_1311294 JE.Soil.184_147792 JE.Soil.188_1121819 JE.Soil.200_513632 JE.Soil.200_955691 JE.Soil.20_1204965 JE.Soil.212_562398 JE.Soil.240_372771 JE.Soil.248_1299045 JE.Soil.248_1364815 JE.Soil.248_1715039 JE.Soil.24_2021128 JE.Soil.252_300320 JE.Soil.252_872958 JE.Soil.260_31225 JE.Soil.280_2567827 JE.Soil.288_1842856 JE.Soil.315_1150984 JE.Soil.320_289242 JE.Soil.320_2436377 JE.Soil.32_357088 JE.Soil.36_1711430 JE.Soil.36_2067350 JE.Soil.52_1297985 JE.Soil.59_2468216 JE.Soil.60_626283 JE.Soil.67_1635863 JE.Soil.6_2943660 JE.Soil.76_1547135 JE.Soil.84_1445999 JE.Soil.8_134381 JE.Soil.8_784737 JE.Soil.8_784913 JE.Soil.8_784963 JE.Lundberg.146_592238 JE.Lundberg.164_324500 JE.Lundberg.189_692803 JE.Lundberg.18_835893 JE.Lundberg.190_1409527 JE.Lundberg.57_581624 JE.Lundberg.75_154520 JE.Lundberg.78_1322147 JE.Lundberg.84_377636 JE.Lundberg.87_564448 JE.Lundberg.96_1353220 JE.Soil.116_1087874 JE.Soil.128_820875 JE.Soil.184_1020964 JE.Soil.191_440392 JE.Soil.196_675192 JE.Soil.204_861849 JE.Soil.212_1359652 JE.Soil.212_2384678 JE.Soil.216_1728809 JE.Soil.224_820939 JE.Soil.236_1902801 JE.Soil.248_1340051 JE.Soil.264_392258 JE.Soil.264_595448 JE.Soil.268_45539 JE.Soil.272_1302142 JE.Soil.276_381985 JE.Soil.276_2056129 JE.Soil.280_2001629 JE.Soil.284_2015657 JE.Soil.288_1484210 JE.Soil.300_1058336 JE.Soil.312_1532231 JE.Soil.36_693667 JE.Soil.36_693747 JE.Soil.43_2407599 JE.Soil.44_2744977 JE.Soil.48_2614064 JE.Soil.48_2614130 JE.Soil.56_1428501 JE.Soil.60_185455 JE.Soil.6_2711325 JE.Soil.76_1606682 JE.Soil.88_1876953 JE.Soil.92_421390 JE.Soil.95_2417243 JE.Lundberg.150_1570568 JE.Lundberg.176_1320177 JE.Lundberg.180_1320410 JE.Lundberg.189_359769 JE.Lundberg.45_693850 JE.Lundberg.69_1960091 JE.Lundberg.89_405046 JE.Lundberg.96_1481384 JE.Soil.124_1520370 JE.Soil.15_828390 JE.Soil.180_1203219 JE.Soil.184_141204 JE.Soil.184_1606070 JE.Soil.188_1560146 JE.Soil.188_2062008 JE.Soil.200_237183 JE.Soil.200_1775177 JE.Soil.204_1716475 JE.Soil.208_706907 JE.Soil.20_2282550 JE.Soil.211_2062217 JE.Soil.224_87202 JE.Soil.224_850053 JE.Soil.224_1208714 JE.Soil.252_598336 JE.Soil.256_543932 JE.Soil.260_1790481 JE.Soil.284_2298534 JE.Soil.308_531956 JE.Soil.312_626145 JE.Soil.316_482795 JE.Soil.319_1405328 JE.Soil.320_2370334 JE.Soil.48_3370506 JE.Soil.4_1480270 JE.Soil.4_2018792 JE.Soil.60_9934 JE.Soil.63_1306198 JE.Soil.67_1074435 JE.Soil.76_2073594 JE.Soil.76_2342821 JE.Soil.76_2552357 JE.Soil.84_322805 JE.Soil.84_700495 JE.Soil.84_1155835 JE.Soil.88_1317988 JE.Soil.8_1719472 JE.Lundberg.120_2130859 JE.Lundberg.125_968743 JE.Lundberg.12_847220 JE.Lundberg.147_1613257 JE.Lundberg.159_1701803 JE.Lundberg.165_601602 JE.Lundberg.171_599564 JE.Lundberg.20_1300852 JE.Lundberg.39_260441 JE.Lundberg.39_384728 JE.Lundberg.42_59068 JE.Lundberg.59_1595766 JE.Lundberg.59_1596035 JE.Lundberg.78_547573 JE.Lundberg.81_920258 JE.Lundberg.84_1417703 JE.Soil.124_1579062 JE.Soil.124_1579280 JE.Soil.128_1387538 JE.Soil.144_1260234 JE.Soil.15_702935 JE.Soil.184_778606 JE.Soil.191_2147575 JE.Soil.208_1212689 JE.Soil.20_2419809 JE.Soil.212_1152201 JE.Soil.236_277587 JE.Soil.244_1735953 JE.Soil.244_1921055 JE.Soil.252_695416 JE.Soil.252_695565 JE.Soil.252_917837 JE.Soil.260_880537 JE.Soil.260_1039195 JE.Soil.268_90628 JE.Soil.288_867602 JE.Soil.32_898149 JE.Soil.52_1075860 JE.Soil.56_1010806 JE.Soil.60_1915305 JE.Soil.67_212413 JE.Soil.76_1836227 JE.Soil.84_2549903 JE.Soil.92_320359 JE.Soil.92_1696475 JE.Soil.96_159956 JE.Lundberg.162_849995 JE.Lundberg.163_1493 JE.Lundberg.192_1354023 JE.Lundberg.33_520576 JE.Lundberg.3_1672272 JE.Lundberg.59_734679 JE.Lundberg.75_1830125 JE.Lundberg.84_1523409 JE.Lundberg.84_1523580 JE.Soil.104_1332116 JE.Soil.116_907031 JE.Soil.12_1787371 JE.Soil.136_1793587 JE.Soil.144_689738 JE.Soil.144_1486756 JE.Soil.16_2332639 JE.Soil.184_986013 JE.Soil.184_1680623 JE.Soil.188_71029 JE.Soil.196_1213932 JE.Soil.204_771133 JE.Soil.212_1898332 JE.Soil.216_1417606 JE.Soil.216_1463762 JE.Soil.240_1569334 JE.Soil.248_1512939 JE.Soil.248_1626538 JE.Soil.276_2433766 JE.Soil.288_1130844 JE.Soil.28_1809732 JE.Soil.300_1098309 JE.Soil.308_796409 JE.Soil.316_3233 JE.Soil.34_2320785 JE.Soil.40_925568 JE.Soil.44_918660 JE.Soil.4_2439073 JE.Soil.52_68737 JE.Soil.56_1341395 JE.Soil.64_843807 JE.Soil.67_2034237 JE.Soil.68_1069935 JE.Soil.72_509166 JE.Soil.75_784224 JE.Soil.84_261190 JE.Soil.96_1134655 JE.Lundberg.146_279652 JE.Lundberg.153_408412 JE.Lundberg.156_944199 JE.Lundberg.165_1036003 JE.Lundberg.165_1913384 JE.Lundberg.170_709406 JE.Lundberg.174_1078575 JE.Lundberg.177_175484 JE.Lundberg.183_77252 JE.Lundberg.48_335468 JE.Lundberg.51_1542258 JE.Lundberg.78_1643913 JE.Lundberg.84_223503 JE.Lundberg.90_381367 JE.Soil.112_438479 JE.Soil.136_1216373 JE.Soil.15_257737 JE.Soil.15_1153648 JE.Soil.15_1153729 JE.Soil.15_1595609 JE.Soil.16_203253 JE.Soil.180_989173 JE.Soil.184_1708267 JE.Soil.196_397047 JE.Soil.196_1204148 JE.Soil.200_2027886 JE.Soil.204_982105 JE.Soil.216_1592610 JE.Soil.232_1129979 JE.Soil.240_1220123 JE.Soil.248_1814150 JE.Soil.248_1814323 JE.Soil.24_2306228 JE.Soil.272_1927542 JE.Soil.276_2121546 JE.Soil.280_2431892 JE.Soil.282_1818968 JE.Soil.296_440641 JE.Soil.300_929898 JE.Soil.36_1923160 JE.Soil.52_360737 JE.Soil.67_331074 JE.Soil.80_330194 JE.Soil.92_790118 JE.Soil.96_245093 JE.Soil.96_1125920 JE.Lundberg.147_1361259 JE.Lundberg.152_420491 JE.Lundberg.165_857339 JE.Lundberg.174_12736 JE.Lundberg.75_192856 JE.Soil.144_767857 JE.Soil.184_425930 JE.Soil.184_731277 JE.Soil.188_1183749 JE.Soil.19_1806705 JE.Soil.200_348483 JE.Soil.204_534072 JE.Soil.204_1136716 JE.Soil.20_530254 JE.Soil.212_2115410 JE.Soil.212_2115662 JE.Soil.216_1408023 JE.Soil.220_1169820 JE.Soil.232_584137 JE.Soil.260_1957319 JE.Soil.291_1750666 JE.Soil.300_707922 JE.Soil.300_708163 JE.Soil.300_832697 JE.Soil.300_832917 JE.Soil.304_7346 JE.Soil.304_1357578 JE.Soil.315_2325840 JE.Soil.315_2768636 JE.Soil.320_2486655 JE.Soil.52_44337 JE.Soil.52_1747198 JE.Soil.59_1180405 JE.Soil.60_463475 JE.Soil.60_817373 JE.Soil.60_1394548 JE.Soil.72_1063496 JE.Soil.88_50929 JE.Soil.88_147023 JE.Soil.88_667369 JE.Soil.88_747389 JE.Soil.88_1311276 JE.Soil.8_693282 JE.Soil.92_826170 JE.Soil.95_1352955 JE.Soil.96_663036 JE.Soil.144_2331528 JE.Soil.196_541536 JE.Soil.196_1633861 JE.Soil.196_1850370 JE.Soil.199_1918056 JE.Soil.200_653224 JE.Soil.200_1174024 JE.Soil.200_1848711 JE.Soil.200_1975579 JE.Soil.200_2098069 JE.Soil.20_1632945 JE.Soil.220_687723 JE.Soil.224_12466 JE.Soil.224_824059 JE.Soil.224_1607879 JE.Soil.224_1723407 JE.Soil.244_1182784 JE.Soil.244_1918917 JE.Soil.248_1558241 JE.Soil.24_117197 JE.Soil.268_272812 JE.Soil.268_537120 JE.Soil.268_1187923 JE.Soil.268_1861270 JE.Soil.272_1554302 JE.Soil.291_533144 JE.Soil.295_425316 JE.Soil.296_795396 JE.Soil.296_844655 JE.Soil.296_1662762 JE.Soil.314_1199482 JE.Soil.314_1200522 JE.Soil.315_1963424 JE.Soil.315_2278613 JE.Soil.316_786147 JE.Soil.320_841770 JE.Soil.320_1909266 JE.Soil.47_451691 JE.Soil.47_451799 JE.Soil.48_2404912 JE.Soil.67_1232269 JE.Soil.68_1412542 JE.Soil.72_224204 JE.Soil.72_1604779 JE.Soil.96_707529 JE.Soil.96_1230425 JE.Lundberg.108_1866415 JE.Lundberg.114_893406 JE.Lundberg.114_1535475 JE.Lundberg.120_114318 JE.Lundberg.120_424616 JE.Lundberg.120_843452 JE.Lundberg.12_566163 JE.Lundberg.12_1113881 JE.Lundberg.138_193501 JE.Lundberg.138_616920 JE.Lundberg.138_993078 JE.Lundberg.138_1445828 JE.Lundberg.15_1657859 JE.Lundberg.171_1826462 JE.Lundberg.173_1669132 JE.Lundberg.174_740788 JE.Lundberg.177_238763 JE.Lundberg.18_1677856 JE.Lundberg.192_349012 JE.Lundberg.21_276239 JE.Lundberg.24_1737106 JE.Lundberg.24_1985772 JE.Lundberg.2_1153380 JE.Lundberg.3_746262 JE.Lundberg.3_1711167 JE.Lundberg.3_2009213 JE.Lundberg.54_981213 JE.Lundberg.57_1216220 JE.Lundberg.57_1337570 JE.Lundberg.63_1896176 JE.Lundberg.65_1532649 JE.Lundberg.66_761150 JE.Lundberg.68_1649169 JE.Lundberg.69_970121 JE.Lundberg.69_1986739 JE.Lundberg.6_1147607 JE.Lundberg.6_2089931 JE.Lundberg.71_1541319 JE.Lundberg.78_847310 JE.Lundberg.87_1113454 JE.Lundberg.87_1438815 JE.Lundberg.8_1007073 JE.Lundberg.93_440268 JE.Lundberg.93_1530938 JE.Lundberg.99_546625 JE.Lundberg.12_793542 JE.Lundberg.12_1293149 JE.Lundberg.146_1037287 JE.Lundberg.146_1497908 JE.Lundberg.173_317393 JE.Lundberg.173_359409 JE.Lundberg.173_436066 JE.Lundberg.173_635578 JE.Lundberg.173_819417 JE.Lundberg.173_1625038 JE.Lundberg.180_1046821 JE.Lundberg.182_137695 JE.Lundberg.39_976610 JE.Soil.136_1275128 JE.Soil.139_85040 JE.Soil.192_1040162 JE.Soil.208_614522 JE.Soil.228_1413508 JE.Soil.236_1329386 JE.Soil.240_1098808 JE.Soil.248_1156729 JE.Soil.24_311599 JE.Soil.252_1159215 JE.Soil.260_91246 JE.Soil.260_1028347 JE.Soil.264_1279066 JE.Soil.27_3673310 JE.Soil.280_1134683 JE.Soil.284_699088 JE.Soil.288_151041 JE.Soil.288_919281 JE.Soil.288_1941944 JE.Soil.296_95280 JE.Soil.304_1366050 JE.Soil.312_969331 JE.Soil.312_1154811 JE.Soil.40_1015871 JE.Soil.40_1730586 JE.Soil.40_2290532 JE.Soil.4_2144837 JE.Soil.52_1530074 JE.Soil.68_384237 JE.Soil.72_767344 JE.Soil.80_504221 JE.Soil.92_2081308 JE.Lundberg.162_368626 JE.Lundberg.165_740103 JE.Lundberg.174_989387 JE.Lundberg.177_146216 JE.Lundberg.189_1147986 JE.Lundberg.192_1948067 JE.Lundberg.36_1584865 JE.Lundberg.78_1062136 JE.Lundberg.81_413003 JE.Lundberg.90_1470261 JE.Lundberg.9_1841176 JE.Soil.104_231909 JE.Soil.139_3926747 JE.Soil.144_572653 JE.Soil.15_1994302 JE.Soil.184_295462 JE.Soil.184_731173 JE.Soil.192_307515 JE.Soil.192_904961 JE.Soil.200_1439733 JE.Soil.200_1777354 JE.Soil.208_151951 JE.Soil.208_1194670 JE.Soil.212_307686 JE.Soil.216_304554 JE.Soil.232_967090 JE.Soil.236_518310 JE.Soil.244_2103122 JE.Soil.272_900599 JE.Soil.288_1548237 JE.Soil.304_1199459 JE.Soil.308_938686 JE.Soil.315_998995 JE.Soil.36_1124584 JE.Soil.44_2713448 JE.Soil.56_176633 JE.Soil.56_261791 JE.Soil.56_1096282 JE.Soil.59_344142 JE.Soil.64_538829 JE.Soil.64_911617 JE.Soil.68_2135611 JE.Soil.68_2286034 JE.Soil.8_405221 JE.Soil.92_51659 JE.Lundberg.164_29950 JE.Lundberg.171_1028069 JE.Soil.100_366591 JE.Soil.108_474970 JE.Soil.120_266368 JE.Soil.12_64250 JE.Soil.12_825253 JE.Soil.12_1852962 JE.Soil.143_494027 JE.Soil.144_3142920 JE.Soil.15_519832 JE.Soil.15_1561829 JE.Soil.184_64244 JE.Soil.184_1736584 JE.Soil.192_560360 JE.Soil.200_1846779 JE.Soil.208_961775 JE.Soil.216_749013 JE.Soil.224_237452 JE.Soil.228_1390399 JE.Soil.236_1570505 JE.Soil.240_952692 JE.Soil.24_826722 JE.Soil.252_313485 JE.Soil.252_1126086 JE.Soil.272_1216182 JE.Soil.295_1592162 JE.Soil.296_223636 JE.Soil.296_1350676 JE.Soil.300_611837 JE.Soil.304_318976 JE.Soil.308_49651 JE.Soil.312_469884 JE.Soil.44_2515934 JE.Soil.47_1040005 JE.Soil.48_2741871 JE.Soil.52_1193429 JE.Soil.60_591469 JE.Soil.68_2292174 JE.Soil.72_25348 JE.Soil.72_394940 JE.Soil.7_968554 JE.Soil.80_767161 JE.Soil.84_2623006 JE.Soil.8_2212708 JE.Lundberg.129_46039 JE.Lundberg.141_340890 JE.Lundberg.159_475352 JE.Lundberg.167_835066 JE.Lundberg.171_505156 JE.Lundberg.182_951405 JE.Lundberg.192_451783 JE.Lundberg.33_463120 JE.Lundberg.36_1335571 JE.Lundberg.3_3172316 JE.Lundberg.84_1201058 JE.Lundberg.84_1201109 JE.Lundberg.93_1765719 JE.Lundberg.93_1770929 JE.Soil.100_301873 JE.Soil.124_521042 JE.Soil.124_617614 JE.Soil.124_1216322 JE.Soil.12_647965 JE.Soil.144_145053 JE.Soil.15_1785042 JE.Soil.184_254094 JE.Soil.192_597068 JE.Soil.204_311791 JE.Soil.204_1538106 JE.Soil.236_1252994 JE.Soil.248_1472209 JE.Soil.276_2146949 JE.Soil.280_151161 JE.Soil.284_461685 JE.Soil.284_462048 JE.Soil.284_1269776 JE.Soil.288_641117 JE.Soil.295_2061408 JE.Soil.312_600727 JE.Soil.319_707335 JE.Soil.34_463432 JE.Soil.48_3096063 JE.Soil.4_411504 JE.Soil.52_1413085 JE.Soil.67_1812314 JE.Soil.84_878381 JE.Soil.88_753815 JE.Soil.8_1691266 JE.Lundberg.120_787442 JE.Lundberg.120_808014 JE.Lundberg.120_1319110 JE.Lundberg.120_1324320 JE.Lundberg.123_1422753 JE.Lundberg.129_909359 JE.Lundberg.12_1525419 JE.Lundberg.137_793932 JE.Lundberg.144_468503 JE.Lundberg.144_804307 JE.Lundberg.146_698513 JE.Lundberg.15_1287118 JE.Lundberg.15_1906626 JE.Lundberg.177_1095681 JE.Lundberg.189_951082 JE.Lundberg.189_1416130 JE.Lundberg.18_1134731 JE.Lundberg.192_2098923 JE.Lundberg.21_506642 JE.Lundberg.21_837762 JE.Lundberg.21_1659977 JE.Lundberg.24_1985055 JE.Lundberg.38_1176926 JE.Lundberg.3_1438107 JE.Lundberg.3_1462284 JE.Lundberg.45_511429 JE.Lundberg.47_650242 JE.Lundberg.47_1291804 JE.Lundberg.54_1580431 JE.Lundberg.57_1645987 JE.Lundberg.65_946723 JE.Lundberg.68_1353129 JE.Lundberg.69_595757 JE.Lundberg.69_948356 JE.Lundberg.69_1550117 JE.Lundberg.72_650290 JE.Lundberg.72_1681913 JE.Lundberg.78_959274 JE.Lundberg.81_1420491 JE.Lundberg.96_1002851 JE.Lundberg.98_932376 JE.Lundberg.99_1858256 JE.Lundberg.9_684658 JE.Lundberg.9_703577 JE.Lundberg.150_1247591 JE.Lundberg.177_69254 JE.Lundberg.177_873974 JE.Lundberg.66_1569251 JE.Lundberg.80_596671 JE.Lundberg.93_90197 JE.Lundberg.93_90465 JE.Soil.124_1405362 JE.Soil.144_1632155 JE.Soil.180_572139 JE.Soil.187_1832373 JE.Soil.188_1093047 JE.Soil.188_1093082 JE.Soil.188_1568813 JE.Soil.192_138354 JE.Soil.200_1607177 JE.Soil.216_1244876 JE.Soil.224_2005723 JE.Soil.23_1727919 JE.Soil.244_1851191 JE.Soil.248_1614953 JE.Soil.24_2060070 JE.Soil.24_2930596 JE.Soil.256_18530 JE.Soil.256_946189 JE.Soil.264_1395685 JE.Soil.276_247407 JE.Soil.276_499456 JE.Soil.276_1698576 JE.Soil.280_2022336 JE.Soil.280_3035639 JE.Soil.284_923324 JE.Soil.316_479832 JE.Soil.36_2065238 JE.Soil.40_2767773 JE.Soil.44_528744 JE.Soil.52_761506 JE.Soil.52_766844 JE.Soil.60_179684 JE.Soil.68_84700 JE.Soil.72_1314198 JE.Soil.80_1009383 JE.Soil.84_1736091 JE.Soil.96_746965 JE.Lundberg.132_866745 JE.Lundberg.152_803283 JE.Lundberg.152_820411 JE.Lundberg.15_91037 JE.Lundberg.15_1943761 JE.Lundberg.165_733453 JE.Lundberg.171_987022 JE.Lundberg.18_1828309 JE.Lundberg.192_920880 JE.Lundberg.27_12853 JE.Lundberg.36_1316088 JE.Lundberg.57_1922837 JE.Lundberg.63_1233177 JE.Lundberg.9_1716785 JE.Soil.128_290548 JE.Soil.12_1769761 JE.Soil.180_2236511 JE.Soil.180_2237082 JE.Soil.208_633555 JE.Soil.212_1159844 JE.Soil.216_1425876 JE.Soil.224_545755 JE.Soil.228_1383986 JE.Soil.232_214748 JE.Soil.248_130052 JE.Soil.248_257552 JE.Soil.248_521548 JE.Soil.252_1294063 JE.Soil.256_82912 JE.Soil.264_58545 JE.Soil.296_928293 JE.Soil.312_932321 JE.Soil.320_101674 JE.Soil.48_2149657 JE.Soil.59_2574066 JE.Soil.60_1900624 JE.Soil.64_751073 JE.Soil.80_1465036 JE.Soil.80_1581646 JE.Soil.88_1045165 JE.Soil.8_1245784 JE.Soil.8_1423151 JE.Soil.92_1287280 JE.Soil.96_701065 JE.Lundberg.150_1304320 JE.Lundberg.152_1774896 JE.Lundberg.186_322646 JE.Lundberg.18_654107 JE.Lundberg.33_609709 JE.Lundberg.90_980564 JE.Soil.12_694649 JE.Soil.16_1401280 JE.Soil.180_1135608 JE.Soil.184_1578770 JE.Soil.188_1805756 JE.Soil.196_941501 JE.Soil.208_328950 JE.Soil.208_371846 JE.Soil.216_583835 JE.Soil.224_126786 JE.Soil.224_287343 JE.Soil.232_107315 JE.Soil.236_19146 JE.Soil.248_1753682 JE.Soil.256_1301925 JE.Soil.260_301093 JE.Soil.264_448738 JE.Soil.280_1957259 JE.Soil.284_1744858 JE.Soil.288_1807203 JE.Soil.304_1158573 JE.Soil.312_324228 JE.Soil.320_847127 JE.Soil.320_901917 JE.Soil.39_173484 JE.Soil.3_105019 JE.Soil.44_201018 JE.Soil.48_979716 JE.Soil.48_1523850 JE.Soil.71_1111078 JE.Soil.72_1754340 JE.Soil.76_1546342 JE.Soil.80_736737 JE.Soil.84_342138 JE.Soil.8_1992 JE.Soil.8_2175588 JE.Soil.92_1068240 JE.Soil.92_1632662 JE.Lundberg.102_1654952 JE.Lundberg.114_747398 JE.Lundberg.11_340764 JE.Lundberg.120_2263532 JE.Lundberg.155_2802207 JE.Lundberg.15_412659 JE.Lundberg.15_1527162 JE.Lundberg.177_1247370 JE.Lundberg.192_1976988 JE.Lundberg.60_1324419 JE.Soil.104_876318 JE.Soil.108_722577 JE.Soil.124_1202533 JE.Soil.15_594206 JE.Soil.16_963450 JE.Soil.184_618398 JE.Soil.204_27195 JE.Soil.20_413177 JE.Soil.216_608625 JE.Soil.216_1832187 JE.Soil.224_1113926 JE.Soil.228_893636 JE.Soil.248_1340186 JE.Soil.252_1460295 JE.Soil.260_1928756 JE.Soil.268_352476 JE.Soil.296_1009965 JE.Soil.320_572216 JE.Soil.32_323286 JE.Soil.44_774947 JE.Soil.48_1852938 JE.Soil.51_1252488 JE.Soil.56_1462798 JE.Soil.60_418476 JE.Soil.60_719744 JE.Soil.84_1431346 JE.Soil.84_2197649 JE.Soil.84_2752284 JE.Soil.88_50104 JE.Soil.88_1771949 JE.Soil.8_1265897 JE.Soil.8_1271074 JE.Soil.96_1346468 JE.Lundberg.102_765085 JE.Lundberg.150_1301782 JE.Lundberg.168_691124 JE.Lundberg.168_1329295 JE.Lundberg.3_2537273 JE.Lundberg.42_1220855 JE.Lundberg.60_49269 JE.Lundberg.6_1177719 JE.Lundberg.89_1725027 JE.Lundberg.96_1304578 JE.Soil.100_951195 JE.Soil.112_729299 JE.Soil.116_1314147 JE.Soil.12_2230184 JE.Soil.16_659306 JE.Soil.188_1799951 JE.Soil.191_934163 JE.Soil.195_1498758 JE.Soil.196_358367 JE.Soil.20_1412757 JE.Soil.220_350904 JE.Soil.224_931712 JE.Soil.232_1930022 JE.Soil.236_295583 JE.Soil.244_589038 JE.Soil.248_625446 JE.Soil.252_1508139 JE.Soil.264_1494012 JE.Soil.264_1655234 JE.Soil.280_2560692 JE.Soil.296_1269338 JE.Soil.304_575355 JE.Soil.308_504135 JE.Soil.312_1584333 JE.Soil.312_1584413 JE.Soil.48_1575919 JE.Soil.56_909312 JE.Soil.60_1258555 JE.Soil.68_202161 JE.Soil.76_719144 JE.Soil.76_1992796 JE.Soil.83_364326 JE.Soil.92_136824 JE.Lundberg.159_118962 JE.Lundberg.15_1728551 JE.Lundberg.164_465902 JE.Lundberg.173_210769 JE.Lundberg.177_688255 JE.Lundberg.59_554757 JE.Lundberg.66_444937 JE.Lundberg.69_392735 JE.Lundberg.81_1129998 JE.Lundberg.90_58159 JE.Lundberg.98_558931 JE.Soil.108_568170 JE.Soil.144_1451318 JE.Soil.144_1873150 JE.Soil.16_420331 JE.Soil.180_2330280 JE.Soil.199_526379 JE.Soil.200_1484939 JE.Soil.212_1800620 JE.Soil.224_1346409 JE.Soil.224_1814093 JE.Soil.23_651816 JE.Soil.23_1242388 JE.Soil.23_1337627 JE.Soil.23_1557533 JE.Soil.240_1569110 JE.Soil.24_549402 JE.Soil.27_1391074 JE.Soil.284_1660628 JE.Soil.316_93437 JE.Soil.319_1448800 JE.Soil.44_2583384 JE.Soil.46_539139 JE.Soil.46_2555883 JE.Soil.4_1164684 JE.Soil.51_567588 JE.Soil.52_819823 JE.Soil.60_1713197 JE.Soil.72_421581 JE.Soil.76_2317454 JE.Soil.80_493962 JE.Soil.80_742444 JE.Soil.80_1293765 JE.Lundberg.165_1089985 JE.Lundberg.165_1090161 JE.Lundberg.170_609542 JE.Lundberg.192_1869185 JE.Lundberg.27_1915058 JE.Lundberg.44_988936 JE.Soil.100_585541 JE.Soil.120_216235 JE.Soil.15_1355803 JE.Soil.16_1367171 JE.Soil.180_1177660 JE.Soil.200_66635 JE.Soil.204_1244393 JE.Soil.204_1910566 JE.Soil.204_1910665 JE.Soil.204_1911171 JE.Soil.212_2410058 JE.Soil.232_417752 JE.Soil.236_935394 JE.Soil.240_1694388 JE.Soil.240_1834179 JE.Soil.244_79196 JE.Soil.248_1749082 JE.Soil.256_1360972 JE.Soil.260_228215 JE.Soil.260_850224 JE.Soil.272_1511456 JE.Soil.284_557665 JE.Soil.284_1153284 JE.Soil.288_1620374 JE.Soil.312_1750885 JE.Soil.320_3013023 JE.Soil.36_435786 JE.Soil.4_2823301 JE.Soil.52_1705518 JE.Soil.56_902593 JE.Soil.60_765326 JE.Soil.64_241034 JE.Soil.72_1361844 JE.Soil.84_3022286 JE.Soil.8_815652 JE.Soil.91_2044922 JE.Soil.96_1023287 JE.Lundberg.150_868755 JE.Lundberg.152_588538 JE.Lundberg.153_1090527 JE.Lundberg.156_821468 JE.Lundberg.160_351922 JE.Lundberg.171_1572139 JE.Lundberg.174_520139 JE.Lundberg.174_653488 JE.Lundberg.189_904730 JE.Lundberg.18_1132364 JE.Lundberg.27_923033 JE.Lundberg.54_1818215 JE.Lundberg.71_558572 JE.Lundberg.84_1162382 JE.Lundberg.90_392728 JE.Lundberg.90_910626 JE.Soil.108_671950 JE.Soil.128_849385 JE.Soil.144_2446171 JE.Soil.180_1892572 JE.Soil.200_1730881 JE.Soil.208_227690 JE.Soil.20_916017 JE.Soil.216_461516 JE.Soil.224_1350645 JE.Soil.244_1007057 JE.Soil.248_715308 JE.Soil.252_776709 JE.Soil.252_944523 JE.Soil.268_1500251 JE.Soil.276_918911 JE.Soil.276_1210500 JE.Soil.28_2675197 JE.Soil.291_662482 JE.Soil.36_2074149 JE.Soil.44_2079858 JE.Soil.4_341712 JE.Soil.56_239901 JE.Soil.56_942473 JE.Soil.60_1851183 JE.Soil.76_1720120 JE.Soil.8_1156640 JE.Soil.8_1530136 JE.Lundberg.153_1295971 JE.Lundberg.162_495156 JE.Lundberg.164_186554 JE.Lundberg.171_365278 JE.Lundberg.27_2415598 JE.Lundberg.87_1383284 JE.Lundberg.96_628324 JE.Soil.120_25680 JE.Soil.136_1615263 JE.Soil.16_1985757 JE.Soil.180_839273 JE.Soil.180_840097 JE.Soil.184_343870 JE.Soil.208_749002 JE.Soil.236_620783 JE.Soil.236_620965 JE.Soil.23_1308258 JE.Soil.240_1567946 JE.Soil.24_1179225 JE.Soil.272_263469 JE.Soil.280_1534494 JE.Soil.288_1574693 JE.Soil.288_1768547 JE.Soil.288_1857472 JE.Soil.300_1199123 JE.Soil.32_127343 JE.Soil.32_127487 JE.Soil.32_979333 JE.Soil.3_1317445 JE.Soil.40_209633 JE.Soil.40_209841 JE.Soil.40_2601335 JE.Soil.44_1759675 JE.Soil.51_1127688 JE.Soil.60_1744484 JE.Soil.67_112283 JE.Soil.72_935263 JE.Soil.76_214130 JE.Soil.7_202729 JE.Soil.91_2174965 JE.Soil.92_945283 JE.Soil.96_1159077 JE.Soil.96_1333422 JE.Lundberg.15_1906940 JE.Lundberg.174_204534 JE.Lundberg.189_198203 JE.Lundberg.35_85949 JE.Lundberg.63_116178 JE.Lundberg.84_2595 JE.Lundberg.84_923391 JE.Soil.108_589425 JE.Soil.112_927479 JE.Soil.128_1060999 JE.Soil.144_212272 JE.Soil.184_83229 JE.Soil.184_1339151 JE.Soil.200_902853 JE.Soil.204_116283 JE.Soil.204_322276 JE.Soil.212_33098 JE.Soil.220_1328370 JE.Soil.224_1879319 JE.Soil.260_1892907 JE.Soil.280_1126950 JE.Soil.280_2291984 JE.Soil.288_83211 JE.Soil.288_83537 JE.Soil.288_1066676 JE.Soil.32_172604 JE.Soil.36_1614172 JE.Soil.44_2989759 JE.Soil.60_854041 JE.Soil.63_462876 JE.Soil.64_17839 JE.Soil.64_109797 JE.Soil.68_47728 JE.Soil.72_229560 JE.Soil.72_700641 JE.Soil.72_1090024 JE.Soil.83_158814 JE.Soil.84_2666097 JE.Soil.84_3422304 JE.Soil.8_376488 JE.Soil.96_1123155 JE.Soil.96_1128555 JE.Soil.96_1506512 JE.Lundberg.168_1542509 JE.Lundberg.177_1067977 JE.Lundberg.33_748218 JE.Lundberg.42_1288164 JE.Lundberg.75_578083 JE.Lundberg.89_1768618 JE.Lundberg.89_1768696 JE.Lundberg.89_1768821 JE.Soil.120_608894 JE.Soil.180_1766224 JE.Soil.184_1226419 JE.Soil.188_1498132 JE.Soil.192_653752 JE.Soil.196_160084 JE.Soil.196_829461 JE.Soil.196_854832 JE.Soil.196_915596 JE.Soil.196_1767383 JE.Soil.200_31610 JE.Soil.208_1151325 JE.Soil.215_14717 JE.Soil.215_702383 JE.Soil.244_145569 JE.Soil.24_1453756 JE.Soil.264_1572641 JE.Soil.272_400747 JE.Soil.280_2315648 JE.Soil.288_1083418 JE.Soil.28_1070342 JE.Soil.316_89612 JE.Soil.319_431884 JE.Soil.36_870216 JE.Soil.36_1591387 JE.Soil.52_410489 JE.Soil.52_1370347 JE.Soil.52_1502538 JE.Soil.60_1105348 JE.Soil.64_1241328 JE.Soil.76_114315 JE.Soil.80_406554 JE.Soil.80_453303 JE.Soil.8_323679 JE.Soil.91_655542 JE.Lundberg.114_1084550 JE.Lundberg.135_289996 JE.Lundberg.138_107270 JE.Lundberg.152_1718137 JE.Lundberg.156_966287 JE.Lundberg.15_1701351 JE.Lundberg.162_1173046 JE.Lundberg.171_760854 JE.Lundberg.177_1318164 JE.Lundberg.18_1651875 JE.Lundberg.24_1076968 JE.Lundberg.24_1567654 JE.Lundberg.25_952907 JE.Lundberg.30_976494 JE.Lundberg.39_1140964 JE.Lundberg.48_694175 JE.Lundberg.68_1624269 JE.Lundberg.6_1894855 JE.Lundberg.87_1197013 JE.Soil.100_965945 JE.Soil.124_419930 JE.Soil.12_1333586 JE.Soil.16_554825 JE.Soil.184_602103 JE.Soil.188_793349 JE.Soil.188_1167574 JE.Soil.196_1730000 JE.Soil.200_1078700 JE.Soil.228_439363 JE.Soil.235_1540285 JE.Soil.236_1746949 JE.Soil.264_275539 JE.Soil.279_561368 JE.Soil.284_1037809 JE.Soil.284_1742328 JE.Soil.296_855994 JE.Soil.312_34633 JE.Soil.320_1209168 JE.Soil.59_651539 JE.Soil.60_8280 JE.Soil.80_754684 JE.Soil.96_552462 JE.Lundberg.132_1829870 JE.Lundberg.156_907719 JE.Lundberg.158_628049 JE.Lundberg.162_802551 JE.Lundberg.18_1596646 JE.Lundberg.192_2114939 JE.Lundberg.39_130492 JE.Lundberg.39_1410667 JE.Lundberg.3_1952563 JE.Lundberg.42_204068 JE.Lundberg.66_779684 JE.Lundberg.72_1425370 JE.Lundberg.87_960799 JE.Soil.100_868201 JE.Soil.104_365341 JE.Soil.124_621773 JE.Soil.124_621871 JE.Soil.128_1498208 JE.Soil.15_555822 JE.Soil.15_1681209 JE.Soil.196_1271858 JE.Soil.200_2068413 JE.Soil.208_972240 JE.Soil.208_972949 JE.Soil.208_1169524 JE.Soil.224_1685671 JE.Soil.228_605378 JE.Soil.232_1780400 JE.Soil.236_910935 JE.Soil.256_517167 JE.Soil.256_724545 JE.Soil.280_984718 JE.Soil.288_552605 JE.Soil.320_1542119 JE.Soil.48_734286 JE.Soil.60_655319 JE.Soil.72_2213255 JE.Soil.84_2791183 JE.Soil.8_1900856 JE.Soil.91_2065095 JE.Soil.96_326767 JE.Soil.96_877590 JE.Lundberg.135_51006 JE.Lundberg.145_1387407 JE.Lundberg.162_338380 JE.Lundberg.171_41390 JE.Lundberg.177_493706 JE.Lundberg.17_835789 JE.Lundberg.189_92802 JE.Lundberg.191_134960 JE.Lundberg.191_135035 JE.Lundberg.6_940518 JE.Lundberg.87_893845 JE.Soil.103_1749078 JE.Soil.120_1170506 JE.Soil.144_1679046 JE.Soil.144_3327534 JE.Soil.184_1402647 JE.Soil.199_891336 JE.Soil.204_1248056 JE.Soil.20_1745425 JE.Soil.220_1433773 JE.Soil.220_1711329 JE.Soil.236_1867310 JE.Soil.248_658543 JE.Soil.268_1931344 JE.Soil.284_398611 JE.Soil.284_2007130 JE.Soil.296_1224108 JE.Soil.296_1413012 JE.Soil.300_689880 JE.Soil.300_690314 JE.Soil.320_666209 JE.Soil.32_1558385 JE.Soil.35_718813 JE.Soil.40_2616746 JE.Soil.48_2323502 JE.Soil.52_1710512 JE.Soil.64_1245032 JE.Soil.80_19822 JE.Soil.84_660918 JE.Soil.84_3426407 JE.Soil.88_19291 JE.Soil.92_324000 JE.Lundberg.183_1140812 JE.Lundberg.192_1158780 JE.Lundberg.45_1448024 JE.Lundberg.54_1434371 JE.Lundberg.66_936450 JE.Lundberg.81_1751425 JE.Lundberg.84_15568 JE.Lundberg.84_735495 JE.Lundberg.87_789200 JE.Lundberg.93_2108787 JE.Soil.100_325919 JE.Soil.124_633919 JE.Soil.12_1163143 JE.Soil.136_1666666 JE.Soil.16_763884 JE.Soil.192_95562 JE.Soil.192_525788 JE.Soil.196_636795 JE.Soil.208_1066068 JE.Soil.20_1467343 JE.Soil.212_1876028 JE.Soil.216_934853 JE.Soil.228_400755 JE.Soil.24_1712141 JE.Soil.24_1820540 JE.Soil.252_996004 JE.Soil.260_1032157 JE.Soil.264_979699 JE.Soil.272_272373 JE.Soil.280_332599 JE.Soil.284_2460610 JE.Soil.40_807194 JE.Soil.44_2474507 JE.Soil.63_1040621 JE.Soil.68_2253860 JE.Soil.71_492217 JE.Soil.72_1352700 JE.Soil.72_2104465 JE.Soil.76_1424955 JE.Soil.92_1854853 JE.Soil.96_1667113 JE.Soil.96_1679556 JE.Lundberg.135_835323 JE.Lundberg.144_87723 JE.Lundberg.153_1073231 JE.Lundberg.165_90723 JE.Lundberg.165_2007322 JE.Lundberg.189_1100374 JE.Lundberg.189_1100544 JE.Lundberg.192_1250933 JE.Soil.108_257014 JE.Soil.120_1182713 JE.Soil.15_539392 JE.Soil.15_1435965 JE.Soil.16_1187603 JE.Soil.184_1364575 JE.Soil.184_1437996 JE.Soil.188_106693 JE.Soil.192_1198278 JE.Soil.204_150656 JE.Soil.208_452564 JE.Soil.208_468331 JE.Soil.208_580218 JE.Soil.208_799840 JE.Soil.208_1234461 JE.Soil.212_197644 JE.Soil.216_82108 JE.Soil.248_757474 JE.Soil.248_1416190 JE.Soil.279_2139852 JE.Soil.304_198714 JE.Soil.312_1399471 JE.Soil.312_1493743 JE.Soil.32_451400 JE.Soil.40_2062203 JE.Soil.52_707811 JE.Soil.52_883564 JE.Soil.56_1043222 JE.Soil.68_687249 JE.Soil.68_1482772 JE.Soil.80_429461 JE.Soil.84_87726 JE.Soil.8_627366 JE.Soil.96_373101 JE.Lundberg.45_110853 JE.Lundberg.48_1724047 JE.Lundberg.96_1677722 JE.Soil.108_615446 JE.Soil.12_209586 JE.Soil.12_910972 JE.Soil.12_1592131 JE.Soil.187_696444 JE.Soil.211_3375675 JE.Soil.212_537958 JE.Soil.212_573249 JE.Soil.235_237359 JE.Soil.236_60822 JE.Soil.236_580332 JE.Soil.236_1363546 JE.Soil.236_1565386 JE.Soil.236_1589706 JE.Soil.236_1882030 JE.Soil.23_142277 JE.Soil.260_28814 JE.Soil.260_29170 JE.Soil.260_681248 JE.Soil.260_1020705 JE.Soil.260_1182110 JE.Soil.260_1605269 JE.Soil.283_1834297 JE.Soil.284_416082 JE.Soil.284_2164370 JE.Soil.308_520457 JE.Soil.312_1327814 JE.Soil.36_394216 JE.Soil.36_1482805 JE.Soil.56_2815 JE.Soil.60_186492 JE.Soil.60_728491 JE.Soil.60_793728 JE.Soil.60_1151625 JE.Soil.84_1024849 JE.Soil.84_1600297 JE.Soil.84_2233915 JE.Soil.84_2441020 JE.Soil.84_2707262 JE.Lundberg.108_278245 JE.Lundberg.108_800149 JE.Lundberg.117_619512 JE.Lundberg.120_265986 JE.Lundberg.120_856953 JE.Lundberg.120_1567042 JE.Lundberg.143_1207774 JE.Lundberg.171_350806 JE.Lundberg.180_904111 JE.Lundberg.33_320806 JE.Lundberg.36_1171916 JE.Lundberg.3_1421501 JE.Lundberg.3_1657685 JE.Lundberg.3_3118539 JE.Lundberg.60_1366887 JE.Lundberg.62_1081924 JE.Lundberg.63_141127 JE.Lundberg.81_299202 JE.Lundberg.81_1246663 JE.Lundberg.9_1752722 JE.Soil.15_1942953 JE.Soil.16_1000439 JE.Soil.188_129486 JE.Soil.196_1884724 JE.Soil.216_892035 JE.Soil.216_1494831 JE.Soil.224_624800 JE.Soil.232_1349508 JE.Soil.239_1278326 JE.Soil.248_572881 JE.Soil.248_777912 JE.Soil.276_2568259 JE.Soil.288_581305 JE.Soil.288_1077122 JE.Soil.28_3236489 JE.Soil.300_938344 JE.Soil.308_588596 JE.Soil.4_1872977 JE.Soil.80_266956 JE.Soil.80_2206401 JE.Soil.91_1490266 JE.Lundberg.117_2053213 JE.Lundberg.12_406194 JE.Lundberg.12_1523821 JE.Lundberg.132_1543743 JE.Lundberg.138_67718 JE.Lundberg.150_475072 JE.Lundberg.150_986480 JE.Lundberg.15_84929 JE.Lundberg.168_784731 JE.Lundberg.171_481778 JE.Lundberg.18_1880720 JE.Lundberg.21_1894987 JE.Lundberg.30_1007956 JE.Lundberg.30_1212280 JE.Lundberg.30_1655652 JE.Lundberg.42_1636540 JE.Lundberg.81_1257056 JE.Lundberg.96_1554642 JE.Lundberg.99_681322 JE.Soil.116_1706740 JE.Soil.128_1434223 JE.Soil.12_949189 JE.Soil.12_1238805 JE.Soil.16_1015865 JE.Soil.188_1949897 JE.Soil.196_1116217 JE.Soil.224_715530 JE.Soil.232_901010 JE.Soil.264_206578 JE.Soil.268_1327038 JE.Soil.288_29035 JE.Soil.296_5778 JE.Soil.312_444434 JE.Soil.36_1043528 JE.Soil.48_1027779 JE.Soil.52_1137971 JE.Soil.60_1156919 JE.Soil.68_1024823 JE.Soil.72_1042324 JE.Soil.80_1156901 JE.Soil.88_890923 JE.Lundberg.120_1041179 JE.Lundberg.125_256061 JE.Lundberg.126_1096895 JE.Lundberg.129_849701 JE.Lundberg.129_1059475 JE.Lundberg.129_1130384 JE.Lundberg.138_591723 JE.Lundberg.138_1702975 JE.Lundberg.146_1468578 JE.Lundberg.146_1474159 JE.Lundberg.150_441010 JE.Lundberg.153_529028 JE.Lundberg.158_146928 JE.Lundberg.159_1281081 JE.Lundberg.15_643532 JE.Lundberg.168_306906 JE.Lundberg.168_836931 JE.Lundberg.177_210131 JE.Lundberg.21_1840259 JE.Lundberg.26_773595 JE.Lundberg.3_2646242 JE.Lundberg.57_1502127 JE.Lundberg.72_20426 JE.Lundberg.84_1578034 JE.Lundberg.86_28363 JE.Soil.192_45262 JE.Soil.192_1169642 JE.Soil.200_1338360 JE.Soil.232_793853 JE.Soil.232_794116 JE.Soil.236_1252635 JE.Soil.240_1985319 JE.Soil.240_1985710 JE.Soil.248_346522 JE.Soil.28_149765 JE.Soil.300_267494 JE.Soil.303_1065763 JE.Soil.316_1095667 JE.Soil.40_2799567 JE.Soil.48_2425068 JE.Soil.59_288205 JE.Lundberg.123_232494 JE.Lundberg.129_256137 JE.Lundberg.164_865489 JE.Lundberg.177_276015 JE.Lundberg.177_992272 JE.Lundberg.177_992525 JE.Lundberg.177_1255175 JE.Lundberg.21_1336598 JE.Lundberg.54_1510551 JE.Lundberg.57_136318 JE.Lundberg.66_501985 JE.Lundberg.66_1951081 JE.Lundberg.78_1208294 JE.Lundberg.81_1961851 JE.Soil.124_241787 JE.Soil.12_817205 JE.Soil.12_2256716 JE.Soil.144_1592135 JE.Soil.212_1687472 JE.Soil.220_1551887 JE.Soil.232_1415641 JE.Soil.244_662887 JE.Soil.252_575624 JE.Soil.256_191801 JE.Soil.256_482679 JE.Soil.260_1672748 JE.Soil.272_1525038 JE.Soil.308_95120 JE.Soil.312_431118 JE.Soil.32_282045 JE.Soil.44_856742 JE.Soil.44_1503840 JE.Soil.44_3005431 JE.Soil.4_2529697 JE.Soil.52_39766 JE.Soil.60_574287 JE.Soil.60_1833311 JE.Soil.68_1306612 JE.Soil.68_1953549 JE.Soil.6_46307 JE.Soil.76_2124126 JE.Lundberg.138_124141 JE.Lundberg.138_641791 JE.Lundberg.156_497978 JE.Lundberg.171_1266490 JE.Lundberg.186_73142 JE.Lundberg.18_694064 JE.Lundberg.3_3043866 JE.Lundberg.66_174717 JE.Lundberg.84_1117325 JE.Soil.124_1217397 JE.Soil.124_1960538 JE.Soil.12_1457582 JE.Soil.180_1188457 JE.Soil.184_656437 JE.Soil.184_988682 JE.Soil.184_1360769 JE.Soil.192_388600 JE.Soil.200_1524873 JE.Soil.212_619921 JE.Soil.216_1221357 JE.Soil.228_908602 JE.Soil.228_992480 JE.Soil.236_61096 JE.Soil.244_961704 JE.Soil.248_970493 JE.Soil.248_1689507 JE.Soil.260_679024 JE.Soil.260_1683334 JE.Soil.280_1798213 JE.Soil.295_2105576 JE.Soil.296_1310763 JE.Soil.296_1311024 JE.Soil.304_464354 JE.Soil.68_2107185 JE.Soil.68_2169667 JE.Soil.72_385149 JE.Soil.76_2570707 JE.Soil.80_2191842 JE.Soil.83_1387071 JE.Soil.92_921948 JE.Soil.96_547405 JE.Lundberg.45_470077 JE.Lundberg.63_792136 JE.Lundberg.75_877906 JE.Lundberg.81_1218089 JE.Lundberg.89_1179161 JE.Lundberg.93_713036 JE.Soil.136_123060 JE.Soil.16_399601 JE.Soil.180_588180 JE.Soil.192_655718 JE.Soil.192_898838 JE.Soil.199_1303319 JE.Soil.216_552370 JE.Soil.23_535953 JE.Soil.248_71210 JE.Soil.260_275137 JE.Soil.260_645357 JE.Soil.295_1611934 JE.Soil.296_1013682 JE.Soil.308_409126 JE.Soil.32_894442 JE.Soil.36_1646186 JE.Soil.36_1646380 JE.Soil.36_1905486 JE.Soil.3_2548900 JE.Soil.56_1509597 JE.Soil.60_119727 JE.Soil.60_291724 JE.Soil.60_935356 JE.Soil.72_367370 JE.Soil.72_2306603 JE.Soil.75_1963079 JE.Soil.75_1963255 JE.Soil.76_435372 JE.Soil.76_2178999 JE.Soil.80_360367 JE.Soil.88_474047 JE.Soil.8_513047 JE.Soil.8_1631419 JE.Soil.96_62550 JE.Soil.96_750048 JE.Soil.180_632136 JE.Soil.180_893898 JE.Soil.180_1041488 JE.Soil.180_1400915 JE.Soil.180_1454245 JE.Soil.180_1744496 JE.Soil.180_2349461 JE.Soil.180_2563119 JE.Soil.180_2717102 JE.Soil.204_782790 JE.Soil.204_1083820 JE.Soil.204_1829223 JE.Soil.228_495893 JE.Soil.228_775824 JE.Soil.252_332011 JE.Soil.252_357715 JE.Soil.252_397340 JE.Soil.252_688847 JE.Soil.252_776409 JE.Soil.252_898565 JE.Soil.252_925141 JE.Soil.252_979134 JE.Soil.252_1115286 JE.Soil.252_1216769 JE.Soil.252_1247795 JE.Soil.252_1320471 JE.Soil.252_1457052 JE.Soil.252_1515050 JE.Soil.276_289986 JE.Soil.276_790220 JE.Soil.276_1142516 JE.Soil.276_1905107 JE.Soil.276_2153653 JE.Soil.276_2227996 JE.Soil.276_2372797 JE.Soil.300_726891 JE.Soil.300_931924 JE.Soil.300_1101901 JE.Soil.300_1147428 JE.Soil.300_1169965 JE.Soil.52_748613 JE.Lundberg.120_1138294 JE.Lundberg.134_696013 JE.Lundberg.138_280578 JE.Lundberg.138_280675 JE.Lundberg.150_1383359 JE.Lundberg.15_376666 JE.Lundberg.180_689949 JE.Lundberg.63_706300 JE.Lundberg.96_1465845 JE.Soil.124_546388 JE.Soil.124_546564 JE.Soil.124_957563 JE.Soil.15_1580636 JE.Soil.16_1479752 JE.Soil.180_1470293 JE.Soil.180_1808146 JE.Soil.199_555546 JE.Soil.204_1878363 JE.Soil.212_688374 JE.Soil.227_236469 JE.Soil.227_348402 JE.Soil.227_489890 JE.Soil.227_615362 JE.Soil.227_629157 JE.Soil.227_663316 JE.Soil.227_663937 JE.Soil.227_1543539 JE.Soil.227_1786304 JE.Soil.227_1924049 JE.Soil.244_1948793 JE.Soil.248_53824 JE.Soil.260_1115588 JE.Soil.27_2154536 JE.Soil.312_1779389 JE.Soil.3_2206411 JE.Soil.52_1725355 JE.Soil.80_117730 JE.Soil.96_1228281 JE.Soil.96_1233665 JE.Soil.96_1233672 JE.Lundberg.111_1607837 JE.Lundberg.147_1513508 JE.Lundberg.153_716799 JE.Lundberg.163_857519 JE.Lundberg.167_253650 JE.Lundberg.192_1422618 JE.Lundberg.192_2239225 JE.Lundberg.3_2138499 JE.Lundberg.66_1119088 JE.Lundberg.75_320727 JE.Lundberg.75_1029976 JE.Lundberg.84_176547 JE.Soil.104_234784 JE.Soil.104_1403279 JE.Soil.128_675326 JE.Soil.12_244544 JE.Soil.15_385118 JE.Soil.16_1016580 JE.Soil.16_1901974 JE.Soil.179_1073285 JE.Soil.180_1276684 JE.Soil.180_2307883 JE.Soil.192_505054 JE.Soil.200_1700231 JE.Soil.204_1406460 JE.Soil.208_470927 JE.Soil.228_788116 JE.Soil.240_1635994 JE.Soil.244_700019 JE.Soil.276_772178 JE.Soil.276_845262 JE.Soil.28_2353117 JE.Soil.312_682895 JE.Soil.315_788890 JE.Soil.52_1654523 JE.Soil.76_1093856 JE.Soil.76_1210268 JE.Soil.76_1463234 JE.Soil.76_2614941 JE.Soil.8_196058 JE.Lundberg.120_272465 JE.Lundberg.126_438923 JE.Lundberg.132_1717401 JE.Lundberg.141_192023 JE.Lundberg.155_1042359 JE.Lundberg.159_535313 JE.Lundberg.165_524662 JE.Lundberg.171_1049942 JE.Lundberg.192_2416558 JE.Lundberg.192_2429193 JE.Lundberg.81_921198 JE.Soil.108_325461 JE.Soil.124_963260 JE.Soil.124_2071756 JE.Soil.136_839693 JE.Soil.139_3229830 JE.Soil.204_155941 JE.Soil.208_686644 JE.Soil.220_1777032 JE.Soil.224_595216 JE.Soil.236_999242 JE.Soil.244_264729 JE.Soil.268_328187 JE.Soil.272_1332448 JE.Soil.272_1504257 JE.Soil.28_3391658 JE.Soil.308_209273 JE.Soil.312_825729 JE.Soil.36_1189663 JE.Soil.3_2331389 JE.Soil.40_2189024 JE.Soil.44_2576103 JE.Soil.52_65083 JE.Soil.52_727641 JE.Soil.67_312471 JE.Soil.72_1408144 JE.Soil.76_1356655 JE.Soil.96_887539 JE.Soil.96_1404508 JE.Soil.96_1463943 JE.Lundberg.12_177306 JE.Lundberg.138_105551 JE.Lundberg.138_1021447 JE.Lundberg.165_1651344 JE.Lundberg.168_771485 JE.Lundberg.174_1175792 JE.Lundberg.186_1536584 JE.Lundberg.36_717370 JE.Lundberg.36_717440 JE.Lundberg.42_1521637 JE.Lundberg.45_23193 JE.Soil.120_548056 JE.Soil.128_310206 JE.Soil.128_1330387 JE.Soil.12_1424760 JE.Soil.136_403773 JE.Soil.15_2037664 JE.Soil.16_863822 JE.Soil.188_1005696 JE.Soil.208_698258 JE.Soil.216_796669 JE.Soil.216_986204 JE.Soil.219_795288 JE.Soil.228_55050 JE.Soil.260_275806 JE.Soil.260_1150581 JE.Soil.296_902613 JE.Soil.296_1148996 JE.Soil.300_578467 JE.Soil.304_6221 JE.Soil.32_75999 JE.Soil.52_1717414 JE.Soil.64_122871 JE.Soil.64_123441 JE.Soil.76_51342 JE.Soil.80_641212 JE.Soil.84_209103 JE.Soil.84_1001056 JE.Soil.88_1187848 JE.Soil.96_1587159 JE.Lundberg.119_840683 JE.Lundberg.120_46178 JE.Lundberg.120_1405259 JE.Lundberg.120_1689546 JE.Lundberg.120_1858724 JE.Lundberg.120_2060543 JE.Lundberg.141_970792 JE.Lundberg.141_1046534 JE.Lundberg.143_653387 JE.Lundberg.143_765796 JE.Lundberg.143_1166141 JE.Lundberg.143_1303762 JE.Lundberg.143_1601296 JE.Lundberg.149_153367 JE.Lundberg.152_1509600 JE.Lundberg.156_1194490 JE.Lundberg.158_1285760 JE.Lundberg.161_1333727 JE.Lundberg.167_664709 JE.Lundberg.168_701954 JE.Lundberg.180_1526447 JE.Lundberg.189_1278098 JE.Lundberg.192_1627798 JE.Lundberg.192_1852289 JE.Lundberg.21_332262 JE.Lundberg.21_1056418 JE.Lundberg.21_1617658 JE.Lundberg.23_952142 JE.Lundberg.63_1610753 JE.Lundberg.69_992712 JE.Lundberg.69_1103244 JE.Lundberg.69_1152468 JE.Lundberg.69_1602724 JE.Lundberg.69_1642293 JE.Lundberg.71_996264 JE.Lundberg.71_1302841 JE.Lundberg.71_1628473 JE.Lundberg.72_1312358 JE.Lundberg.87_566405 JE.Lundberg.96_1373627 JE.Lundberg.18_1360203 JE.Lundberg.6_1905943 JE.Soil.112_1215479 JE.Soil.116_264774 JE.Soil.120_237464 JE.Soil.124_1368512 JE.Soil.126_498730 JE.Soil.135_2946173 JE.Soil.139_1606054 JE.Soil.144_2328426 JE.Soil.184_945002 JE.Soil.188_442759 JE.Soil.200_968567 JE.Soil.208_65676 JE.Soil.224_1002161 JE.Soil.260_1454934 JE.Soil.276_1988656 JE.Soil.28_1443411 JE.Soil.312_1383993 JE.Soil.32_625908 JE.Soil.32_849297 JE.Soil.36_808777 JE.Soil.40_1843327 JE.Soil.44_2024085 JE.Soil.52_1142140 JE.Soil.56_365673 JE.Soil.56_1463125 JE.Soil.60_766715 JE.Soil.63_795408 JE.Soil.64_1325586 JE.Soil.72_1866825 JE.Soil.80_1022016 JE.Soil.84_2060700 JE.Soil.84_3050093 JE.Soil.84_3226244 JE.Soil.86_1135619 JE.Soil.88_733990 JE.Soil.88_871307 JE.Soil.96_39358 JE.Soil.96_1153136 JE.Lundberg.45_917845 JE.Lundberg.81_714048 JE.Soil.120_315240 JE.Soil.128_1319009 JE.Soil.136_1269723 JE.Soil.139_2300889 JE.Soil.16_1252793 JE.Soil.16_1786693 JE.Soil.188_992798 JE.Soil.196_205304 JE.Soil.20_493690 JE.Soil.224_920288 JE.Soil.224_920938 JE.Soil.232_1246346 JE.Soil.236_1227649 JE.Soil.240_2130671 JE.Soil.244_51551 JE.Soil.24_1535572 JE.Soil.260_1407644 JE.Soil.264_478063 JE.Soil.264_1051384 JE.Soil.264_1599667 JE.Soil.288_2022287 JE.Soil.296_631149 JE.Soil.296_1267886 JE.Soil.308_733840 JE.Soil.308_940631 JE.Soil.48_3170 JE.Soil.48_2539270 JE.Soil.52_51592 JE.Soil.60_1731397 JE.Soil.60_1739950 JE.Soil.67_2191706 JE.Soil.80_647545 JE.Soil.80_883955 JE.Soil.80_1318875 JE.Soil.84_2522769 JE.Soil.88_593994 JE.Soil.88_975635 JE.Soil.8_887652 JE.Lundberg.159_1697563 JE.Lundberg.180_962101 JE.Lundberg.36_1405746 JE.Lundberg.59_1841969 JE.Lundberg.84_1123187 JE.Lundberg.93_1996593 JE.Lundberg.93_2002104 JE.Soil.108_680633 JE.Soil.116_571909 JE.Soil.116_1258093 JE.Soil.128_1122802 JE.Soil.136_940275 JE.Soil.136_940283 JE.Soil.139_2144197 JE.Soil.144_1714054 JE.Soil.144_2878748 JE.Soil.180_1453631 JE.Soil.180_1686736 JE.Soil.192_26306 JE.Soil.200_1624866 JE.Soil.204_1902983 JE.Soil.220_1927998 JE.Soil.224_1459180 JE.Soil.236_81416 JE.Soil.236_654887 JE.Soil.240_782770 JE.Soil.240_1423369 JE.Soil.268_1179126 JE.Soil.284_2159947 JE.Soil.48_424570 JE.Soil.48_495558 JE.Soil.52_67169 JE.Soil.56_631213 JE.Soil.60_509642 JE.Soil.76_2058749 JE.Soil.82_718563 JE.Soil.88_327718 JE.Soil.88_2117458 JE.Soil.8_787340 JE.Soil.95_1587953 JE.Soil.116_288719 JE.Soil.116_306459 JE.Soil.196_461734 JE.Soil.20_948231 JE.Soil.20_1281406 JE.Soil.219_2007002 JE.Soil.220_448999 JE.Soil.220_1369603 JE.Soil.220_1753472 JE.Soil.220_1860764 JE.Soil.220_2018951 JE.Soil.244_163202 JE.Soil.244_484800 JE.Soil.244_555812 JE.Soil.244_1034134 JE.Soil.244_1455494 JE.Soil.244_1836123 JE.Soil.244_1938851 JE.Soil.268_271755 JE.Soil.268_386031 JE.Soil.268_412783 JE.Soil.268_918668 JE.Soil.268_1307651 JE.Soil.268_1396198 JE.Soil.268_1483372 JE.Soil.268_1751006 JE.Soil.316_87291 JE.Soil.316_241169 JE.Soil.316_560343 JE.Soil.44_272526 JE.Soil.44_1326136 JE.Soil.44_1469177 JE.Soil.44_2373360 JE.Soil.67_396463 JE.Soil.67_1755878 JE.Soil.68_1601009 JE.Soil.68_2114025 JE.Soil.92_791157 JE.Soil.92_837894 JE.Soil.92_1533837 JE.Lundberg.114_254545 JE.Lundberg.144_1035416 JE.Lundberg.147_1734377 JE.Lundberg.152_743109 JE.Lundberg.159_1294484 JE.Lundberg.60_1339778 JE.Lundberg.66_462060 JE.Lundberg.75_1724325 JE.Soil.104_1786354 JE.Soil.128_796389 JE.Soil.12_897086 JE.Soil.144_835764 JE.Soil.192_135879 JE.Soil.192_972251 JE.Soil.208_623544 JE.Soil.240_348486 JE.Soil.244_2292518 JE.Soil.244_2293233 JE.Soil.248_1318819 JE.Soil.260_102277 JE.Soil.280_1456420 JE.Soil.284_1512015 JE.Soil.296_619198 JE.Soil.304_127205 JE.Soil.308_914681 JE.Soil.312_403478 JE.Soil.315_114596 JE.Soil.316_1237031 JE.Soil.52_494202 JE.Soil.52_1296319 JE.Soil.52_1629087 JE.Soil.56_148375 JE.Soil.56_942110 JE.Soil.60_1598295 JE.Soil.72_373921 JE.Soil.72_852152 JE.Soil.76_2744385 JE.Soil.76_2744550 JE.Soil.91_506681 JE.Lundberg.102_567143 JE.Lundberg.107_2318778 JE.Lundberg.126_1574684 JE.Lundberg.12_114997 JE.Lundberg.132_1177937 JE.Lundberg.153_1305388 JE.Lundberg.156_700485 JE.Lundberg.156_700522 JE.Lundberg.162_646163 JE.Lundberg.164_728174 JE.Lundberg.45_534149 JE.Lundberg.99_2159907 JE.Soil.104_570987 JE.Soil.104_1662637 JE.Soil.108_117064 JE.Soil.115_1069089 JE.Soil.115_1485998 JE.Soil.115_1715669 JE.Soil.16_1449462 JE.Soil.192_430358 JE.Soil.20_2004239 JE.Soil.216_1211741 JE.Soil.228_1316270 JE.Soil.23_1184280 JE.Soil.240_1532723 JE.Soil.264_168635 JE.Soil.276_1418596 JE.Soil.279_1701515 JE.Soil.284_1589572 JE.Soil.304_176115 JE.Soil.312_279505 JE.Soil.36_67408 JE.Soil.56_1125380 JE.Soil.64_1318932 JE.Soil.80_1669895 JE.Soil.80_2261051 JE.Soil.92_1036974 JE.Soil.92_2182620 JE.Soil.96_1476649 JE.Lundberg.114_953500 JE.Lundberg.153_859312 JE.Lundberg.153_859431 JE.Lundberg.15_1900467 JE.Lundberg.180_1161222 JE.Lundberg.57_224366 JE.Lundberg.87_940280 JE.Soil.100_659155 JE.Soil.124_829984 JE.Soil.128_904482 JE.Soil.144_1654822 JE.Soil.16_386573 JE.Soil.16_923816 JE.Soil.184_1140998 JE.Soil.187_929867 JE.Soil.191_1353207 JE.Soil.195_42501 JE.Soil.208_233280 JE.Soil.208_1342568 JE.Soil.212_1263694 JE.Soil.212_2582955 JE.Soil.220_115318 JE.Soil.220_115573 JE.Soil.227_1486079 JE.Soil.228_28434 JE.Soil.228_1405053 JE.Soil.236_1792512 JE.Soil.23_711925 JE.Soil.23_732399 JE.Soil.248_535133 JE.Soil.256_1436325 JE.Soil.283_2307833 JE.Soil.284_876826 JE.Soil.300_4287 JE.Soil.36_1572242 JE.Soil.40_2181756 JE.Soil.43_485668 JE.Soil.60_665287 JE.Soil.96_681029 JE.Lundberg.11_1589763 JE.Lundberg.182_75053 JE.Lundberg.182_223245 JE.Lundberg.182_603820 JE.Lundberg.182_920567 JE.Lundberg.182_1679361 JE.Lundberg.182_1679660 JE.Lundberg.190_1125373 JE.Lundberg.190_1125534 JE.Lundberg.192_1636047 JE.Lundberg.38_364411 JE.Soil.128_1460134 JE.Soil.144_2995094 JE.Soil.15_785172 JE.Soil.16_1200413 JE.Soil.180_527625 JE.Soil.195_1231860 JE.Soil.196_1700612 JE.Soil.212_1911129 JE.Soil.212_2181514 JE.Soil.232_40878 JE.Soil.248_1160709 JE.Soil.27_2477072 JE.Soil.280_877945 JE.Soil.288_2047569 JE.Soil.295_1074176 JE.Soil.300_966825 JE.Soil.308_771920 JE.Soil.315_2478612 JE.Soil.36_2046978 JE.Soil.46_33415 JE.Soil.4_2613168 JE.Soil.68_1181669 JE.Soil.68_1938294 JE.Soil.6_1222322 JE.Soil.88_436112 JE.Soil.88_1689900 JE.Soil.91_1496218 JE.Soil.92_1290140 JE.Lundberg.12_1755947 JE.Lundberg.150_1387281 JE.Lundberg.156_1438934 JE.Lundberg.15_1325953 JE.Lundberg.162_884936 JE.Lundberg.164_1038832 JE.Lundberg.165_161137 JE.Lundberg.171_615357 JE.Lundberg.189_4016 JE.Lundberg.18_85690 JE.Lundberg.192_2084653 JE.Lundberg.21_501580 JE.Lundberg.36_1813924 JE.Lundberg.38_873085 JE.Lundberg.75_1036043 JE.Lundberg.78_1337394 JE.Lundberg.84_1305924 JE.Lundberg.90_252642 JE.Lundberg.90_580370 JE.Lundberg.90_1269603 JE.Lundberg.90_1371829 JE.Lundberg.9_1398902 JE.Lundberg.9_1725003 JE.Soil.128_1349356 JE.Soil.12_584081 JE.Soil.15_883711 JE.Soil.16_2126324 JE.Soil.184_1252603 JE.Soil.192_1154843 JE.Soil.208_212462 JE.Soil.20_231704 JE.Soil.224_1911100 JE.Soil.268_1766970 JE.Soil.276_1038716 JE.Soil.276_1207337 JE.Soil.284_2831538 JE.Soil.60_926169 JE.Soil.64_275676 JE.Soil.80_534290 JE.Lundberg.128_815412 JE.Lundberg.153_683221 JE.Lundberg.153_683354 JE.Lundberg.162_93380 JE.Lundberg.168_1226153 JE.Lundberg.177_336393 JE.Lundberg.21_346285 JE.Lundberg.24_969807 JE.Lundberg.39_856839 JE.Lundberg.60_1870633 JE.Soil.124_326084 JE.Soil.12_1483607 JE.Soil.136_606387 JE.Soil.144_1837819 JE.Soil.144_2784628 JE.Soil.15_1045664 JE.Soil.180_2619380 JE.Soil.184_135895 JE.Soil.196_1411444 JE.Soil.196_1456864 JE.Soil.212_862306 JE.Soil.216_1671744 JE.Soil.228_1352137 JE.Soil.236_1789558 JE.Soil.236_1836439 JE.Soil.240_1040825 JE.Soil.244_900086 JE.Soil.308_168384 JE.Soil.308_1028796 JE.Soil.40_810800 JE.Soil.44_1598374 JE.Soil.52_1087086 JE.Soil.60_29753 JE.Soil.64_1387535 JE.Soil.76_352287 JE.Soil.92_435815 JE.Soil.92_1043021 JE.Soil.92_1592294 JE.Soil.92_1796253 JE.Lundberg.177_98036 JE.Lundberg.81_398884 JE.Soil.100_442387 JE.Soil.112_47028 JE.Soil.128_845282 JE.Soil.16_746690 JE.Soil.196_1314254 JE.Soil.212_367028 JE.Soil.212_1157245 JE.Soil.212_1982271 JE.Soil.212_2168658 JE.Soil.224_1018603 JE.Soil.224_1894892 JE.Soil.232_383404 JE.Soil.236_1827556 JE.Soil.236_1889464 JE.Soil.248_1430332 JE.Soil.260_1162475 JE.Soil.260_1361185 JE.Soil.276_1282969 JE.Soil.295_863902 JE.Soil.300_179828 JE.Soil.308_565920 JE.Soil.312_1244932 JE.Soil.315_2377671 JE.Soil.48_1357045 JE.Soil.48_3044921 JE.Soil.4_1443712 JE.Soil.52_54566 JE.Soil.52_370642 JE.Soil.56_155870 JE.Soil.56_860248 JE.Soil.56_1184293 JE.Soil.63_793155 JE.Soil.67_1993839 JE.Soil.88_1428007 JE.Soil.8_83137 JE.Soil.92_1446002 JE.Soil.96_397296 JE.Lundberg.102_916005 JE.Lundberg.117_155619 JE.Lundberg.117_1301271 JE.Lundberg.126_604703 JE.Lundberg.141_361680 JE.Lundberg.165_1160839 JE.Lundberg.30_505941 JE.Lundberg.39_1422015 JE.Lundberg.60_173243 JE.Lundberg.78_1339826 JE.Lundberg.87_130524 JE.Soil.116_660300 JE.Soil.139_121839 JE.Soil.16_982248 JE.Soil.179_1514120 JE.Soil.184_371389 JE.Soil.192_734898 JE.Soil.192_916710 JE.Soil.196_1383045 JE.Soil.212_788106 JE.Soil.224_642077 JE.Soil.244_2211792 JE.Soil.260_992587 JE.Soil.276_1759220 JE.Soil.288_720596 JE.Soil.288_1143318 JE.Soil.312_645501 JE.Soil.316_570996 JE.Soil.319_2087209 JE.Soil.320_2856879 JE.Soil.36_1715799 JE.Soil.39_3378908 JE.Soil.39_3545754 JE.Soil.44_476636 JE.Soil.4_2639750 JE.Soil.60_1802225 JE.Soil.76_329155 JE.Soil.84_1539209 JE.Lundberg.114_230567 JE.Lundberg.120_2166461 JE.Lundberg.159_349337 JE.Lundberg.163_864622 JE.Lundberg.165_1715081 JE.Lundberg.168_275822 JE.Lundberg.189_343837 JE.Lundberg.24_455863 JE.Lundberg.26_336391 JE.Lundberg.2_1519717 JE.Lundberg.36_689734 JE.Lundberg.39_1741213 JE.Lundberg.3_498163 JE.Lundberg.45_7396 JE.Lundberg.45_741577 JE.Lundberg.66_742383 JE.Lundberg.81_336405 JE.Lundberg.81_1052336 JE.Lundberg.90_234704 JE.Lundberg.96_866999 JE.Soil.100_644964 JE.Soil.111_2154439 JE.Soil.200_5633 JE.Soil.256_53832 JE.Soil.260_1910795 JE.Soil.296_1473353 JE.Soil.304_580488 JE.Soil.316_504968 JE.Soil.39_765987 JE.Soil.39_1468954 JE.Soil.39_2457782 JE.Soil.39_2802486 JE.Soil.48_1070516 JE.Soil.48_1384222 JE.Soil.48_3393611 JE.Soil.59_1165250 JE.Soil.60_2028853 JE.Soil.84_2981470 JE.Lundberg.108_1276647 JE.Lundberg.117_145057 JE.Lundberg.117_1074261 JE.Lundberg.117_1254928 JE.Lundberg.120_1046653 JE.Lundberg.120_2125178 JE.Lundberg.123_947070 JE.Lundberg.123_973332 JE.Lundberg.126_450292 JE.Lundberg.129_937944 JE.Lundberg.12_474480 JE.Lundberg.12_1151698 JE.Lundberg.12_1157793 JE.Lundberg.12_1718435 JE.Lundberg.132_965880 JE.Lundberg.132_1684580 JE.Lundberg.138_831228 JE.Lundberg.138_1689978 JE.Lundberg.144_1272882 JE.Lundberg.165_860251 JE.Lundberg.18_335532 JE.Lundberg.18_944890 JE.Lundberg.18_1578686 JE.Lundberg.18_1861127 JE.Lundberg.21_1271467 JE.Lundberg.21_1365392 JE.Lundberg.50_1158786 JE.Lundberg.57_496551 JE.Lundberg.57_1429682 JE.Lundberg.5_1967894 JE.Lundberg.60_419870 JE.Lundberg.66_1941363 JE.Lundberg.69_1622069 JE.Lundberg.6_1234298 JE.Lundberg.6_1729383 JE.Lundberg.72_626314 JE.Lundberg.9_295787 JE.Lundberg.9_915183 JE.Lundberg.129_622595 JE.Lundberg.129_727893 JE.Lundberg.149_30203 JE.Lundberg.156_1554306 JE.Lundberg.15_170773 JE.Lundberg.168_1082182 JE.Lundberg.18_718202 JE.Lundberg.18_1959670 JE.Lundberg.192_765332 JE.Lundberg.44_365386 JE.Lundberg.54_1720580 JE.Lundberg.57_81586 JE.Lundberg.57_561492 JE.Lundberg.69_847270 JE.Lundberg.9_496590 JE.Soil.12_878498 JE.Soil.136_1755693 JE.Soil.16_1791604 JE.Soil.192_399997 JE.Soil.192_588895 JE.Soil.208_1227821 JE.Soil.212_2494686 JE.Soil.216_1487503 JE.Soil.220_19704 JE.Soil.236_876282 JE.Soil.24_2016550 JE.Soil.260_535781 JE.Soil.260_1058658 JE.Soil.280_1790694 JE.Soil.284_1917269 JE.Soil.320_1774175 JE.Soil.320_2468025 JE.Soil.44_2078599 JE.Soil.52_476819 JE.Soil.59_1570239 JE.Soil.76_1080533 JE.Soil.76_2106493 JE.Soil.91_1545548 JE.Lundberg.162_1248801 JE.Lundberg.171_453175 JE.Lundberg.36_1793018 JE.Lundberg.42_138954 JE.Lundberg.48_1615219 JE.Soil.104_1434349 JE.Soil.108_974578 JE.Soil.116_127270 JE.Soil.116_2155164 JE.Soil.124_484801 JE.Soil.192_1013458 JE.Soil.200_1691964 JE.Soil.204_1468089 JE.Soil.212_1256043 JE.Soil.216_341739 JE.Soil.232_1435063 JE.Soil.239_479952 JE.Soil.248_1451714 JE.Soil.252_156896 JE.Soil.260_399239 JE.Soil.264_1328174 JE.Soil.272_180707 JE.Soil.276_1806341 JE.Soil.288_1354947 JE.Soil.288_1355911 JE.Soil.296_400094 JE.Soil.304_583354 JE.Soil.44_42669 JE.Soil.52_86505 JE.Soil.56_1024054 JE.Soil.60_1342413 JE.Soil.72_1510405 JE.Soil.72_1618739 JE.Soil.76_1292235 JE.Soil.76_2648455 JE.Soil.84_1855449 JE.Soil.84_2604860 JE.Soil.88_308431 JE.Soil.116_1722861 JE.Soil.12_1395980 JE.Soil.12_2005296 JE.Soil.138_1181751 JE.Soil.15_342948 JE.Soil.15_1393642 JE.Soil.15_1468606 JE.Soil.180_2657081 JE.Soil.188_1908929 JE.Soil.200_581783 JE.Soil.200_717253 JE.Soil.204_181114 JE.Soil.212_2115138 JE.Soil.224_494771 JE.Soil.231_1193762 JE.Soil.232_1947165 JE.Soil.235_635455 JE.Soil.24_577808 JE.Soil.280_1711696 JE.Soil.288_1677763 JE.Soil.312_1908960 JE.Soil.48_1685068 JE.Soil.48_2469533 JE.Soil.51_431722 JE.Soil.52_1438965 JE.Soil.60_1701611 JE.Soil.63_1954716 JE.Soil.71_1662840 JE.Soil.72_901671 JE.Soil.72_2168199 JE.Soil.75_3434732 JE.Soil.80_1935550 JE.Soil.80_2197633 JE.Soil.8_545620 JE.Soil.8_1706512 JE.Soil.91_448012 JE.Soil.91_2088907 JE.Soil.92_1588284 JE.Lundberg.102_903881 JE.Lundberg.102_1470849 JE.Lundberg.108_906258 JE.Lundberg.114_802980 JE.Lundberg.117_100483 JE.Lundberg.120_393796 JE.Lundberg.12_829589 JE.Lundberg.132_226468 JE.Lundberg.132_414550 JE.Lundberg.132_741800 JE.Lundberg.132_867785 JE.Lundberg.132_1474259 JE.Lundberg.132_1531358 JE.Lundberg.138_1724742 JE.Lundberg.144_807810 JE.Lundberg.15_1670778 JE.Lundberg.186_404760 JE.Lundberg.188_396303 JE.Lundberg.18_1924001 JE.Lundberg.21_248911 JE.Lundberg.21_1499483 JE.Lundberg.21_1844310 JE.Lundberg.22_849119 JE.Lundberg.23_531004 JE.Lundberg.24_90840 JE.Lundberg.24_477837 JE.Lundberg.24_1020206 JE.Lundberg.24_1137007 JE.Lundberg.2_677081 JE.Lundberg.3_699796 JE.Lundberg.56_1178781 JE.Lundberg.5_1723897 JE.Lundberg.66_753137 JE.Lundberg.69_1897592 JE.Lundberg.72_642781 JE.Lundberg.72_1544815 JE.Lundberg.99_344011 JE.Lundberg.111_1258869 JE.Lundberg.114_314088 JE.Lundberg.117_896275 JE.Lundberg.118_1047771 JE.Lundberg.132_1117662 JE.Lundberg.138_1283442 JE.Lundberg.141_339829 JE.Lundberg.153_402433 JE.Lundberg.153_1489465 JE.Lundberg.165_1739325 JE.Lundberg.18_437652 JE.Lundberg.18_1404213 JE.Lundberg.18_1541335 JE.Lundberg.21_463481 JE.Lundberg.21_1759566 JE.Lundberg.21_1822082 JE.Lundberg.24_718755 JE.Lundberg.24_1718597 JE.Lundberg.2_904263 JE.Lundberg.3_692798 JE.Lundberg.3_2630133 JE.Lundberg.54_1337217 JE.Lundberg.54_1723450 JE.Lundberg.57_1102893 JE.Lundberg.57_1282675 JE.Lundberg.57_1584323 JE.Lundberg.59_226432 JE.Lundberg.59_1339031 JE.Lundberg.60_1514861 JE.Lundberg.60_1589269 JE.Lundberg.62_1527396 JE.Lundberg.69_1759196 JE.Lundberg.71_1413504 JE.Lundberg.72_754372 JE.Lundberg.81_585793 JE.Lundberg.81_1785297 JE.Lundberg.9_1501852 JE.Lundberg.126_1384812 JE.Lundberg.144_36622 JE.Lundberg.153_930800 JE.Lundberg.156_317324 JE.Lundberg.164_225052 JE.Lundberg.167_996 JE.Lundberg.177_344545 JE.Lundberg.36_1210383 JE.Lundberg.6_399719 JE.Lundberg.81_2015252 JE.Lundberg.84_335366 JE.Lundberg.84_651079 JE.Lundberg.84_1072913 JE.Lundberg.96_785048 JE.Soil.104_1641025 JE.Soil.104_1797207 JE.Soil.124_1887151 JE.Soil.128_3092 JE.Soil.128_482817 JE.Soil.212_1380722 JE.Soil.215_559555 JE.Soil.224_1121846 JE.Soil.232_1072115 JE.Soil.264_603409 JE.Soil.264_1203657 JE.Soil.264_1204223 JE.Soil.268_267923 JE.Soil.276_2469897 JE.Soil.300_202988 JE.Soil.316_1273249 JE.Soil.36_1686839 JE.Soil.44_2942261 JE.Soil.52_1267441 JE.Soil.60_19057 JE.Soil.60_1957074 JE.Soil.72_56325 JE.Soil.7_368850 JE.Lundberg.129_1335700 JE.Lundberg.162_703621 JE.Lundberg.180_1463016 JE.Lundberg.36_1579734 JE.Lundberg.36_1579807 JE.Lundberg.45_713841 JE.Lundberg.65_839693 JE.Lundberg.68_218510 JE.Lundberg.81_226475 JE.Lundberg.87_1050049 JE.Lundberg.99_1284284 JE.Soil.120_1182669 JE.Soil.124_1612885 JE.Soil.128_1048856 JE.Soil.128_1520146 JE.Soil.12_1983793 JE.Soil.192_428565 JE.Soil.200_981738 JE.Soil.20_1843766 JE.Soil.216_1251638 JE.Soil.224_591107 JE.Soil.236_1666876 JE.Soil.240_1224002 JE.Soil.240_1869370 JE.Soil.248_442571 JE.Soil.24_401948 JE.Soil.24_402054 JE.Soil.256_867054 JE.Soil.260_140730 JE.Soil.300_683247 JE.Soil.304_104165 JE.Soil.48_3280014 JE.Soil.60_2038867 JE.Soil.64_249223 JE.Soil.76_548877 JE.Soil.80_1436354 JE.Soil.88_1249499 JE.Lundberg.171_654673 JE.Lundberg.177_822866 JE.Lundberg.39_670758 JE.Lundberg.39_670980 JE.Lundberg.48_1323324 JE.Lundberg.62_636565 JE.Lundberg.81_4183 JE.Soil.120_741675 JE.Soil.120_816606 JE.Soil.124_1717565 JE.Soil.136_138249 JE.Soil.16_1928784 JE.Soil.179_1906280 JE.Soil.188_1870802 JE.Soil.200_269208 JE.Soil.204_367051 JE.Soil.232_505044 JE.Soil.232_1837866 JE.Soil.268_144001 JE.Soil.268_1222977 JE.Soil.268_1341653 JE.Soil.276_2595074 JE.Soil.316_434931 JE.Soil.40_852255 JE.Soil.4_910348 JE.Soil.56_776601 JE.Soil.64_236245 JE.Soil.67_1690988 JE.Soil.75_2720431 JE.Soil.76_196497 JE.Soil.76_582921 JE.Soil.76_582959 JE.Soil.80_1071228 JE.Soil.84_1037249 JE.Soil.88_1155773 JE.Soil.92_868839 JE.Soil.96_1563533 JE.Lundberg.162_11415 JE.Lundberg.164_421905 JE.Lundberg.177_1154825 JE.Lundberg.6_1701232 JE.Lundberg.90_242821 JE.Lundberg.93_795166 JE.Lundberg.99_2014205 JE.Soil.104_420688 JE.Soil.16_1263197 JE.Soil.16_2082142 JE.Soil.192_149590 JE.Soil.192_719806 JE.Soil.199_369945 JE.Soil.208_38553 JE.Soil.208_578212 JE.Soil.212_133741 JE.Soil.212_572955 JE.Soil.216_1235749 JE.Soil.232_1628789 JE.Soil.240_1838677 JE.Soil.248_1494507 JE.Soil.252_985209 JE.Soil.252_1469672 JE.Soil.272_1050311 JE.Soil.288_596044 JE.Soil.296_1271578 JE.Soil.308_1016374 JE.Soil.312_575760 JE.Soil.315_2240261 JE.Soil.44_1496632 JE.Soil.44_1834521 JE.Soil.52_1514514 JE.Soil.52_1698653 JE.Soil.67_668549 JE.Soil.76_62399 JE.Soil.7_560177 JE.Soil.88_429244 JE.Lundberg.189_314911 JE.Lundberg.191_33033 JE.Lundberg.191_62638 JE.Lundberg.191_113306 JE.Lundberg.191_183071 JE.Lundberg.191_192088 JE.Lundberg.191_197104 JE.Lundberg.191_199419 JE.Lundberg.191_199724 JE.Lundberg.191_261456 JE.Lundberg.191_366567 JE.Lundberg.191_479107 JE.Lundberg.191_497911 JE.Lundberg.191_501315 JE.Lundberg.191_629598 JE.Lundberg.191_836488 JE.Lundberg.191_840971 JE.Lundberg.191_860032 JE.Lundberg.191_878204 JE.Lundberg.191_923346 JE.Lundberg.191_923465 JE.Lundberg.191_1007744 JE.Lundberg.191_1205688 JE.Lundberg.191_1240903 JE.Lundberg.191_1255574 JE.Lundberg.191_1270514 JE.Lundberg.191_1621268 JE.Lundberg.191_1663231 JE.Lundberg.192_408393 JE.Lundberg.192_918044 JE.Lundberg.192_1413806 JE.Lundberg.192_1749116 JE.Lundberg.192_1779048 JE.Lundberg.192_1921230 JE.Lundberg.192_2086112 JE.Lundberg.192_2140489 JE.Lundberg.192_2424928 JE.Lundberg.108_1462822 JE.Lundberg.120_664410 JE.Lundberg.120_1167340 JE.Lundberg.120_1171267 JE.Lundberg.120_1966199 JE.Lundberg.126_655503 JE.Lundberg.126_907738 JE.Lundberg.129_1365346 JE.Lundberg.138_130417 JE.Lundberg.138_574512 JE.Lundberg.144_552477 JE.Lundberg.156_627872 JE.Lundberg.161_286052 JE.Lundberg.161_328072 JE.Lundberg.168_439356 JE.Lundberg.177_1016213 JE.Lundberg.186_1533950 JE.Lundberg.192_1201983 JE.Lundberg.27_2080375 JE.Lundberg.30_1916692 JE.Lundberg.33_471010 JE.Lundberg.45_470499 JE.Lundberg.45_1480490 JE.Lundberg.59_1240994 JE.Lundberg.69_1010029 JE.Lundberg.6_1225077 JE.Lundberg.78_1657144 JE.Lundberg.81_1420091 JE.Lundberg.81_1533742 JE.Lundberg.90_827399 JE.Lundberg.93_488088 JE.Lundberg.96_1497981 JE.Lundberg.96_1630497 JE.Lundberg.9_1630247 JE.Soil.180_925613 JE.Soil.84_777194 JE.Lundberg.102_1242863 JE.Lundberg.108_215334 JE.Lundberg.120_1172789 JE.Lundberg.129_1166505 JE.Lundberg.15_84979 JE.Lundberg.15_85144 JE.Lundberg.174_603718 JE.Lundberg.36_1646955 JE.Lundberg.54_1611726 JE.Lundberg.69_477638 JE.Lundberg.69_1987555 JE.Lundberg.99_2300169 JE.Soil.100_959656 JE.Soil.104_417554 JE.Soil.120_579441 JE.Soil.139_1885369 JE.Soil.15_1033379 JE.Soil.188_1565920 JE.Soil.208_136379 JE.Soil.208_1137753 JE.Soil.216_181320 JE.Soil.236_1529317 JE.Soil.248_1680724 JE.Soil.268_1672056 JE.Soil.284_1682394 JE.Soil.295_1858187 JE.Soil.300_589543 JE.Soil.4_2651717 JE.Soil.52_201280 JE.Soil.52_1378331 JE.Soil.52_1378414 JE.Soil.63_1233277 JE.Soil.72_114089 JE.Soil.72_784423 JE.Soil.7_566017 JE.Soil.96_1662461 JE.Lundberg.126_727100 JE.Lundberg.128_126389 JE.Lundberg.144_542574 JE.Lundberg.144_683817 JE.Lundberg.152_1753544 JE.Lundberg.153_19093 JE.Lundberg.153_143400 JE.Lundberg.162_320229 JE.Lundberg.162_842783 JE.Lundberg.164_252015 JE.Lundberg.164_356547 JE.Lundberg.168_644470 JE.Lundberg.168_1494028 JE.Lundberg.174_317762 JE.Lundberg.186_5394 JE.Lundberg.186_1330582 JE.Lundberg.192_2120057 JE.Lundberg.27_1647216 JE.Lundberg.48_508937 JE.Lundberg.48_911249 JE.Lundberg.51_1325436 JE.Lundberg.51_1984213 JE.Lundberg.67_299743 JE.Lundberg.78_547951 JE.Lundberg.81_493384 JE.Lundberg.96_612275 JE.Lundberg.99_1209408 JE.Soil.116_2249611 JE.Soil.128_25604 JE.Soil.20_2299674 JE.Soil.264_100293 JE.Soil.27_3448669 JE.Soil.296_957498 JE.Soil.4_2003757 JE.Soil.72_802020 JE.Soil.7_128287 JE.Lundberg.129_134463 JE.Lundberg.39_1134559 JE.Lundberg.84_1551108 JE.Lundberg.86_586667 JE.Lundberg.93_1521028 JE.Soil.100_317164 JE.Soil.184_1393256 JE.Soil.204_1015570 JE.Soil.20_1973865 JE.Soil.216_1734712 JE.Soil.219_1615127 JE.Soil.219_1687381 JE.Soil.228_222847 JE.Soil.232_449124 JE.Soil.248_1179372 JE.Soil.24_153426 JE.Soil.268_643692 JE.Soil.272_1907479 JE.Soil.283_1191401 JE.Soil.316_546143 JE.Soil.320_575071 JE.Soil.4_2326258 JE.Soil.56_144652 JE.Soil.60_227051 JE.Soil.67_589918 JE.Soil.72_927259 JE.Soil.80_2014333 JE.Soil.84_1219606 JE.Soil.84_2416017 JE.Soil.84_2580561 JE.Soil.8_1532594 JE.Soil.91_91865 JE.Soil.91_780351 JE.Soil.91_2486311 JE.Soil.96_96376 JE.Soil.96_473013 JE.Lundberg.165_211389 JE.Lundberg.177_488238 JE.Lundberg.177_1168444 JE.Lundberg.6_1861479 JE.Lundberg.78_1202750 JE.Lundberg.87_1228758 JE.Soil.116_648992 JE.Soil.12_1750065 JE.Soil.184_726788 JE.Soil.192_38702 JE.Soil.192_424335 JE.Soil.196_982896 JE.Soil.208_550964 JE.Soil.208_621734 JE.Soil.216_291902 JE.Soil.216_1660799 JE.Soil.220_245088 JE.Soil.220_245399 JE.Soil.236_1850776 JE.Soil.23_1728669 JE.Soil.240_195335 JE.Soil.240_706077 JE.Soil.252_989561 JE.Soil.252_1019424 JE.Soil.252_1424800 JE.Soil.288_1648182 JE.Soil.304_713325 JE.Soil.304_1244447 JE.Soil.312_1719513 JE.Soil.312_1831652 JE.Soil.315_297505 JE.Soil.320_456314 JE.Soil.320_1761501 JE.Soil.59_881279 JE.Soil.68_1555012 JE.Soil.72_826259 JE.Lundberg.177_1352042 JE.Lundberg.182_559043 JE.Lundberg.188_154072 JE.Lundberg.188_383847 JE.Lundberg.188_422032 JE.Lundberg.188_845336 JE.Lundberg.188_1075834 JE.Lundberg.188_1201585 JE.Lundberg.188_1201888 JE.Lundberg.188_1380446 JE.Lundberg.192_972288 JE.Lundberg.192_1629758 JE.Lundberg.27_196539 JE.Lundberg.30_794176 JE.Lundberg.87_1072011 JE.Soil.100_443597 JE.Soil.112_1027548 JE.Soil.116_267378 JE.Soil.136_145407 JE.Soil.136_145660 JE.Soil.188_1947420 JE.Soil.212_707334 JE.Soil.216_294968 JE.Soil.223_2391142 JE.Soil.224_1501084 JE.Soil.232_1273486 JE.Soil.300_377603 JE.Soil.304_1163766 JE.Soil.312_788177 JE.Soil.36_142468 JE.Soil.47_1837648 JE.Soil.60_250651 JE.Soil.71_1387834 JE.Soil.80_945541 JE.Soil.80_2274351 JE.Soil.88_1799701 JE.Lundberg.47_1579562 JE.Lundberg.47_1579821 JE.Lundberg.48_501150 JE.Soil.104_1539286 JE.Soil.116_1882113 JE.Soil.144_206852 JE.Soil.16_2334797 JE.Soil.180_767900 JE.Soil.212_1262084 JE.Soil.216_563037 JE.Soil.224_1248764 JE.Soil.235_8356 JE.Soil.240_1401062 JE.Soil.244_1206867 JE.Soil.24_337668 JE.Soil.256_1675636 JE.Soil.268_1579568 JE.Soil.272_1843372 JE.Soil.276_1322527 JE.Soil.276_1323431 JE.Soil.27_3961779 JE.Soil.300_764981 JE.Soil.300_918385 JE.Soil.304_788551 JE.Soil.315_1708755 JE.Soil.32_1080430 JE.Soil.48_1483492 JE.Soil.56_1036865 JE.Soil.59_2493281 JE.Soil.7_599833 JE.Soil.80_364011 JE.Soil.84_886345 JE.Soil.84_2141623 JE.Soil.84_3158107 JE.Soil.8_1057201 JE.Soil.8_1057413 JE.Soil.120_282165 JE.Soil.120_703324 JE.Soil.135_1836862 JE.Soil.136_689981 JE.Soil.139_203240 JE.Soil.144_1686479 JE.Soil.144_1788481 JE.Soil.144_2461210 JE.Soil.144_3020465 JE.Soil.15_1194590 JE.Soil.15_1723488 JE.Soil.188_634414 JE.Soil.208_199236 JE.Soil.224_1532539 JE.Soil.224_1672566 JE.Soil.248_420390 JE.Soil.24_526083 JE.Soil.24_1671473 JE.Soil.272_1556936 JE.Soil.27_1078638 JE.Soil.27_1288030 JE.Soil.296_534350 JE.Soil.44_331279 JE.Soil.44_1726993 JE.Soil.44_2428511 JE.Soil.48_2056625 JE.Soil.51_829640 JE.Soil.52_1660999 JE.Soil.60_1531536 JE.Soil.72_495525 JE.Soil.72_2141576 JE.Soil.76_1593209 JE.Soil.76_2344932 JE.Soil.91_2333579 JE.Soil.96_832938 JE.Soil.96_858569 JE.Lundberg.114_150702 JE.Lundberg.128_167088 JE.Lundberg.129_227044 JE.Lundberg.159_1816970 JE.Lundberg.164_251 JE.Lundberg.174_942815 JE.Lundberg.177_1076975 JE.Lundberg.182_274480 JE.Lundberg.191_1589274 JE.Lundberg.24_703459 JE.Lundberg.87_1111918 JE.Soil.112_447845 JE.Soil.116_48716 JE.Soil.180_440777 JE.Soil.180_938099 JE.Soil.192_301310 JE.Soil.192_358731 JE.Soil.192_633638 JE.Soil.192_1029503 JE.Soil.196_112391 JE.Soil.204_1015190 JE.Soil.212_1843324 JE.Soil.228_425187 JE.Soil.256_1586567 JE.Soil.287_641998 JE.Soil.288_600806 JE.Soil.300_450193 JE.Soil.47_840895 JE.Soil.47_2298685 JE.Soil.52_718337 JE.Soil.56_694856 JE.Soil.68_1126469 JE.Soil.72_143822 JE.Soil.80_475104 JE.Soil.96_1284982 JE.Lundberg.117_2171497 JE.Lundberg.120_107996 JE.Lundberg.123_1680129 JE.Lundberg.126_1084195 JE.Lundberg.141_432402 JE.Lundberg.149_1567717 JE.Lundberg.150_1376828 JE.Lundberg.168_26195 JE.Lundberg.168_475244 JE.Lundberg.168_804254 JE.Lundberg.177_460803 JE.Lundberg.177_1032434 JE.Lundberg.18_1852486 JE.Lundberg.57_230622 JE.Lundberg.57_454181 JE.Lundberg.93_399754 JE.Soil.112_955960 JE.Soil.124_494322 JE.Soil.16_680823 JE.Soil.180_2444609 JE.Soil.23_508037 JE.Soil.252_440583 JE.Soil.288_2137515 JE.Soil.300_772001 JE.Soil.308_366773 JE.Soil.308_770399 JE.Soil.312_1046506 JE.Soil.320_697084 JE.Soil.36_252453 JE.Soil.44_1455870 JE.Soil.47_493395 JE.Soil.52_1700269 JE.Soil.64_509894 JE.Soil.92_1397266 JE.Soil.92_1617005 JE.Lundberg.102_766094 JE.Lundberg.108_1825025 JE.Lundberg.108_2125562 JE.Lundberg.111_839632 JE.Lundberg.117_700542 JE.Lundberg.117_2132658 JE.Lundberg.120_947749 JE.Lundberg.120_1041857 JE.Lundberg.120_2140982 JE.Lundberg.123_1734961 JE.Lundberg.126_796483 JE.Lundberg.12_629021 JE.Lundberg.131_1282985 JE.Lundberg.132_1490594 JE.Lundberg.135_670764 JE.Lundberg.138_234133 JE.Lundberg.138_952420 JE.Lundberg.140_1469628 JE.Lundberg.167_847612 JE.Lundberg.20_1941916 JE.Lundberg.21_782232 JE.Lundberg.21_1464096 JE.Lundberg.36_1043005 JE.Lundberg.3_2607137 JE.Lundberg.54_1224705 JE.Lundberg.57_263786 JE.Lundberg.60_537192 JE.Lundberg.60_803827 JE.Lundberg.66_1545186 JE.Lundberg.6_2180887 JE.Lundberg.72_1686650 JE.Lundberg.93_347626 JE.Lundberg.93_1274176 JE.Lundberg.99_2068749 JE.Soil.72_1276434 JE.Lundberg.120_1876680 JE.Lundberg.123_1262840 JE.Lundberg.126_174871 JE.Lundberg.132_8532 JE.Lundberg.153_199366 JE.Lundberg.153_199452 JE.Lundberg.156_236663 JE.Lundberg.156_424446 JE.Lundberg.159_371720 JE.Lundberg.18_976717 JE.Lundberg.192_438319 JE.Lundberg.1_419448 JE.Lundberg.24_693187 JE.Lundberg.6_1361321 JE.Soil.144_497193 JE.Soil.144_2450555 JE.Soil.184_667397 JE.Soil.188_112113 JE.Soil.188_681670 JE.Soil.192_1111869 JE.Soil.208_1277904 JE.Soil.228_1685757 JE.Soil.232_2233951 JE.Soil.236_461708 JE.Soil.260_804401 JE.Soil.276_1671793 JE.Soil.319_2092469 JE.Soil.44_973330 JE.Soil.48_1378888 JE.Soil.52_1584780 JE.Soil.63_818760 JE.Soil.72_287966 JE.Soil.86_2355464 JE.Soil.92_561603 JE.Soil.96_1676025 JE.Lundberg.108_2208366 JE.Lundberg.117_1242009 JE.Lundberg.12_1929117 JE.Lundberg.132_983732 JE.Lundberg.174_998388 JE.Lundberg.177_849912 JE.Lundberg.186_657129 JE.Lundberg.189_1349308 JE.Lundberg.21_249542 JE.Lundberg.29_556549 JE.Lundberg.30_1216955 JE.Lundberg.36_1093297 JE.Lundberg.6_2171398 JE.Lundberg.84_1482946 JE.Lundberg.87_1645552 JE.Lundberg.93_676775 JE.Soil.188_1577384 JE.Soil.235_979793 JE.Soil.236_295666 JE.Soil.236_1115427 JE.Soil.240_1270004 JE.Soil.240_2139276 JE.Soil.240_2139767 JE.Soil.252_267707 JE.Soil.268_1441604 JE.Soil.284_2108046 JE.Soil.308_455277 JE.Soil.60_1499049 JE.Soil.60_1853440 JE.Soil.72_706433 JE.Soil.84_1850273 JE.Soil.84_2921753 JE.Soil.84_3231182 JE.Soil.8_343738 JE.Soil.92_1065 JE.Lundberg.129_1004336 JE.Lundberg.12_379022 JE.Lundberg.12_1505079 JE.Lundberg.138_1347957 JE.Lundberg.141_100884 JE.Lundberg.159_1729227 JE.Lundberg.18_1475035 JE.Lundberg.57_1753663 JE.Lundberg.68_922749 JE.Lundberg.72_1722623 JE.Lundberg.78_1191998 JE.Soil.112_356677 JE.Soil.124_1176894 JE.Soil.124_1406103 JE.Soil.124_1911416 JE.Soil.128_1198179 JE.Soil.144_601203 JE.Soil.144_1602616 JE.Soil.20_2523905 JE.Soil.228_1193149 JE.Soil.23_949839 JE.Soil.304_803409 JE.Soil.3_781111 JE.Soil.40_696286 JE.Soil.47_1345238 JE.Soil.4_1875850 JE.Soil.56_705151 JE.Soil.60_1625 JE.Soil.60_1359698 JE.Soil.67_1506174 JE.Soil.72_2430156 JE.Soil.80_1132436 JE.Soil.88_1857017 JE.Soil.8_1393121 JE.Soil.96_561294 JE.Lundberg.129_389755 JE.Lundberg.129_389955 JE.Lundberg.129_1226745 JE.Lundberg.144_1465350 JE.Lundberg.177_1138897 JE.Lundberg.192_1646357 JE.Lundberg.33_104407 JE.Lundberg.33_590895 JE.Lundberg.69_802140 JE.Lundberg.93_356500 JE.Soil.112_223002 JE.Soil.208_883288 JE.Soil.212_284937 JE.Soil.224_895609 JE.Soil.235_1070881 JE.Soil.235_1902761 JE.Soil.24_2490921 JE.Soil.252_30377 JE.Soil.260_877072 JE.Soil.260_1729766 JE.Soil.312_901640 JE.Soil.4_125383 JE.Soil.52_102567 JE.Soil.52_102589 JE.Soil.67_475742 JE.Soil.72_2590043 JE.Soil.76_2474180 JE.Soil.88_1930510 JE.Soil.8_634632 JE.Soil.92_2175151 JE.Soil.95_278366 JE.Soil.95_278564 JE.Soil.95_1386364 JE.Soil.95_2049390 JE.Soil.95_2116643 JE.Lundberg.126_180586 JE.Lundberg.126_470521 JE.Lundberg.126_749664 JE.Lundberg.150_1103718 JE.Lundberg.159_786418 JE.Lundberg.161_88057 JE.Lundberg.161_182235 JE.Lundberg.161_460691 JE.Lundberg.161_509376 JE.Lundberg.161_953673 JE.Lundberg.161_1213994 JE.Lundberg.164_919388 JE.Lundberg.167_727844 JE.Lundberg.168_836379 JE.Lundberg.192_2334519 JE.Lundberg.30_1225534 JE.Lundberg.36_1752900 JE.Lundberg.36_1915406 JE.Lundberg.39_25127 JE.Lundberg.63_961240 JE.Lundberg.6_815768 JE.Lundberg.72_872158 JE.Soil.15_149988 JE.Soil.20_515102 JE.Soil.212_240235 JE.Soil.228_266791 JE.Soil.244_1732040 JE.Soil.260_731077 JE.Soil.260_1730926 JE.Soil.268_1218690 JE.Soil.295_182018 JE.Soil.296_1390823 JE.Soil.316_149157 JE.Soil.80_445799 JE.Soil.96_475531 JE.Lundberg.150_1066332 JE.Lundberg.159_1293687 JE.Lundberg.15_142931 JE.Lundberg.15_1037398 JE.Lundberg.192_465824 JE.Lundberg.33_365215 JE.Lundberg.81_1734413 JE.Lundberg.90_526249 JE.Soil.180_1153146 JE.Soil.187_1551993 JE.Soil.195_2205973 JE.Soil.196_165354 JE.Soil.204_270553 JE.Soil.204_1693919 JE.Soil.212_1519765 JE.Soil.216_356032 JE.Soil.220_1427463 JE.Soil.232_830626 JE.Soil.232_833424 JE.Soil.248_404833 JE.Soil.252_134168 JE.Soil.252_638499 JE.Soil.252_1245973 JE.Soil.256_62902 JE.Soil.276_2526877 JE.Soil.284_947036 JE.Soil.284_2452049 JE.Soil.288_808641 JE.Soil.300_420287 JE.Soil.304_1458056 JE.Soil.67_1142964 JE.Soil.80_952770 JE.Soil.80_1046692 JE.Soil.84_269128 JE.Soil.84_1273409 JE.Soil.119_893538 JE.Soil.144_1918709 JE.Soil.196_1110960 JE.Soil.200_489905 JE.Soil.200_816294 JE.Soil.200_1095540 JE.Soil.200_1775024 JE.Soil.20_486303 JE.Soil.224_1136913 JE.Soil.224_1572569 JE.Soil.224_1834816 JE.Soil.244_515267 JE.Soil.244_1751757 JE.Soil.268_38476 JE.Soil.268_192404 JE.Soil.268_616938 JE.Soil.268_1842974 JE.Soil.272_628301 JE.Soil.272_1896658 JE.Soil.296_1268452 JE.Soil.296_1579449 JE.Soil.316_477507 JE.Soil.316_612627 JE.Soil.44_708158 JE.Soil.44_2544830 JE.Soil.47_1934080 JE.Soil.48_990895 JE.Soil.48_3412450 JE.Soil.68_900379 JE.Soil.68_2200686 JE.Soil.72_1857840 JE.Soil.92_1393981 JE.Soil.92_1498717 JE.Soil.96_374797 JE.Soil.96_1817516 JE.Lundberg.120_477457 JE.Lundberg.138_101468 JE.Lundberg.153_1223750 JE.Lundberg.156_385361 JE.Lundberg.159_1537683 JE.Lundberg.162_156648 JE.Lundberg.165_723764 JE.Lundberg.168_682597 JE.Lundberg.171_1195734 JE.Lundberg.171_1302368 JE.Lundberg.171_1921964 JE.Lundberg.186_1299105 JE.Lundberg.192_354859 JE.Lundberg.192_1399847 JE.Lundberg.70_142981 JE.Soil.104_461661 JE.Soil.116_692944 JE.Soil.144_2374915 JE.Soil.15_1840954 JE.Soil.16_2165120 JE.Soil.196_519813 JE.Soil.244_1901596 JE.Soil.284_1422853 JE.Soil.295_338697 JE.Soil.308_338987 JE.Soil.36_846996 JE.Soil.52_1338086 JE.Soil.56_1148329 JE.Soil.60_1339787 JE.Soil.64_978098 JE.Soil.72_994192 JE.Soil.80_1171334 JE.Soil.91_1035554 JE.Soil.92_1296574 JE.Lundberg.111_1568864 JE.Lundberg.120_525215 JE.Lundberg.120_563498 JE.Lundberg.120_1261750 JE.Lundberg.120_1322208 JE.Lundberg.120_1460187 JE.Lundberg.120_1599357 JE.Lundberg.120_2135423 JE.Lundberg.120_2183282 JE.Lundberg.129_846350 JE.Lundberg.135_642557 JE.Lundberg.144_258398 JE.Lundberg.144_1262339 JE.Lundberg.15_59735 JE.Lundberg.15_1824212 JE.Lundberg.15_1880992 JE.Lundberg.165_562476 JE.Lundberg.177_367192 JE.Lundberg.18_1950272 JE.Lundberg.24_11826 JE.Lundberg.24_751054 JE.Lundberg.24_1020691 JE.Lundberg.24_1180174 JE.Lundberg.24_1510232 JE.Lundberg.36_1225805 JE.Lundberg.3_303052 JE.Lundberg.3_1640850 JE.Lundberg.3_2926108 JE.Lundberg.5_705420 JE.Lundberg.66_825514 JE.Lundberg.72_801630 JE.Lundberg.72_1512069 JE.Lundberg.93_157365 JE.Lundberg.99_1766218 JE.Lundberg.138_1022251 JE.Lundberg.152_99199 JE.Lundberg.152_99379 JE.Lundberg.168_1403163 JE.Lundberg.177_442677 JE.Lundberg.189_773886 JE.Lundberg.189_774069 JE.Lundberg.2_1554164 JE.Soil.103_2250530 JE.Soil.104_726924 JE.Soil.128_529569 JE.Soil.128_1007733 JE.Soil.136_1855505 JE.Soil.16_2312389 JE.Soil.196_202349 JE.Soil.196_1454881 JE.Soil.208_771979 JE.Soil.20_1097150 JE.Soil.20_1584272 JE.Soil.212_288571 JE.Soil.212_2242962 JE.Soil.224_1237371 JE.Soil.252_645263 JE.Soil.268_222057 JE.Soil.268_313971 JE.Soil.295_55831 JE.Soil.304_1175838 JE.Soil.316_1117080 JE.Soil.44_234862 JE.Soil.4_139573 JE.Soil.87_421076 JE.Soil.92_720181 JE.Soil.95_2165021 JE.Soil.96_23111 JE.Lundberg.117_974790 JE.Lundberg.12_1924066 JE.Lundberg.15_43610 JE.Lundberg.177_671367 JE.Lundberg.33_169675 JE.Lundberg.33_946737 JE.Lundberg.59_2144631 JE.Soil.119_1326907 JE.Soil.139_2819197 JE.Soil.180_2155980 JE.Soil.200_324748 JE.Soil.239_1569815 JE.Soil.240_615799 JE.Soil.252_648813 JE.Soil.252_1004828 JE.Soil.252_1005407 JE.Soil.254_118659 JE.Soil.280_277 JE.Soil.28_1726335 JE.Soil.295_158130 JE.Soil.300_534333 JE.Soil.308_883864 JE.Soil.312_1359042 JE.Soil.36_1699461 JE.Soil.44_1671123 JE.Soil.48_1691041 JE.Soil.48_2627152 JE.Soil.4_984156 JE.Soil.52_1391222 JE.Soil.67_817546 JE.Soil.68_1709826 JE.Soil.80_1005742 JE.Soil.88_266567 JE.Soil.96_838223 JE.Lundberg.12_586536 JE.Lundberg.138_430711 JE.Lundberg.138_848542 JE.Lundberg.138_1767148 JE.Lundberg.138_1767818 JE.Lundberg.143_429830 JE.Lundberg.15_1239766 JE.Lundberg.186_1087180 JE.Lundberg.36_502962 JE.Lundberg.36_1486550 JE.Lundberg.57_64070 JE.Lundberg.57_1671669 JE.Lundberg.6_1516198 JE.Lundberg.72_416013 JE.Soil.104_1501496 JE.Soil.144_1399300 JE.Soil.16_66661 JE.Soil.196_540627 JE.Soil.199_1573762 JE.Soil.204_1128627 JE.Soil.216_1151096 JE.Soil.224_1888568 JE.Soil.272_1383673 JE.Soil.272_1383716 JE.Soil.280_1673920 JE.Soil.300_130393 JE.Soil.312_548424 JE.Soil.32_62352 JE.Soil.4_41781 JE.Soil.4_2112803 JE.Soil.52_1223989 JE.Soil.72_388917 JE.Soil.72_509491 JE.Soil.84_1531610 JE.Lundberg.152_1042874 JE.Lundberg.177_1147673 JE.Lundberg.180_184554 JE.Lundberg.192_674999 JE.Lundberg.192_675102 JE.Lundberg.51_1633796 JE.Lundberg.78_1256672 JE.Lundberg.78_1774256 JE.Lundberg.87_444896 JE.Lundberg.87_687772 JE.Soil.100_801679 JE.Soil.108_1009738 JE.Soil.115_967745 JE.Soil.116_512190 JE.Soil.120_26564 JE.Soil.128_1249137 JE.Soil.188_1281170 JE.Soil.188_1891354 JE.Soil.204_308245 JE.Soil.208_467136 JE.Soil.228_476210 JE.Soil.236_2142556 JE.Soil.240_133441 JE.Soil.24_948784 JE.Soil.256_520559 JE.Soil.272_1385407 JE.Soil.28_3629389 JE.Soil.307_895429 JE.Soil.48_1492969 JE.Soil.52_422464 JE.Soil.52_422642 JE.Soil.59_2295249 JE.Soil.68_1356590 JE.Soil.80_1733595 JE.Lundberg.156_1800787 JE.Lundberg.164_401350 JE.Lundberg.164_972099 JE.Lundberg.180_21741 JE.Lundberg.72_1606624 JE.Lundberg.81_1422936 JE.Soil.104_202497 JE.Soil.128_400340 JE.Soil.196_1351334 JE.Soil.196_1872177 JE.Soil.208_607952 JE.Soil.208_607984 JE.Soil.232_1679899 JE.Soil.240_907862 JE.Soil.240_907895 JE.Soil.240_1820291 JE.Soil.244_1353866 JE.Soil.248_188020 JE.Soil.24_182130 JE.Soil.260_1183212 JE.Soil.268_26302 JE.Soil.296_918926 JE.Soil.300_454722 JE.Soil.44_1756239 JE.Soil.4_1313052 JE.Soil.60_423560 JE.Soil.64_143166 JE.Soil.76_2140367 JE.Soil.76_2652958 JE.Soil.84_670223 JE.Soil.84_1272276 JE.Soil.88_847732 JE.Soil.8_349802 JE.Soil.96_592637 JE.Soil.136_1572051 JE.Soil.16_1095100 JE.Soil.16_1570159 JE.Soil.192_77326 JE.Soil.192_81374 JE.Soil.192_312175 JE.Soil.192_1023957 JE.Soil.192_1116907 JE.Soil.216_337302 JE.Soil.216_507411 JE.Soil.216_1186708 JE.Soil.240_543495 JE.Soil.240_1287535 JE.Soil.240_1724566 JE.Soil.240_2112884 JE.Soil.264_529815 JE.Soil.264_696078 JE.Soil.264_1009969 JE.Soil.264_1184243 JE.Soil.274_1920945 JE.Soil.288_727163 JE.Soil.288_1011003 JE.Soil.288_1520216 JE.Soil.288_1741121 JE.Soil.288_2117416 JE.Soil.312_491980 JE.Soil.312_699403 JE.Soil.312_1015976 JE.Soil.312_1131437 JE.Soil.312_1745670 JE.Soil.312_1746859 JE.Soil.40_87213 JE.Soil.40_1801862 JE.Soil.64_14924 JE.Lundberg.108_1106088 JE.Lundberg.111_929919 JE.Lundberg.111_1194818 JE.Lundberg.114_931243 JE.Lundberg.116_331139 JE.Lundberg.117_1089341 JE.Lundberg.117_2119101 JE.Lundberg.117_2129597 JE.Lundberg.120_988908 JE.Lundberg.120_1109948 JE.Lundberg.129_1146812 JE.Lundberg.12_1060905 JE.Lundberg.132_577141 JE.Lundberg.132_971094 JE.Lundberg.132_1091892 JE.Lundberg.132_1105213 JE.Lundberg.135_927204 JE.Lundberg.18_909015 JE.Lundberg.21_328950 JE.Lundberg.21_1160852 JE.Lundberg.21_1180157 JE.Lundberg.21_1203436 JE.Lundberg.24_1342157 JE.Lundberg.2_174595 JE.Lundberg.3_534887 JE.Lundberg.3_2149632 JE.Lundberg.57_1804025 JE.Lundberg.63_905507 JE.Lundberg.69_1029694 JE.Lundberg.69_2112561 JE.Lundberg.6_1778492 JE.Lundberg.99_1381042 JE.Soil.15_2089899 JE.Lundberg.111_970533 JE.Lundberg.111_1571667 JE.Lundberg.123_452340 JE.Lundberg.126_991131 JE.Lundberg.12_1779755 JE.Lundberg.138_1682179 JE.Lundberg.15_1105477 JE.Lundberg.15_1288327 JE.Lundberg.15_1341464 JE.Lundberg.15_1612249 JE.Lundberg.161_1337874 JE.Lundberg.162_188673 JE.Lundberg.180_1375002 JE.Lundberg.21_1038382 JE.Lundberg.21_1045992 JE.Lundberg.21_1363475 JE.Lundberg.24_922141 JE.Lundberg.36_1619266 JE.Lundberg.53_1748990 JE.Lundberg.6_543933 JE.Lundberg.6_1195274 JE.Lundberg.6_1468855 JE.Lundberg.81_1064330 JE.Lundberg.87_150690 JE.Soil.136_1188954 JE.Soil.144_3345767 JE.Soil.24_2038550 JE.Soil.288_631394 JE.Soil.312_245735 JE.Soil.316_1123081 JE.Soil.52_1754359 JE.Soil.63_491124 JE.Soil.64_195135 JE.Lundberg.102_1027475 JE.Lundberg.117_30355 JE.Lundberg.117_1308509 JE.Lundberg.120_31295 JE.Lundberg.120_131838 JE.Lundberg.120_1068552 JE.Lundberg.120_1334684 JE.Lundberg.120_1905946 JE.Lundberg.120_2001556 JE.Lundberg.123_942890 JE.Lundberg.141_548321 JE.Lundberg.144_205609 JE.Lundberg.144_1528305 JE.Lundberg.150_127585 JE.Lundberg.150_1524220 JE.Lundberg.165_621022 JE.Lundberg.168_582825 JE.Lundberg.171_2027753 JE.Lundberg.192_2119667 JE.Lundberg.21_1234044 JE.Lundberg.21_1394935 JE.Lundberg.24_1604225 JE.Lundberg.24_1859161 JE.Lundberg.3_1047301 JE.Lundberg.3_2574540 JE.Lundberg.69_102176 JE.Lundberg.6_1837777 JE.Lundberg.6_2183263 JE.Lundberg.72_499563 JE.Lundberg.72_1146093 JE.Lundberg.72_1678417 JE.Lundberg.93_451390 JE.Lundberg.96_1033869 JE.Lundberg.155_2746543 JE.Lundberg.156_728910 JE.Lundberg.162_1042383 JE.Lundberg.171_984378 JE.Lundberg.171_1392875 JE.Lundberg.3_2971812 JE.Lundberg.78_203933 JE.Soil.12_2178784 JE.Soil.136_1728031 JE.Soil.144_2970504 JE.Soil.208_1083255 JE.Soil.212_553066 JE.Soil.212_1908212 JE.Soil.216_591406 JE.Soil.220_569828 JE.Soil.240_993145 JE.Soil.248_1616611 JE.Soil.256_77863 JE.Soil.256_1567637 JE.Soil.264_1084336 JE.Soil.268_959172 JE.Soil.272_725082 JE.Soil.280_2268066 JE.Soil.284_998872 JE.Soil.300_185209 JE.Soil.3_465683 JE.Soil.44_2472141 JE.Soil.48_2383029 JE.Soil.51_207658 JE.Soil.68_1554177 JE.Soil.80_198281 JE.Soil.80_2276865 JE.Soil.91_192775 JE.Lundberg.150_170751 JE.Lundberg.150_176169 JE.Lundberg.18_1030120 JE.Soil.104_1549996 JE.Soil.124_981671 JE.Soil.128_332265 JE.Soil.15_196852 JE.Soil.15_537348 JE.Soil.188_721938 JE.Soil.200_901371 JE.Soil.204_806435 JE.Soil.208_1115443 JE.Soil.215_1038785 JE.Soil.224_1008465 JE.Soil.236_1166841 JE.Soil.236_1821350 JE.Soil.252_1482506 JE.Soil.260_946634 JE.Soil.264_107106 JE.Soil.268_39015 JE.Soil.276_474223 JE.Soil.276_1889279 JE.Soil.308_201455 JE.Soil.316_228366 JE.Soil.316_1028585 JE.Soil.32_1331337 JE.Soil.60_1654717 JE.Soil.63_389783 JE.Soil.64_636508 JE.Soil.68_691529 JE.Soil.76_1865206 JE.Soil.80_1466110 JE.Soil.96_1381610 JE.Lundberg.12_454692 JE.Lundberg.132_768430 JE.Lundberg.144_490992 JE.Lundberg.159_1060681 JE.Lundberg.180_407703 JE.Lundberg.18_1437002 JE.Lundberg.33_843187 JE.Lundberg.39_1159278 JE.Lundberg.42_84549 JE.Lundberg.48_1079769 JE.Lundberg.48_1079844 JE.Lundberg.49_152482 JE.Lundberg.56_329649 JE.Lundberg.69_1576882 JE.Lundberg.81_449281 JE.Lundberg.84_1550525 JE.Lundberg.84_1550944 JE.Lundberg.87_1338263 JE.Lundberg.90_879563 JE.Lundberg.93_119431 JE.Soil.100_130489 JE.Soil.112_801762 JE.Soil.112_826803 JE.Soil.112_944736 JE.Soil.120_996625 JE.Soil.120_1148215 JE.Soil.268_1576841 JE.Soil.300_1150346 JE.Soil.32_1377578 JE.Soil.48_149349 JE.Soil.72_565231 JE.Soil.8_2100230 JE.Lundberg.111_143346 JE.Lundberg.150_708117 JE.Lundberg.153_1471368 JE.Lundberg.153_1471634 JE.Lundberg.165_2055259 JE.Lundberg.174_597744 JE.Lundberg.174_603514 JE.Lundberg.189_1215440 JE.Lundberg.18_855489 JE.Lundberg.18_1061520 JE.Lundberg.3_240390 JE.Lundberg.5_925070 JE.Lundberg.93_1390863 JE.Soil.100_154956 JE.Soil.144_2299287 JE.Soil.144_2299341 JE.Soil.19_1733149 JE.Soil.216_1277707 JE.Soil.260_1493823 JE.Soil.264_867129 JE.Soil.268_1658417 JE.Soil.295_1866920 JE.Soil.3_1078986 JE.Soil.3_1209965 JE.Soil.3_1613649 JE.Soil.3_2469881 JE.Soil.52_1481229 JE.Soil.60_626933 JE.Soil.60_1716488 JE.Soil.72_206354 JE.Soil.72_1930339 JE.Soil.7_93381 JE.Lundberg.108_789234 JE.Lundberg.159_870482 JE.Lundberg.189_65006 JE.Lundberg.18_183146 JE.Lundberg.30_443031 JE.Lundberg.48_1465877 JE.Lundberg.48_1470958 JE.Lundberg.54_724924 JE.Lundberg.60_1930270 JE.Lundberg.81_1060628 JE.Lundberg.93_1290739 JE.Lundberg.93_1491500 JE.Lundberg.96_215329 JE.Lundberg.96_526641 JE.Soil.100_264357 JE.Soil.116_1185898 JE.Soil.192_1125774 JE.Soil.204_1002566 JE.Soil.220_542957 JE.Soil.228_531697 JE.Soil.228_745303 JE.Soil.240_1426548 JE.Soil.260_1196202 JE.Soil.295_315196 JE.Soil.296_196896 JE.Soil.300_168052 JE.Soil.312_1902707 JE.Soil.316_592331 JE.Soil.36_1930729 JE.Soil.52_97441 JE.Soil.80_908909 JE.Soil.88_1140987 JE.Lundberg.120_2091032 JE.Lundberg.156_656819 JE.Lundberg.156_657064 JE.Lundberg.165_1472252 JE.Lundberg.168_1161994 JE.Lundberg.168_1162285 JE.Lundberg.180_610487 JE.Lundberg.180_1069323 JE.Lundberg.189_552968 JE.Lundberg.51_1802143 JE.Lundberg.62_98929 JE.Lundberg.6_2050332 JE.Lundberg.72_948292 JE.Lundberg.80_301212 JE.Lundberg.90_1520919 JE.Soil.104_988075 JE.Soil.144_1809514 JE.Soil.180_1411341 JE.Soil.188_1213750 JE.Soil.200_733997 JE.Soil.224_1800905 JE.Soil.232_1670093 JE.Soil.244_294528 JE.Soil.260_1695787 JE.Soil.304_1229285 JE.Soil.320_730672 JE.Soil.39_2662398 JE.Soil.44_1539195 JE.Soil.44_2448966 JE.Soil.52_827490 JE.Soil.64_147519 JE.Soil.76_739431 JE.Lundberg.12_968190 JE.Lundberg.150_774238 JE.Lundberg.162_1415179 JE.Lundberg.174_987537 JE.Lundberg.182_976430 JE.Lundberg.78_901906 JE.Soil.104_1675013 JE.Soil.128_1279741 JE.Soil.12_624965 JE.Soil.136_311717 JE.Soil.136_1573819 JE.Soil.16_1479975 JE.Soil.180_442386 JE.Soil.180_698572 JE.Soil.180_1236216 JE.Soil.196_870436 JE.Soil.216_1302316 JE.Soil.224_985637 JE.Soil.235_1925854 JE.Soil.240_138854 JE.Soil.24_1858625 JE.Soil.279_1794990 JE.Soil.308_326923 JE.Soil.316_1222974 JE.Soil.4_1089830 JE.Soil.52_809005 JE.Soil.52_818761 JE.Soil.60_1654003 JE.Soil.72_115856 JE.Soil.72_116078 JE.Soil.72_1827141 JE.Soil.80_71827 JE.Lundberg.150_287324 JE.Lundberg.162_656959 JE.Lundberg.166_1289993 JE.Lundberg.192_1741227 JE.Lundberg.192_2095398 JE.Lundberg.42_1045479 JE.Soil.120_1019982 JE.Soil.144_1294413 JE.Soil.15_1403747 JE.Soil.188_664634 JE.Soil.200_1616567 JE.Soil.224_1381798 JE.Soil.24_871548 JE.Soil.24_2075901 JE.Soil.24_2088181 JE.Soil.252_673619 JE.Soil.256_1077449 JE.Soil.268_1711465 JE.Soil.272_2006773 JE.Soil.280_2938224 JE.Soil.288_692653 JE.Soil.28_3882996 JE.Soil.32_77543 JE.Soil.36_1618411 JE.Soil.40_588941 JE.Soil.48_946408 JE.Soil.64_1156358 JE.Soil.68_707979 JE.Soil.76_143243 JE.Soil.76_143377 JE.Soil.76_143495 JE.Soil.92_287950 JE.Lundberg.12_1306817 JE.Lundberg.156_144084 JE.Lundberg.165_1913986 JE.Lundberg.18_917885 JE.Lundberg.44_1383805 JE.Lundberg.59_652171 JE.Lundberg.60_1589971 JE.Lundberg.81_1362694 JE.Soil.116_2100146 JE.Soil.15_863572 JE.Soil.20_1399920 JE.Soil.236_912507 JE.Soil.236_2112075 JE.Soil.248_306535 JE.Soil.248_772734 JE.Soil.252_1218131 JE.Soil.276_2228035 JE.Soil.280_1475625 JE.Soil.320_1805788 JE.Soil.40_1077600 JE.Soil.44_1598307 JE.Soil.47_704314 JE.Soil.47_1595480 JE.Soil.64_1379164 JE.Soil.67_1632865 JE.Soil.68_1694686 JE.Soil.72_2332255 JE.Soil.80_833652 JE.Soil.88_980756 JE.Soil.91_1141445 JE.Soil.92_912616 JE.Soil.96_1028862 JE.Lundberg.152_1551485 JE.Lundberg.153_1805629 JE.Lundberg.156_780052 JE.Lundberg.156_979031 JE.Lundberg.165_75247 JE.Lundberg.167_332445 JE.Lundberg.180_619559 JE.Lundberg.180_1442411 JE.Lundberg.183_103057 JE.Lundberg.183_452473 JE.Lundberg.33_178754 JE.Lundberg.45_52905 JE.Lundberg.60_1658750 JE.Lundberg.63_491563 JE.Lundberg.90_308455 JE.Soil.16_1593682 JE.Soil.180_1634896 JE.Soil.212_2564601 JE.Soil.220_673790 JE.Soil.223_50579 JE.Soil.252_1198148 JE.Soil.260_1219477 JE.Soil.268_640608 JE.Soil.288_1367942 JE.Soil.316_152806 JE.Soil.320_274547 JE.Soil.4_1154113 JE.Soil.4_2275182 JE.Soil.51_1220869 JE.Soil.56_1571480 JE.Soil.60_63733 JE.Soil.96_61917 JE.Soil.124_1636382 JE.Soil.124_2096600 JE.Soil.12_1634274 JE.Soil.12_2093615 JE.Soil.136_1640603 JE.Soil.15_1971362 JE.Soil.16_483563 JE.Soil.16_1637090 JE.Soil.20_2097257 JE.Soil.28_3130068 JE.Soil.47_2201505 JE.Soil.4_1054430 JE.Soil.4_1054629 JE.Soil.4_2096315 JE.Soil.4_2096572 JE.Soil.52_128971 JE.Soil.52_1513411 JE.Soil.52_1636890 JE.Soil.56_1636170 JE.Soil.56_1636913 JE.Soil.60_1636806 JE.Soil.64_592948 JE.Soil.72_1054471 JE.Soil.80_1637825 JE.Soil.80_2090987 JE.Soil.80_2097282 JE.Soil.87_2095465 JE.Soil.8_361556 JE.Soil.8_2096670 JE.Soil.96_1283726 JE.Soil.96_1636252 JE.Soil.96_1636887 JE.Lundberg.138_426089 JE.Lundberg.177_1175977 JE.Lundberg.42_677239 JE.Lundberg.53_1292806 JE.Lundberg.6_1700847 JE.Lundberg.78_1116225 JE.Soil.108_100978 JE.Soil.12_1318665 JE.Soil.144_390439 JE.Soil.184_1517173 JE.Soil.187_1521695 JE.Soil.204_1913115 JE.Soil.208_912416 JE.Soil.20_384628 JE.Soil.20_1322188 JE.Soil.212_2513904 JE.Soil.219_2084582 JE.Soil.236_2115097 JE.Soil.244_632392 JE.Soil.244_788939 JE.Soil.260_282344 JE.Soil.268_514191 JE.Soil.284_1211902 JE.Soil.295_1414051 JE.Soil.295_1821007 JE.Soil.296_894093 JE.Soil.308_515067 JE.Soil.44_877624 JE.Soil.60_1591164 JE.Soil.71_2561723 JE.Soil.96_1045031 JE.Lundberg.117_440283 JE.Lundberg.117_491778 JE.Lundberg.120_542402 JE.Lundberg.123_494290 JE.Lundberg.129_592266 JE.Lundberg.12_1704375 JE.Lundberg.144_366440 JE.Lundberg.177_821964 JE.Lundberg.18_1660331 JE.Lundberg.18_1696978 JE.Lundberg.18_1711747 JE.Lundberg.21_409399 JE.Lundberg.21_416659 JE.Lundberg.21_1619742 JE.Lundberg.21_1640279 JE.Lundberg.21_1700565 JE.Lundberg.23_484850 JE.Lundberg.24_1744365 JE.Lundberg.3_1644234 JE.Lundberg.3_1743844 JE.Lundberg.3_3231633 JE.Lundberg.54_472044 JE.Lundberg.54_1726912 JE.Lundberg.56_1730464 JE.Lundberg.62_364437 JE.Lundberg.69_1605203 JE.Lundberg.6_1562129 JE.Lundberg.84_1103521 JE.Lundberg.99_1725018 JE.Lundberg.9_1495700 JE.Soil.312_1438483 JE.Lundberg.111_1129375 JE.Lundberg.113_675469 JE.Lundberg.114_176249 JE.Lundberg.114_700074 JE.Lundberg.114_1034384 JE.Lundberg.135_44393 JE.Lundberg.135_156570 JE.Lundberg.138_236544 JE.Lundberg.138_258871 JE.Lundberg.138_638245 JE.Lundberg.138_1100367 JE.Lundberg.138_1765524 JE.Lundberg.15_17646 JE.Lundberg.15_166043 JE.Lundberg.15_244631 JE.Lundberg.15_1140315 JE.Lundberg.15_1234587 JE.Lundberg.15_1494996 JE.Lundberg.161_25093 JE.Lundberg.183_559860 JE.Lundberg.18_221050 JE.Lundberg.18_285582 JE.Lundberg.18_290686 JE.Lundberg.18_1055120 JE.Lundberg.18_1563292 JE.Lundberg.18_2039370 JE.Lundberg.192_1432409 JE.Lundberg.63_134895 JE.Lundberg.63_399800 JE.Lundberg.6_134612 JE.Lundberg.90_121464 JE.Lundberg.12_378597 JE.Lundberg.132_1470151 JE.Lundberg.135_1137789 JE.Lundberg.156_1575575 JE.Lundberg.165_304071 JE.Lundberg.177_299500 JE.Lundberg.36_267282 JE.Lundberg.39_1689810 JE.Lundberg.84_384877 JE.Soil.116_1855091 JE.Soil.120_303381 JE.Soil.12_1428437 JE.Soil.144_135200 JE.Soil.208_436468 JE.Soil.212_269969 JE.Soil.215_2005176 JE.Soil.216_112847 JE.Soil.235_409339 JE.Soil.235_2026565 JE.Soil.236_1538898 JE.Soil.272_431553 JE.Soil.308_278901 JE.Soil.312_1056509 JE.Soil.316_96340 JE.Soil.47_1463597 JE.Soil.52_832194 JE.Soil.60_1036406 JE.Soil.7_602147 JE.Soil.80_371542 JE.Soil.92_833984 JE.Soil.96_461066 JE.Lundberg.126_1733702 JE.Lundberg.129_125776 JE.Lundberg.18_1877809 JE.Lundberg.69_1123355 JE.Soil.100_641405 JE.Soil.116_1142097 JE.Soil.124_294939 JE.Soil.12_1921753 JE.Soil.136_1645157 JE.Soil.15_695565 JE.Soil.15_1417361 JE.Soil.208_306901 JE.Soil.20_2349984 JE.Soil.264_17312 JE.Soil.264_810999 JE.Soil.264_1252186 JE.Soil.284_275816 JE.Soil.288_1431500 JE.Soil.295_1625438 JE.Soil.316_1251602 JE.Soil.36_614460 JE.Soil.3_764796 JE.Soil.40_817623 JE.Soil.40_2855511 JE.Soil.52_1173004 JE.Soil.63_691451 JE.Soil.72_584285 JE.Soil.72_1464760 JE.Soil.80_288093 JE.Soil.84_2517248 JE.Soil.8_1567104 JE.Soil.195_1611040 JE.Soil.200_1754202 JE.Soil.200_2076148 JE.Soil.20_1682977 JE.Soil.220_1770101 JE.Soil.220_1841581 JE.Soil.244_896488 JE.Soil.244_896516 JE.Soil.248_575541 JE.Soil.248_1296651 JE.Soil.248_1397817 JE.Soil.24_195095 JE.Soil.24_1449139 JE.Soil.268_133502 JE.Soil.268_1836060 JE.Soil.272_1302633 JE.Soil.272_2035152 JE.Soil.296_1526877 JE.Soil.315_2423826 JE.Soil.320_265692 JE.Soil.320_1831254 JE.Soil.320_2593502 JE.Soil.44_3165880 JE.Soil.68_125849 JE.Soil.72_1481566 JE.Soil.91_1579167 JE.Soil.92_2239321 JE.Soil.96_135911 JE.Soil.96_656898 JE.Soil.96_1210773 JE.Soil.96_1302692 JE.Lundberg.111_1575170 JE.Lundberg.123_550889 JE.Lundberg.132_1764708 JE.Lundberg.15_1047527 JE.Lundberg.164_254698 JE.Lundberg.164_1050873 JE.Lundberg.168_1317152 JE.Lundberg.54_847180 JE.Lundberg.57_1976797 JE.Lundberg.60_1395326 JE.Lundberg.63_1853512 JE.Lundberg.72_140050 JE.Soil.104_210604 JE.Soil.144_1190218 JE.Soil.16_903738 JE.Soil.184_1523580 JE.Soil.192_293525 JE.Soil.200_780790 JE.Soil.20_1524497 JE.Soil.212_1904601 JE.Soil.212_2426394 JE.Soil.244_2348508 JE.Soil.260_538746 JE.Soil.304_437979 JE.Soil.316_605226 JE.Soil.4_436564 JE.Soil.56_1320240 JE.Soil.60_231747 JE.Soil.64_6867 JE.Soil.80_495910 JE.Lundberg.114_305701 JE.Lundberg.117_1042562 JE.Lundberg.117_1733695 JE.Lundberg.120_1660366 JE.Lundberg.12_754486 JE.Lundberg.12_1857320 JE.Lundberg.132_1287922 JE.Lundberg.138_389744 JE.Lundberg.138_1186156 JE.Lundberg.138_1427829 JE.Lundberg.147_399625 JE.Lundberg.159_920293 JE.Lundberg.159_1434886 JE.Lundberg.18_33408 JE.Lundberg.18_304376 JE.Lundberg.18_1175399 JE.Lundberg.18_1356294 JE.Lundberg.21_465144 JE.Lundberg.21_829602 JE.Lundberg.21_1774579 JE.Lundberg.24_567376 JE.Lundberg.24_1861039 JE.Lundberg.3_1794761 JE.Lundberg.3_2352457 JE.Lundberg.57_1356842 JE.Lundberg.60_455988 JE.Lundberg.60_601250 JE.Lundberg.63_1100679 JE.Lundberg.69_1382531 JE.Lundberg.99_1969367 JE.Lundberg.156_937601 JE.Lundberg.15_458567 JE.Lundberg.15_458613 JE.Lundberg.165_808356 JE.Lundberg.165_808614 JE.Lundberg.174_883597 JE.Lundberg.18_170339 JE.Lundberg.18_1640525 JE.Lundberg.21_164035 JE.Lundberg.21_777589 JE.Lundberg.48_547547 JE.Lundberg.60_1951425 JE.Lundberg.9_1939080 JE.Soil.116_153127 JE.Soil.200_555044 JE.Soil.232_1765675 JE.Soil.240_1091045 JE.Soil.240_2173488 JE.Soil.244_1218557 JE.Soil.244_1847985 JE.Soil.28_18890 JE.Soil.300_95207 JE.Soil.312_1176334 JE.Soil.312_1548655 JE.Soil.4_1511754 JE.Soil.60_1521258 JE.Soil.64_1022869 JE.Soil.88_24675 JE.Soil.8_1633077 JE.Soil.96_1478042 JE.Lundberg.162_1491879 JE.Lundberg.171_981220 JE.Lundberg.36_1879598 JE.Lundberg.81_1186810 JE.Soil.108_938142 JE.Soil.128_69610 JE.Soil.12_470873 JE.Soil.12_1847783 JE.Soil.179_1049885 JE.Soil.196_281558 JE.Soil.212_973041 JE.Soil.228_659797 JE.Soil.228_1180262 JE.Soil.232_578585 JE.Soil.260_1801776 JE.Soil.264_1157626 JE.Soil.268_737357 JE.Soil.27_247975 JE.Soil.32_307490 JE.Soil.36_1148216 JE.Soil.40_415348 JE.Soil.48_711279 JE.Soil.4_1294237 JE.Soil.56_412741 JE.Soil.60_973242 JE.Soil.67_1948215 JE.Soil.72_223616 JE.Soil.76_1639173 JE.Soil.76_2215133 JE.Soil.88_1400485 JE.Lundberg.27_538950 JE.Lundberg.27_2070035 JE.Lundberg.81_1041472 JE.Lundberg.82_130169 JE.Soil.136_227499 JE.Soil.139_834459 JE.Soil.143_543357 JE.Soil.188_1124588 JE.Soil.200_2115380 JE.Soil.208_597020 JE.Soil.248_1198921 JE.Soil.256_821941 JE.Soil.304_296242 JE.Soil.308_22789 JE.Soil.32_1080222 JE.Soil.36_503246 JE.Soil.3_889425 JE.Soil.3_1613941 JE.Soil.40_1503719 JE.Soil.56_93469 JE.Soil.56_1007128 JE.Soil.56_1096736 JE.Soil.56_1569015 JE.Soil.72_1864240 JE.Soil.80_1454233 JE.Soil.80_1768536 JE.Soil.80_2066056 JE.Soil.80_2095739 JE.Soil.8_1622594 JE.Soil.96_155097 JE.Lundberg.63_1041374 JE.Soil.104_1313902 JE.Soil.136_1384610 JE.Soil.144_1155580 JE.Soil.192_514831 JE.Soil.196_1472243 JE.Soil.212_64935 JE.Soil.212_1050579 JE.Soil.212_2419271 JE.Soil.212_2419953 JE.Soil.236_1685 JE.Soil.248_207220 JE.Soil.252_547024 JE.Soil.252_1361644 JE.Soil.268_1703897 JE.Soil.272_428222 JE.Soil.276_2693550 JE.Soil.288_1152399 JE.Soil.288_2234112 JE.Soil.312_1920751 JE.Soil.316_164575 JE.Soil.40_895547 JE.Soil.40_2627816 JE.Soil.52_531933 JE.Soil.56_359798 JE.Soil.60_46991 JE.Soil.60_721170 JE.Soil.68_1221198 JE.Soil.80_1175998 JE.Soil.83_583810 JE.Soil.116_217705 JE.Soil.116_689545 JE.Soil.144_1348496 JE.Soil.220_1380004 JE.Soil.224_107145 JE.Soil.224_212306 JE.Soil.224_1078286 JE.Soil.224_1624016 JE.Soil.248_1123202 JE.Soil.248_1515546 JE.Soil.296_38516 JE.Soil.296_82869 JE.Soil.316_871037 JE.Soil.48_3371508 JE.Soil.68_608918 JE.Soil.68_1987645 JE.Soil.72_195023 JE.Soil.72_427509 JE.Soil.72_1684573 JE.Soil.72_2213720 JE.Soil.92_793568 JE.Soil.92_1171404 JE.Soil.92_2209187 JE.Soil.96_55676 JE.Soil.96_55845 JE.Soil.96_275232 JE.Soil.96_307256 JE.Soil.96_343303 JE.Soil.96_551619 JE.Soil.96_840211 JE.Lundberg.114_61698 JE.Lundberg.119_780647 JE.Lundberg.126_454231 JE.Lundberg.159_704397 JE.Lundberg.159_1495112 JE.Lundberg.192_2114098 JE.Lundberg.39_940595 JE.Lundberg.75_2168229 JE.Soil.104_1007467 JE.Soil.116_135653 JE.Soil.124_201528 JE.Soil.128_620866 JE.Soil.128_681368 JE.Soil.139_135302 JE.Soil.184_1740027 JE.Soil.199_865225 JE.Soil.212_1004063 JE.Soil.220_1524934 JE.Soil.256_269388 JE.Soil.256_288363 JE.Soil.260_831820 JE.Soil.316_267906 JE.Soil.32_493528 JE.Soil.52_1622821 JE.Soil.56_1616206 JE.Soil.59_2674167 JE.Soil.68_755890 JE.Soil.80_798024 JE.Soil.92_132171 JE.Lundberg.108_1867952 JE.Lundberg.114_1147686 JE.Lundberg.120_439478 JE.Lundberg.120_1712534 JE.Lundberg.123_1818385 JE.Lundberg.128_809183 JE.Lundberg.12_856083 JE.Lundberg.12_1927634 JE.Lundberg.135_903471 JE.Lundberg.141_731442 JE.Lundberg.141_1018244 JE.Lundberg.144_904081 JE.Lundberg.165_487610 JE.Lundberg.180_695713 JE.Lundberg.186_1381903 JE.Lundberg.189_1299964 JE.Lundberg.18_1374088 JE.Lundberg.24_1361074 JE.Lundberg.3_1576646 JE.Lundberg.42_624739 JE.Lundberg.48_905590 JE.Lundberg.54_1556003 JE.Lundberg.63_1641938 JE.Lundberg.69_2026063 JE.Lundberg.6_1275876 JE.Lundberg.72_1093126 JE.Lundberg.99_2295658 JE.Lundberg.9_714333 JE.Lundberg.9_1545422 JE.Lundberg.174_1033290 JE.Lundberg.39_335644 JE.Lundberg.81_1635808 JE.Soil.111_494512 JE.Soil.116_377324 JE.Soil.120_694665 JE.Soil.128_1144707 JE.Soil.12_111655 JE.Soil.144_2878261 JE.Soil.15_1504964 JE.Soil.16_243965 JE.Soil.184_1350903 JE.Soil.20_1572394 JE.Soil.224_248405 JE.Soil.224_624952 JE.Soil.240_914542 JE.Soil.252_343236 JE.Soil.28_303539 JE.Soil.304_1322570 JE.Soil.35_2550760 JE.Soil.56_461583 JE.Soil.56_1739830 JE.Soil.63_1645073 JE.Soil.6_854115 JE.Soil.6_973154 JE.Soil.72_264271 JE.Soil.76_699040 JE.Soil.88_130914 JE.Soil.8_1099124 JE.Lundberg.149_1303814 JE.Lundberg.153_1109383 JE.Lundberg.156_1707775 JE.Lundberg.36_1140436 JE.Lundberg.36_1145669 JE.Lundberg.60_1237597 JE.Lundberg.78_1474625 JE.Lundberg.9_525959 JE.Soil.128_35943 JE.Soil.139_1299973 JE.Soil.144_668244 JE.Soil.200_2047143 JE.Soil.224_649250 JE.Soil.23_1671776 JE.Soil.248_1181612 JE.Soil.252_248647 JE.Soil.268_294919 JE.Soil.268_582523 JE.Soil.276_758251 JE.Soil.280_1017963 JE.Soil.280_2313626 JE.Soil.304_437362 JE.Soil.316_94413 JE.Soil.43_2278403 JE.Soil.71_586518 JE.Soil.72_676423 JE.Soil.76_887543 JE.Soil.76_2056859 JE.Soil.92_1451189 JE.Lundberg.15_1523502 JE.Lundberg.30_578044 JE.Soil.104_36305 JE.Soil.104_132302 JE.Soil.112_138105 JE.Soil.120_321111 JE.Soil.12_422641 JE.Soil.216_1700726 JE.Soil.220_88068 JE.Soil.227_46206 JE.Soil.227_114071 JE.Soil.227_968020 JE.Soil.227_968822 JE.Soil.227_1208929 JE.Soil.227_1210427 JE.Soil.227_1495117 JE.Soil.227_1963124 JE.Soil.227_2280712 JE.Soil.227_2439936 JE.Soil.244_1754266 JE.Soil.248_510353 JE.Soil.24_1122013 JE.Soil.268_1984384 JE.Soil.284_1550097 JE.Soil.296_437788 JE.Soil.315_2562098 JE.Soil.36_990327 JE.Soil.48_2906400 JE.Soil.67_492885 JE.Lundberg.108_432360 JE.Lundberg.120_343768 JE.Lundberg.120_742892 JE.Lundberg.120_1692401 JE.Lundberg.147_1405489 JE.Lundberg.15_655453 JE.Lundberg.165_2017555 JE.Lundberg.167_348667 JE.Lundberg.174_867844 JE.Lundberg.174_1235829 JE.Lundberg.177_1285919 JE.Lundberg.18_428934 JE.Lundberg.192_2047284 JE.Lundberg.21_510970 JE.Lundberg.3_2943954 JE.Lundberg.57_1250046 JE.Lundberg.60_344530 JE.Lundberg.62_1124679 JE.Lundberg.63_2165025 JE.Soil.124_628440 JE.Soil.224_1030122 JE.Soil.24_2855839 JE.Soil.312_993428 JE.Soil.48_516940 JE.Soil.48_531119 JE.Soil.72_257557 JE.Soil.96_491077 JE.Soil.96_1190182 JE.Lundberg.126_155238 JE.Lundberg.155_1274064 JE.Lundberg.168_866151 JE.Lundberg.177_928422 JE.Lundberg.187_1272429 JE.Lundberg.45_359678 JE.Lundberg.45_1145167 JE.Lundberg.48_1269694 JE.Lundberg.50_851535 JE.Lundberg.57_412226 JE.Lundberg.87_327239 JE.Lundberg.87_1497454 JE.Lundberg.87_1502905 JE.Lundberg.9_489331 JE.Soil.124_14715 JE.Soil.124_14844 JE.Soil.124_1402590 JE.Soil.124_1672103 JE.Soil.208_176729 JE.Soil.208_982952 JE.Soil.220_400421 JE.Soil.232_1345615 JE.Soil.300_365935 JE.Soil.52_1508008 JE.Soil.56_1423562 JE.Soil.76_4845 JE.Soil.92_2195918 JE.Soil.96_124193 JE.Lundberg.107_222983 JE.Lundberg.114_1439982 JE.Lundberg.117_202899 JE.Lundberg.117_1242473 JE.Lundberg.120_1814251 JE.Lundberg.120_2134873 JE.Lundberg.122_1181258 JE.Lundberg.126_1521572 JE.Lundberg.12_17869 JE.Lundberg.12_718712 JE.Lundberg.132_881809 JE.Lundberg.138_188058 JE.Lundberg.138_1756825 JE.Lundberg.15_614313 JE.Lundberg.15_880993 JE.Lundberg.15_1177858 JE.Lundberg.21_68001 JE.Lundberg.21_727098 JE.Lundberg.21_1464229 JE.Lundberg.21_1811564 JE.Lundberg.24_1459009 JE.Lundberg.3_2656737 JE.Lundberg.66_337764 JE.Lundberg.6_1722308 JE.Lundberg.6_2040854 JE.Lundberg.72_578296 JE.Lundberg.99_1806644 JE.Lundberg.9_166435 JE.Lundberg.102_833319 JE.Lundberg.102_1594298 JE.Lundberg.114_916444 JE.Lundberg.117_226042 JE.Lundberg.120_1333210 JE.Lundberg.135_128838 JE.Lundberg.138_1220653 JE.Lundberg.18_403358 JE.Lundberg.18_1171011 JE.Lundberg.18_1321174 JE.Lundberg.21_84505 JE.Lundberg.54_1616656 JE.Lundberg.5_1170571 JE.Lundberg.63_346096 JE.Lundberg.7_1558454 JE.Soil.192_495455 JE.Soil.216_343417 JE.Soil.24_982876 JE.Soil.264_1005296 JE.Soil.27_4340044 JE.Soil.300_343430 JE.Soil.304_642138 JE.Soil.44_1878314 JE.Soil.72_2199915 JE.Soil.76_728480 JE.Soil.76_1249314 JE.Soil.84_115140 JE.Soil.92_859599 JE.Lundberg.126_450739 JE.Lundberg.129_624898 JE.Lundberg.12_991691 JE.Lundberg.146_1092183 JE.Lundberg.152_1078886 JE.Lundberg.165_1873981 JE.Lundberg.171_505940 JE.Lundberg.177_1093389 JE.Lundberg.18_2065197 JE.Lundberg.24_2071321 JE.Lundberg.42_663806 JE.Lundberg.63_2008776 JE.Lundberg.6_1999192 JE.Soil.103_488929 JE.Soil.183_1502293 JE.Soil.200_1801504 JE.Soil.208_297015 JE.Soil.224_1266873 JE.Soil.224_1267059 JE.Soil.236_1800993 JE.Soil.252_34555 JE.Soil.256_1448362 JE.Soil.260_309694 JE.Soil.272_1006450 JE.Soil.296_1502367 JE.Soil.59_1216776 JE.Soil.64_721979 JE.Soil.88_586009 JE.Lundberg.108_1297696 JE.Lundberg.114_1235868 JE.Lundberg.120_680638 JE.Lundberg.120_1424441 JE.Lundberg.129_1436790 JE.Lundberg.12_606388 JE.Lundberg.12_1205468 JE.Lundberg.12_1206562 JE.Lundberg.12_1470241 JE.Lundberg.141_746761 JE.Lundberg.144_801871 JE.Lundberg.15_366388 JE.Lundberg.18_1198857 JE.Lundberg.18_2079141 JE.Lundberg.21_775673 JE.Lundberg.3_1159277 JE.Lundberg.3_1339018 JE.Lundberg.54_706559 JE.Lundberg.54_1217194 JE.Lundberg.54_1454231 JE.Lundberg.56_473012 JE.Lundberg.57_592495 JE.Lundberg.59_946233 JE.Lundberg.60_310844 JE.Lundberg.67_645357 JE.Lundberg.6_2033216 JE.Lundberg.9_1171165 JE.Lundberg.9_1425860 JE.Lundberg.138_706958 JE.Lundberg.153_83930 JE.Lundberg.159_213929 JE.Lundberg.15_1555109 JE.Lundberg.166_437485 JE.Lundberg.166_1154070 JE.Lundberg.177_338910 JE.Soil.116_765523 JE.Soil.144_3215747 JE.Soil.14_22118 JE.Soil.196_1061 JE.Soil.212_153427 JE.Soil.212_154003 JE.Soil.212_1464720 JE.Soil.216_1878125 JE.Soil.224_1294540 JE.Soil.23_768851 JE.Soil.256_906132 JE.Soil.268_1432560 JE.Soil.288_1650027 JE.Soil.32_808728 JE.Soil.4_2383002 JE.Soil.51_1268241 JE.Soil.56_673038 JE.Soil.67_1547226 JE.Soil.76_1826253 JE.Soil.84_515664 JE.Soil.88_132395 JE.Lundberg.126_428639 JE.Lundberg.129_963042 JE.Lundberg.129_1516782 JE.Lundberg.131_1106241 JE.Lundberg.144_325791 JE.Lundberg.152_818883 JE.Lundberg.153_139775 JE.Lundberg.15_1799719 JE.Lundberg.174_1087680 JE.Lundberg.3_54462 JE.Lundberg.3_2577465 JE.Lundberg.60_1357195 JE.Lundberg.9_250097 JE.Soil.124_262160 JE.Soil.124_262206 JE.Soil.15_1007546 JE.Soil.15_1261313 JE.Soil.15_1559214 JE.Soil.192_1201408 JE.Soil.220_630535 JE.Soil.235_304073 JE.Soil.248_1238849 JE.Soil.280_1243775 JE.Soil.32_220620 JE.Soil.36_237350 JE.Soil.67_1998457 JE.Soil.92_1626793 JE.Soil.92_1626866 JE.Lundberg.156_1326992 JE.Lundberg.156_1327049 JE.Lundberg.176_1294172 JE.Lundberg.177_219063 JE.Lundberg.192_331766 JE.Lundberg.81_608871 JE.Soil.115_2227865 JE.Soil.144_1497419 JE.Soil.188_808998 JE.Soil.192_756263 JE.Soil.232_1942329 JE.Soil.23_499206 JE.Soil.23_1124414 JE.Soil.240_648553 JE.Soil.240_724696 JE.Soil.268_998968 JE.Soil.272_1985260 JE.Soil.272_1985534 JE.Soil.284_2295233 JE.Soil.304_642345 JE.Soil.315_979692 JE.Soil.316_748659 JE.Soil.319_1497855 JE.Soil.52_1001637 JE.Soil.56_1293867 JE.Soil.60_1770036 JE.Soil.72_302863 JE.Soil.8_554145 JE.Lundberg.12_153333 JE.Lundberg.3_708995 JE.Lundberg.87_753965 JE.Lundberg.93_791845 JE.Soil.120_1016083 JE.Soil.12_1323804 JE.Soil.135_2561490 JE.Soil.16_1801402 JE.Soil.180_412036 JE.Soil.184_262760 JE.Soil.196_1508750 JE.Soil.199_1825937 JE.Soil.200_1398304 JE.Soil.200_1398701 JE.Soil.208_625616 JE.Soil.216_596141 JE.Soil.252_1348870 JE.Soil.260_236777 JE.Soil.284_1538186 JE.Soil.288_1065380 JE.Soil.291_1095030 JE.Soil.308_151615 JE.Soil.312_1426239 JE.Soil.40_650743 JE.Soil.56_782989 JE.Soil.63_2656490 JE.Soil.68_2320942 JE.Soil.72_2154226 JE.Lundberg.164_290671 JE.Lundberg.191_632130 JE.Lundberg.191_758995 JE.Lundberg.191_1081777 JE.Lundberg.191_1084381 JE.Lundberg.191_1094031 JE.Lundberg.191_1129650 JE.Lundberg.191_1150980 JE.Lundberg.191_1319529 JE.Lundberg.191_1355749 JE.Lundberg.191_1355970 JE.Lundberg.191_1510959 JE.Lundberg.191_1573993 JE.Soil.116_1038902 JE.Soil.116_1044347 JE.Soil.195_1648430 JE.Soil.236_38809 JE.Soil.236_38833 JE.Soil.36_618396 JE.Soil.40_635908 JE.Soil.40_752466 JE.Soil.44_293806 JE.Soil.44_293843 JE.Soil.72_2634395 JE.Soil.76_1108756 JE.Soil.84_1973605 JE.Soil.84_2195057 JE.Soil.88_70643 JE.Lundberg.159_1428666 JE.Lundberg.167_422638 JE.Lundberg.182_1369532 JE.Lundberg.189_1022577 JE.Lundberg.18_1020805 JE.Lundberg.33_859700 JE.Lundberg.36_144728 JE.Lundberg.48_335595 JE.Lundberg.57_2030820 JE.Lundberg.59_1720236 JE.Lundberg.66_965362 JE.Soil.116_15072 JE.Soil.124_1546238 JE.Soil.136_1109827 JE.Soil.15_1701278 JE.Soil.220_1831471 JE.Soil.224_1386501 JE.Soil.244_2243096 JE.Soil.248_33332 JE.Soil.268_1623821 JE.Soil.27_4340594 JE.Soil.300_709667 JE.Soil.300_710457 JE.Soil.7_573317 JE.Soil.80_445019 JE.Soil.84_1300965 JE.Soil.88_1222680 JE.Soil.96_1583924 JE.Lundberg.156_160924 JE.Lundberg.15_950694 JE.Lundberg.180_670164 JE.Lundberg.36_1290885 JE.Lundberg.66_82696 JE.Soil.116_29142 JE.Soil.136_1228056 JE.Soil.144_2376566 JE.Soil.16_57231 JE.Soil.192_570239 JE.Soil.216_55860 JE.Soil.232_1747854 JE.Soil.244_1615662 JE.Soil.268_1046378 JE.Soil.28_9805 JE.Soil.300_879295 JE.Soil.315_217610 JE.Soil.315_2697894 JE.Soil.316_844530 JE.Soil.36_866005 JE.Soil.40_1193761 JE.Soil.52_216611 JE.Soil.60_375968 JE.Soil.76_1465048 JE.Soil.8_1163976 JE.Soil.96_142204 JE.Soil.96_292754 JE.Soil.96_353224 JE.Lundberg.138_1587564 JE.Lundberg.150_1268662 JE.Lundberg.162_447315 JE.Lundberg.162_942062 JE.Lundberg.180_1375094 JE.Lundberg.191_244018 JE.Lundberg.191_244148 JE.Lundberg.191_244332 JE.Lundberg.191_1043174 JE.Lundberg.39_744270 JE.Lundberg.71_675458 JE.Soil.116_1306450 JE.Soil.12_671894 JE.Soil.144_2443473 JE.Soil.15_1181150 JE.Soil.196_1483992 JE.Soil.20_1059994 JE.Soil.236_1567827 JE.Soil.240_1907646 JE.Soil.252_207766 JE.Soil.27_3863212 JE.Soil.296_1317604 JE.Soil.316_144077 JE.Soil.320_929350 JE.Soil.36_1162074 JE.Soil.47_2226970 JE.Soil.83_1031022 JE.Soil.92_777253 JE.Lundberg.153_1075755 JE.Lundberg.180_68067 JE.Lundberg.192_36412 JE.Lundberg.66_1551270 JE.Lundberg.72_1304068 JE.Soil.124_121229 JE.Soil.216_760556 JE.Soil.224_1616041 JE.Soil.23_1313994 JE.Soil.244_1865338 JE.Soil.248_902385 JE.Soil.248_949957 JE.Soil.252_177407 JE.Soil.260_1276207 JE.Soil.260_1276279 JE.Soil.272_384208 JE.Soil.288_1091281 JE.Soil.296_748637 JE.Soil.296_846051 JE.Soil.320_636550 JE.Soil.320_2145737 JE.Soil.40_1597019 JE.Soil.60_1166542 JE.Soil.63_1116249 JE.Soil.68_1614587 JE.Soil.7_1000816 JE.Soil.80_249009 JE.Soil.84_1025494 JE.Lundberg.162_1439419 JE.Lundberg.170_1108823 JE.Lundberg.99_1172197 JE.Soil.116_90393 JE.Soil.128_808384 JE.Soil.128_808515 JE.Soil.128_836670 JE.Soil.136_1817891 JE.Soil.180_1734755 JE.Soil.184_128942 JE.Soil.20_805399 JE.Soil.236_1393683 JE.Soil.239_425642 JE.Soil.24_671649 JE.Soil.260_1655662 JE.Soil.276_2557156 JE.Soil.280_830456 JE.Soil.284_731486 JE.Soil.28_2815131 JE.Soil.300_31587 JE.Soil.308_506603 JE.Soil.308_720821 JE.Soil.36_1951623 JE.Soil.52_1747356 JE.Soil.56_752964 JE.Soil.76_2024484 JE.Soil.88_1809816 JE.Soil.8_1095526 JE.Lundberg.180_231902 JE.Soil.120_852145 JE.Soil.128_1386880 JE.Soil.12_1777290 JE.Soil.15_82076 JE.Soil.15_1666798 JE.Soil.16_471550 JE.Soil.16_823695 JE.Soil.184_26451 JE.Soil.184_159178 JE.Soil.195_989479 JE.Soil.204_774482 JE.Soil.20_2344761 JE.Soil.220_64780 JE.Soil.220_1905703 JE.Soil.224_1849101 JE.Soil.244_1591292 JE.Soil.244_2101595 JE.Soil.248_601491 JE.Soil.40_1995653 JE.Soil.40_2433799 JE.Soil.48_2806203 JE.Soil.60_2044745 JE.Soil.64_1298281 JE.Soil.72_1722727 JE.Soil.80_1807684 JE.Soil.80_1807761 JE.Soil.83_1866418 JE.Lundberg.27_389663 JE.Lundberg.39_876697 JE.Lundberg.69_1330263 JE.Lundberg.84_645373 JE.Lundberg.87_268239 JE.Lundberg.87_268473 JE.Lundberg.99_179943 JE.Soil.12_2077818 JE.Soil.136_873282 JE.Soil.184_1197805 JE.Soil.20_1993047 JE.Soil.212_43720 JE.Soil.212_43869 JE.Soil.248_1575859 JE.Soil.260_1945687 JE.Soil.264_329322 JE.Soil.264_582044 JE.Soil.308_816045 JE.Soil.44_1514009 JE.Soil.4_1117476 JE.Soil.51_138742 JE.Soil.52_462573 JE.Soil.68_927366 JE.Soil.80_506289 JE.Soil.84_922305 JE.Soil.84_3235570 JE.Soil.92_698032 JE.Soil.96_1381972 JE.Lundberg.183_572666 JE.Lundberg.183_1026508 JE.Lundberg.192_560694 JE.Lundberg.192_941534 JE.Lundberg.30_13589 JE.Lundberg.30_191411 JE.Lundberg.30_243934 JE.Lundberg.30_1191312 JE.Lundberg.30_1227140 JE.Lundberg.30_1450631 JE.Lundberg.33_771527 JE.Lundberg.36_1617838 JE.Lundberg.36_1823262 JE.Lundberg.40_695984 JE.Lundberg.42_429763 JE.Lundberg.42_449451 JE.Lundberg.42_769781 JE.Lundberg.42_844127 JE.Lundberg.42_1402883 JE.Lundberg.45_489585 JE.Lundberg.45_894436 JE.Lundberg.45_1443073 JE.Lundberg.48_34756 JE.Lundberg.48_936422 JE.Lundberg.48_970796 JE.Lundberg.48_1654197 JE.Lundberg.48_1671322 JE.Lundberg.48_1721442 JE.Lundberg.108_2216974 JE.Lundberg.126_1693155 JE.Lundberg.12_1371974 JE.Lundberg.138_157225 JE.Lundberg.138_1520469 JE.Lundberg.144_732325 JE.Lundberg.147_1104877 JE.Lundberg.149_1690764 JE.Lundberg.152_229941 JE.Lundberg.153_347472 JE.Lundberg.171_959906 JE.Lundberg.39_694745 JE.Lundberg.3_322302 JE.Lundberg.3_1116867 JE.Lundberg.54_1049541 JE.Lundberg.60_1962517 JE.Lundberg.80_388347 JE.Lundberg.9_875885 JE.Soil.112_454438 JE.Soil.124_2113337 JE.Soil.15_155759 JE.Soil.15_2109005 JE.Soil.24_842634 JE.Soil.36_1067284 JE.Soil.48_695786 JE.Soil.72_2089537 JE.Soil.80_2078475 JE.Lundberg.126_1131659 JE.Lundberg.138_792995 JE.Lundberg.144_352567 JE.Lundberg.144_732363 JE.Lundberg.150_186162 JE.Lundberg.152_706278 JE.Lundberg.155_2270962 JE.Lundberg.156_1038356 JE.Lundberg.165_350700 JE.Lundberg.177_449782 JE.Lundberg.17_997218 JE.Lundberg.192_699146 JE.Lundberg.33_42349 JE.Lundberg.33_812536 JE.Lundberg.44_223986 JE.Lundberg.57_1664049 JE.Lundberg.66_365034 JE.Lundberg.66_817151 JE.Lundberg.69_279623 JE.Lundberg.90_138898 JE.Soil.104_568753 JE.Soil.120_699650 JE.Soil.252_610308 JE.Soil.252_622595 JE.Soil.312_592064 JE.Soil.315_1835270 JE.Soil.315_1835332 JE.Lundberg.102_544034 JE.Lundberg.108_1664136 JE.Lundberg.108_2193317 JE.Lundberg.111_733582 JE.Lundberg.120_170081 JE.Lundberg.120_1666689 JE.Lundberg.12_1144692 JE.Lundberg.24_564432 JE.Lundberg.57_19542 JE.Lundberg.78_1800428 JE.Lundberg.84_1064764 JE.Lundberg.93_1099489 JE.Lundberg.96_1617414 JE.Soil.184_976526 JE.Soil.232_1042126 JE.Soil.240_1242810 JE.Soil.279_1883608 JE.Soil.288_1891602 JE.Soil.308_720851 JE.Soil.312_1819834 JE.Soil.60_491749 JE.Soil.60_1777283 JE.Soil.88_1084759 JE.Soil.8_272583 JE.Soil.8_1487945 JE.Soil.96_306474 JE.Soil.96_1609122 JE.Lundberg.102_1220174 JE.Lundberg.114_345438 JE.Lundberg.117_1006157 JE.Lundberg.119_284562 JE.Lundberg.120_1376265 JE.Lundberg.120_1705811 JE.Lundberg.120_1721763 JE.Lundberg.123_1689697 JE.Lundberg.126_976460 JE.Lundberg.129_939719 JE.Lundberg.12_1359455 JE.Lundberg.12_1765927 JE.Lundberg.138_327117 JE.Lundberg.138_1164458 JE.Lundberg.15_343800 JE.Lundberg.15_805246 JE.Lundberg.171_1793270 JE.Lundberg.18_605418 JE.Lundberg.21_1002969 JE.Lundberg.24_1019470 JE.Lundberg.3_1150865 JE.Lundberg.57_1483558 JE.Lundberg.66_1167395 JE.Lundberg.68_1399701 JE.Lundberg.69_1824129 JE.Lundberg.86_977528 JE.Lundberg.98_485801 JE.Lundberg.111_319321 JE.Lundberg.12_1742688 JE.Lundberg.132_1399298 JE.Lundberg.136_664908 JE.Lundberg.149_429991 JE.Lundberg.150_563246 JE.Lundberg.156_1154269 JE.Lundberg.159_349494 JE.Lundberg.168_51339 JE.Lundberg.180_17947 JE.Lundberg.33_10961 JE.Lundberg.3_2993743 JE.Lundberg.42_747768 JE.Lundberg.42_1627285 JE.Lundberg.72_828179 JE.Lundberg.90_5938 JE.Soil.100_29662 JE.Soil.100_528758 JE.Soil.104_1046085 JE.Soil.139_745048 JE.Soil.272_669841 JE.Soil.284_319586 JE.Soil.47_1584202 JE.Soil.48_158239 JE.Soil.71_2093180 JE.Soil.88_456846 JE.Soil.8_163309 JE.Lundberg.111_767435 JE.Lundberg.129_499151 JE.Lundberg.12_60273 JE.Lundberg.132_101480 JE.Lundberg.132_279766 JE.Lundberg.27_1777792 JE.Lundberg.36_979087 JE.Lundberg.3_155973 JE.Lundberg.6_886236 JE.Lundberg.96_549643 JE.Soil.144_1385114 JE.Soil.15_1840337 JE.Soil.204_1804822 JE.Soil.224_294197 JE.Soil.260_1525704 JE.Soil.280_2510364 JE.Soil.283_1223638 JE.Soil.40_1634800 JE.Soil.48_18217 JE.Soil.48_1414081 JE.Soil.56_641483 JE.Soil.64_1338295 JE.Soil.76_237987 JE.Soil.80_1489804 JE.Soil.92_1661199 JE.Soil.95_2133421 JE.Soil.96_218035 JE.Lundberg.108_507748 JE.Lundberg.108_510525 JE.Lundberg.108_1828135 JE.Lundberg.117_478292 JE.Lundberg.117_1792311 JE.Lundberg.120_1508737 JE.Lundberg.123_1683185 JE.Lundberg.129_206649 JE.Lundberg.132_772563 JE.Lundberg.135_1036853 JE.Lundberg.141_794350 JE.Lundberg.143_873239 JE.Lundberg.164_233178 JE.Lundberg.17_321796 JE.Lundberg.18_1453326 JE.Lundberg.21_139211 JE.Lundberg.21_1549302 JE.Lundberg.24_960695 JE.Lundberg.24_1199855 JE.Lundberg.3_353486 JE.Lundberg.3_2952280 JE.Lundberg.5_9312 JE.Lundberg.60_2093379 JE.Lundberg.69_655298 JE.Lundberg.6_1561345 JE.Lundberg.98_723480 JE.Lundberg.9_1882637 JE.Lundberg.111_1576777 JE.Lundberg.114_250860 JE.Lundberg.114_681308 JE.Lundberg.114_1230895 JE.Lundberg.138_903758 JE.Lundberg.138_1124889 JE.Lundberg.138_1142473 JE.Lundberg.138_1768562 JE.Lundberg.159_1339482 JE.Lundberg.15_658358 JE.Lundberg.15_1418327 JE.Lundberg.15_1422827 JE.Lundberg.15_1569841 JE.Lundberg.15_1698627 JE.Lundberg.18_37446 JE.Lundberg.18_1464499 JE.Lundberg.18_1762405 JE.Lundberg.39_1056824 JE.Lundberg.42_1297621 JE.Lundberg.45_1399335 JE.Lundberg.63_312457 JE.Lundberg.63_1993664 JE.Lundberg.65_1540666 JE.Lundberg.66_30176 JE.Lundberg.66_1461459 JE.Lundberg.90_1439717 JE.Soil.252_13819 JE.Lundberg.165_1327729 JE.Lundberg.26_1365320 JE.Lundberg.36_6488 JE.Lundberg.36_162109 JE.Lundberg.84_1414603 JE.Lundberg.87_1249277 JE.Lundberg.96_1416730 JE.Soil.116_1269158 JE.Soil.143_1775352 JE.Soil.15_486761 JE.Soil.252_1369660 JE.Soil.268_148320 JE.Soil.268_148555 JE.Soil.268_1659381 JE.Soil.276_2340363 JE.Soil.276_2340638 JE.Soil.27_2017849 JE.Soil.300_799679 JE.Soil.312_1557398 JE.Soil.32_1109310 JE.Soil.43_2265241 JE.Soil.71_1684670 JE.Soil.76_2606469 JE.Soil.88_203754 JE.Soil.88_406928 JE.Soil.8_998272 JE.Soil.91_1112118 JE.Lundberg.119_1471866 JE.Lundberg.120_867362 JE.Lundberg.120_2000586 JE.Lundberg.120_2141693 JE.Lundberg.129_766785 JE.Lundberg.129_1421741 JE.Lundberg.12_1567232 JE.Lundberg.132_257061 JE.Lundberg.138_825113 JE.Lundberg.147_271318 JE.Lundberg.159_1807455 JE.Lundberg.15_1908649 JE.Lundberg.164_224627 JE.Lundberg.18_301733 JE.Lundberg.18_1158851 JE.Lundberg.18_1332640 JE.Lundberg.192_195504 JE.Lundberg.24_1256025 JE.Lundberg.24_1740003 JE.Lundberg.51_1802787 JE.Lundberg.60_698887 JE.Lundberg.62_1096364 JE.Lundberg.66_1887116 JE.Lundberg.69_859301 JE.Lundberg.6_793618 JE.Lundberg.72_1681479 JE.Lundberg.9_1045019 JE.Lundberg.12_762907 JE.Lundberg.162_996529 JE.Lundberg.30_1163080 JE.Lundberg.44_810309 JE.Lundberg.69_2046549 JE.Lundberg.81_103175 JE.Lundberg.90_802501 JE.Soil.112_735419 JE.Soil.15_903014 JE.Soil.184_442967 JE.Soil.184_690916 JE.Soil.196_1446141 JE.Soil.196_1912446 JE.Soil.204_889286 JE.Soil.212_935650 JE.Soil.239_2145685 JE.Soil.260_391439 JE.Soil.276_2264173 JE.Soil.284_1880930 JE.Soil.28_3732782 JE.Soil.300_1108012 JE.Soil.312_1146620 JE.Soil.47_1822421 JE.Soil.63_808026 JE.Soil.68_569132 JE.Soil.68_2346262 JE.Soil.84_3415230 JE.Lundberg.123_320893 JE.Lundberg.126_445412 JE.Lundberg.12_700609 JE.Lundberg.132_689977 JE.Lundberg.138_818734 JE.Lundberg.141_8363 JE.Lundberg.144_291111 JE.Lundberg.151_1758535 JE.Lundberg.180_1508255 JE.Lundberg.18_35224 JE.Lundberg.24_409004 JE.Lundberg.3_2957440 JE.Lundberg.63_843387 JE.Lundberg.81_786104 JE.Lundberg.9_63606 JE.Soil.196_1738013 JE.Soil.260_422571 JE.Soil.268_1920993 JE.Soil.280_2381704 JE.Soil.316_608646 JE.Soil.44_448245 JE.Soil.56_1769566 JE.Soil.60_222761 JE.Soil.8_1944415 JE.Soil.91_1429081 JE.Soil.95_2085590 JE.Soil.96_1488460 JE.Lundberg.171_1084545 JE.Lundberg.18_1729457 JE.Lundberg.33_39141 JE.Lundberg.39_671453 JE.Lundberg.39_676886 JE.Lundberg.96_11783 JE.Lundberg.96_1554574 JE.Lundberg.96_1714613 JE.Soil.108_1278910 JE.Soil.128_788479 JE.Soil.204_520797 JE.Soil.204_521013 JE.Soil.204_521023 JE.Soil.204_554900 JE.Soil.216_842156 JE.Soil.224_731053 JE.Soil.248_109398 JE.Soil.248_109926 JE.Soil.248_1061264 JE.Soil.256_230180 JE.Soil.264_245403 JE.Soil.304_1070786 JE.Soil.312_1797236 JE.Soil.68_1322920 JE.Soil.72_58125 JE.Soil.76_1749570 JE.Soil.80_20586 JE.Lundberg.152_525670 JE.Lundberg.21_637566 JE.Lundberg.30_1391085 JE.Lundberg.65_1448023 JE.Lundberg.66_410437 JE.Soil.124_1450045 JE.Soil.136_705107 JE.Soil.180_1845379 JE.Soil.228_1127754 JE.Soil.276_1560984 JE.Soil.276_2187145 JE.Soil.288_660598 JE.Soil.288_1408920 JE.Soil.288_1409144 JE.Soil.312_592234 JE.Soil.316_231941 JE.Soil.316_503898 JE.Soil.32_1389294 JE.Soil.44_849062 JE.Soil.44_3155346 JE.Soil.4_1937735 JE.Soil.52_1265817 JE.Soil.56_566678 JE.Soil.63_137687 JE.Soil.88_204682 JE.Soil.92_1206389 JE.Soil.96_522082 JE.Lundberg.138_1102805 JE.Lundberg.153_414755 JE.Lundberg.156_1306177 JE.Lundberg.192_322766 JE.Lundberg.192_322930 JE.Soil.120_525033 JE.Soil.124_2041374 JE.Soil.144_785533 JE.Soil.183_1319843 JE.Soil.184_612139 JE.Soil.188_1305464 JE.Soil.200_1433590 JE.Soil.200_1940331 JE.Soil.232_2122293 JE.Soil.236_1351777 JE.Soil.256_124923 JE.Soil.27_542886 JE.Soil.284_2491613 JE.Soil.296_1091802 JE.Soil.307_926702 JE.Soil.40_787725 JE.Soil.40_2097336 JE.Soil.40_2868259 JE.Soil.43_2255950 JE.Soil.43_2585186 JE.Soil.60_229271 JE.Soil.91_1486137 JE.Lundberg.171_630050 JE.Lundberg.174_1153746 JE.Lundberg.176_1380289 JE.Lundberg.176_2319776 JE.Lundberg.181_467499 JE.Lundberg.182_403310 JE.Lundberg.182_408777 JE.Lundberg.182_771844 JE.Lundberg.182_1566579 JE.Lundberg.183_161453 JE.Lundberg.183_361184 JE.Lundberg.183_993386 JE.Lundberg.192_988503 JE.Lundberg.192_1125875 JE.Lundberg.30_199532 JE.Lundberg.30_199849 JE.Lundberg.30_928615 JE.Lundberg.30_1187420 JE.Lundberg.33_3200 JE.Lundberg.33_116918 JE.Lundberg.36_1946881 JE.Lundberg.42_77877 JE.Lundberg.47_238661 JE.Lundberg.48_230345 JE.Lundberg.48_1380298 JE.Lundberg.50_798247 JE.Lundberg.66_1607412 JE.Lundberg.93_44852 JE.Soil.111_584470 JE.Soil.12_286969 JE.Soil.184_291889 JE.Soil.199_954482 JE.Soil.208_1167351 JE.Soil.236_1537139 JE.Soil.248_39845 JE.Soil.252_289453 JE.Soil.260_407984 JE.Soil.264_531793 JE.Soil.296_945348 JE.Soil.296_1665815 JE.Soil.308_888319 JE.Soil.312_1254609 JE.Soil.36_516765 JE.Soil.40_418946 JE.Soil.40_1032610 JE.Soil.48_541322 JE.Soil.52_1463862 JE.Soil.60_301015 JE.Soil.60_1338934 JE.Soil.72_444484 JE.Soil.72_1471429 JE.Soil.72_1897548 JE.Soil.76_1418573 JE.Soil.84_188622 JE.Lundberg.168_563061 JE.Lundberg.171_476626 JE.Lundberg.171_1001783 JE.Lundberg.180_1401134 JE.Lundberg.180_1401150 JE.Lundberg.24_205612 JE.Lundberg.90_393813 JE.Lundberg.90_394072 JE.Soil.139_266338 JE.Soil.20_1603738 JE.Soil.212_938713 JE.Soil.216_489105 JE.Soil.236_569658 JE.Soil.236_1574881 JE.Soil.244_882857 JE.Soil.264_934326 JE.Soil.264_1216650 JE.Soil.264_1624952 JE.Soil.280_3161019 JE.Soil.296_789416 JE.Soil.47_2758879 JE.Soil.48_1718083 JE.Soil.4_213437 JE.Soil.56_782539 JE.Soil.60_665129 JE.Soil.63_440066 JE.Soil.72_1029843 JE.Lundberg.174_1265210 JE.Lundberg.63_1889084 JE.Lundberg.87_395977 JE.Lundberg.9_618871 JE.Soil.180_165912 JE.Soil.208_672302 JE.Soil.20_1390152 JE.Soil.20_2300038 JE.Soil.228_887238 JE.Soil.232_1825880 JE.Soil.239_2516802 JE.Soil.24_2134783 JE.Soil.252_270042 JE.Soil.260_1722870 JE.Soil.264_115433 JE.Soil.264_813401 JE.Soil.284_1798624 JE.Soil.288_890168 JE.Soil.300_674201 JE.Soil.320_2557814 JE.Soil.40_2541951 JE.Soil.40_2610419 JE.Soil.60_1912831 JE.Soil.68_103775 JE.Soil.68_694729 JE.Soil.72_2427369 JE.Soil.8_1762217 JE.Lundberg.104_842939 JE.Lundberg.126_1397005 JE.Lundberg.150_877748 JE.Lundberg.153_130678 JE.Lundberg.159_873375 JE.Lundberg.182_1023907 JE.Lundberg.192_1771971 JE.Lundberg.192_2247666 JE.Lundberg.192_2341172 JE.Lundberg.63_1144503 JE.Lundberg.69_1387422 JE.Soil.180_523401 JE.Soil.192_42557 JE.Soil.200_1108441 JE.Soil.212_1716520 JE.Soil.216_700534 JE.Soil.248_1049585 JE.Soil.24_610350 JE.Soil.28_1186842 JE.Soil.312_1470966 JE.Soil.312_1846683 JE.Soil.40_1731880 JE.Soil.56_1434873 JE.Soil.76_2123924 JE.Soil.91_1157434 JE.Soil.91_1157440 JE.Lundberg.108_1113409 JE.Lundberg.108_1148218 JE.Lundberg.123_946192 JE.Lundberg.123_990070 JE.Lundberg.12_408287 JE.Lundberg.12_935907 JE.Lundberg.132_1036461 JE.Lundberg.132_1178741 JE.Lundberg.15_785618 JE.Lundberg.15_1910602 JE.Lundberg.171_1607577 JE.Lundberg.171_2082421 JE.Lundberg.177_158558 JE.Lundberg.177_702471 JE.Lundberg.27_1400228 JE.Lundberg.3_1058145 JE.Lundberg.3_1090213 JE.Lundberg.57_1525933 JE.Lundberg.63_2042875 JE.Lundberg.81_1019177 JE.Lundberg.81_1537961 JE.Lundberg.81_2001824 JE.Lundberg.86_539322 JE.Lundberg.99_1629026 JE.Lundberg.99_1796114 JE.Lundberg.9_1307642 JE.Lundberg.119_1555273 JE.Lundberg.12_283380 JE.Lundberg.168_317267 JE.Lundberg.180_944261 JE.Lundberg.33_13193 JE.Lundberg.86_1359672 JE.Soil.116_1418520 JE.Soil.116_2163108 JE.Soil.120_205653 JE.Soil.12_1094896 JE.Soil.12_1407236 JE.Soil.143_1849636 JE.Soil.196_1470690 JE.Soil.196_1471196 JE.Soil.20_1854794 JE.Soil.212_1897012 JE.Soil.236_791676 JE.Soil.28_2149403 JE.Soil.32_53822 JE.Soil.48_447923 JE.Soil.48_1167590 JE.Soil.48_2929243 JE.Soil.52_652382 JE.Soil.52_652597 JE.Soil.88_327103 JE.Soil.96_1387954 JE.Lundberg.120_315227 JE.Lundberg.120_542447 JE.Lundberg.120_1012430 JE.Lundberg.120_1046106 JE.Lundberg.120_1058981 JE.Lundberg.120_1077168 JE.Lundberg.120_1100653 JE.Lundberg.120_1132029 JE.Lundberg.120_1208260 JE.Lundberg.120_1648265 JE.Lundberg.120_1701099 JE.Lundberg.120_1733805 JE.Lundberg.120_1889444 JE.Lundberg.120_1916540 JE.Lundberg.120_2205307 JE.Lundberg.144_356472 JE.Lundberg.144_786364 JE.Lundberg.144_1103255 JE.Lundberg.144_1348194 JE.Lundberg.146_1429986 JE.Lundberg.192_1116230 JE.Lundberg.24_225389 JE.Lundberg.24_1008844 JE.Lundberg.24_1492192 JE.Lundberg.72_703704 JE.Lundberg.84_1369276 JE.Lundberg.153_745007 JE.Lundberg.156_1160419 JE.Lundberg.157_501297 JE.Lundberg.162_862408 JE.Lundberg.162_897788 JE.Lundberg.164_829123 JE.Lundberg.174_538992 JE.Lundberg.174_680081 JE.Lundberg.177_1148294 JE.Lundberg.182_418225 JE.Lundberg.27_621911 JE.Lundberg.27_911940 JE.Lundberg.54_714886 JE.Lundberg.54_1064907 JE.Lundberg.57_453336 JE.Lundberg.57_549266 JE.Lundberg.5_357283 JE.Lundberg.60_718253 JE.Lundberg.60_1075202 JE.Lundberg.69_2035540 JE.Lundberg.6_716596 JE.Lundberg.6_1020707 JE.Lundberg.6_1332946 JE.Lundberg.84_1133503 JE.Lundberg.86_382344 JE.Lundberg.93_1449545 JE.Lundberg.159_864997 JE.Lundberg.159_865062 JE.Lundberg.36_1610888 JE.Soil.124_549621 JE.Soil.124_549832 JE.Soil.16_1031074 JE.Soil.180_2288338 JE.Soil.204_1700406 JE.Soil.20_349346 JE.Soil.212_92315 JE.Soil.212_1826413 JE.Soil.216_1661718 JE.Soil.224_99362 JE.Soil.224_1183963 JE.Soil.224_1184399 JE.Soil.224_1590095 JE.Soil.252_548977 JE.Soil.252_1114967 JE.Soil.252_1371629 JE.Soil.288_1993202 JE.Soil.312_682206 JE.Soil.36_1249541 JE.Soil.60_403206 JE.Soil.76_2145271 JE.Soil.92_1720848 JE.Soil.96_1511274 JE.Lundberg.108_1184596 JE.Lundberg.111_1242224 JE.Lundberg.116_938917 JE.Lundberg.117_279669 JE.Lundberg.117_1217827 JE.Lundberg.120_185038 JE.Lundberg.120_1224893 JE.Lundberg.138_630885 JE.Lundberg.138_909686 JE.Lundberg.138_1469937 JE.Lundberg.144_657785 JE.Lundberg.162_373418 JE.Lundberg.21_1822291 JE.Lundberg.21_1868143 JE.Lundberg.24_778025 JE.Lundberg.24_1252682 JE.Lundberg.54_1826946 JE.Lundberg.57_1402224 JE.Lundberg.62_1380609 JE.Lundberg.69_676960 JE.Lundberg.69_1287875 JE.Lundberg.72_1720180 JE.Lundberg.99_1863257 JE.Lundberg.9_1573118 JE.Soil.68_1522045 JE.Lundberg.105_1902188 JE.Lundberg.108_288017 JE.Lundberg.108_1346895 JE.Lundberg.108_1865623 JE.Lundberg.117_887773 JE.Lundberg.117_1682646 JE.Lundberg.120_1408954 JE.Lundberg.132_1138649 JE.Lundberg.138_495980 JE.Lundberg.138_1498181 JE.Lundberg.141_255488 JE.Lundberg.156_1000829 JE.Lundberg.15_1497943 JE.Lundberg.18_112185 JE.Lundberg.18_615237 JE.Lundberg.21_555 JE.Lundberg.21_1597808 JE.Lundberg.57_1271645 JE.Lundberg.58_50705 JE.Lundberg.59_1488986 JE.Lundberg.60_409865 JE.Lundberg.69_1531448 JE.Lundberg.6_1784197 JE.Lundberg.72_552964 JE.Soil.88_1766454 JE.Lundberg.102_828506 JE.Lundberg.144_382303 JE.Lundberg.150_297416 JE.Lundberg.180_1294752 JE.Lundberg.18_48144 JE.Lundberg.5_1022231 JE.Lundberg.93_1537695 JE.Soil.127_2329218 JE.Soil.15_758473 JE.Soil.188_1169140 JE.Soil.196_1433951 JE.Soil.196_1553224 JE.Soil.204_1834596 JE.Soil.208_744962 JE.Soil.216_1151169 JE.Soil.216_1525476 JE.Soil.216_1610123 JE.Soil.256_1530673 JE.Soil.296_1044255 JE.Soil.312_36948 JE.Soil.36_35710 JE.Soil.52_1320043 JE.Soil.64_19668 JE.Soil.76_686892 JE.Soil.88_559532 JE.Lundberg.153_178362 JE.Lundberg.30_866129 JE.Lundberg.60_253881 JE.Lundberg.60_1289875 JE.Soil.128_52239 JE.Soil.144_371673 JE.Soil.179_642982 JE.Soil.184_775141 JE.Soil.188_219938 JE.Soil.196_1802005 JE.Soil.208_856655 JE.Soil.216_1028286 JE.Soil.224_755813 JE.Soil.224_791229 JE.Soil.24_1793882 JE.Soil.256_671085 JE.Soil.264_599625 JE.Soil.276_494758 JE.Soil.304_475701 JE.Soil.308_402277 JE.Soil.60_1650376 JE.Soil.63_2071424 JE.Soil.64_750656 JE.Soil.64_1080866 JE.Soil.68_2133153 JE.Lundberg.132_1383080 JE.Lundberg.152_540872 JE.Lundberg.156_1440797 JE.Lundberg.168_627441 JE.Lundberg.174_972338 JE.Lundberg.186_42695 JE.Lundberg.18_83901 JE.Lundberg.18_714571 JE.Lundberg.192_1592082 JE.Lundberg.21_1863712 JE.Lundberg.36_1953838 JE.Lundberg.75_1776311 JE.Lundberg.84_1355429 JE.Lundberg.87_609063 JE.Soil.108_516941 JE.Soil.184_1742354 JE.Soil.208_575260 JE.Soil.220_1897435 JE.Soil.252_95781 JE.Soil.276_1484738 JE.Soil.316_458463 JE.Soil.3_2537562 JE.Soil.60_1478958 JE.Soil.67_242856 JE.Soil.92_1560940 JE.Lundberg.11_136707 JE.Lundberg.180_1398725 JE.Lundberg.18_1348788 JE.Lundberg.54_720176 JE.Lundberg.54_1573934 JE.Lundberg.60_1391209 JE.Lundberg.62_296288 JE.Lundberg.69_2069284 JE.Lundberg.6_491951 JE.Lundberg.72_831102 JE.Lundberg.78_369004 JE.Soil.112_570004 JE.Soil.116_652003 JE.Soil.120_2845 JE.Soil.12_1815132 JE.Soil.144_2428879 JE.Soil.180_174277 JE.Soil.196_518351 JE.Soil.300_1098340 JE.Soil.312_1988830 JE.Soil.318_1187160 JE.Soil.47_950092 JE.Soil.48_637246 JE.Soil.52_1444858 JE.Soil.64_1285245 JE.Lundberg.165_1708713 JE.Lundberg.174_88726 JE.Lundberg.180_1063144 JE.Lundberg.93_1750115 JE.Lundberg.96_528775 JE.Soil.199_1340588 JE.Soil.199_1956821 JE.Soil.200_580227 JE.Soil.223_585067 JE.Soil.224_109685 JE.Soil.224_758454 JE.Soil.224_949361 JE.Soil.224_950676 JE.Soil.224_2003066 JE.Soil.248_431327 JE.Soil.248_564594 JE.Soil.248_1382919 JE.Soil.296_1573914 JE.Soil.319_2021779 JE.Soil.48_1996495 JE.Soil.51_859870 JE.Soil.72_629805 JE.Soil.7_777684 JE.Soil.96_200930 JE.Soil.96_1543693 JE.Lundberg.120_1632582 JE.Lundberg.159_106744 JE.Lundberg.180_1178512 JE.Soil.208_124115 JE.Soil.208_366134 JE.Soil.208_1017676 JE.Soil.212_409564 JE.Soil.236_1267256 JE.Soil.264_181602 JE.Soil.300_341016 JE.Soil.300_518803 JE.Soil.300_774865 JE.Soil.304_681351 JE.Soil.312_1369472 JE.Soil.312_1690348 JE.Soil.52_654769 JE.Soil.52_756759 JE.Soil.56_995144 JE.Soil.76_493523 JE.Soil.76_758450 JE.Soil.84_416849 JE.Soil.88_1452778 JE.Soil.88_1740808 JE.Soil.88_1798550 JE.Soil.8_588307 JE.Lundberg.156_1280200 JE.Lundberg.159_90974 JE.Lundberg.159_782756 JE.Lundberg.162_922178 JE.Lundberg.168_233065 JE.Lundberg.168_349473 JE.Lundberg.18_1355823 JE.Lundberg.192_362875 JE.Lundberg.90_169995 JE.Soil.108_130314 JE.Soil.144_2685875 JE.Soil.208_523513 JE.Soil.208_534029 JE.Soil.208_1008934 JE.Soil.220_473502 JE.Soil.224_150672 JE.Soil.248_718736 JE.Soil.248_719602 JE.Soil.288_1537418 JE.Soil.316_519115 JE.Soil.316_918663 JE.Soil.80_416336 JE.Soil.84_35083 JE.Soil.84_915938 JE.Soil.95_2243325 JE.Lundberg.129_18031 JE.Lundberg.152_272021 JE.Lundberg.15_1691712 JE.Lundberg.182_343821 JE.Lundberg.27_2030312 JE.Lundberg.44_951401 JE.Soil.112_86610 JE.Soil.144_451008 JE.Soil.200_2065827 JE.Soil.236_2085834 JE.Soil.252_1507024 JE.Soil.27_2094875 JE.Soil.288_1030402 JE.Soil.312_467440 JE.Soil.315_1956924 JE.Soil.320_743680 JE.Soil.47_411421 JE.Soil.72_84291 JE.Soil.72_180877 JE.Soil.72_2510626 JE.Soil.91_1126265 JE.Soil.91_1319313 JE.Soil.96_1302749 JE.Soil.96_1307498 JE.Soil.96_1838912 JE.Lundberg.129_918334 JE.Lundberg.158_373385 JE.Lundberg.189_1026443 JE.Lundberg.18_1889419 JE.Lundberg.21_1416945 JE.Lundberg.48_559153 JE.Lundberg.5_1572467 JE.Soil.116_1621527 JE.Soil.124_1698612 JE.Soil.136_306419 JE.Soil.180_968420 JE.Soil.184_936858 JE.Soil.191_973790 JE.Soil.196_1151857 JE.Soil.208_365420 JE.Soil.212_2072726 JE.Soil.224_916525 JE.Soil.312_1606014 JE.Soil.316_1150245 JE.Soil.40_178176 JE.Soil.40_1555769 JE.Soil.44_2029076 JE.Soil.44_3009313 JE.Soil.48_1097835 JE.Soil.84_3561423 JE.Lundberg.129_4300 JE.Lundberg.153_241779 JE.Lundberg.165_1885514 JE.Lundberg.182_340820 JE.Lundberg.192_684461 JE.Lundberg.24_126122 JE.Lundberg.54_524390 JE.Lundberg.63_850286 JE.Lundberg.63_926642 JE.Lundberg.6_740482 JE.Lundberg.78_301751 JE.Lundberg.9_616434 JE.Soil.108_400077 JE.Soil.120_1175381 JE.Soil.136_546832 JE.Soil.179_2027242 JE.Soil.224_287082 JE.Soil.256_241292 JE.Soil.272_688177 JE.Soil.288_675819 JE.Soil.308_703747 JE.Soil.312_1885184 JE.Soil.44_1099083 JE.Soil.48_3023554 JE.Soil.80_190972 JE.Lundberg.129_188252 JE.Lundberg.12_881171 JE.Lundberg.171_1129845 JE.Lundberg.69_558233 JE.Soil.120_333421 JE.Soil.144_425384 JE.Soil.188_2064161 JE.Soil.192_375041 JE.Soil.192_1206555 JE.Soil.19_686814 JE.Soil.204_342890 JE.Soil.204_643500 JE.Soil.208_141978 JE.Soil.208_199133 JE.Soil.232_686729 JE.Soil.23_1097095 JE.Soil.315_732941 JE.Soil.40_391683 JE.Soil.52_1183192 JE.Soil.80_813069 JE.Soil.80_2184172 JE.Soil.84_1096651 JE.Soil.84_1096685 JE.Soil.95_1945834 JE.Soil.96_689864 JE.Lundberg.165_1001996 JE.Lundberg.81_1244930 JE.Lundberg.87_1451615 JE.Soil.136_997408 JE.Soil.184_464929 JE.Soil.20_180915 JE.Soil.236_1977484 JE.Soil.240_105852 JE.Soil.252_487226 JE.Soil.256_618152 JE.Soil.288_1306790 JE.Soil.296_764805 JE.Soil.303_2516809 JE.Soil.312_303409 JE.Soil.32_457505 JE.Soil.47_78095 JE.Soil.52_980458 JE.Soil.59_2767961 JE.Soil.60_1852458 JE.Soil.64_216147 JE.Soil.68_1971973 JE.Soil.80_1377928 JE.Soil.91_2042686 JE.Soil.92_1026890 JE.Soil.96_770060 JE.Lundberg.150_798994 JE.Lundberg.15_1332518 JE.Lundberg.189_912507 JE.Lundberg.189_1149693 JE.Lundberg.24_1382982 JE.Lundberg.54_1007949 JE.Soil.111_783526 JE.Soil.15_1918999 JE.Soil.188_1203760 JE.Soil.200_2053633 JE.Soil.212_1795750 JE.Soil.232_121174 JE.Soil.236_1651796 JE.Soil.248_1729034 JE.Soil.24_140894 JE.Soil.312_148966 JE.Soil.312_1530946 JE.Soil.315_2624821 JE.Soil.35_3328527 JE.Soil.52_1416432 JE.Soil.56_766329 JE.Soil.56_1120364 JE.Soil.80_1610215 JE.Soil.88_853934 JE.Soil.8_777337 JE.Lundberg.29_822021 JE.Soil.104_690357 JE.Soil.144_2108854 JE.Soil.184_338288 JE.Soil.195_1023276 JE.Soil.195_1023429 JE.Soil.196_1328588 JE.Soil.19_1261424 JE.Soil.20_535698 JE.Soil.20_2384142 JE.Soil.220_6156 JE.Soil.220_514298 JE.Soil.224_1337654 JE.Soil.244_940678 JE.Soil.244_1188002 JE.Soil.244_1653354 JE.Soil.268_1764693 JE.Soil.291_737292 JE.Soil.315_1572234 JE.Soil.39_2714211 JE.Soil.52_1038345 JE.Soil.67_339018 JE.Soil.68_588746 JE.Soil.92_916577 JE.Soil.92_2274541 JE.Lundberg.176_938726 JE.Lundberg.177_1319778 JE.Lundberg.180_728333 JE.Lundberg.180_984916 JE.Lundberg.27_1030822 JE.Lundberg.30_230393 JE.Lundberg.30_286197 JE.Lundberg.30_1272835 JE.Lundberg.30_1542161 JE.Lundberg.30_1544507 JE.Lundberg.30_1862641 JE.Lundberg.33_672702 JE.Lundberg.36_1218115 JE.Lundberg.36_1650767 JE.Lundberg.42_1228646 JE.Lundberg.42_1533035 JE.Lundberg.42_1533315 JE.Lundberg.45_371660 JE.Lundberg.48_9182 JE.Lundberg.48_380600 JE.Lundberg.48_720743 JE.Lundberg.48_1600784 JE.Lundberg.48_1718188 JE.Lundberg.66_829770 JE.Lundberg.84_1349441 JE.Lundberg.126_1111733 JE.Lundberg.150_345300 JE.Lundberg.156_509014 JE.Lundberg.156_1005082 JE.Lundberg.159_414731 JE.Lundberg.162_421659 JE.Lundberg.167_192805 JE.Lundberg.168_867553 JE.Lundberg.174_666232 JE.Lundberg.177_846330 JE.Lundberg.189_1188513 JE.Lundberg.71_1068876 JE.Lundberg.75_1319013 JE.Lundberg.81_1538301 JE.Lundberg.81_1931719 JE.Lundberg.84_220431 JE.Lundberg.84_1418593 JE.Lundberg.86_67607 JE.Lundberg.87_361667 JE.Soil.16_1124674 JE.Soil.264_1349083 JE.Soil.272_297882 JE.Soil.72_952504 JE.Soil.84_1710 JE.Lundberg.114_479956 JE.Lundberg.120_2072957 JE.Lundberg.126_549864 JE.Lundberg.129_1578558 JE.Lundberg.138_857174 JE.Lundberg.167_319421 JE.Lundberg.168_550165 JE.Lundberg.18_496936 JE.Lundberg.18_593241 JE.Lundberg.192_1057009 JE.Lundberg.192_1391550 JE.Lundberg.24_1673781 JE.Lundberg.42_1615835 JE.Lundberg.63_364116 JE.Lundberg.75_1342267 JE.Soil.16_2371224 JE.Soil.180_1509477 JE.Soil.22_237444 JE.Soil.232_2016372 JE.Soil.280_1649137 JE.Soil.296_208439 JE.Soil.52_717179 JE.Soil.56_1389892 JE.Soil.84_2699290 JE.Lundberg.147_888283 JE.Lundberg.165_1549249 JE.Lundberg.30_1014497 JE.Lundberg.66_1379508 JE.Soil.124_1161489 JE.Soil.15_350918 JE.Soil.208_9374 JE.Soil.20_238969 JE.Soil.212_701449 JE.Soil.212_701458 JE.Soil.216_803357 JE.Soil.220_1636178 JE.Soil.236_2011327 JE.Soil.244_1161866 JE.Soil.252_1395015 JE.Soil.260_531541 JE.Soil.296_1622 JE.Soil.296_1259885 JE.Soil.308_343450 JE.Soil.316_806998 JE.Soil.48_599896 JE.Soil.52_182509 JE.Soil.76_2757924 JE.Soil.92_2294250 JE.Lundberg.120_1225489 JE.Lundberg.120_1476173 JE.Lundberg.126_482548 JE.Lundberg.126_1347098 JE.Lundberg.12_22356 JE.Lundberg.144_794242 JE.Lundberg.15_548968 JE.Lundberg.165_162628 JE.Lundberg.171_854146 JE.Lundberg.177_1222440 JE.Lundberg.188_498265 JE.Lundberg.18_740670 JE.Lundberg.54_347639 JE.Lundberg.58_519701 JE.Lundberg.68_2033866 JE.Soil.144_122564 JE.Soil.200_1251017 JE.Soil.208_186356 JE.Soil.216_1433211 JE.Soil.28_436530 JE.Soil.40_1427141 JE.Soil.60_1628143 JE.Soil.60_1628160 JE.Soil.92_529498 JE.Lundberg.140_1573557 JE.Lundberg.15_393140 JE.Lundberg.15_1962056 JE.Lundberg.168_1418880 JE.Lundberg.3_2765038 JE.Lundberg.6_563856 JE.Lundberg.99_772823 JE.Soil.100_609280 JE.Soil.120_183626 JE.Soil.128_1251049 JE.Soil.144_1134445 JE.Soil.220_154978 JE.Soil.224_1726425 JE.Soil.248_1378518 JE.Soil.252_1512188 JE.Soil.280_1080040 JE.Soil.296_536350 JE.Soil.48_1295934 JE.Soil.72_1404081 JE.Soil.72_1643106 JE.Soil.76_786564 JE.Soil.80_1732536 JE.Soil.96_620351 JE.Soil.96_714954 JE.Lundberg.147_1695347 JE.Lundberg.150_1454374 JE.Lundberg.156_1664806 JE.Lundberg.159_126252 JE.Lundberg.15_1677493 JE.Lundberg.165_1868563 JE.Lundberg.180_1452658 JE.Lundberg.183_849854 JE.Lundberg.186_804642 JE.Lundberg.30_1192713 JE.Lundberg.36_1971547 JE.Lundberg.39_1466136 JE.Lundberg.48_1636481 JE.Lundberg.87_442056 JE.Lundberg.90_280898 JE.Soil.100_350589 JE.Soil.128_220321 JE.Soil.208_389226 JE.Soil.252_1392561 JE.Soil.300_178910 JE.Soil.300_999961 JE.Soil.52_44891 JE.Soil.56_1317309 JE.Soil.76_386374 JE.Lundberg.153_1075750 JE.Lundberg.15_507298 JE.Lundberg.177_1359254 JE.Lundberg.177_1359377 JE.Lundberg.42_607489 JE.Lundberg.87_1253559 JE.Soil.116_1446053 JE.Soil.144_786521 JE.Soil.16_1336564 JE.Soil.16_1499917 JE.Soil.16_1792146 JE.Soil.188_453677 JE.Soil.204_1065779 JE.Soil.216_358040 JE.Soil.228_857522 JE.Soil.228_896583 JE.Soil.228_1193553 JE.Soil.248_579504 JE.Soil.260_47105 JE.Soil.40_1621920 JE.Soil.60_431430 JE.Soil.60_1795637 JE.Soil.8_1398187 JE.Soil.8_1412404 JE.Lundberg.162_1261831 JE.Lundberg.168_598861 JE.Lundberg.174_221253 JE.Lundberg.78_1519672 JE.Soil.104_1031716 JE.Soil.116_1341275 JE.Soil.184_1400614 JE.Soil.196_1695122 JE.Soil.20_2066424 JE.Soil.224_475524 JE.Soil.224_1256055 JE.Soil.232_2182652 JE.Soil.244_1036293 JE.Soil.24_1188488 JE.Soil.268_1522127 JE.Soil.280_483478 JE.Soil.320_1656463 JE.Soil.320_1657008 JE.Soil.48_1869034 JE.Soil.48_2502078 JE.Soil.52_794528 JE.Soil.52_1090011 JE.Soil.76_1573993 JE.Soil.8_366588 JE.Lundberg.177_636133 JE.Lundberg.180_800527 JE.Lundberg.180_1552627 JE.Lundberg.186_1066531 JE.Lundberg.189_695620 JE.Lundberg.48_335796 JE.Soil.136_690669 JE.Soil.16_2305552 JE.Soil.188_1734465 JE.Soil.192_90204 JE.Soil.200_837098 JE.Soil.252_801344 JE.Soil.260_918828 JE.Soil.264_280439 JE.Soil.304_867209 JE.Soil.315_1309740 JE.Soil.320_2627007 JE.Soil.32_1157850 JE.Soil.36_1174126 JE.Soil.72_509085 JE.Soil.86_2313858 JE.Soil.8_1779203 JE.Soil.8_2279720 JE.Soil.96_1057681 JE.Soil.116_464357 JE.Soil.120_1046467 JE.Soil.124_966345 JE.Soil.180_1640480 JE.Soil.200_639225 JE.Soil.204_1880298 JE.Soil.20_1430811 JE.Soil.228_1517454 JE.Soil.240_1572303 JE.Soil.248_1637630 JE.Soil.264_427909 JE.Soil.268_1433700 JE.Soil.272_1484639 JE.Soil.296_937625 JE.Soil.300_303329 JE.Soil.36_730106 JE.Soil.48_213523 JE.Soil.56_1486969 JE.Soil.72_130197 JE.Soil.76_502155 JE.Soil.78_12016 JE.Soil.7_1041123 JE.Soil.92_308138 JE.Soil.92_1359215 JE.Lundberg.102_462926 JE.Lundberg.120_594953 JE.Lundberg.129_394201 JE.Lundberg.129_874364 JE.Lundberg.12_555513 JE.Lundberg.132_750157 JE.Lundberg.135_392186 JE.Lundberg.135_880493 JE.Lundberg.138_1084006 JE.Lundberg.138_1429779 JE.Lundberg.141_732841 JE.Lundberg.15_1468249 JE.Lundberg.18_2058946 JE.Lundberg.21_1101397 JE.Lundberg.21_1875332 JE.Lundberg.60_746745 JE.Lundberg.60_2047135 JE.Lundberg.68_1486449 JE.Lundberg.69_534245 JE.Lundberg.6_2033471 JE.Lundberg.6_2076728 JE.Lundberg.72_354801 JE.Lundberg.99_1448320 JE.Lundberg.113_257762 JE.Lundberg.123_1896612 JE.Lundberg.126_1054314 JE.Lundberg.129_120283 JE.Lundberg.132_1401593 JE.Lundberg.132_1621201 JE.Lundberg.138_958807 JE.Lundberg.169_1031237 JE.Lundberg.18_56414 JE.Lundberg.26_942873 JE.Lundberg.36_985307 JE.Lundberg.54_1061233 JE.Lundberg.57_1263568 JE.Lundberg.60_2028463 JE.Lundberg.63_1609034 JE.Lundberg.66_420525 JE.Lundberg.66_1213674 JE.Lundberg.66_1489425 JE.Lundberg.66_1796365 JE.Lundberg.66_1931576 JE.Lundberg.69_1222789 JE.Lundberg.72_26969 JE.Lundberg.81_535770 JE.Lundberg.114_1131029 JE.Lundberg.117_628634 JE.Lundberg.117_649935 JE.Lundberg.117_707226 JE.Lundberg.120_105011 JE.Lundberg.120_797911 JE.Lundberg.126_1223280 JE.Lundberg.12_1228507 JE.Lundberg.132_1497006 JE.Lundberg.132_1735967 JE.Lundberg.24_635965 JE.Lundberg.24_862966 JE.Lundberg.3_2306185 JE.Lundberg.45_1047975 JE.Lundberg.54_664726 JE.Lundberg.57_836117 JE.Lundberg.60_798362 JE.Lundberg.66_1243449 JE.Lundberg.66_1845039 JE.Lundberg.69_2001796 JE.Lundberg.69_2012618 JE.Lundberg.90_1379352 JE.Lundberg.9_1632641 JE.Lundberg.120_1248225 JE.Lundberg.138_54603 JE.Lundberg.150_1284300 JE.Lundberg.150_1444634 JE.Lundberg.156_1423198 JE.Lundberg.156_1762376 JE.Lundberg.171_979929 JE.Lundberg.192_2336085 JE.Lundberg.27_1399211 JE.Lundberg.54_1279513 JE.Lundberg.57_1643031 JE.Lundberg.63_278295 JE.Lundberg.75_1723522 JE.Lundberg.9_729376 JE.Soil.120_607172 JE.Soil.180_511934 JE.Soil.188_649248 JE.Soil.216_596997 JE.Soil.240_2162380 JE.Soil.252_1199656 JE.Soil.296_275522 JE.Soil.308_394125 JE.Soil.316_1199516 JE.Lundberg.12_576526 JE.Lundberg.156_409624 JE.Lundberg.156_409856 JE.Lundberg.174_233373 JE.Lundberg.174_233595 JE.Lundberg.191_1416015 JE.Lundberg.192_878052 JE.Lundberg.3_2185317 JE.Lundberg.72_768825 JE.Lundberg.81_15898 JE.Lundberg.84_1585567 JE.Soil.144_1836300 JE.Soil.180_454360 JE.Soil.196_812592 JE.Soil.204_1566976 JE.Soil.204_1567909 JE.Soil.216_616285 JE.Soil.44_641459 JE.Soil.56_954000 JE.Soil.76_1502311 JE.Soil.76_2677392 JE.Soil.88_504486 JE.Soil.92_1644953 JE.Lundberg.12_622384 JE.Lundberg.137_365385 JE.Lundberg.183_870201 JE.Lundberg.24_494000 JE.Lundberg.30_327585 JE.Lundberg.3_3142851 JE.Lundberg.3_3232401 JE.Lundberg.60_1453978 JE.Lundberg.60_2034911 JE.Lundberg.6_2180803 JE.Lundberg.72_523416 JE.Soil.104_941915 JE.Soil.120_594183 JE.Soil.196_740496 JE.Soil.212_1032211 JE.Soil.260_786495 JE.Soil.272_366795 JE.Soil.284_2163907 JE.Soil.312_1511253 JE.Soil.315_780681 JE.Soil.36_1112442 JE.Soil.56_1622007 JE.Soil.71_2219169 JE.Lundberg.12_1218496 JE.Lundberg.146_1519595 JE.Lundberg.165_355825 JE.Lundberg.168_978351 JE.Lundberg.180_1413024 JE.Lundberg.39_446631 JE.Lundberg.45_650697 JE.Lundberg.9_268062 JE.Soil.131_2500729 JE.Soil.136_1840598 JE.Soil.16_1433371 JE.Soil.204_1182600 JE.Soil.20_2535051 JE.Soil.23_1698235 JE.Soil.240_1705861 JE.Soil.268_671830 JE.Soil.284_1649399 JE.Soil.64_576906 JE.Soil.67_1533511 JE.Soil.68_2022177 JE.Soil.80_1545036 JE.Soil.91_400336 JE.Soil.96_69918 JE.Lundberg.153_1895597 JE.Lundberg.153_1915362 JE.Lundberg.171_645596 JE.Lundberg.171_967729 JE.Lundberg.177_907238 JE.Lundberg.63_1468673 JE.Lundberg.63_1477128 JE.Lundberg.81_1534028 JE.Lundberg.87_975980 JE.Lundberg.90_572591 JE.Lundberg.99_704625 JE.Lundberg.9_1126341 JE.Soil.16_1803853 JE.Soil.184_1742301 JE.Soil.20_1596251 JE.Soil.244_40994 JE.Soil.244_2006698 JE.Soil.264_1471252 JE.Soil.56_1616849 JE.Soil.56_1617189 JE.Soil.76_694116 JE.Soil.80_1506220 JE.Soil.92_1122405 JE.Lundberg.177_785463 JE.Lundberg.33_913346 JE.Lundberg.42_1423818 JE.Lundberg.93_907269 JE.Soil.136_314931 JE.Soil.15_1572512 JE.Soil.15_1572583 JE.Soil.184_340831 JE.Soil.196_835316 JE.Soil.212_1109633 JE.Soil.236_792194 JE.Soil.248_411934 JE.Soil.248_731897 JE.Soil.268_1373037 JE.Soil.27_2787248 JE.Soil.36_1480806 JE.Soil.47_2203049 JE.Soil.63_969216 JE.Soil.64_1403397 JE.Soil.72_24846 JE.Soil.72_170314 JE.Soil.72_1428028 JE.Soil.92_1172169 JE.Lundberg.117_1114310 JE.Lundberg.120_1258678 JE.Lundberg.120_1690453 JE.Lundberg.12_791564 JE.Lundberg.141_937964 JE.Lundberg.144_1228031 JE.Lundberg.153_671800 JE.Lundberg.162_702441 JE.Lundberg.18_614613 JE.Lundberg.1_532443 JE.Lundberg.21_1334221 JE.Lundberg.21_1542279 JE.Lundberg.3_723069 JE.Lundberg.57_1258957 JE.Lundberg.62_894870 JE.Lundberg.69_2076324 JE.Lundberg.6_1035292 JE.Lundberg.6_1104965 JE.Lundberg.72_580956 JE.Lundberg.82_349325 JE.Lundberg.93_1852762 JE.Lundberg.9_840163 JE.Lundberg.108_2091878 JE.Lundberg.117_1380551 JE.Lundberg.120_636902 JE.Lundberg.120_780886 JE.Lundberg.120_2000258 JE.Lundberg.120_2257475 JE.Lundberg.12_1810040 JE.Lundberg.132_342438 JE.Lundberg.135_1143368 JE.Lundberg.138_747311 JE.Lundberg.15_1812743 JE.Lundberg.192_1949382 JE.Lundberg.192_2297683 JE.Lundberg.24_933587 JE.Lundberg.53_1359882 JE.Lundberg.57_655268 JE.Lundberg.57_1774462 JE.Lundberg.60_2129505 JE.Lundberg.66_1366795 JE.Lundberg.69_1785210 JE.Lundberg.6_696655 JE.Lundberg.9_1656789 JE.Lundberg.11_148870 JE.Lundberg.11_189525 JE.Lundberg.138_1505219 JE.Lundberg.159_121757 JE.Lundberg.161_205053 JE.Lundberg.162_193751 JE.Lundberg.17_65756 JE.Lundberg.17_265942 JE.Lundberg.59_2102693 JE.Lundberg.66_285864 JE.Soil.180_458779 JE.Soil.180_557084 JE.Soil.180_1305048 JE.Soil.180_2447134 JE.Soil.204_309824 JE.Soil.235_336305 JE.Soil.240_1070633 JE.Soil.252_1067902 JE.Soil.252_1124856 JE.Soil.288_708057 JE.Soil.300_616728 JE.Soil.40_1401796 JE.Lundberg.129_192227 JE.Lundberg.189_155401 JE.Lundberg.78_435136 JE.Lundberg.86_598186 JE.Soil.16_986664 JE.Soil.216_728059 JE.Soil.220_1971281 JE.Soil.224_1258585 JE.Soil.227_2319493 JE.Soil.227_2319820 JE.Soil.236_582502 JE.Soil.280_1748263 JE.Soil.32_1300441 JE.Soil.32_1300586 JE.Soil.36_438446 JE.Soil.36_1515189 JE.Soil.39_2038105 JE.Soil.52_1655692 JE.Soil.56_758270 JE.Soil.72_2059244 JE.Soil.92_437409 JE.Soil.92_1639121 JE.Lundberg.153_1312855 JE.Lundberg.162_1467192 JE.Lundberg.192_293250 JE.Lundberg.2_131979 JE.Lundberg.69_664472 JE.Lundberg.78_1156826 JE.Lundberg.96_1329331 JE.Soil.124_553 JE.Soil.180_1643710 JE.Soil.215_1270456 JE.Soil.228_954021 JE.Soil.252_163874 JE.Soil.268_2027379 JE.Soil.288_1199787 JE.Soil.48_2301024 JE.Soil.4_2732481 JE.Soil.51_1277918 JE.Soil.52_1624638 JE.Soil.67_2329683 JE.Soil.72_1259849 JE.Soil.72_1341850 JE.Soil.92_506315 JE.Lundberg.15_1643236 JE.Lundberg.171_689699 JE.Lundberg.25_149709 JE.Lundberg.25_266647 JE.Lundberg.25_657984 JE.Lundberg.69_1263709 JE.Lundberg.72_837776 JE.Lundberg.84_1450586 JE.Lundberg.84_1450645 JE.Soil.136_367776 JE.Soil.200_1995585 JE.Soil.224_573051 JE.Soil.296_1375117 JE.Soil.300_787903 JE.Soil.303_2199069 JE.Soil.320_895098 JE.Soil.52_1572326 JE.Soil.52_1577393 JE.Soil.67_263440 JE.Soil.67_268896 JE.Soil.7_284432 JE.Soil.80_851178 JE.Lundberg.141_370137 JE.Lundberg.153_1037515 JE.Lundberg.153_1037686 JE.Lundberg.159_1324529 JE.Lundberg.162_1218222 JE.Lundberg.164_614174 JE.Lundberg.189_938724 JE.Lundberg.30_1410337 JE.Lundberg.81_967436 JE.Lundberg.93_1434998 JE.Soil.108_948194 JE.Soil.108_948288 JE.Soil.136_1007240 JE.Soil.136_1392976 JE.Soil.196_1831204 JE.Soil.20_1345492 JE.Soil.211_2743134 JE.Soil.224_986071 JE.Soil.236_989009 JE.Soil.28_1570136 JE.Soil.76_657659 JE.Soil.8_1813878 JE.Lundberg.152_142323 JE.Lundberg.153_698429 JE.Lundberg.153_816948 JE.Lundberg.165_1195367 JE.Lundberg.180_205503 JE.Lundberg.180_474060 JE.Lundberg.27_2340906 JE.Lundberg.48_1564882 JE.Lundberg.51_1026931 JE.Soil.104_1284848 JE.Soil.144_806936 JE.Soil.196_497658 JE.Soil.204_1215014 JE.Soil.244_499544 JE.Soil.248_1413878 JE.Soil.252_1369405 JE.Soil.288_1977444 JE.Soil.308_1028014 JE.Soil.52_1646696 JE.Soil.68_761504 JE.Soil.92_1600041 JE.Soil.96_776508 JE.Lundberg.159_1680263 JE.Lundberg.39_520419 JE.Lundberg.75_296496 JE.Lundberg.81_285002 JE.Soil.136_1553385 JE.Soil.16_453462 JE.Soil.180_1544682 JE.Soil.188_271181 JE.Soil.192_1334739 JE.Soil.24_547659 JE.Soil.276_1125669 JE.Soil.288_2029325 JE.Soil.291_207565 JE.Soil.295_276325 JE.Soil.300_839367 JE.Soil.4_706443 JE.Soil.51_739281 JE.Soil.56_1804710 JE.Soil.71_2521703 JE.Soil.84_1112537 JE.Soil.92_980663 JE.Soil.92_2070222 JE.Soil.15_162385 JE.Soil.16_296371 JE.Soil.212_949700 JE.Soil.236_939087 JE.Soil.236_1259222 JE.Soil.240_522314 JE.Soil.240_1068681 JE.Soil.240_1095301 JE.Soil.240_1139393 JE.Soil.308_238743 JE.Soil.308_789837 JE.Soil.308_998912 JE.Soil.312_1196185 JE.Soil.312_1206019 JE.Soil.36_555727 JE.Soil.60_1003234 JE.Soil.60_1058453 JE.Soil.64_626881 JE.Soil.64_858249 JE.Soil.64_899547 JE.Soil.84_1742045 JE.Soil.88_209004 JE.Lundberg.102_1439014 JE.Lundberg.102_1632147 JE.Lundberg.108_1318217 JE.Lundberg.114_754438 JE.Lundberg.117_1038745 JE.Lundberg.117_1088561 JE.Lundberg.120_76157 JE.Lundberg.135_1195566 JE.Lundberg.144_1256871 JE.Lundberg.15_1582232 JE.Lundberg.171_702122 JE.Lundberg.188_1284739 JE.Lundberg.189_721766 JE.Lundberg.18_1181272 JE.Lundberg.21_1495888 JE.Lundberg.45_653924 JE.Lundberg.57_1422663 JE.Lundberg.66_426159 JE.Lundberg.71_737938 JE.Lundberg.72_1054310 JE.Lundberg.9_1189483 JE.Lundberg.153_1610049 JE.Lundberg.162_156493 JE.Lundberg.171_1511023 JE.Lundberg.183_160510 JE.Lundberg.189_995074 JE.Lundberg.192_1525620 JE.Lundberg.48_29785 JE.Lundberg.66_1579426 JE.Lundberg.70_235414 JE.Lundberg.78_1142086 JE.Soil.144_1630677 JE.Soil.204_1837558 JE.Soil.204_1837689 JE.Soil.252_1320345 JE.Soil.288_1009101 JE.Soil.304_1258586 JE.Soil.36_1526472 JE.Soil.4_2362805 JE.Soil.4_2538229 JE.Soil.52_335678 JE.Soil.96_701008 JE.Lundberg.146_37376 JE.Lundberg.174_913335 JE.Lundberg.188_887600 JE.Lundberg.188_1679412 JE.Lundberg.36_1747154 JE.Lundberg.84_571710 JE.Lundberg.84_1740410 JE.Lundberg.90_1341066 JE.Soil.136_1383118 JE.Soil.15_902181 JE.Soil.16_999679 JE.Soil.196_3881 JE.Soil.208_1295614 JE.Soil.224_1061073 JE.Soil.224_1358682 JE.Soil.268_1580555 JE.Soil.276_1502797 JE.Soil.52_703625 JE.Soil.56_824588 JE.Soil.76_2055264 JE.Soil.76_2697371 JE.Lundberg.120_1444042 JE.Lundberg.126_291868 JE.Lundberg.126_1037831 JE.Lundberg.149_65242 JE.Lundberg.159_1011935 JE.Lundberg.15_1562852 JE.Lundberg.177_660675 JE.Lundberg.183_246562 JE.Lundberg.18_610186 JE.Lundberg.33_437274 JE.Lundberg.69_2078377 JE.Lundberg.6_1475141 JE.Lundberg.87_1504389 JE.Soil.15_757036 JE.Soil.180_296535 JE.Soil.272_2082579 JE.Soil.300_868827 JE.Soil.320_1580799 JE.Soil.32_251029 JE.Soil.44_1408548 JE.Soil.52_1750262 JE.Lundberg.132_1474616 JE.Lundberg.138_1453118 JE.Lundberg.15_225047 JE.Lundberg.177_1878 JE.Lundberg.60_1667732 JE.Lundberg.63_1704998 JE.Lundberg.81_1379371 JE.Lundberg.86_1337600 JE.Soil.144_2782730 JE.Soil.184_1142564 JE.Soil.200_48508 JE.Soil.200_419598 JE.Soil.212_1402482 JE.Soil.252_959761 JE.Soil.260_1819770 JE.Soil.288_1474968 JE.Soil.300_783292 JE.Soil.76_2007504 JE.Soil.84_1644805 JE.Soil.92_2226293 JE.Soil.96_873964 JE.Lundberg.152_242587 JE.Lundberg.192_810139 JE.Lundberg.192_810371 JE.Soil.112_768749 JE.Soil.120_37283 JE.Soil.15_1554778 JE.Soil.204_1887725 JE.Soil.232_900488 JE.Soil.232_1534872 JE.Soil.232_1668373 JE.Soil.244_518594 JE.Soil.300_60023 JE.Soil.300_926518 JE.Soil.32_260272 JE.Soil.39_3312255 JE.Soil.3_896025 JE.Soil.40_2764260 JE.Soil.48_672742 JE.Soil.76_2464231 JE.Soil.88_1361756 JE.Soil.96_1712114 JE.Lundberg.21_1116647 JE.Soil.120_321508 JE.Soil.144_221183 JE.Soil.144_2543531 JE.Soil.204_247505 JE.Soil.204_1259192 JE.Soil.224_671148 JE.Soil.224_1220445 JE.Soil.23_694409 JE.Soil.244_364110 JE.Soil.244_408870 JE.Soil.244_935824 JE.Soil.248_111593 JE.Soil.248_1665706 JE.Soil.24_2515204 JE.Soil.272_297414 JE.Soil.3_2080768 JE.Soil.52_509606 JE.Soil.72_292189 JE.Soil.76_2465142 JE.Soil.96_1621374 JE.Lundberg.153_901158 JE.Lundberg.171_1314477 JE.Lundberg.177_4798 JE.Lundberg.84_1300845 JE.Soil.116_2019804 JE.Soil.12_1386950 JE.Soil.204_129842 JE.Soil.204_1086742 JE.Soil.20_616544 JE.Soil.220_398348 JE.Soil.227_1238408 JE.Soil.239_67548 JE.Soil.304_859316 JE.Soil.52_432297 JE.Soil.52_852574 JE.Soil.59_688626 JE.Soil.80_1731578 JE.Soil.84_353437 JE.Soil.88_1658993 JE.Soil.91_1022956 JE.Soil.96_1243942 JE.Lundberg.186_531698 JE.Lundberg.186_531773 JE.Lundberg.18_1476743 JE.Lundberg.18_1886437 JE.Lundberg.192_1720594 JE.Lundberg.36_2015050 JE.Lundberg.3_1116344 JE.Lundberg.90_790408 JE.Soil.127_1300751 JE.Soil.127_1305712 JE.Soil.144_1518556 JE.Soil.15_963356 JE.Soil.16_465817 JE.Soil.256_300628 JE.Soil.276_13756 JE.Soil.27_1284060 JE.Soil.288_2207494 JE.Soil.295_1210302 JE.Soil.312_320265 JE.Soil.72_1415261 JE.Soil.72_1610931 JE.Soil.196_686863 JE.Soil.199_1424996 JE.Soil.200_296903 JE.Soil.200_1154663 JE.Soil.200_1229843 JE.Soil.220_909590 JE.Soil.224_1425710 JE.Soil.224_1509947 JE.Soil.248_1166675 JE.Soil.272_1437077 JE.Soil.296_1239184 JE.Soil.296_1239229 JE.Soil.316_1385636 JE.Soil.320_303187 JE.Soil.320_1155218 JE.Soil.320_1737029 JE.Soil.320_2403431 JE.Soil.44_2090229 JE.Soil.48_2765912 JE.Soil.71_2532351 JE.Soil.92_1881469 JE.Soil.184_1214446 JE.Soil.192_611381 JE.Soil.196_632530 JE.Soil.196_1213927 JE.Soil.196_1514227 JE.Soil.196_1515192 JE.Soil.204_1608203 JE.Soil.236_916256 JE.Soil.248_610777 JE.Soil.248_912780 JE.Soil.248_958181 JE.Soil.256_335291 JE.Soil.256_1213147 JE.Soil.260_1221494 JE.Soil.272_93590 JE.Soil.284_624522 JE.Soil.295_1212861 JE.Soil.308_610604 JE.Soil.308_717895 JE.Soil.312_1212790 JE.Soil.316_615288 JE.Lundberg.177_745388 JE.Lundberg.183_1059757 JE.Lundberg.183_1065093 JE.Lundberg.30_247416 JE.Lundberg.30_247720 JE.Lundberg.30_1012538 JE.Lundberg.30_1257414 JE.Lundberg.30_1435368 JE.Lundberg.30_1728058 JE.Lundberg.33_24451 JE.Lundberg.36_97426 JE.Lundberg.36_97635 JE.Lundberg.36_346639 JE.Lundberg.36_457905 JE.Lundberg.36_1397813 JE.Lundberg.36_1720717 JE.Lundberg.42_173831 JE.Lundberg.42_835898 JE.Lundberg.48_533642 JE.Lundberg.48_1569261 JE.Lundberg.159_560588 JE.Lundberg.159_560884 JE.Lundberg.159_959653 JE.Lundberg.182_1227074 JE.Lundberg.21_1639107 JE.Lundberg.36_1499317 JE.Lundberg.48_649435 JE.Lundberg.81_72762 JE.Lundberg.81_2014951 JE.Lundberg.93_1277783 JE.Soil.120_631251 JE.Soil.291_1183755 JE.Soil.296_62447 JE.Soil.296_1010365 JE.Soil.56_1532387 JE.Soil.67_414516 JE.Soil.75_2584133 JE.Soil.88_1283557 JE.Soil.8_1351758 JE.Soil.95_478349 JE.Lundberg.147_1694838 JE.Lundberg.171_1212586 JE.Lundberg.24_1655020 JE.Lundberg.57_1830664 JE.Soil.128_146941 JE.Soil.196_1619045 JE.Soil.212_1294577 JE.Soil.224_854081 JE.Soil.224_1873745 JE.Soil.248_1783010 JE.Soil.24_1303890 JE.Soil.272_600142 JE.Soil.276_102183 JE.Soil.296_226032 JE.Soil.52_613222 JE.Soil.92_1544033 JE.Soil.96_55432 JE.Soil.96_428027 JE.Soil.96_711482 JE.Soil.96_1784911 JE.Lundberg.159_1455790 JE.Lundberg.15_385382 JE.Lundberg.177_806371 JE.Lundberg.192_1513718 JE.Lundberg.6_1302311 JE.Lundberg.75_1246440 JE.Lundberg.95_98311 JE.Soil.180_1487717 JE.Soil.200_1869339 JE.Soil.232_1808518 JE.Soil.264_1049406 JE.Soil.308_796183 JE.Soil.312_1738626 JE.Soil.312_1785587 JE.Soil.315_2820870 JE.Soil.32_1446846 JE.Soil.40_2407133 JE.Soil.67_173243 JE.Soil.75_2555162 JE.Soil.95_2514132 JE.Lundberg.165_1945158 JE.Lundberg.165_1945245 JE.Lundberg.18_54848 JE.Lundberg.87_477556 JE.Lundberg.87_1042239 JE.Soil.124_508209 JE.Soil.224_959713 JE.Soil.236_1453154 JE.Soil.252_198367 JE.Soil.260_1241954 JE.Soil.268_1288614 JE.Soil.308_1037072 JE.Soil.316_637548 JE.Soil.316_1305532 JE.Soil.36_510708 JE.Soil.88_294238 JE.Soil.92_317219 JE.Soil.92_1656711 JE.Soil.92_1915865 JE.Soil.96_302697 JE.Lundberg.174_1063293 JE.Lundberg.6_375755 JE.Lundberg.75_1665255 JE.Soil.12_2148993 JE.Soil.15_475092 JE.Soil.180_1287356 JE.Soil.188_641240 JE.Soil.200_882553 JE.Soil.211_467600 JE.Soil.216_1264586 JE.Soil.224_849517 JE.Soil.23_1592281 JE.Soil.240_1203692 JE.Soil.272_663446 JE.Soil.312_1300618 JE.Soil.44_3178665 JE.Soil.51_673997 JE.Soil.56_601181 JE.Soil.64_1386445 JE.Soil.96_1853763 JE.Lundberg.149_1252295 JE.Lundberg.15_992108 JE.Lundberg.69_1811652 JE.Lundberg.75_362552 JE.Lundberg.93_2074788 JE.Soil.136_1567529 JE.Soil.144_1147103 JE.Soil.16_1281352 JE.Soil.180_1679944 JE.Soil.196_231979 JE.Soil.20_1938947 JE.Soil.240_6930 JE.Soil.272_1211114 JE.Soil.272_1211254 JE.Soil.300_878628 JE.Soil.64_293115 JE.Soil.72_1265334 JE.Soil.88_639072 JE.Soil.92_1719610 JE.Soil.92_1719638 JE.Lundberg.156_1276101 JE.Lundberg.36_845016 JE.Lundberg.36_883621 JE.Lundberg.39_854724 JE.Soil.184_247789 JE.Soil.184_247865 JE.Soil.184_247892 JE.Soil.200_1391633 JE.Soil.240_1307137 JE.Soil.24_387662 JE.Soil.268_830396 JE.Soil.276_546002 JE.Soil.300_166768 JE.Soil.300_425431 JE.Soil.312_45980 JE.Soil.64_1067650 JE.Soil.75_389582 JE.Soil.80_1703695 JE.Soil.84_2235855 JE.Soil.88_1586331 JE.Lundberg.153_1443305 JE.Lundberg.159_236901 JE.Lundberg.162_1415274 JE.Lundberg.177_20961 JE.Lundberg.60_1526399 JE.Lundberg.75_95647 JE.Lundberg.87_1565154 JE.Lundberg.87_1565213 JE.Soil.116_386756 JE.Soil.128_342136 JE.Soil.15_2061564 JE.Soil.208_1303291 JE.Soil.220_569209 JE.Soil.260_896658 JE.Soil.260_1372818 JE.Soil.283_1279745 JE.Soil.32_601888 JE.Soil.56_504867 JE.Soil.72_2484713 JE.Soil.8_1539191 JE.Lundberg.46_858091 JE.Lundberg.46_1369081 JE.Lundberg.46_1369286 JE.Lundberg.46_1685102 JE.Lundberg.96_73009 JE.Soil.188_384945 JE.Soil.188_832175 JE.Soil.195_246033 JE.Soil.195_246455 JE.Soil.204_737486 JE.Soil.20_2513721 JE.Soil.224_301871 JE.Soil.240_545481 JE.Soil.264_494984 JE.Soil.268_861040 JE.Soil.288_519200 JE.Soil.64_217704 JE.Soil.84_517935 JE.Soil.8_2027149 JE.Soil.92_2199926 JE.Lundberg.156_571471 JE.Lundberg.159_965476 JE.Soil.112_1042820 JE.Soil.139_2666073 JE.Soil.216_246274 JE.Soil.24_2760042 JE.Soil.252_1108107 JE.Soil.256_1168869 JE.Soil.276_2015212 JE.Soil.276_2015507 JE.Soil.27_151301 JE.Soil.284_1021925 JE.Soil.288_695810 JE.Soil.304_331063 JE.Soil.308_143684 JE.Soil.320_1287200 JE.Soil.47_523524 JE.Soil.56_1253818 JE.Soil.78_1169110 JE.Soil.96_26177 JE.Lundberg.156_689294 JE.Lundberg.15_955571 JE.Lundberg.15_1553690 JE.Lundberg.63_2234386 JE.Lundberg.72_1553192 JE.Soil.120_995084 JE.Soil.144_956785 JE.Soil.200_547568 JE.Soil.248_45404 JE.Soil.272_402108 JE.Soil.272_2047082 JE.Soil.296_816520 JE.Soil.320_344635 JE.Soil.40_1779425 JE.Soil.51_1064693 JE.Soil.56_653678 JE.Soil.72_1032883 JE.Soil.72_1634024 JE.Soil.72_2417006 JE.Soil.96_508279 JE.Lundberg.168_231983 JE.Lundberg.65_1085009 JE.Soil.124_872664 JE.Soil.180_1149028 JE.Soil.204_901837 JE.Soil.204_997258 JE.Soil.228_417118 JE.Soil.228_480897 JE.Soil.228_494749 JE.Soil.252_241234 JE.Soil.252_944399 JE.Soil.252_1529262 JE.Soil.284_2514132 JE.Soil.28_1617992 JE.Soil.300_931473 JE.Soil.300_990782 JE.Soil.300_1095088 JE.Soil.52_126472 JE.Soil.52_196671 JE.Soil.76_2727252 JE.Lundberg.45_385282 JE.Soil.100_619605 JE.Soil.108_753774 JE.Soil.116_129389 JE.Soil.128_892186 JE.Soil.15_1317465 JE.Soil.204_1047256 JE.Soil.215_702005 JE.Soil.220_215608 JE.Soil.224_1753345 JE.Soil.248_1001122 JE.Soil.276_1445551 JE.Soil.300_570261 JE.Soil.304_1282620 JE.Soil.312_240060 JE.Soil.315_358978 JE.Soil.316_862224 JE.Soil.316_1083142 JE.Soil.44_2722630 JE.Soil.8_685203 JE.Soil.196_387022 JE.Soil.200_1740845 JE.Soil.220_684154 JE.Soil.224_768662 JE.Soil.224_1816782 JE.Soil.244_440105 JE.Soil.244_1729303 JE.Soil.244_2257671 JE.Soil.248_1303331 JE.Soil.248_1651643 JE.Soil.272_2031261 JE.Soil.296_721271 JE.Soil.316_59030 JE.Soil.68_1927209 JE.Soil.72_160720 JE.Soil.72_610617 JE.Soil.72_1800432 JE.Soil.96_73409 JE.Soil.96_481386 JE.Soil.96_612081 JE.Lundberg.102_1498496 JE.Lundberg.108_1230485 JE.Lundberg.108_1880743 JE.Lundberg.126_1533786 JE.Lundberg.132_620123 JE.Lundberg.138_1435710 JE.Lundberg.141_287944 JE.Lundberg.15_1204134 JE.Lundberg.15_1740779 JE.Lundberg.180_581288 JE.Lundberg.54_326758 JE.Lundberg.54_1236328 JE.Lundberg.54_1374882 JE.Lundberg.57_1281025 JE.Lundberg.60_1856774 JE.Lundberg.6_470784 JE.Lundberg.6_1512650 JE.Lundberg.72_380944 JE.Lundberg.87_1248626 JE.Lundberg.102_838468 JE.Lundberg.120_587828 JE.Lundberg.171_171080 JE.Lundberg.173_1524595 JE.Lundberg.177_750367 JE.Soil.15_366289 JE.Soil.15_1598035 JE.Soil.15_1624648 JE.Soil.16_2135457 JE.Soil.188_474609 JE.Soil.200_578390 JE.Soil.208_1087872 JE.Soil.224_1194862 JE.Soil.252_827877 JE.Soil.27_2921619 JE.Soil.304_827183 JE.Soil.320_403387 JE.Soil.68_1838910 JE.Soil.7_187206 JE.Lundberg.117_643477 JE.Lundberg.117_1195201 JE.Lundberg.12_1684398 JE.Lundberg.132_1430262 JE.Lundberg.138_737469 JE.Lundberg.15_1217695 JE.Lundberg.15_1467147 JE.Lundberg.15_1743151 JE.Lundberg.189_672704 JE.Lundberg.18_1570449 JE.Lundberg.18_1704174 JE.Lundberg.21_1257483 JE.Lundberg.21_1544379 JE.Lundberg.3_1668644 JE.Lundberg.62_1422036 JE.Lundberg.66_1130595 JE.Lundberg.69_1536972 JE.Lundberg.69_1993401 JE.Lundberg.9_1820530 JE.Lundberg.120_1450111 JE.Lundberg.125_870546 JE.Lundberg.12_434088 JE.Lundberg.135_1273689 JE.Lundberg.144_298835 JE.Lundberg.173_1587183 JE.Lundberg.18_982527 JE.Lundberg.18_1037937 JE.Lundberg.18_1989742 JE.Lundberg.192_2528217 JE.Lundberg.21_806691 JE.Lundberg.21_1420604 JE.Lundberg.24_903061 JE.Lundberg.3_994081 JE.Lundberg.3_1314889 JE.Lundberg.57_1496949 JE.Lundberg.63_1746292 JE.Lundberg.6_1438357 JE.Lundberg.9_759711 JE.Lundberg.120_2162192 JE.Lundberg.123_1629476 JE.Lundberg.12_169425 JE.Lundberg.138_1514048 JE.Lundberg.141_843278 JE.Lundberg.144_223510 JE.Lundberg.164_274241 JE.Lundberg.174_864284 JE.Lundberg.18_555423 JE.Lundberg.18_1249507 JE.Lundberg.192_144703 JE.Lundberg.57_958680 JE.Lundberg.63_1281230 JE.Lundberg.72_904069 JE.Lundberg.75_945689 JE.Lundberg.84_920089 JE.Lundberg.93_1654957 JE.Lundberg.99_308769 JE.Soil.288_1341972 JE.Lundberg.108_947347 JE.Lundberg.117_216531 JE.Lundberg.120_1249549 JE.Lundberg.120_2107835 JE.Lundberg.129_134658 JE.Lundberg.132_857135 JE.Lundberg.132_1524777 JE.Lundberg.138_925460 JE.Lundberg.15_569714 JE.Lundberg.15_1973549 JE.Lundberg.174_848899 JE.Lundberg.20_1552118 JE.Lundberg.21_1552138 JE.Lundberg.24_1132085 JE.Lundberg.3_1387852 JE.Lundberg.48_1505163 JE.Lundberg.63_1474101 JE.Lundberg.71_961061 JE.Lundberg.9_1968726 JE.Lundberg.11_874467 JE.Lundberg.15_323988 JE.Lundberg.21_133058 JE.Lundberg.24_100847 JE.Lundberg.63_343181 JE.Lundberg.93_693054 JE.Soil.120_108521 JE.Soil.184_1382313 JE.Soil.196_1231875 JE.Soil.200_27057 JE.Soil.200_918571 JE.Soil.224_1910871 JE.Soil.244_449075 JE.Soil.252_47079 JE.Soil.252_710547 JE.Soil.288_594226 JE.Soil.308_805930 JE.Soil.315_1174357 JE.Soil.92_594436 JE.Lundberg.155_2766129 JE.Lundberg.162_933032 JE.Lundberg.33_285443 JE.Lundberg.33_791210 JE.Lundberg.35_1217286 JE.Lundberg.35_1217463 JE.Lundberg.78_1250661 JE.Lundberg.78_1250766 JE.Lundberg.89_740891 JE.Lundberg.89_905219 JE.Soil.15_1426516 JE.Soil.15_2060787 JE.Soil.236_2059060 JE.Soil.300_1076125 JE.Soil.300_1076190 JE.Soil.43_134955 JE.Soil.56_443358 JE.Soil.88_1029774 JE.Soil.96_387626 JE.Lundberg.135_25857 JE.Lundberg.168_498679 JE.Lundberg.183_239414 JE.Lundberg.39_773338 JE.Lundberg.81_17566 JE.Lundberg.81_1795749 JE.Lundberg.86_748872 JE.Lundberg.87_874767 JE.Lundberg.90_1444237 JE.Lundberg.96_832209 JE.Soil.136_1384591 JE.Soil.188_922584 JE.Soil.208_1198931 JE.Soil.20_881784 JE.Soil.268_1716983 JE.Soil.272_1517913 JE.Soil.76_1373188 JE.Soil.7_572146 JE.Soil.96_1021291 JE.Lundberg.156_1432889 JE.Lundberg.177_1079980 JE.Lundberg.182_293376 JE.Lundberg.36_274926 JE.Lundberg.78_1667440 JE.Soil.120_699986 JE.Soil.144_2763633 JE.Soil.16_155148 JE.Soil.204_918437 JE.Soil.295_285864 JE.Soil.304_722486 JE.Soil.320_291075 JE.Soil.47_2828519 JE.Soil.67_2357984 JE.Soil.75_2111125 JE.Soil.84_267030 JE.Soil.84_584267 JE.Soil.87_2563560 JE.Soil.96_1299570 JE.Lundberg.15_682837 JE.Lundberg.174_610582 JE.Lundberg.36_1178470 JE.Lundberg.39_1038901 JE.Lundberg.42_852582 JE.Lundberg.45_413227 JE.Lundberg.45_849340 JE.Lundberg.45_857521 JE.Lundberg.60_197111 JE.Lundberg.87_539484 JE.Soil.104_139905 JE.Soil.220_1100367 JE.Soil.228_1727650 JE.Soil.232_2235995 JE.Soil.236_2071345 JE.Soil.308_424130 JE.Soil.308_424365 JE.Soil.312_717255 JE.Soil.96_269305 JE.Lundberg.165_1939781 JE.Lundberg.168_698556 JE.Lundberg.171_647364 JE.Lundberg.171_945043 JE.Lundberg.36_1632570 JE.Soil.119_1227644 JE.Soil.200_1500924 JE.Soil.204_1500845 JE.Soil.224_1759731 JE.Soil.228_269057 JE.Soil.236_295380 JE.Soil.256_543800 JE.Soil.272_1382216 JE.Soil.287_1475576 JE.Soil.56_269950 JE.Soil.56_377467 JE.Soil.68_1049197 JE.Soil.80_14141 JE.Soil.96_236798 JE.Lundberg.168_1344020 JE.Lundberg.177_76477 JE.Lundberg.180_439086 JE.Lundberg.180_1538657 JE.Lundberg.21_952376 JE.Lundberg.93_323878 JE.Soil.120_372249 JE.Soil.144_991763 JE.Soil.16_1979244 JE.Soil.184_70010 JE.Soil.192_1101973 JE.Soil.244_2157751 JE.Soil.244_2182902 JE.Soil.264_1526833 JE.Soil.272_745731 JE.Soil.276_1588522 JE.Soil.68_896728 JE.Soil.76_1959030 JE.Soil.84_1523047 JE.Lundberg.164_964547 JE.Lundberg.3_973641 JE.Lundberg.71_572666 JE.Lundberg.80_455262 JE.Soil.116_1334699 JE.Soil.116_1431612 JE.Soil.116_1482359 JE.Soil.139_3925603 JE.Soil.191_573026 JE.Soil.216_802926 JE.Soil.248_569377 JE.Soil.248_570055 JE.Soil.303_1807279 JE.Soil.312_1689300 JE.Soil.32_1423545 JE.Soil.56_827284 JE.Soil.84_82934 JE.Soil.84_107888 JE.Soil.96_1039570 JE.Lundberg.171_708109 JE.Lundberg.171_1861476 JE.Lundberg.183_1215118 JE.Lundberg.6_1312005 JE.Lundberg.72_544436 JE.Lundberg.84_1752480 JE.Lundberg.89_1040678 JE.Soil.200_2102438 JE.Soil.216_295582 JE.Soil.248_295722 JE.Soil.264_1500555 JE.Soil.272_1747146 JE.Soil.276_954128 JE.Soil.300_96698 JE.Soil.320_2559899 JE.Soil.39_654729 JE.Soil.80_111675 JE.Soil.8_1413514 JE.Soil.8_1419039 JE.Soil.19_53237 JE.Soil.200_1799552 JE.Soil.220_820270 JE.Soil.244_159270 JE.Soil.244_1798661 JE.Soil.268_1461486 JE.Soil.268_2034340 JE.Soil.316_753678 JE.Soil.316_1247677 JE.Soil.316_1278415 JE.Soil.320_2024202 JE.Soil.44_307965 JE.Soil.67_1289751 JE.Soil.71_689142 JE.Soil.71_1796545 JE.Soil.72_266335 JE.Soil.72_693813 JE.Soil.72_2538659 JE.Soil.92_2047298 JE.Soil.128_727235 JE.Soil.16_1763350 JE.Soil.192_1233550 JE.Soil.196_1298279 JE.Soil.200_396655 JE.Soil.220_2024693 JE.Soil.224_531826 JE.Soil.248_364654 JE.Soil.272_2040262 JE.Soil.46_2715592 JE.Soil.48_392545 JE.Soil.60_564328 JE.Soil.72_997298 JE.Soil.80_473197 JE.Soil.80_1991053 JE.Soil.88_1612980 JE.Soil.8_1356280 JE.Soil.96_317864 JE.Soil.96_1187060 JE.Soil.180_1214617 JE.Soil.196_314771 JE.Soil.196_610036 JE.Soil.208_913244 JE.Soil.208_918678 JE.Soil.215_309270 JE.Soil.216_1532841 JE.Soil.236_309960 JE.Soil.256_912781 JE.Soil.256_913349 JE.Soil.268_914135 JE.Soil.272_676937 JE.Soil.276_311228 JE.Soil.276_311441 JE.Soil.288_309756 JE.Soil.295_919891 JE.Soil.304_308509 JE.Soil.308_637688 JE.Soil.312_1219013 JE.Lundberg.149_1088418 JE.Soil.128_330279 JE.Soil.12_545661 JE.Soil.12_675278 JE.Soil.15_1814844 JE.Soil.16_2337469 JE.Soil.196_1312979 JE.Soil.228_894174 JE.Soil.24_87889 JE.Soil.24_1549977 JE.Soil.316_1028847 JE.Soil.316_1028907 JE.Soil.316_1081275 JE.Soil.48_2231077 JE.Soil.67_2168860 JE.Soil.80_1085198 JE.Soil.96_398144 JE.Soil.96_477818 JE.Lundberg.117_1696211 JE.Lundberg.117_2121713 JE.Lundberg.120_1761263 JE.Lundberg.126_1711231 JE.Lundberg.138_880555 JE.Lundberg.140_1219534 JE.Lundberg.15_1759152 JE.Lundberg.18_648271 JE.Lundberg.18_1009060 JE.Lundberg.18_1432457 JE.Lundberg.21_1356029 JE.Lundberg.24_1441446 JE.Lundberg.5_972320 JE.Lundberg.60_1418730 JE.Lundberg.66_700853 JE.Lundberg.66_1721916 JE.Lundberg.6_301965 JE.Lundberg.72_362930 JE.Lundberg.12_308731 JE.Lundberg.12_1336746 JE.Lundberg.12_1832468 JE.Lundberg.132_339667 JE.Lundberg.141_769892 JE.Lundberg.158_1060697 JE.Lundberg.165_845596 JE.Lundberg.180_1326135 JE.Lundberg.3_166530 JE.Lundberg.54_867813 JE.Lundberg.63_378839 JE.Lundberg.6_758099 JE.Lundberg.93_364084 JE.Lundberg.96_469086 JE.Soil.12_1342025 JE.Soil.27_4614215 JE.Soil.60_1221642 JE.Soil.96_1114944 JE.Lundberg.156_1370729 JE.Lundberg.189_1347217 JE.Lundberg.57_436279 JE.Soil.104_628331 JE.Soil.15_799068 JE.Soil.15_2068899 JE.Soil.184_575009 JE.Soil.184_805645 JE.Soil.196_888060 JE.Soil.199_1774207 JE.Soil.216_1602539 JE.Soil.224_1165095 JE.Soil.224_1165711 JE.Soil.224_1555411 JE.Soil.248_1168160 JE.Soil.256_1013389 JE.Soil.91_926497 JE.Soil.92_2227590 JE.Lundberg.150_1508448 JE.Lundberg.168_1155498 JE.Lundberg.183_35444 JE.Lundberg.60_2114996 JE.Soil.188_1714070 JE.Soil.196_960072 JE.Soil.208_170543 JE.Soil.220_322503 JE.Soil.224_1895767 JE.Soil.228_1082049 JE.Soil.236_1963339 JE.Soil.252_203192 JE.Soil.276_924294 JE.Soil.280_1866525 JE.Soil.288_1143922 JE.Soil.63_2615564 JE.Soil.68_1959807 JE.Soil.76_944230 JE.Lundberg.138_716402 JE.Lundberg.150_1520988 JE.Lundberg.159_91381 JE.Lundberg.24_177596 JE.Lundberg.42_994547 JE.Lundberg.42_994570 JE.Lundberg.81_689396 JE.Soil.108_486838 JE.Soil.16_203565 JE.Soil.188_986066 JE.Soil.196_338393 JE.Soil.204_1146797 JE.Soil.212_989620 JE.Soil.212_1393512 JE.Soil.23_597465 JE.Soil.264_24685 JE.Soil.76_2432348 JE.Soil.95_2418881 JE.Lundberg.120_985447 JE.Lundberg.120_2185880 JE.Lundberg.144_805362 JE.Lundberg.144_1072343 JE.Lundberg.168_262730 JE.Lundberg.192_28698 JE.Lundberg.192_1380409 JE.Lundberg.24_206312 JE.Lundberg.24_1022177 JE.Lundberg.48_698508 JE.Lundberg.72_698039 JE.Lundberg.72_973270 JE.Lundberg.72_1686086 JE.Lundberg.96_547710 JE.Lundberg.96_1014910 JE.Soil.144_3095421 JE.Soil.200_1873620 JE.Soil.272_112676 JE.Lundberg.156_1143591 JE.Lundberg.36_860961 JE.Lundberg.57_1551929 JE.Lundberg.87_1338196 JE.Soil.116_701313 JE.Soil.124_1413172 JE.Soil.204_64850 JE.Soil.204_950301 JE.Soil.216_1680607 JE.Soil.240_1320903 JE.Soil.252_1129460 JE.Soil.300_879652 JE.Soil.48_3299235 JE.Soil.52_599526 JE.Soil.56_1377452 JE.Soil.72_1274181 JE.Soil.96_156028 JE.Soil.96_460265 JE.Lundberg.153_1690743 JE.Lundberg.159_891336 JE.Lundberg.171_338670 JE.Lundberg.186_809739 JE.Lundberg.189_722007 JE.Lundberg.66_998927 JE.Lundberg.89_333805 JE.Soil.179_1645683 JE.Soil.184_360675 JE.Soil.188_1356702 JE.Soil.204_1061215 JE.Soil.20_685529 JE.Soil.216_1489726 JE.Soil.224_947275 JE.Soil.268_1898198 JE.Soil.52_52513 JE.Soil.76_585520 JE.Soil.91_1367429 JE.Lundberg.153_1452525 JE.Lundberg.164_1091716 JE.Lundberg.177_128335 JE.Lundberg.183_474667 JE.Lundberg.192_2134714 JE.Lundberg.3_1500601 JE.Lundberg.84_1333026 JE.Soil.100_66616 JE.Soil.212_974849 JE.Soil.236_31799 JE.Soil.240_298542 JE.Soil.248_1204536 JE.Soil.268_295718 JE.Soil.272_927549 JE.Soil.316_312547 JE.Soil.56_223429 JE.Soil.92_2103582 JE.Soil.96_1198915 JE.Lundberg.135_1039700 JE.Lundberg.167_688504 JE.Lundberg.78_1582466 JE.Soil.104_1307621 JE.Soil.119_446454 JE.Soil.120_505076 JE.Soil.124_1588030 JE.Soil.12_1699331 JE.Soil.131_4056621 JE.Soil.184_1180545 JE.Soil.200_1776903 JE.Soil.248_1203688 JE.Soil.268_643590 JE.Soil.268_2008514 JE.Soil.300_969698 JE.Soil.300_986062 JE.Soil.304_388885 JE.Soil.72_1168334 JE.Lundberg.180_1003609 JE.Soil.100_249375 JE.Soil.15_837774 JE.Soil.180_2014288 JE.Soil.188_1921382 JE.Soil.191_1331565 JE.Soil.192_362770 JE.Soil.196_357126 JE.Soil.240_1516962 JE.Soil.244_21445 JE.Soil.244_21847 JE.Soil.252_60696 JE.Soil.268_1103027 JE.Soil.276_1664884 JE.Soil.280_2073853 JE.Soil.48_8482 JE.Soil.8_1679295 JE.Soil.92_933106 JE.Lundberg.15_1121682 JE.Soil.144_2479411 JE.Soil.208_1091563 JE.Soil.224_1832635 JE.Soil.232_1547705 JE.Soil.252_77165 JE.Soil.276_2538211 JE.Soil.284_1799910 JE.Soil.288_380787 JE.Soil.296_825986 JE.Soil.304_1371893 JE.Soil.44_717070 JE.Soil.4_1361636 JE.Soil.64_791369 JE.Soil.72_1843408 JE.Soil.88_1668522 JE.Soil.91_1334685 JE.Soil.92_2030476 JE.Lundberg.165_1840875 JE.Soil.104_1586585 JE.Soil.195_1756055 JE.Soil.212_1115702 JE.Soil.228_1138922 JE.Soil.24_1837915 JE.Soil.252_843980 JE.Soil.295_260927 JE.Soil.300_952647 JE.Soil.304_208994 JE.Soil.312_709920 JE.Soil.316_71952 JE.Soil.67_1709846 JE.Soil.67_1710026 JE.Soil.67_2035191 JE.Soil.6_1484608 JE.Soil.72_737486 JE.Soil.76_2099815 JE.Soil.116_1348991 JE.Soil.120_1182227 JE.Soil.124_563059 JE.Soil.144_2209432 JE.Soil.144_2693878 JE.Soil.15_1361256 JE.Soil.200_1025751 JE.Soil.20_2276117 JE.Soil.248_850307 JE.Soil.296_1174280 JE.Soil.316_1203423 JE.Soil.48_496367 JE.Soil.60_422806 JE.Soil.63_2493861 JE.Soil.72_1556666 JE.Soil.72_2524883 JE.Soil.76_1327208 JE.Soil.95_1448477 JE.Soil.136_141008 JE.Soil.212_1273706 JE.Soil.212_1588078 JE.Soil.236_1032116 JE.Soil.236_1133661 JE.Soil.236_2116727 JE.Soil.260_644691 JE.Soil.260_1099245 JE.Soil.268_301872 JE.Soil.272_1381340 JE.Soil.280_347026 JE.Soil.315_1250475 JE.Soil.36_1804629 JE.Soil.40_286509 JE.Soil.7_238015 JE.Soil.84_1243831 JE.Soil.84_1300808 JE.Soil.91_459680 JE.Soil.104_1447331 JE.Soil.144_2296230 JE.Soil.15_82551 JE.Soil.204_55985 JE.Soil.216_88036 JE.Soil.260_764736 JE.Soil.27_2745117 JE.Soil.288_978673 JE.Soil.28_70712 JE.Soil.36_1647388 JE.Soil.56_685234 JE.Soil.63_552854 JE.Soil.68_1665088 JE.Soil.6_1167225 JE.Soil.84_591251 JE.Soil.8_672242 JE.Soil.91_1343725 JE.Soil.91_1675575 JE.Soil.104_817036 JE.Soil.112_274209 JE.Soil.112_379587 JE.Soil.120_950764 JE.Soil.24_1846137 JE.Soil.36_1802214 JE.Soil.47_1734491 JE.Soil.56_299395 JE.Soil.60_1837844 JE.Soil.64_386737 JE.Soil.64_1294424 JE.Soil.72_538317 JE.Soil.76_1105615 JE.Soil.76_1411507 JE.Soil.84_1359547 JE.Soil.91_1437135 JE.Soil.95_1338406 JE.Soil.96_1338668 JE.Soil.15_281308 JE.Soil.15_1590462 JE.Soil.212_1018204 JE.Soil.215_2031475 JE.Soil.236_177067 JE.Soil.236_803391 JE.Soil.240_226468 JE.Soil.240_833732 JE.Soil.308_821495 JE.Soil.312_433230 JE.Soil.312_725012 JE.Soil.312_742978 JE.Soil.312_915496 JE.Soil.312_1208946 JE.Soil.312_1832973 JE.Soil.312_1833362 JE.Soil.64_268595 JE.Soil.84_2326539 JE.Lundberg.114_727768 JE.Lundberg.117_444509 JE.Lundberg.117_725657 JE.Lundberg.117_1457397 JE.Lundberg.120_965871 JE.Lundberg.120_1813322 JE.Lundberg.135_1096131 JE.Lundberg.144_929333 JE.Lundberg.163_92344 JE.Lundberg.171_1014966 JE.Lundberg.54_1692786 JE.Lundberg.57_834391 JE.Lundberg.60_706536 JE.Lundberg.66_1429934 JE.Lundberg.69_412952 JE.Lundberg.69_635490 JE.Lundberg.90_1276760 JE.Lundberg.102_1510691 JE.Lundberg.108_62842 JE.Lundberg.126_7461 JE.Lundberg.129_717070 JE.Lundberg.138_666901 JE.Lundberg.138_1501270 JE.Lundberg.150_29248 JE.Lundberg.153_141332 JE.Lundberg.15_66896 JE.Lundberg.15_296135 JE.Lundberg.18_1538342 JE.Lundberg.63_1180125 JE.Lundberg.66_898929 JE.Lundberg.6_1777183 JE.Lundberg.9_1206274 JE.Lundberg.9_1213172 JE.Soil.128_507258 JE.Lundberg.102_1464176 JE.Lundberg.108_1177711 JE.Lundberg.132_19012 JE.Lundberg.132_699207 JE.Lundberg.132_1437416 JE.Lundberg.138_610901 JE.Lundberg.138_883929 JE.Lundberg.141_696307 JE.Lundberg.143_1427464 JE.Lundberg.168_1160425 JE.Lundberg.171_620456 JE.Lundberg.175_142932 JE.Lundberg.21_922136 JE.Lundberg.5_933532 JE.Lundberg.66_905239 JE.Lundberg.6_922688 JE.Lundberg.93_869663 JE.Lundberg.117_1354483 JE.Lundberg.138_1297288 JE.Lundberg.138_1466660 JE.Lundberg.15_1758610 JE.Lundberg.180_699295 JE.Lundberg.23_720199 JE.Lundberg.27_1667391 JE.Lundberg.27_1764204 JE.Lundberg.54_1626673 JE.Lundberg.57_2058205 JE.Lundberg.60_1138562 JE.Lundberg.60_1748984 JE.Lundberg.62_1434606 JE.Lundberg.63_1695611 JE.Lundberg.69_854218 JE.Lundberg.69_2095539 JE.Lundberg.81_1375201 JE.Lundberg.117_1734334 JE.Lundberg.119_963033 JE.Lundberg.120_172657 JE.Lundberg.120_832800 JE.Lundberg.120_843381 JE.Lundberg.120_1562359 JE.Lundberg.143_56995 JE.Lundberg.144_764213 JE.Lundberg.168_452142 JE.Lundberg.173_1238324 JE.Lundberg.24_64116 JE.Lundberg.24_782403 JE.Lundberg.45_961291 JE.Lundberg.47_351612 JE.Lundberg.48_1057276 JE.Lundberg.71_1609053 JE.Lundberg.72_1156364 JE.Lundberg.114_1511938 JE.Lundberg.120_1725419 JE.Lundberg.126_14667 JE.Lundberg.132_1613100 JE.Lundberg.138_1679966 JE.Lundberg.159_86736 JE.Lundberg.15_865078 JE.Lundberg.24_589897 JE.Lundberg.3_1481595 JE.Lundberg.3_1753479 JE.Lundberg.3_2399427 JE.Lundberg.54_1547157 JE.Lundberg.57_1720044 JE.Lundberg.60_2042425 JE.Lundberg.66_28552 JE.Lundberg.6_58474 JE.Lundberg.84_545613 JE.Lundberg.117_1747383 JE.Lundberg.12_346169 JE.Lundberg.12_747972 JE.Lundberg.12_1405619 JE.Lundberg.132_1017388 JE.Lundberg.132_1627657 JE.Lundberg.132_1727083 JE.Lundberg.138_470399 JE.Lundberg.15_1666144 JE.Lundberg.18_669810 JE.Lundberg.18_1299417 JE.Lundberg.54_1467787 JE.Lundberg.57_885519 JE.Lundberg.60_1688000 JE.Lundberg.60_1889161 JE.Lundberg.72_1721239 JE.Lundberg.99_1765981 JE.Lundberg.120_1577333 JE.Lundberg.138_1363809 JE.Lundberg.153_519500 JE.Lundberg.153_776371 JE.Lundberg.15_531123 JE.Lundberg.162_1167893 JE.Lundberg.177_443854 JE.Lundberg.69_1346135 JE.Lundberg.6_2018238 JE.Lundberg.78_633379 JE.Lundberg.8_722554 JE.Soil.188_2011407 JE.Soil.296_581238 JE.Soil.316_1272803 JE.Soil.52_1336789 JE.Soil.52_1591541 JE.Soil.68_1565954 JE.Lundberg.12_266017 JE.Lundberg.132_160660 JE.Lundberg.156_348392 JE.Lundberg.165_1668004 JE.Lundberg.180_1166927 JE.Lundberg.189_600142 JE.Lundberg.77_1527809 JE.Lundberg.84_446843 JE.Lundberg.96_1045912 JE.Soil.100_760072 JE.Soil.104_259443 JE.Soil.116_1638851 JE.Soil.12_1385436 JE.Soil.240_1916625 JE.Soil.296_548600 JE.Soil.312_505873 JE.Soil.56_1555456 JE.Lundberg.95_712278 JE.Soil.116_1411582 JE.Soil.120_998812 JE.Soil.120_1010313 JE.Soil.124_302500 JE.Soil.124_1373672 JE.Soil.12_1857534 JE.Soil.187_1860430 JE.Soil.196_917350 JE.Soil.196_1918321 JE.Soil.200_668910 JE.Soil.28_2730085 JE.Soil.316_1164023 JE.Soil.44_2768234 JE.Soil.47_1847686 JE.Soil.47_1953226 JE.Soil.96_402898 JE.Lundberg.138_257390 JE.Lundberg.159_942308 JE.Lundberg.162_226925 JE.Soil.16_997476 JE.Soil.180_719043 JE.Soil.180_2713220 JE.Soil.180_2747483 JE.Soil.192_763011 JE.Soil.204_936802 JE.Soil.204_1326396 JE.Soil.252_679427 JE.Soil.252_1217593 JE.Soil.264_588382 JE.Soil.290_2941753 JE.Soil.40_1798672 JE.Soil.76_1403564 JE.Soil.76_1490099 JE.Lundberg.165_1589011 JE.Lundberg.21_855834 JE.Lundberg.63_1707373 JE.Soil.136_1834232 JE.Soil.180_2618690 JE.Soil.20_1087658 JE.Soil.219_2142696 JE.Soil.239_2993449 JE.Soil.264_514528 JE.Soil.272_1019582 JE.Soil.288_572740 JE.Soil.71_554407 JE.Soil.72_1618862 JE.Soil.76_1112409 JE.Soil.7_542709 JE.Soil.80_1477185 JE.Soil.80_1569627 JE.Lundberg.149_248417 JE.Lundberg.153_1279565 JE.Lundberg.156_1363686 JE.Lundberg.177_1016946 JE.Lundberg.190_1200686 JE.Lundberg.190_1200859 JE.Soil.136_1737000 JE.Soil.15_252032 JE.Soil.212_2335582 JE.Soil.236_1383349 JE.Soil.250_292534 JE.Soil.304_1335452 JE.Soil.44_787611 JE.Soil.4_635611 JE.Soil.60_798272 JE.Soil.76_760063 JE.Soil.91_1697987 JE.Soil.15_598518 JE.Soil.180_847085 JE.Soil.188_83404 JE.Soil.188_1230273 JE.Soil.208_966723 JE.Soil.20_1641738 JE.Soil.216_1465600 JE.Soil.23_670615 JE.Soil.252_1488351 JE.Soil.256_1507344 JE.Soil.264_95209 JE.Soil.272_1328526 JE.Soil.304_548874 JE.Soil.316_408915 JE.Soil.56_631593 JE.Soil.72_1362040 JE.Soil.92_2233080 JE.Lundberg.153_975835 JE.Lundberg.177_1295992 JE.Lundberg.177_1298671 JE.Lundberg.33_732994 JE.Lundberg.36_1148324 JE.Lundberg.42_1666171 JE.Lundberg.66_985770 JE.Soil.124_71794 JE.Soil.144_799900 JE.Soil.268_1579040 JE.Soil.295_239043 JE.Soil.300_722795 JE.Soil.4_70173 JE.Soil.52_842243 JE.Soil.67_1020173 JE.Soil.80_111969 JE.Soil.84_3481803 JE.Lundberg.16_1107184 JE.Lundberg.186_1064261 JE.Lundberg.189_1337331 JE.Lundberg.69_616908 JE.Soil.100_216176 JE.Soil.124_90748 JE.Soil.208_209302 JE.Soil.20_2206730 JE.Soil.216_1109245 JE.Soil.239_2569920 JE.Soil.24_1133574 JE.Soil.264_704039 JE.Soil.28_3417916 JE.Soil.63_2046349 JE.Soil.8_890241 JE.Soil.8_1323913 JE.Soil.91_1398942 JE.Lundberg.69_1492279 JE.Soil.104_1222955 JE.Soil.104_1623396 JE.Soil.180_1325737 JE.Soil.208_775545 JE.Soil.208_1145211 JE.Soil.232_1689763 JE.Soil.252_487752 JE.Soil.252_493528 JE.Soil.252_645848 JE.Soil.256_10460 JE.Soil.300_7697 JE.Soil.300_539304 JE.Soil.300_817759 JE.Soil.4_433143 JE.Soil.8_934105 JE.Soil.96_1596817 JE.Lundberg.177_665788 JE.Lundberg.39_287159 JE.Lundberg.78_662127 JE.Soil.112_1098317 JE.Soil.116_639997 JE.Soil.120_567649 JE.Soil.144_1743433 JE.Soil.200_1040579 JE.Soil.232_2060866 JE.Soil.276_73483 JE.Soil.288_1956054 JE.Soil.288_1956454 JE.Soil.320_2000870 JE.Soil.68_1868783 JE.Soil.8_2045246 JE.Soil.92_1837820 JE.Soil.92_2118922 JE.Lundberg.50_872037 JE.Soil.116_34225 JE.Soil.120_313390 JE.Soil.128_1363614 JE.Soil.144_569996 JE.Soil.184_1363837 JE.Soil.200_2031033 JE.Soil.224_1164600 JE.Soil.244_549310 JE.Soil.252_140468 JE.Soil.27_2948754 JE.Soil.288_1457070 JE.Soil.316_606266 JE.Soil.40_2059230 JE.Soil.47_2502195 JE.Soil.67_557702 JE.Soil.91_1399035 JE.Lundberg.9_202600 JE.Soil.124_344 JE.Soil.188_1990120 JE.Soil.220_372416 JE.Soil.236_1004478 JE.Soil.248_841887 JE.Soil.256_1016563 JE.Soil.260_952510 JE.Soil.260_952587 JE.Soil.284_380980 JE.Soil.295_2163928 JE.Soil.312_810477 JE.Soil.36_390945 JE.Soil.40_2734267 JE.Soil.76_815853 JE.Soil.76_2741877 JE.Soil.88_1061637 JE.Soil.144_2422231 JE.Soil.196_152635 JE.Soil.208_555455 JE.Soil.236_766060 JE.Soil.236_871729 JE.Soil.23_1644164 JE.Soil.244_1437855 JE.Soil.268_62605 JE.Soil.312_709375 JE.Soil.44_2270902 JE.Soil.56_579941 JE.Soil.68_1640308 JE.Soil.68_1640418 JE.Soil.7_105044 JE.Soil.84_2138902 JE.Soil.86_368652 JE.Soil.88_1689823 JE.Soil.12_173586 JE.Soil.144_2974489 JE.Soil.15_476837 JE.Soil.16_513781 JE.Soil.16_2294373 JE.Soil.224_743314 JE.Soil.224_1239840 JE.Soil.236_1259187 JE.Soil.244_1132737 JE.Soil.268_830550 JE.Soil.276_1459270 JE.Soil.320_1493493 JE.Soil.3_61322 JE.Soil.48_2721753 JE.Soil.4_923016 JE.Soil.52_134069 JE.Soil.84_1602484 JE.Soil.180_2737383 JE.Soil.196_766404 JE.Soil.196_921901 JE.Soil.196_1402327 JE.Soil.196_1473627 JE.Soil.220_233343 JE.Soil.224_706455 JE.Soil.244_1284669 JE.Soil.244_2067568 JE.Soil.252_637833 JE.Soil.296_1123623 JE.Soil.300_1209881 JE.Soil.316_100761 JE.Soil.316_529131 JE.Soil.316_1033771 JE.Soil.52_811768 JE.Soil.6_2193304 JE.Soil.188_311864 JE.Soil.192_328000 JE.Soil.196_308542 JE.Soil.208_611699 JE.Soil.208_611733 JE.Soil.240_655236 JE.Soil.240_655524 JE.Soil.248_312100 JE.Soil.248_704319 JE.Soil.252_675871 JE.Soil.264_638664 JE.Soil.264_1519082 JE.Soil.268_310254 JE.Soil.288_308397 JE.Soil.288_674449 JE.Soil.312_26436 JE.Soil.320_2721688 JE.Soil.20_511366 JE.Soil.20_519038 JE.Soil.220_1427500 JE.Soil.224_1798448 JE.Soil.224_1799171 JE.Soil.244_952518 JE.Soil.244_1649914 JE.Soil.24_1863106 JE.Soil.268_1827450 JE.Soil.48_1590519 JE.Soil.48_2883345 JE.Soil.68_189335 JE.Soil.68_2357287 JE.Soil.72_2632842 JE.Soil.92_948522 JE.Soil.96_773401 JE.Soil.96_1368980 JE.Lundberg.126_1704630 JE.Lundberg.189_1402282 JE.Lundberg.192_122844 JE.Lundberg.192_1455414 JE.Lundberg.192_2366675 JE.Lundberg.24_767240 JE.Lundberg.72_556740 JE.Lundberg.72_992738 JE.Lundberg.78_162312 JE.Soil.200_1061383 JE.Soil.200_1482878 JE.Soil.224_1252104 JE.Soil.248_301949 JE.Soil.260_1738030 JE.Soil.4_338827 JE.Soil.96_1643739 JE.Lundberg.11_1216334 JE.Lundberg.120_1955188 JE.Lundberg.126_1483543 JE.Lundberg.144_1117156 JE.Lundberg.15_658165 JE.Lundberg.21_902277 JE.Lundberg.21_1274019 JE.Lundberg.24_791831 JE.Lundberg.53_1551499 JE.Lundberg.57_1291438 JE.Lundberg.6_1142724 JE.Lundberg.71_610285 JE.Lundberg.72_624865 JE.Lundberg.99_952878 JE.Lundberg.99_1702694 JE.Lundberg.9_1720124 JE.Lundberg.123_517067 JE.Lundberg.123_1805537 JE.Lundberg.135_157288 JE.Lundberg.138_390067 JE.Lundberg.138_1249431 JE.Lundberg.141_125784 JE.Lundberg.15_1227095 JE.Lundberg.165_1440275 JE.Lundberg.18_2036980 JE.Lundberg.21_1637505 JE.Lundberg.24_1936023 JE.Lundberg.57_1886367 JE.Lundberg.6_605138 JE.Lundberg.6_1640013 JE.Lundberg.6_1881872 JE.Lundberg.6_1950026 JE.Lundberg.120_1230166 JE.Lundberg.120_1258375 JE.Lundberg.120_1398199 JE.Lundberg.120_1731666 JE.Lundberg.120_2166756 JE.Lundberg.123_1993961 JE.Lundberg.144_1033454 JE.Lundberg.144_1275133 JE.Lundberg.24_708066 JE.Lundberg.24_734961 JE.Lundberg.24_771954 JE.Lundberg.3_218855 JE.Lundberg.3_1609486 JE.Lundberg.72_1096058 JE.Lundberg.72_1445737 JE.Lundberg.99_1562658 JE.Lundberg.15_1134564 JE.Lundberg.15_1844729 JE.Lundberg.15_1912070 JE.Lundberg.168_1360914 JE.Lundberg.189_480412 JE.Lundberg.18_204256 JE.Lundberg.192_2366628 JE.Lundberg.24_1078435 JE.Lundberg.24_1188372 JE.Lundberg.24_1956712 JE.Lundberg.24_2012217 JE.Lundberg.51_1593850 JE.Lundberg.60_1734444 JE.Lundberg.6_1750620 JE.Lundberg.72_505519 JE.Lundberg.98_306231 JE.Lundberg.159_1501635 JE.Lundberg.3_2407283 JE.Lundberg.87_1438706 JE.Soil.108_715888 JE.Soil.12_41021 JE.Soil.136_1497508 JE.Soil.196_1091396 JE.Soil.212_219116 JE.Soil.224_921113 JE.Soil.239_3054625 JE.Soil.244_2352067 JE.Soil.268_1165314 JE.Soil.280_2102506 JE.Soil.295_1280501 JE.Soil.8_1879806 JE.Soil.92_1776794 JE.Soil.12_1455777 JE.Soil.131_2347389 JE.Soil.136_288471 JE.Soil.208_317427 JE.Soil.208_544435 JE.Soil.20_938673 JE.Soil.235_618339 JE.Soil.264_72021 JE.Soil.320_2790006 JE.Soil.40_2628299 JE.Soil.47_1163631 JE.Soil.47_1437001 JE.Soil.60_1209761 JE.Soil.67_238961 JE.Soil.72_1410178 JE.Soil.84_3052738 JE.Lundberg.147_959164 JE.Lundberg.152_724592 JE.Lundberg.153_144332 JE.Lundberg.159_497036 JE.Lundberg.180_804 JE.Lundberg.33_40805 JE.Lundberg.57_399936 JE.Lundberg.93_1197774 JE.Soil.20_11093 JE.Soil.244_1594199 JE.Soil.260_1518301 JE.Soil.32_1302990 JE.Soil.40_2337605 JE.Soil.56_1410448 JE.Soil.76_2673535 JE.Soil.80_1783723 JE.Lundberg.168_1223822 JE.Lundberg.192_1284046 JE.Lundberg.81_364147 JE.Soil.116_1382574 JE.Soil.144_27318 JE.Soil.144_2497227 JE.Soil.180_1512972 JE.Soil.184_1166004 JE.Soil.20_1161023 JE.Soil.20_1720421 JE.Soil.220_820964 JE.Soil.224_1506507 JE.Soil.288_251550 JE.Soil.295_1829381 JE.Soil.316_551815 JE.Soil.47_1956015 JE.Lundberg.182_1416250 JE.Lundberg.36_9085 JE.Soil.104_1522673 JE.Soil.199_953113 JE.Soil.204_433474 JE.Soil.204_433501 JE.Soil.20_1767471 JE.Soil.216_614400 JE.Soil.228_1773272 JE.Soil.284_2808667 JE.Soil.312_1232613 JE.Soil.63_2159479 JE.Soil.80_2216343 JE.Soil.84_267773 JE.Soil.84_2936066 JE.Soil.8_773211 JE.Lundberg.183_634871 JE.Lundberg.188_900302 JE.Lundberg.192_782199 JE.Soil.120_624066 JE.Soil.124_169383 JE.Soil.124_1157481 JE.Soil.208_1184393 JE.Soil.224_231018 JE.Soil.264_1429515 JE.Soil.295_1807793 JE.Soil.319_2813679 JE.Soil.39_1720363 JE.Soil.60_714127 JE.Soil.68_1657801 JE.Soil.72_1547320 JE.Soil.72_1547357 JE.Lundberg.82_311040 JE.Lundberg.84_1126417 JE.Soil.124_377192 JE.Soil.135_2296757 JE.Soil.196_190257 JE.Soil.196_1082878 JE.Soil.208_633739 JE.Soil.23_995050 JE.Soil.276_2096732 JE.Soil.280_701751 JE.Soil.300_773285 JE.Soil.47_568282 JE.Soil.52_1609149 JE.Soil.76_10675 JE.Soil.76_2429992 JE.Soil.96_773819 JE.Soil.208_966927 JE.Soil.224_713839 JE.Soil.23_1736135 JE.Soil.248_509176 JE.Soil.284_2737994 JE.Soil.288_604113 JE.Soil.295_597439 JE.Soil.44_2889637 JE.Soil.48_1712918 JE.Soil.56_1719691 JE.Soil.72_1690980 JE.Soil.88_705935 JE.Soil.88_1703081 JE.Soil.92_1716307 JE.Soil.96_713709 JE.Soil.96_929535 JE.Lundberg.102_1008944 JE.Lundberg.108_894707 JE.Lundberg.120_944392 JE.Lundberg.135_1000587 JE.Lundberg.141_842293 JE.Lundberg.141_954059 JE.Lundberg.150_1463174 JE.Lundberg.15_1047756 JE.Lundberg.18_989625 JE.Lundberg.21_892228 JE.Lundberg.21_1888168 JE.Lundberg.3_601476 JE.Lundberg.5_782057 JE.Lundberg.81_702133 JE.Lundberg.99_764939 JE.Lundberg.114_739463 JE.Lundberg.117_1329049 JE.Lundberg.117_1965042 JE.Lundberg.126_1521352 JE.Lundberg.138_1215334 JE.Lundberg.141_482393 JE.Lundberg.21_194327 JE.Lundberg.21_526823 JE.Lundberg.21_783353 JE.Lundberg.46_485621 JE.Lundberg.57_746041 JE.Lundberg.62_478892 JE.Lundberg.63_1981526 JE.Lundberg.69_711012 JE.Lundberg.72_762281 JE.Lundberg.190_615967 JE.Lundberg.63_2006868 JE.Lundberg.93_211700 JE.Soil.192_530945 JE.Soil.196_1032172 JE.Soil.248_1203816 JE.Soil.272_1932809 JE.Soil.276_1935975 JE.Soil.295_1170500 JE.Soil.48_214058 JE.Soil.48_2530928 JE.Soil.64_135678 JE.Soil.76_952167 JE.Soil.80_1903853 JE.Soil.8_1031390 JE.Lundberg.156_1329657 JE.Lundberg.156_1329976 JE.Lundberg.165_766587 JE.Lundberg.170_518881 JE.Lundberg.96_254951 JE.Soil.124_1783575 JE.Soil.128_98027 JE.Soil.208_1383693 JE.Soil.220_405868 JE.Soil.240_1160840 JE.Soil.296_575496 JE.Soil.316_604101 JE.Soil.56_156077 JE.Soil.8_1970663 JE.Soil.96_24438 JE.Lundberg.120_261780 JE.Lundberg.120_1768279 JE.Lundberg.171_1605807 JE.Lundberg.3_1785318 JE.Soil.124_2090707 JE.Soil.144_578447 JE.Soil.248_1250381 JE.Soil.252_463965 JE.Soil.320_599462 JE.Soil.48_1536728 JE.Soil.48_2267104 JE.Soil.72_946414 JE.Soil.72_2285076 JE.Soil.84_3201732 JE.Soil.96_332424 JE.Lundberg.147_312429 JE.Lundberg.153_1869129 JE.Lundberg.173_1088127 JE.Soil.108_258988 JE.Soil.124_2071162 JE.Soil.196_912586 JE.Soil.23_281035 JE.Soil.260_1635193 JE.Soil.264_285022 JE.Soil.320_1799213 JE.Soil.32_720330 JE.Soil.32_1134301 JE.Soil.44_2446743 JE.Soil.68_236661 JE.Soil.91_614423 JE.Lundberg.11_2003754 JE.Lundberg.120_1017144 JE.Lundberg.120_1018732 JE.Lundberg.120_1235824 JE.Lundberg.120_1472952 JE.Lundberg.126_326101 JE.Lundberg.12_1029427 JE.Lundberg.141_870364 JE.Lundberg.15_1201260 JE.Lundberg.18_1097169 JE.Lundberg.24_341057 JE.Lundberg.24_1334358 JE.Lundberg.54_1031781 JE.Lundberg.54_1437938 JE.Lundberg.69_811178 JE.Lundberg.120_1845639 JE.Lundberg.131_1039998 JE.Lundberg.150_624333 JE.Lundberg.150_747318 JE.Lundberg.174_722959 JE.Lundberg.189_884437 JE.Lundberg.192_2211557 JE.Lundberg.192_2357102 JE.Lundberg.24_1062324 JE.Lundberg.24_1349227 JE.Lundberg.48_27042 JE.Lundberg.48_541295 JE.Soil.144_1952061 JE.Soil.24_561152 JE.Soil.320_1126504 JE.Lundberg.126_1470437 JE.Lundberg.156_410218 JE.Lundberg.171_583507 JE.Lundberg.65_1634455 JE.Soil.144_2513380 JE.Soil.184_201185 JE.Soil.184_1655035 JE.Soil.215_724730 JE.Soil.224_862787 JE.Soil.252_1225716 JE.Soil.296_1635723 JE.Soil.68_101015 JE.Soil.84_1822600 JE.Soil.88_1195095 JE.Soil.96_1085139 JE.Lundberg.126_900691 JE.Lundberg.129_1311279 JE.Lundberg.132_338912 JE.Lundberg.132_1200135 JE.Lundberg.18_267074 JE.Lundberg.21_97309 JE.Lundberg.21_313009 JE.Lundberg.3_1021025 JE.Lundberg.54_1824295 JE.Lundberg.57_1547540 JE.Lundberg.66_1679309 JE.Lundberg.6_44979 JE.Lundberg.6_991289 JE.Lundberg.6_1793230 JE.Lundberg.9_1848009 JE.Lundberg.15_1013276 JE.Lundberg.162_659529 JE.Lundberg.180_1522655 JE.Lundberg.75_28370 JE.Lundberg.81_1384165 JE.Soil.108_695851 JE.Soil.180_2266922 JE.Soil.188_1058323 JE.Soil.228_1051111 JE.Soil.244_899822 JE.Soil.248_1502631 JE.Soil.312_1107969 JE.Soil.4_2267512 JE.Soil.88_1766035 JE.Soil.8_949334 JE.Lundberg.15_1314824 JE.Lundberg.170_884269 JE.Soil.116_735832 JE.Soil.144_1300579 JE.Soil.188_423394 JE.Soil.200_1268971 JE.Soil.244_1372727 JE.Soil.24_1454646 JE.Soil.320_2082334 JE.Soil.40_1539281 JE.Soil.44_2644872 JE.Soil.60_927948 JE.Soil.68_2128617 JE.Soil.72_2118288 JE.Soil.84_933327 JE.Lundberg.156_392338 JE.Lundberg.164_694433 JE.Lundberg.188_1040346 JE.Soil.124_961155 JE.Soil.180_1612952 JE.Soil.204_698887 JE.Soil.204_1778952 JE.Soil.208_483038 JE.Soil.208_930870 JE.Soil.228_965019 JE.Soil.248_1581783 JE.Soil.280_2001107 JE.Soil.300_574114 JE.Soil.304_518472 JE.Soil.316_393286 JE.Lundberg.180_35199 JE.Lundberg.192_537774 JE.Lundberg.24_566882 JE.Soil.16_216343 JE.Soil.16_709149 JE.Soil.224_1462628 JE.Soil.248_211786 JE.Soil.276_597521 JE.Soil.287_655877 JE.Soil.287_656180 JE.Soil.312_52710 JE.Soil.3_2358932 JE.Soil.80_392070 JE.Soil.92_905989 JE.Soil.96_28625 JE.Lundberg.180_455344 JE.Soil.180_2193308 JE.Soil.192_425812 JE.Soil.204_539905 JE.Soil.216_203466 JE.Soil.280_874295 JE.Soil.288_1852235 JE.Soil.300_1000535 JE.Soil.316_163116 JE.Soil.32_1520037 JE.Soil.32_1520263 JE.Soil.40_993990 JE.Soil.47_518054 JE.Soil.4_1977758 JE.Soil.64_297865 JE.Soil.180_1804049 JE.Soil.188_1799837 JE.Soil.192_1018886 JE.Soil.204_307367 JE.Soil.204_676163 JE.Soil.212_1021640 JE.Soil.219_1810416 JE.Soil.272_1834286 JE.Soil.303_2071581 JE.Soil.312_300779 JE.Soil.316_355745 JE.Soil.44_2337204 JE.Soil.4_2488473 JE.Soil.52_1128480 JE.Soil.96_778471 JE.Soil.104_1277823 JE.Soil.124_1258205 JE.Soil.128_1135775 JE.Soil.139_1285692 JE.Soil.144_2570338 JE.Soil.196_586600 JE.Soil.20_907943 JE.Soil.3_2526057 JE.Soil.44_2422854 JE.Soil.48_2454281 JE.Soil.4_2005713 JE.Soil.56_1367705 JE.Soil.68_2342262 JE.Soil.80_1612012 JE.Soil.8_335900 JE.Lundberg.60_1549393 JE.Soil.12_1475434 JE.Soil.136_1307984 JE.Soil.188_384670 JE.Soil.196_517506 JE.Soil.212_2004272 JE.Soil.224_1274191 JE.Soil.236_843907 JE.Soil.248_1236903 JE.Soil.288_1135229 JE.Soil.312_1113724 JE.Soil.83_850041 JE.Soil.84_1930534 JE.Soil.84_2252243 JE.Soil.96_754869 JE.Soil.180_2603001 JE.Soil.188_126004 JE.Soil.192_283560 JE.Soil.192_313551 JE.Soil.192_350815 JE.Soil.192_484556 JE.Soil.192_648621 JE.Soil.192_843703 JE.Soil.192_927697 JE.Soil.192_945857 JE.Soil.192_984322 JE.Soil.192_1123292 JE.Soil.192_1197408 JE.Soil.208_920267 JE.Soil.224_737013 JE.Soil.120_382960 JE.Soil.144_23437 JE.Soil.144_63910 JE.Soil.144_2108101 JE.Soil.144_2228069 JE.Soil.144_2357143 JE.Soil.232_615387 JE.Soil.24_1974203 JE.Soil.24_2389118 JE.Soil.296_758570 JE.Soil.32_1211196 JE.Soil.72_1852518 JE.Soil.76_1553835 JE.Soil.76_1699418 JE.Soil.96_1277481 JE.Soil.219_1794414 JE.Soil.248_818990 JE.Soil.28_2062680 JE.Soil.35_908159 JE.Soil.47_1850285 JE.Soil.4_2605077 JE.Soil.4_2666851 JE.Soil.56_1149458 JE.Soil.64_1381628 JE.Soil.7_363243 JE.Soil.84_2539864 JE.Soil.84_3317312 JE.Soil.8_192279 JE.Soil.8_1491434 JE.Soil.96_1820108 JE.Lundberg.117_1434442 JE.Lundberg.117_1509747 JE.Lundberg.15_688842 JE.Lundberg.15_1883463 JE.Lundberg.164_946 JE.Lundberg.164_989488 JE.Lundberg.168_741197 JE.Lundberg.174_1166609 JE.Lundberg.21_1149513 JE.Lundberg.42_334183 JE.Lundberg.45_513778 JE.Lundberg.69_1207822 JE.Lundberg.96_1692445 JE.Lundberg.99_318890 JE.Lundberg.93_1629150 JE.Lundberg.93_1629180 JE.Soil.116_2262726 JE.Soil.16_1390327 JE.Soil.224_18105 JE.Soil.224_18356 JE.Soil.224_1108044 JE.Soil.268_263365 JE.Soil.284_993993 JE.Soil.288_4089 JE.Soil.76_1390211 JE.Soil.88_1015907 JE.Soil.88_1849235 JE.Soil.91_1944160 JE.Lundberg.144_380989 JE.Lundberg.177_1002088 JE.Lundberg.180_941008 JE.Soil.180_2108006 JE.Soil.200_1095584 JE.Soil.208_122885 JE.Soil.208_499827 JE.Soil.215_1062668 JE.Soil.248_914796 JE.Soil.287_944699 JE.Soil.303_915662 JE.Soil.40_2535154 JE.Soil.7_991522 JE.Soil.8_1154325 JE.Lundberg.117_1674344 JE.Lundberg.120_507688 JE.Lundberg.120_553560 JE.Lundberg.129_902967 JE.Lundberg.137_1278939 JE.Lundberg.146_1582783 JE.Lundberg.21_1499613 JE.Lundberg.24_144052 JE.Lundberg.24_286255 JE.Lundberg.24_1115419 JE.Lundberg.3_2466376 JE.Lundberg.57_1981247 JE.Lundberg.69_1474727 JE.Lundberg.6_330426 JE.Lundberg.120_66251 JE.Lundberg.120_104019 JE.Lundberg.144_579140 JE.Lundberg.15_923643 JE.Lundberg.177_37542 JE.Lundberg.3_143892 JE.Soil.116_1386352 JE.Soil.196_647090 JE.Soil.208_323561 JE.Soil.296_1628337 JE.Soil.320_2237571 JE.Soil.320_2413104 JE.Soil.8_81325 JE.Soil.92_2206980 JE.Lundberg.168_1066456 JE.Lundberg.72_1252362 JE.Lundberg.87_583170 JE.Soil.124_2136938 JE.Soil.12_455400 JE.Soil.16_156281 JE.Soil.184_1323370 JE.Soil.199_397786 JE.Soil.200_173263 JE.Soil.208_88429 JE.Soil.304_944910 JE.Soil.312_1052628 JE.Soil.56_1645173 JE.Soil.68_294618 JE.Lundberg.120_1264559 JE.Lundberg.192_2200546 JE.Lundberg.192_2367641 JE.Lundberg.192_2509333 JE.Lundberg.3_1106712 JE.Lundberg.51_1118460 JE.Lundberg.72_650369 JE.Soil.120_439608 JE.Soil.144_2867900 JE.Soil.200_1077299 JE.Soil.72_389511 JE.Soil.72_1723020 JE.Soil.96_629047 JE.Soil.96_1412527 JE.Lundberg.138_1052019 JE.Lundberg.174_86701 JE.Lundberg.21_574983 JE.Lundberg.54_1674786 JE.Lundberg.59_877667 JE.Soil.136_67614 JE.Soil.188_317605 JE.Soil.192_444098 JE.Soil.204_839664 JE.Soil.220_47705 JE.Soil.220_345988 JE.Soil.24_2193620 JE.Soil.64_1200229 JE.Soil.96_1653130 JE.Lundberg.128_282305 JE.Lundberg.188_1464337 JE.Lundberg.42_168350 JE.Lundberg.42_224826 JE.Lundberg.42_238488 JE.Lundberg.42_238787 JE.Lundberg.42_327700 JE.Lundberg.42_418843 JE.Lundberg.42_534658 JE.Lundberg.42_1038934 JE.Lundberg.42_1478115 JE.Lundberg.42_1644503 JE.Soil.287_404497 JE.Soil.287_1104735 JE.Lundberg.132_216763 JE.Lundberg.174_80134 JE.Lundberg.33_891625 JE.Soil.16_680495 JE.Soil.20_1063079 JE.Soil.20_1285807 JE.Soil.212_146521 JE.Soil.240_1634667 JE.Soil.320_123425 JE.Soil.320_1080467 JE.Soil.84_1504409 JE.Soil.88_530703 JE.Soil.92_1067642 JE.Soil.92_2327831 JE.Lundberg.138_60737 JE.Lundberg.138_155513 JE.Lundberg.15_1247602 JE.Lundberg.15_1525493 JE.Lundberg.186_165210 JE.Lundberg.65_106674 JE.Lundberg.87_32540 JE.Lundberg.90_286424 JE.Soil.124_1385566 JE.Soil.204_1537988 JE.Soil.252_1361049 JE.Soil.252_1404896 JE.Soil.28_682648 JE.Soil.76_525906 JE.Lundberg.164_664662 JE.Lundberg.165_2017810 JE.Lundberg.78_1101854 JE.Soil.12_1007603 JE.Soil.138_1075351 JE.Soil.204_1659315 JE.Soil.204_1659681 JE.Soil.244_182085 JE.Soil.248_439157 JE.Soil.32_244645 JE.Soil.32_288113 JE.Soil.47_938570 JE.Soil.48_1723220 JE.Soil.88_62973 JE.Soil.116_2012029 JE.Soil.20_627075 JE.Soil.20_2574224 JE.Soil.44_1529616 JE.Soil.68_219418 JE.Soil.68_1683325 JE.Soil.68_1925234 JE.Soil.92_291512 JE.Soil.92_390877 JE.Soil.92_457299 JE.Soil.92_542167 JE.Soil.92_800880 JE.Soil.92_1069540 JE.Soil.92_1695852 JE.Lundberg.159_1216356 JE.Lundberg.165_551921 JE.Lundberg.21_783182 JE.Lundberg.81_189384 JE.Soil.120_917463 JE.Soil.244_1610519 JE.Soil.248_823602 JE.Soil.252_731736 JE.Soil.252_921157 JE.Soil.304_986617 JE.Soil.320_2653201 JE.Soil.44_263131 JE.Soil.4_1951054 JE.Soil.96_1810526 JE.Lundberg.159_40274 JE.Lundberg.162_1536711 JE.Lundberg.171_1338149 JE.Lundberg.18_724596 JE.Soil.204_631588 JE.Soil.204_631630 JE.Soil.208_556349 JE.Soil.216_1677788 JE.Soil.224_193970 JE.Soil.232_1010073 JE.Soil.280_2529319 JE.Soil.284_1538522 JE.Soil.64_868130 JE.Soil.8_127231 JE.Lundberg.182_324212 JE.Lundberg.192_931382 JE.Lundberg.21_1475072 JE.Soil.116_136833 JE.Soil.116_2008425 JE.Soil.120_325721 JE.Soil.131_477266 JE.Soil.184_891266 JE.Soil.223_612976 JE.Soil.284_1519046 JE.Soil.40_3859 JE.Soil.72_1986654 JE.Soil.80_1083968 JE.Soil.88_1924172 JE.Lundberg.156_1462780 JE.Lundberg.30_176302 JE.Lundberg.30_1494016 JE.Soil.128_1060217 JE.Soil.136_1693102 JE.Soil.184_895397 JE.Soil.191_1278758 JE.Soil.268_352094 JE.Soil.28_2463258 JE.Soil.304_575067 JE.Soil.312_407880 JE.Soil.312_757584 JE.Soil.32_437510 JE.Soil.96_1038090 JE.Lundberg.156_1481035 JE.Lundberg.162_168065 JE.Lundberg.171_999884 JE.Lundberg.183_27170 JE.Lundberg.81_12582 JE.Soil.128_454219 JE.Soil.232_1382810 JE.Soil.28_981571 JE.Soil.300_520351 JE.Soil.300_520527 JE.Soil.300_1038491 JE.Soil.52_651415 JE.Soil.56_318505 JE.Soil.56_1715724 JE.Lundberg.153_769586 JE.Lundberg.168_959147 JE.Lundberg.171_627505 JE.Lundberg.180_1134805 JE.Lundberg.36_1222780 JE.Soil.204_901558 JE.Soil.216_954867 JE.Soil.228_442758 JE.Soil.231_637781 JE.Soil.232_2167027 JE.Soil.248_1446901 JE.Soil.252_873147 JE.Soil.43_508970 JE.Soil.63_1476290 JE.Lundberg.189_1248054 JE.Lundberg.63_1929437 JE.Soil.200_422125 JE.Soil.212_678601 JE.Soil.212_897810 JE.Soil.216_323347 JE.Soil.288_1937334 JE.Soil.300_329994 JE.Soil.304_329498 JE.Soil.308_509691 JE.Soil.40_633171 JE.Soil.59_1509843 JE.Soil.72_1716712 JE.Soil.96_1221625 JE.Lundberg.177_254551 JE.Lundberg.75_216397 JE.Soil.144_3190862 JE.Soil.15_1869644 JE.Soil.196_393864 JE.Soil.219_1772562 JE.Soil.24_56289 JE.Soil.24_56472 JE.Soil.256_842816 JE.Soil.276_1110293 JE.Soil.295_821680 JE.Soil.312_1982751 JE.Soil.44_716242 JE.Soil.71_2038124 JE.Lundberg.36_227446 JE.Lundberg.45_1220922 JE.Lundberg.54_313552 JE.Lundberg.57_2019823 JE.Soil.200_1708641 JE.Soil.216_672214 JE.Soil.232_785947 JE.Soil.24_2069117 JE.Soil.252_1021917 JE.Soil.304_980603 JE.Soil.304_981461 JE.Soil.308_391102 JE.Soil.52_299006 JE.Soil.92_2301858 JE.Lundberg.33_444088 JE.Soil.127_261012 JE.Soil.136_1003346 JE.Soil.216_1515771 JE.Soil.232_1046483 JE.Soil.256_1431969 JE.Soil.268_1950578 JE.Soil.272_528872 JE.Soil.300_358398 JE.Soil.320_667971 JE.Soil.32_250666 JE.Soil.36_1486880 JE.Soil.44_3076218 JE.Soil.96_327839 JE.Soil.108_667299 JE.Soil.188_1539857 JE.Soil.200_2104563 JE.Soil.224_546135 JE.Soil.24_2862200 JE.Soil.284_745 JE.Soil.284_2590505 JE.Soil.308_804775 JE.Soil.48_2046380 JE.Soil.52_796153 JE.Soil.63_1184118 JE.Soil.84_1929974 JE.Soil.92_2092741 JE.Soil.96_986531 JE.Soil.200_1024142 JE.Soil.20_1027186 JE.Soil.219_1009084 JE.Soil.220_1008289 JE.Soil.244_1046002 JE.Soil.248_1015760 JE.Soil.24_1386794 JE.Soil.24_2459272 JE.Soil.266_1009413 JE.Soil.295_2185227 JE.Soil.320_2203513 JE.Soil.44_1045395 JE.Soil.72_1022670 JE.Soil.72_2457897 JE.Soil.195_697930 JE.Soil.196_457798 JE.Soil.20_1217302 JE.Soil.220_2024837 JE.Soil.244_1366202 JE.Soil.268_177645 JE.Soil.268_561151 JE.Soil.315_410369 JE.Soil.316_69953 JE.Soil.316_523638 JE.Soil.316_898512 JE.Soil.44_307680 JE.Soil.68_1525893 JE.Soil.92_2162123 JE.Soil.16_483687 JE.Soil.23_485963 JE.Soil.23_486033 JE.Soil.24_484822 JE.Soil.24_492959 JE.Soil.36_487471 JE.Soil.63_486289 JE.Soil.68_724113 JE.Soil.72_483173 JE.Soil.80_487576 JE.Soil.84_483167 JE.Soil.88_481914 JE.Soil.88_487821 JE.Soil.96_493301 JE.Soil.212_2241023 JE.Soil.227_1402538 JE.Soil.236_415151 JE.Soil.236_463002 JE.Soil.236_2010344 JE.Soil.260_451686 JE.Soil.260_1259747 JE.Soil.284_160376 JE.Soil.36_1303725 JE.Soil.60_1446320 JE.Soil.60_1904987 JE.Soil.84_2000107 JE.Soil.84_2938096 JE.Soil.84_3406655 JE.Soil.144_2939266 JE.Soil.200_143995 JE.Soil.200_696876 JE.Soil.200_743650 JE.Soil.20_1439670 JE.Soil.224_277178 JE.Soil.248_1638831 JE.Soil.24_1422301 JE.Soil.68_2014484 JE.Soil.72_2135893 JE.Soil.95_448781 JE.Soil.96_452374 JE.Soil.96_1402836 JE.Soil.96_1443994 JE.Soil.16_1851320 JE.Soil.192_1090917 JE.Soil.215_131797 JE.Soil.216_1832616 JE.Soil.216_1832658 JE.Soil.232_1012456 JE.Soil.240_1864481 JE.Soil.264_577907 JE.Soil.264_1053321 JE.Soil.264_1080063 JE.Soil.308_1017845 JE.Soil.312_548143 JE.Soil.312_1694430 JE.Soil.39_3110034 JE.Soil.192_44407 JE.Soil.192_787757 JE.Soil.192_837346 JE.Soil.216_491270 JE.Soil.240_473011 JE.Soil.264_915668 JE.Soil.288_668606 JE.Soil.288_871976 JE.Soil.288_1058023 JE.Soil.288_1315806 JE.Soil.288_1609308 JE.Soil.288_1743702 JE.Soil.288_2227970 JE.Soil.312_1609926 JE.Lundberg.12_1400358 JE.Lundberg.21_1040349 JE.Lundberg.2_34090 JE.Lundberg.3_1129122 JE.Lundberg.3_1717137 JE.Lundberg.3_1926886 JE.Lundberg.53_1921632 JE.Lundberg.63_1442047 JE.Lundberg.66_1953273 JE.Lundberg.69_1963350 JE.Lundberg.6_133982 JE.Lundberg.6_378495 JE.Lundberg.6_1271657 JE.Lundberg.12_113958 JE.Lundberg.171_851507 JE.Lundberg.174_556785 JE.Lundberg.188_754547 JE.Lundberg.27_137016 JE.Lundberg.54_959399 JE.Lundberg.6_623438 JE.Lundberg.6_1025019 JE.Lundberg.75_36985 JE.Lundberg.84_195791 JE.Lundberg.99_30844 JE.Lundberg.99_59656 JE.Lundberg.99_1558187 JE.Lundberg.102_1239964 JE.Lundberg.117_1219175 JE.Lundberg.132_426591 JE.Lundberg.141_61551 JE.Lundberg.171_1601563 JE.Lundberg.177_430723 JE.Lundberg.57_867179 JE.Lundberg.69_187049 JE.Lundberg.72_256057 JE.Soil.199_1813714 JE.Soil.199_1973919 JE.Soil.236_320721 JE.Soil.96_129220 JE.Lundberg.144_146433 JE.Lundberg.150_483842 JE.Lundberg.51_1440005 JE.Lundberg.60_1660552 JE.Lundberg.63_1069532 JE.Lundberg.93_414983 JE.Soil.104_579397 JE.Soil.116_228771 JE.Soil.184_641889 JE.Soil.188_1612318 JE.Soil.216_1371698 JE.Soil.228_1260974 JE.Soil.60_1851563 JE.Lundberg.120_721110 JE.Lundberg.120_1377571 JE.Lundberg.129_1214966 JE.Lundberg.171_1913879 JE.Lundberg.177_383717 JE.Lundberg.18_206225 JE.Lundberg.21_984527 JE.Lundberg.24_988835 JE.Lundberg.24_1390484 JE.Lundberg.3_452964 JE.Lundberg.66_1686363 JE.Lundberg.6_212215 JE.Lundberg.9_1243442 JE.Lundberg.120_477236 JE.Lundberg.12_152615 JE.Lundberg.15_41000 JE.Lundberg.18_1001451 JE.Lundberg.21_250697 JE.Lundberg.21_1435572 JE.Lundberg.24_382851 JE.Lundberg.3_1600014 JE.Lundberg.57_1872518 JE.Lundberg.60_1661806 JE.Lundberg.62_1162698 JE.Lundberg.6_1130421 JE.Lundberg.6_2173232 JE.Lundberg.120_1901563 JE.Lundberg.120_2146974 JE.Lundberg.188_983691 JE.Lundberg.192_1551252 JE.Lundberg.21_1590877 JE.Lundberg.24_1888716 JE.Lundberg.60_1640070 JE.Lundberg.63_488668 JE.Lundberg.63_1039328 JE.Lundberg.96_453467 JE.Soil.200_791583 JE.Soil.63_1183258 JE.Soil.8_1060241 JE.Lundberg.108_1391956 JE.Lundberg.120_1272669 JE.Lundberg.123_472396 JE.Lundberg.129_583924 JE.Lundberg.15_417248 JE.Lundberg.15_998371 JE.Lundberg.162_1048875 JE.Lundberg.18_1181248 JE.Lundberg.21_260934 JE.Lundberg.21_1424611 JE.Lundberg.3_2288599 JE.Lundberg.87_1614723 JE.Lundberg.9_1901128 JE.Lundberg.171_71874 JE.Lundberg.18_921285 JE.Lundberg.18_1844097 JE.Lundberg.21_426630 JE.Lundberg.5_1484870 JE.Lundberg.69_1808294 JE.Lundberg.6_875402 JE.Soil.188_1708855 JE.Soil.208_815697 JE.Soil.260_880415 JE.Soil.284_1170748 JE.Soil.308_903953 JE.Soil.52_577657 JE.Lundberg.119_1475717 JE.Lundberg.138_1702250 JE.Lundberg.141_546810 JE.Lundberg.150_1649769 JE.Lundberg.158_1005959 JE.Lundberg.165_2004021 JE.Lundberg.177_1229285 JE.Lundberg.18_2088486 JE.Lundberg.2_701600 JE.Lundberg.5_1959936 JE.Lundberg.63_617776 JE.Lundberg.99_1118064 JE.Soil.315_2405046 JE.Lundberg.113_112207 JE.Lundberg.113_172381 JE.Lundberg.135_1281495 JE.Lundberg.137_46434 JE.Lundberg.138_117532 JE.Lundberg.15_1252654 JE.Lundberg.15_1539031 JE.Lundberg.15_1949244 JE.Lundberg.18_1776461 JE.Lundberg.63_1323385 JE.Lundberg.63_1818854 JE.Soil.216_708798 JE.Soil.40_1471550 JE.Lundberg.15_309703 JE.Lundberg.15_388995 JE.Lundberg.171_1063761 JE.Lundberg.21_1709586 JE.Lundberg.53_5149 JE.Lundberg.60_1176286 JE.Lundberg.81_408739 JE.Lundberg.81_1656420 JE.Lundberg.90_1091488 JE.Soil.104_1069358 JE.Soil.110_963680 JE.Soil.192_1261319 JE.Soil.47_1843415 JE.Lundberg.117_688718 JE.Lundberg.120_14384 JE.Lundberg.120_1525362 JE.Lundberg.120_2014967 JE.Lundberg.120_2166178 JE.Lundberg.135_785646 JE.Lundberg.24_220138 JE.Lundberg.24_511091 JE.Lundberg.24_2041314 JE.Lundberg.3_2368945 JE.Lundberg.63_1682285 JE.Lundberg.72_262543 JE.Lundberg.9_1463780 JE.Lundberg.120_134219 JE.Lundberg.120_473589 JE.Lundberg.128_255728 JE.Lundberg.12_1719395 JE.Lundberg.138_894879 JE.Lundberg.18_1596351 JE.Lundberg.21_1117402 JE.Lundberg.60_1836424 JE.Lundberg.66_742797 JE.Lundberg.66_1828837 JE.Lundberg.69_1114252 JE.Lundberg.6_1176526 JE.Lundberg.9_1401444 JE.Lundberg.129_1501349 JE.Lundberg.150_1215693 JE.Lundberg.18_1326416 JE.Lundberg.6_1754076 JE.Lundberg.81_22054 JE.Lundberg.81_927827 JE.Lundberg.90_786976 JE.Soil.12_1750916 JE.Soil.192_7231 JE.Soil.240_1637051 JE.Soil.60_96934 JE.Soil.64_1326946 JE.Soil.72_2101016 JE.Lundberg.162_717606 JE.Lundberg.81_989797 JE.Soil.120_93339 JE.Soil.184_1092340 JE.Soil.192_1218448 JE.Soil.200_144398 JE.Soil.200_1148627 JE.Soil.264_1508097 JE.Soil.296_1387574 JE.Soil.52_658596 JE.Soil.64_1217780 JE.Soil.88_380514 JE.Soil.96_1420350 JE.Lundberg.129_1220139 JE.Lundberg.12_655436 JE.Lundberg.152_916806 JE.Lundberg.162_510109 JE.Lundberg.3_1776394 JE.Lundberg.75_824513 JE.Soil.136_79261 JE.Soil.208_1253669 JE.Soil.220_51198 JE.Soil.220_51603 JE.Soil.252_680782 JE.Soil.72_778938 JE.Soil.92_1071623 JE.Lundberg.120_217535 JE.Lundberg.120_2099186 JE.Lundberg.138_881386 JE.Lundberg.174_302116 JE.Lundberg.177_349613 JE.Lundberg.180_1338400 JE.Lundberg.18_1030206 JE.Lundberg.24_2021239 JE.Lundberg.51_117203 JE.Lundberg.66_73179 JE.Lundberg.99_483300 JE.Lundberg.9_19410 JE.Lundberg.9_1442220 JE.Lundberg.138_977171 JE.Lundberg.192_517380 JE.Lundberg.20_797723 JE.Lundberg.21_1789214 JE.Lundberg.24_1179547 JE.Lundberg.2_1164220 JE.Lundberg.54_252483 JE.Lundberg.57_1618550 JE.Lundberg.57_1677511 JE.Lundberg.60_578324 JE.Lundberg.6_994647 JE.Lundberg.99_208339 JE.Lundberg.9_522430 JE.Lundberg.186_151818 JE.Lundberg.192_2130774 JE.Lundberg.24_100689 JE.Lundberg.57_1007575 JE.Lundberg.60_405806 JE.Lundberg.84_104269 JE.Soil.196_945426 JE.Soil.204_35905 JE.Soil.204_36043 JE.Soil.224_1582804 JE.Soil.248_2445 JE.Soil.248_1077237 JE.Soil.95_916566 JE.Lundberg.15_2005868 JE.Lundberg.162_729404 JE.Lundberg.192_2289347 JE.Lundberg.87_1657283 JE.Soil.212_682872 JE.Soil.232_1614138 JE.Soil.236_1265260 JE.Soil.272_1947513 JE.Soil.284_2522367 JE.Soil.316_173401 JE.Soil.48_2372970 JE.Soil.56_1022722 JE.Soil.60_1985144 JE.Lundberg.60_1449775 JE.Lundberg.81_361601 JE.Soil.12_1971132 JE.Soil.139_470251 JE.Soil.184_296514 JE.Soil.184_567316 JE.Soil.208_289301 JE.Soil.24_2437843 JE.Soil.296_695515 JE.Soil.52_396042 JE.Soil.60_56874 JE.Soil.60_62425 JE.Soil.8_801978 JE.Lundberg.153_263935 JE.Lundberg.153_628067 JE.Lundberg.164_1078661 JE.Lundberg.171_520896 JE.Lundberg.174_642161 JE.Lundberg.182_1394637 JE.Lundberg.27_1776379 JE.Lundberg.63_1637340 JE.Soil.20_30234 JE.Soil.219_1780115 JE.Soil.240_1303256 JE.Soil.284_361344 JE.Soil.91_2387130 JE.Lundberg.153_1804614 JE.Lundberg.153_1804736 JE.Lundberg.156_1166833 JE.Lundberg.180_322202 JE.Lundberg.18_138917 JE.Lundberg.33_934565 JE.Soil.128_1094853 JE.Soil.143_2112390 JE.Soil.244_1136615 JE.Soil.40_2097797 JE.Soil.52_170865 JE.Soil.60_203749 JE.Soil.71_2282366 JE.Lundberg.153_1302103 JE.Lundberg.162_907506 JE.Lundberg.168_733649 JE.Lundberg.192_432561 JE.Soil.216_302088 JE.Soil.228_1180511 JE.Soil.239_2687599 JE.Soil.23_1077111 JE.Soil.248_163771 JE.Soil.28_2211258 JE.Soil.56_449609 JE.Soil.80_684384 JE.Soil.8_708825 JE.Lundberg.164_288715 JE.Lundberg.36_219300 JE.Lundberg.84_1622867 JE.Soil.196_1477172 JE.Soil.196_1477384 JE.Soil.252_240992 JE.Soil.280_1766184 JE.Soil.315_2149262 JE.Soil.40_749868 JE.Soil.44_146651 JE.Soil.72_883727 JE.Soil.72_2190940 JE.Soil.76_2650613 JE.Lundberg.33_402556 JE.Soil.124_706543 JE.Soil.12_47869 JE.Soil.136_825852 JE.Soil.208_139142 JE.Soil.208_899869 JE.Soil.219_448815 JE.Soil.232_81328 JE.Soil.244_154692 JE.Soil.44_656070 JE.Soil.4_1885319 JE.Soil.67_2368686 JE.Soil.88_1056140 JE.Soil.108_703936 JE.Soil.136_800321 JE.Soil.208_352692 JE.Soil.20_2750 JE.Soil.235_658471 JE.Soil.248_80026 JE.Soil.268_768211 JE.Soil.28_847918 JE.Soil.48_3258419 JE.Soil.76_972262 JE.Soil.76_1698590 JE.Soil.84_1745115 JE.Soil.88_29228 JE.Soil.20_1377440 JE.Soil.20_1445451 JE.Soil.20_2175349 JE.Soil.248_23153 JE.Soil.24_1504133 JE.Soil.24_1899970 JE.Soil.316_406795 JE.Soil.320_1025348 JE.Soil.44_989649 JE.Soil.44_1628148 JE.Soil.92_1174860 JE.Soil.95_1765067 JE.Soil.96_1763406 JE.Soil.192_1299300 JE.Soil.200_19404 JE.Soil.204_419210 JE.Soil.212_467722 JE.Soil.216_442374 JE.Soil.232_472905 JE.Soil.248_410132 JE.Soil.252_911886 JE.Soil.280_2853826 JE.Soil.296_414630 JE.Soil.296_453093 JE.Soil.312_233678 JE.Soil.316_452924 JE.Soil.20_774265 JE.Soil.220_634318 JE.Soil.220_753948 JE.Soil.224_492420 JE.Soil.224_493029 JE.Soil.24_2512583 JE.Soil.272_680805 JE.Soil.296_1000493 JE.Soil.296_1410118 JE.Soil.48_2749898 JE.Soil.96_1103664 JE.Soil.96_1339180 JE.Soil.96_1729752 JE.Lundberg.108_16846 JE.Lundberg.128_853753 JE.Lundberg.12_1018995 JE.Lundberg.15_935726 JE.Lundberg.177_1026265 JE.Lundberg.181_1037683 JE.Lundberg.182_1050814 JE.Lundberg.18_667664 JE.Lundberg.21_1376931 JE.Lundberg.69_1367724 JE.Lundberg.6_1784811 JE.Lundberg.9_1518150 JE.Lundberg.102_1434408 JE.Lundberg.104_935754 JE.Lundberg.108_1279799 JE.Lundberg.120_1676946 JE.Lundberg.156_1404538 JE.Lundberg.15_1510873 JE.Lundberg.15_2017038 JE.Lundberg.162_481335 JE.Lundberg.24_1174542 JE.Lundberg.24_1377451 JE.Lundberg.51_1315312 JE.Lundberg.81_681846 JE.Lundberg.120_1993772 JE.Lundberg.12_1682664 JE.Lundberg.138_945201 JE.Lundberg.144_906932 JE.Lundberg.144_1216442 JE.Lundberg.15_1481650 JE.Lundberg.18_1416650 JE.Lundberg.21_1242204 JE.Lundberg.24_565645 JE.Lundberg.3_1402000 JE.Lundberg.3_2651959 JE.Lundberg.69_751699 JE.Lundberg.117_1608441 JE.Lundberg.120_224780 JE.Lundberg.120_1893905 JE.Lundberg.120_2004454 JE.Lundberg.134_901212 JE.Lundberg.141_822684 JE.Lundberg.153_1171663 JE.Lundberg.156_1003972 JE.Lundberg.192_2549293 JE.Lundberg.24_694348 JE.Lundberg.60_1023268 JE.Lundberg.69_379877 JE.Lundberg.138_742609 JE.Lundberg.138_1111628 JE.Lundberg.144_714755 JE.Lundberg.150_1097296 JE.Lundberg.18_957556 JE.Lundberg.21_715723 JE.Lundberg.21_1856183 JE.Lundberg.62_103576 JE.Lundberg.66_1896828 JE.Lundberg.6_549470 JE.Lundberg.6_807916 JE.Lundberg.6_1835341 JE.Lundberg.114_1133556 JE.Lundberg.117_1809946 JE.Lundberg.120_1027682 JE.Lundberg.143_1075228 JE.Lundberg.143_1234645 JE.Lundberg.5_1268326 JE.Lundberg.66_1640422 JE.Lundberg.69_1348393 JE.Lundberg.6_350169 JE.Lundberg.6_847062 JE.Lundberg.9_106631 JE.Soil.100_996232 JE.Lundberg.12_39671 JE.Lundberg.12_265735 JE.Lundberg.138_514187 JE.Lundberg.138_930781 JE.Lundberg.18_1957559 JE.Lundberg.24_31838 JE.Lundberg.36_779380 JE.Lundberg.3_1773625 JE.Lundberg.51_2389881 JE.Lundberg.54_933102 JE.Lundberg.6_1629722 JE.Soil.92_152451 JE.Lundberg.123_1318417 JE.Lundberg.168_833398 JE.Lundberg.177_231851 JE.Lundberg.177_759445 JE.Lundberg.189_901145 JE.Lundberg.189_901496 JE.Lundberg.81_1767623 JE.Soil.135_1838242 JE.Soil.210_912451 JE.Soil.220_343575 JE.Soil.315_1696527 JE.Soil.95_2281245 JE.Lundberg.117_1377310 JE.Lundberg.120_683875 JE.Lundberg.120_1839888 JE.Lundberg.12_1912559 JE.Lundberg.132_1366308 JE.Lundberg.132_1596950 JE.Lundberg.141_677775 JE.Lundberg.153_569426 JE.Lundberg.15_442027 JE.Lundberg.66_401104 JE.Lundberg.78_1343756 JE.Lundberg.93_2121959 JE.Lundberg.120_1867251 JE.Lundberg.132_1327789 JE.Lundberg.138_1437060 JE.Lundberg.21_651101 JE.Lundberg.21_773694 JE.Lundberg.24_2032021 JE.Lundberg.53_836380 JE.Lundberg.54_347863 JE.Lundberg.60_1638462 JE.Lundberg.9_687921 JE.Lundberg.9_1356673 JE.Soil.295_3601 JE.Lundberg.152_631810 JE.Lundberg.59_635541 JE.Lundberg.6_1675544 JE.Soil.128_776393 JE.Soil.144_476448 JE.Soil.144_2314141 JE.Soil.228_538797 JE.Soil.235_1165677 JE.Soil.23_432729 JE.Soil.295_1705300 JE.Soil.48_863271 JE.Soil.52_451150 JE.Lundberg.12_665282 JE.Lundberg.156_1145903 JE.Lundberg.162_1591103 JE.Lundberg.164_647412 JE.Lundberg.168_585619 JE.Lundberg.177_3921 JE.Lundberg.177_874236 JE.Lundberg.18_77681 JE.Lundberg.36_1865765 JE.Lundberg.3_1385839 JE.Lundberg.72_1316717 JE.Lundberg.81_1472543 JE.Lundberg.149_388507 JE.Lundberg.27_1789905 JE.Lundberg.78_1773311 JE.Soil.111_2110003 JE.Soil.112_13811 JE.Soil.180_2201380 JE.Soil.239_2968122 JE.Soil.272_439552 JE.Soil.308_259423 JE.Soil.56_1824452 JE.Soil.67_1747976 JE.Soil.72_2159309 JE.Lundberg.120_655073 JE.Lundberg.120_1709714 JE.Lundberg.24_153745 JE.Lundberg.24_493035 JE.Soil.144_468025 JE.Soil.144_605589 JE.Soil.144_2854656 JE.Soil.224_1922008 JE.Soil.248_337882 JE.Soil.296_812928 JE.Soil.72_1303316 JE.Soil.96_1045239 JE.Lundberg.21_1035551 JE.Lundberg.66_700865 JE.Lundberg.93_2161255 JE.Soil.131_420452 JE.Soil.196_536525 JE.Soil.268_1215299 JE.Soil.296_836523 JE.Soil.308_526344 JE.Soil.40_2859278 JE.Soil.44_1559202 JE.Soil.76_687202 JE.Soil.76_894001 JE.Lundberg.129_1579030 JE.Lundberg.15_1752675 JE.Lundberg.180_1490886 JE.Lundberg.18_1750993 JE.Lundberg.20_1566604 JE.Lundberg.21_506991 JE.Lundberg.21_1687978 JE.Lundberg.24_1726590 JE.Lundberg.3_1678239 JE.Lundberg.57_1774392 JE.Lundberg.66_1512678 JE.Lundberg.99_1636213 JE.Lundberg.159_1257153 JE.Lundberg.96_749094 JE.Soil.116_884608 JE.Soil.15_38763 JE.Soil.179_439475 JE.Soil.180_2747101 JE.Soil.204_783696 JE.Soil.320_533170 JE.Soil.44_2022468 JE.Soil.44_2400449 JE.Soil.44_2741339 JE.Soil.48_3126452 JE.Lundberg.15_85834 JE.Lundberg.165_93400 JE.Lundberg.21_95702 JE.Lundberg.39_1442529 JE.Lundberg.39_1442788 JE.Lundberg.60_1908613 JE.Lundberg.73_466434 JE.Lundberg.9_113706 JE.Soil.115_2662123 JE.Soil.136_780085 JE.Soil.16_459274 JE.Soil.27_1903564 JE.Lundberg.177_697105 JE.Lundberg.36_1045898 JE.Lundberg.87_1143453 JE.Soil.124_833015 JE.Soil.208_651112 JE.Soil.232_242196 JE.Soil.48_2904082 JE.Soil.56_340612 JE.Soil.56_1542550 JE.Soil.84_459932 JE.Soil.84_2594228 JE.Soil.92_887065 JE.Lundberg.165_165805 JE.Lundberg.54_407010 JE.Lundberg.84_307583 JE.Lundberg.87_877421 JE.Soil.116_953387 JE.Soil.199_640595 JE.Soil.212_1333846 JE.Soil.256_377833 JE.Soil.284_1454194 JE.Soil.312_1898302 JE.Soil.316_1383534 JE.Soil.68_533585 JE.Lundberg.144_1449913 JE.Lundberg.164_1083255 JE.Lundberg.21_199535 JE.Lundberg.69_1924417 JE.Lundberg.84_348927 JE.Soil.180_1919957 JE.Soil.212_953222 JE.Soil.224_1077767 JE.Soil.228_389171 JE.Soil.272_39533 JE.Soil.72_672813 JE.Soil.7_428076 JE.Lundberg.150_520241 JE.Lundberg.155_563032 JE.Lundberg.165_200767 JE.Lundberg.165_687487 JE.Lundberg.183_820991 JE.Lundberg.189_1143043 JE.Lundberg.191_246496 JE.Lundberg.192_2539877 JE.Lundberg.21_1797207 JE.Lundberg.69_973666 JE.Soil.320_2286619 JE.Soil.47_374306 JE.Lundberg.57_885536 JE.Lundberg.69_751530 JE.Lundberg.6_600487 JE.Lundberg.93_1070839 JE.Soil.12_1313664 JE.Soil.184_1487908 JE.Soil.232_1187294 JE.Soil.252_911949 JE.Soil.284_70422 JE.Soil.320_211348 JE.Soil.36_643453 JE.Soil.7_872290 JE.Lundberg.150_1027541 JE.Lundberg.159_629206 JE.Lundberg.3_2493419 JE.Lundberg.81_1477401 JE.Soil.196_595649 JE.Soil.236_116714 JE.Soil.240_236980 JE.Soil.244_342849 JE.Soil.252_412566 JE.Soil.260_1318223 JE.Soil.40_2373080 JE.Soil.56_712692 JE.Lundberg.159_723779 JE.Lundberg.21_1916296 JE.Lundberg.3_2255758 JE.Lundberg.42_1172809 JE.Lundberg.45_323633 JE.Soil.12_464506 JE.Soil.192_876313 JE.Soil.204_613403 JE.Soil.204_915165 JE.Soil.212_2115885 JE.Soil.276_957354 JE.Soil.76_1587238 JE.Lundberg.164_126651 JE.Lundberg.164_878761 JE.Lundberg.171_1335201 JE.Lundberg.174_936179 JE.Lundberg.177_617933 JE.Lundberg.48_1138276 JE.Soil.16_1098193 JE.Soil.208_193690 JE.Soil.252_1206890 JE.Soil.36_1412368 JE.Soil.56_1792202 JE.Soil.64_402579 JE.Lundberg.159_405586 JE.Lundberg.162_1882 JE.Lundberg.168_1049968 JE.Lundberg.177_93127 JE.Lundberg.180_679078 JE.Lundberg.192_2105456 JE.Soil.12_474443 JE.Soil.188_1574104 JE.Soil.272_460850 JE.Soil.300_1067488 JE.Soil.304_998259 JE.Soil.72_2648810 JE.Lundberg.3_2738542 JE.Lundberg.60_1312580 JE.Lundberg.87_220098 JE.Soil.124_209881 JE.Soil.196_1707364 JE.Soil.224_152329 JE.Soil.72_738073 JE.Soil.88_1469570 JE.Soil.88_1469711 JE.Soil.92_764887 JE.Soil.95_1599164 JE.Soil.95_2506119 JE.Lundberg.90_132557 JE.Soil.120_837883 JE.Soil.124_679413 JE.Soil.220_1489456 JE.Soil.224_423267 JE.Soil.296_1301019 JE.Soil.296_1301164 JE.Soil.312_785185 JE.Soil.44_2940317 JE.Soil.56_406495 JE.Soil.63_1686598 JE.Soil.80_2258709 JE.Lundberg.190_191686 JE.Lundberg.27_245966 JE.Soil.12_1948240 JE.Soil.136_176197 JE.Soil.199_1502318 JE.Soil.288_1128851 JE.Soil.39_2877593 JE.Soil.40_653389 JE.Soil.40_2587036 JE.Soil.52_705427 JE.Soil.59_268865 JE.Soil.96_112499 JE.Soil.12_2180129 JE.Soil.131_3865700 JE.Soil.136_1099957 JE.Soil.136_1189495 JE.Soil.136_1706208 JE.Soil.184_717033 JE.Soil.216_1170331 JE.Soil.23_862246 JE.Soil.47_2685194 JE.Soil.56_323032 JE.Soil.60_517070 JE.Soil.84_3214863 JE.Lundberg.90_1622273 JE.Soil.128_1157139 JE.Soil.220_909081 JE.Soil.260_882343 JE.Soil.276_652512 JE.Soil.34_3654821 JE.Soil.63_1392081 JE.Soil.68_953267 JE.Soil.72_1138335 JE.Soil.76_1511285 JE.Soil.84_1895919 JE.Soil.8_1474334 JE.Lundberg.87_1518360 JE.Lundberg.96_923092 JE.Soil.112_351943 JE.Soil.124_643803 JE.Soil.124_643864 JE.Soil.126_644453 JE.Soil.15_585288 JE.Soil.208_468863 JE.Soil.216_635235 JE.Soil.268_1986024 JE.Soil.300_373821 JE.Soil.8_553061 JE.Lundberg.75_1331878 JE.Soil.180_969280 JE.Soil.184_340112 JE.Soil.248_1473312 JE.Soil.264_358467 JE.Soil.284_1586016 JE.Soil.315_617619 JE.Soil.315_953292 JE.Soil.316_1216253 JE.Soil.3_2560650 JE.Soil.60_1664139 JE.Soil.96_432496 JE.Soil.116_1999992 JE.Soil.220_340335 JE.Soil.220_644479 JE.Soil.296_442014 JE.Soil.296_1151599 JE.Soil.296_1339288 JE.Soil.316_44474 JE.Soil.68_379421 JE.Soil.96_310259 JE.Soil.96_533626 JE.Soil.96_1273332 JE.Soil.96_1668813 JE.Soil.116_954168 JE.Soil.20_830120 JE.Soil.20_948548 JE.Soil.244_2113648 JE.Soil.24_666339 JE.Soil.24_1431114 JE.Soil.44_1446892 JE.Soil.47_1817471 JE.Soil.48_1596003 JE.Soil.68_1711963 JE.Soil.92_1104671 JE.Soil.92_1449132 JE.Lundberg.15_1761298 JE.Lundberg.167_703875 JE.Lundberg.174_594582 JE.Lundberg.24_193601 JE.Lundberg.60_1873429 JE.Lundberg.87_1005480 JE.Soil.104_293631 JE.Soil.120_211075 JE.Soil.196_1853313 JE.Soil.280_1748205 JE.Soil.288_673654 JE.Lundberg.108_1365289 JE.Lundberg.12_1191006 JE.Lundberg.12_1520523 JE.Lundberg.138_1752898 JE.Lundberg.141_984988 JE.Lundberg.144_1064546 JE.Lundberg.153_1290535 JE.Lundberg.18_849555 JE.Lundberg.191_1115910 JE.Lundberg.66_1849816 JE.Lundberg.99_1069139 JE.Lundberg.117_689361 JE.Lundberg.117_1565105 JE.Lundberg.117_1645672 JE.Lundberg.117_1733381 JE.Lundberg.117_1994301 JE.Lundberg.132_1736143 JE.Lundberg.165_495686 JE.Lundberg.21_1095405 JE.Lundberg.69_684659 JE.Lundberg.69_1610007 JE.Lundberg.93_1177644 JE.Lundberg.132_1706973 JE.Lundberg.138_1541414 JE.Lundberg.138_1781209 JE.Lundberg.18_608600 JE.Lundberg.24_236593 JE.Lundberg.24_1508369 JE.Lundberg.3_1138224 JE.Lundberg.63_316976 JE.Lundberg.66_1705463 JE.Lundberg.69_1753303 JE.Lundberg.84_184520 JE.Lundberg.111_326333 JE.Lundberg.12_278705 JE.Lundberg.144_156452 JE.Lundberg.146_1465416 JE.Lundberg.177_1028633 JE.Lundberg.183_1378117 JE.Lundberg.21_64346 JE.Lundberg.21_185276 JE.Lundberg.21_1246306 JE.Lundberg.21_1692706 JE.Lundberg.33_493168 JE.Lundberg.111_789077 JE.Lundberg.114_268704 JE.Lundberg.123_385260 JE.Lundberg.132_432035 JE.Lundberg.138_1152403 JE.Lundberg.15_1792240 JE.Lundberg.21_736434 JE.Lundberg.3_235234 JE.Lundberg.57_1961532 JE.Lundberg.60_464247 JE.Lundberg.99_1897312 JE.Lundberg.117_641662 JE.Lundberg.123_958587 JE.Lundberg.135_907094 JE.Lundberg.141_682972 JE.Lundberg.143_1157682 JE.Lundberg.15_1634648 JE.Lundberg.55_392687 JE.Lundberg.69_623369 JE.Lundberg.6_186190 JE.Lundberg.6_1335062 JE.Lundberg.99_1800307 JE.Lundberg.117_440925 JE.Lundberg.12_1109438 JE.Lundberg.12_1414637 JE.Lundberg.12_1555154 JE.Lundberg.153_261954 JE.Lundberg.18_1529493 JE.Lundberg.24_471823 JE.Lundberg.53_327586 JE.Lundberg.53_516279 JE.Lundberg.69_711677 JE.Lundberg.6_678620 JE.Lundberg.135_1230070 JE.Lundberg.138_1160461 JE.Lundberg.143_1015575 JE.Lundberg.15_1612450 JE.Lundberg.192_1982415 JE.Lundberg.24_1080499 JE.Lundberg.24_2091452 JE.Lundberg.65_1374235 JE.Lundberg.6_483104 JE.Lundberg.6_1603314 JE.Lundberg.6_2138168 JE.Lundberg.126_99026 JE.Lundberg.132_773209 JE.Lundberg.162_1353454 JE.Lundberg.192_175265 JE.Lundberg.63_707722 JE.Lundberg.90_1064597 JE.Soil.227_2125719 JE.Soil.28_1857266 JE.Soil.304_941219 JE.Soil.304_1070252 JE.Soil.76_678430 JE.Lundberg.162_341815 JE.Lundberg.180_423418 JE.Lundberg.183_593212 JE.Lundberg.188_1286371 JE.Lundberg.93_833145 JE.Soil.184_130502 JE.Soil.208_57093 JE.Soil.208_131125 JE.Soil.208_131340 JE.Soil.208_423425 JE.Soil.76_1958666 JE.Lundberg.147_196259 JE.Lundberg.150_24575 JE.Lundberg.174_25315 JE.Lundberg.174_239673 JE.Lundberg.180_146578 JE.Lundberg.27_282536 JE.Lundberg.51_502211 JE.Lundberg.62_1622360 JE.Soil.260_298558 JE.Soil.268_344781 JE.Soil.284_2805547 JE.Lundberg.159_694773 JE.Lundberg.90_260535 JE.Soil.135_2984503 JE.Soil.16_949439 JE.Soil.184_382507 JE.Soil.188_5850 JE.Soil.256_1276733 JE.Soil.291_2091937 JE.Soil.304_1301739 JE.Soil.52_1096847 JE.Soil.8_889254 JE.Soil.208_186684 JE.Soil.20_50531 JE.Soil.219_1718777 JE.Soil.224_1025616 JE.Soil.244_2356412 JE.Soil.252_1279693 JE.Soil.258_1506957 JE.Soil.280_2048578 JE.Soil.40_2450823 JE.Soil.47_476094 JE.Soil.92_1527952 JE.Lundberg.149_1597533 JE.Lundberg.177_251470 JE.Lundberg.42_275833 JE.Soil.184_767428 JE.Soil.216_317488 JE.Soil.220_205110 JE.Soil.244_982829 JE.Soil.248_1084955 JE.Soil.48_703121 JE.Soil.88_325310 JE.Soil.95_209060 JE.Lundberg.162_358340 JE.Lundberg.30_1267469 JE.Lundberg.36_2019563 JE.Soil.120_316814 JE.Soil.136_1859468 JE.Soil.192_973341 JE.Soil.204_242525 JE.Soil.208_139613 JE.Soil.236_1812908 JE.Soil.244_2148907 JE.Soil.83_595564 JE.Soil.128_66964 JE.Soil.184_20735 JE.Soil.188_2052882 JE.Soil.23_973146 JE.Soil.23_973319 JE.Soil.276_988875 JE.Soil.284_2698362 JE.Soil.40_1954113 JE.Soil.60_1509388 JE.Soil.80_1062306 JE.Soil.80_1745740 JE.Lundberg.162_1305161 JE.Lundberg.165_1411963 JE.Lundberg.171_2147919 JE.Lundberg.171_2148196 JE.Lundberg.45_1263976 JE.Lundberg.81_1668322 JE.Lundberg.9_664326 JE.Soil.128_1177187 JE.Soil.208_1118797 JE.Soil.208_1228544 JE.Soil.76_2705250 JE.Lundberg.180_231918 JE.Lundberg.33_19101 JE.Soil.128_595146 JE.Soil.139_1168172 JE.Soil.184_307914 JE.Soil.20_1422365 JE.Soil.60_766876 JE.Soil.63_1287857 JE.Soil.72_1171548 JE.Soil.88_912555 JE.Soil.92_191169 JE.Lundberg.168_1445354 JE.Lundberg.192_371975 JE.Lundberg.192_1057827 JE.Lundberg.21_698222 JE.Lundberg.48_1019825 JE.Soil.20_1676424 JE.Soil.224_727 JE.Soil.224_1721932 JE.Soil.272_1872452 JE.Soil.320_3006331 JE.Soil.76_471997 JE.Lundberg.21_1078205 JE.Lundberg.36_511935 JE.Lundberg.42_1560572 JE.Lundberg.48_1478770 JE.Lundberg.66_249496 JE.Lundberg.99_2110760 JE.Soil.196_1911441 JE.Soil.196_1912067 JE.Soil.224_185527 JE.Soil.268_859893 JE.Soil.88_1462603 JE.Lundberg.2_167119 JE.Soil.119_1012489 JE.Soil.124_1345634 JE.Soil.124_1345660 JE.Soil.124_1869281 JE.Soil.135_1074230 JE.Soil.135_1079773 JE.Soil.232_1622096 JE.Soil.248_1291920 JE.Soil.24_1034535 JE.Soil.300_1181003 JE.Lundberg.87_52585 JE.Lundberg.87_1266697 JE.Lundberg.90_216730 JE.Lundberg.96_1473022 JE.Soil.131_3429852 JE.Soil.131_4307564 JE.Soil.204_1466504 JE.Soil.296_572235 JE.Soil.296_752500 JE.Soil.312_349372 JE.Soil.64_612415 JE.Lundberg.90_1049058 JE.Soil.124_1445187 JE.Soil.124_1552617 JE.Soil.192_709132 JE.Soil.244_1843526 JE.Soil.256_1451958 JE.Soil.264_1438835 JE.Soil.280_3027241 JE.Soil.304_1258158 JE.Soil.88_2078722 JE.Soil.95_1543918 JE.Soil.144_2512276 JE.Soil.16_1659920 JE.Soil.184_1423477 JE.Soil.187_1524914 JE.Soil.220_1164809 JE.Soil.224_1687858 JE.Soil.232_1458005 JE.Soil.248_257403 JE.Soil.272_1817198 JE.Soil.296_48963 JE.Soil.92_2261495 JE.Soil.116_1774122 JE.Soil.212_1858772 JE.Soil.216_1777909 JE.Soil.240_531761 JE.Soil.24_1271600 JE.Soil.252_1272704 JE.Soil.48_1682885 JE.Soil.48_2578260 JE.Soil.56_588456 JE.Soil.60_1191808 JE.Soil.96_798461 JE.Lundberg.32_1077492 JE.Lundberg.32_1271899 JE.Lundberg.32_1517785 JE.Lundberg.32_1517917 JE.Lundberg.33_88042 JE.Lundberg.33_88416 JE.Lundberg.33_100342 JE.Lundberg.33_331194 JE.Lundberg.33_364508 JE.Lundberg.33_628399 JE.Lundberg.33_628722 JE.Soil.183_409333 JE.Soil.184_988670 JE.Soil.184_1598659 JE.Soil.196_608600 JE.Soil.232_700616 JE.Soil.232_1660595 JE.Soil.280_452157 JE.Soil.280_1770243 JE.Soil.304_611402 JE.Soil.315_1957071 JE.Soil.56_897341 JE.Soil.20_873546 JE.Soil.235_121763 JE.Soil.240_2224308 JE.Soil.248_1026277 JE.Soil.272_1644177 JE.Soil.272_1644748 JE.Soil.296_1686814 JE.Soil.312_162787 JE.Soil.44_2442278 JE.Soil.76_1551324 JE.Soil.96_1709343 JE.Soil.198_944752 JE.Soil.212_2425928 JE.Soil.212_2451151 JE.Soil.220_1908005 JE.Soil.236_1913320 JE.Soil.244_1988344 JE.Soil.268_1202646 JE.Soil.268_1593141 JE.Soil.268_1711890 JE.Soil.268_1713456 JE.Soil.284_2454165 JE.Soil.20_2419627 JE.Soil.220_1278474 JE.Soil.220_1804047 JE.Soil.220_2017920 JE.Soil.24_644161 JE.Soil.268_1205283 JE.Soil.268_1810074 JE.Soil.44_2277851 JE.Soil.48_1547720 JE.Soil.92_1062176 JE.Soil.92_1951916 JE.Lundberg.108_1079019 JE.Lundberg.114_1273877 JE.Lundberg.117_2153809 JE.Lundberg.120_1372373 JE.Lundberg.12_301215 JE.Lundberg.18_1189253 JE.Lundberg.21_960579 JE.Lundberg.54_901763 JE.Lundberg.6_1217703 JE.Lundberg.6_1290746 JE.Lundberg.108_897288 JE.Lundberg.138_1576741 JE.Lundberg.141_932211 JE.Lundberg.27_2127756 JE.Lundberg.51_516415 JE.Lundberg.69_1699349 JE.Lundberg.6_2067028 JE.Lundberg.96_789170 JE.Soil.4_1275057 JE.Soil.72_718148 JE.Lundberg.117_1059375 JE.Lundberg.12_166044 JE.Lundberg.138_443024 JE.Lundberg.15_256225 JE.Lundberg.21_1448076 JE.Lundberg.50_1076730 JE.Lundberg.53_2159360 JE.Lundberg.6_2027810 JE.Lundberg.99_295005 JE.Lundberg.99_1084377 JE.Lundberg.126_956667 JE.Lundberg.162_816846 JE.Lundberg.165_831666 JE.Lundberg.188_1019176 JE.Lundberg.18_354476 JE.Lundberg.63_186971 JE.Lundberg.9_1477510 JE.Soil.180_184943 JE.Soil.52_710132 JE.Soil.76_593706 JE.Lundberg.111_842501 JE.Lundberg.117_1185248 JE.Lundberg.120_1906647 JE.Lundberg.138_20453 JE.Lundberg.138_978972 JE.Lundberg.144_1492772 JE.Lundberg.24_101612 JE.Lundberg.62_98486 JE.Soil.248_1697214 JE.Soil.96_1482350 JE.Lundberg.108_451456 JE.Lundberg.120_115019 JE.Lundberg.132_773026 JE.Lundberg.57_1962026 JE.Lundberg.90_918118 JE.Soil.220_1693071 JE.Soil.240_933806 JE.Soil.240_1196052 JE.Soil.320_2895650 JE.Soil.76_607409 JE.Lundberg.117_206102 JE.Lundberg.117_1242162 JE.Lundberg.123_152002 JE.Lundberg.135_1094301 JE.Lundberg.15_27352 JE.Lundberg.18_166297 JE.Lundberg.21_568505 JE.Lundberg.21_1034822 JE.Lundberg.5_1134423 JE.Lundberg.63_1416014 JE.Lundberg.117_613354 JE.Lundberg.117_1196044 JE.Lundberg.117_1646848 JE.Lundberg.123_171865 JE.Lundberg.129_372651 JE.Lundberg.138_470536 JE.Lundberg.18_647300 JE.Lundberg.21_2590 JE.Lundberg.21_1494170 JE.Lundberg.49_1217233 JE.Lundberg.117_1247368 JE.Lundberg.138_474946 JE.Lundberg.159_1397569 JE.Lundberg.18_20990 JE.Lundberg.21_1220742 JE.Lundberg.21_1801015 JE.Lundberg.60_269396 JE.Lundberg.72_1281198 JE.Lundberg.93_260796 JE.Lundberg.9_926185 JE.Lundberg.69_154193 JE.Soil.104_1428692 JE.Soil.124_805077 JE.Soil.188_1787249 JE.Soil.20_604928 JE.Soil.300_743711 JE.Soil.320_684813 JE.Soil.48_1729617 JE.Soil.52_1325788 JE.Soil.91_326562 JE.Lundberg.15_1672732 JE.Lundberg.171_2056816 JE.Lundberg.50_314223 JE.Lundberg.81_766410 JE.Lundberg.87_1209378 JE.Soil.124_1484704 JE.Soil.256_1266298 JE.Soil.300_295187 JE.Soil.308_678857 JE.Soil.91_2079909 JE.Lundberg.129_1480338 JE.Lundberg.144_1301870 JE.Lundberg.144_1434339 JE.Lundberg.171_1640489 JE.Lundberg.24_17141 JE.Lundberg.24_1595961 JE.Lundberg.54_908822 JE.Lundberg.60_1245969 JE.Lundberg.69_71645 JE.Lundberg.6_1430480 JE.Lundberg.120_1407579 JE.Lundberg.120_1584123 JE.Lundberg.141_698202 JE.Lundberg.165_1859996 JE.Lundberg.168_1186618 JE.Lundberg.168_1496915 JE.Lundberg.21_1142233 JE.Lundberg.21_1542192 JE.Lundberg.21_1626418 JE.Lundberg.93_362610 JE.Lundberg.123_1702449 JE.Lundberg.132_1722428 JE.Lundberg.135_443857 JE.Lundberg.18_1645171 JE.Lundberg.18_1666592 JE.Lundberg.21_1651684 JE.Lundberg.24_475553 JE.Lundberg.5_1634592 JE.Lundberg.68_545645 JE.Lundberg.6_1740846 JE.Lundberg.129_1140209 JE.Lundberg.138_1150241 JE.Lundberg.143_1693208 JE.Lundberg.150_613839 JE.Lundberg.15_294446 JE.Lundberg.15_898316 JE.Soil.272_5051 JE.Soil.295_988489 JE.Soil.36_51486 JE.Soil.84_2313071 JE.Lundberg.120_2194028 JE.Lundberg.132_1335361 JE.Lundberg.138_1717216 JE.Lundberg.150_1252343 JE.Lundberg.153_1127318 JE.Lundberg.186_1041282 JE.Lundberg.21_1456403 JE.Lundberg.24_821748 JE.Lundberg.68_1519907 JE.Lundberg.93_860540 JE.Lundberg.12_1415627 JE.Lundberg.132_240813 JE.Lundberg.141_267801 JE.Lundberg.159_474763 JE.Lundberg.15_1884 JE.Lundberg.15_281916 JE.Lundberg.177_840052 JE.Lundberg.62_176119 JE.Lundberg.99_2188576 JE.Lundberg.9_1996101 JE.Lundberg.12_346003 JE.Lundberg.12_688147 JE.Lundberg.12_1635851 JE.Lundberg.135_1081047 JE.Lundberg.168_825294 JE.Lundberg.171_474903 JE.Lundberg.180_593911 JE.Lundberg.24_974216 JE.Lundberg.27_1995676 JE.Lundberg.72_1502474 JE.Lundberg.120_1501434 JE.Lundberg.126_1451610 JE.Lundberg.135_714006 JE.Lundberg.15_1960660 JE.Lundberg.24_52779 JE.Lundberg.3_1982031 JE.Lundberg.63_1015382 JE.Soil.100_716124 JE.Soil.295_1426944 JE.Soil.4_302271 JE.Lundberg.129_1160710 JE.Lundberg.132_427123 JE.Lundberg.132_751425 JE.Lundberg.132_1270208 JE.Lundberg.153_322043 JE.Lundberg.15_460014 JE.Lundberg.177_455357 JE.Lundberg.33_348541 JE.Lundberg.81_2751 JE.Lundberg.84_1710367 JE.Lundberg.174_1108673 JE.Soil.108_569934 JE.Soil.180_353580 JE.Soil.188_1689731 JE.Soil.196_449071 JE.Soil.274_491591 JE.Soil.276_1842586 JE.Soil.320_207679 JE.Soil.60_765549 JE.Soil.96_413978 JE.Lundberg.12_99656 JE.Lundberg.144_1256157 JE.Lundberg.18_57306 JE.Lundberg.21_239082 JE.Lundberg.24_1286889 JE.Lundberg.2_1314811 JE.Lundberg.60_909079 JE.Lundberg.60_1506618 JE.Lundberg.69_952557 JE.Lundberg.72_254918 JE.Lundberg.144_1473845 JE.Lundberg.150_1406102 JE.Lundberg.15_1999652 JE.Lundberg.17_491652 JE.Lundberg.192_1985171 JE.Lundberg.44_956550 JE.Soil.196_229524 JE.Soil.260_1362141 JE.Soil.76_2620273 JE.Soil.83_1394608 JE.Lundberg.144_734898 JE.Lundberg.147_604504 JE.Lundberg.170_333103 JE.Lundberg.3_1604427 JE.Lundberg.48_452328 JE.Lundberg.93_1461646 JE.Lundberg.93_1841640 JE.Soil.104_665642 JE.Soil.12_1640326 JE.Soil.188_757155 JE.Lundberg.78_607160 JE.Soil.124_1582878 JE.Soil.180_110590 JE.Soil.200_1149251 JE.Soil.240_652641 JE.Soil.24_747521 JE.Soil.303_2036113 JE.Soil.316_26091 JE.Soil.40_373684 JE.Soil.56_771132 JE.Lundberg.30_149090 JE.Soil.128_963589 JE.Soil.12_2117185 JE.Soil.216_1855745 JE.Soil.244_240539 JE.Soil.272_940913 JE.Soil.304_1213544 JE.Soil.76_2285890 JE.Soil.92_1156963 JE.Soil.92_2157524 JE.Lundberg.33_318000 JE.Lundberg.96_897676 JE.Soil.188_896149 JE.Soil.196_1897618 JE.Soil.208_1094618 JE.Soil.236_559220 JE.Soil.300_331196 JE.Soil.300_343937 JE.Soil.68_164095 JE.Soil.68_164218 JE.Lundberg.159_1093897 JE.Lundberg.177_1283763 JE.Lundberg.48_1093568 JE.Soil.196_987101 JE.Soil.212_352945 JE.Soil.296_1008964 JE.Soil.312_1695157 JE.Soil.316_1093901 JE.Soil.40_174360 JE.Soil.72_523278 JE.Soil.184_1141036 JE.Soil.208_123011 JE.Soil.208_1087752 JE.Soil.24_2584704 JE.Soil.288_1225015 JE.Soil.296_609163 JE.Soil.312_914826 JE.Soil.3_1991172 JE.Soil.52_879534 JE.Soil.60_981859 JE.Soil.143_2154805 JE.Soil.15_600606 JE.Soil.199_359973 JE.Soil.232_598124 JE.Soil.264_262395 JE.Soil.296_1267222 JE.Soil.60_342581 JE.Soil.68_1547340 JE.Soil.80_1308493 JE.Soil.8_2022910 JE.Lundberg.15_601874 JE.Lundberg.65_1466652 JE.Soil.136_1432531 JE.Soil.15_599600 JE.Soil.15_1044740 JE.Soil.16_1038391 JE.Soil.180_2245198 JE.Soil.252_1369389 JE.Soil.300_595415 JE.Soil.300_1051388 JE.Lundberg.78_573854 JE.Lundberg.93_1201428 JE.Soil.124_1042990 JE.Soil.12_1885164 JE.Soil.196_575747 JE.Soil.279_191868 JE.Soil.288_623945 JE.Soil.4_807048 JE.Soil.63_2527387 JE.Soil.72_1791303 JE.Lundberg.168_1356993 JE.Soil.104_877915 JE.Soil.204_1350559 JE.Soil.260_754813 JE.Soil.260_1791100 JE.Soil.308_453081 JE.Soil.316_269948 JE.Soil.36_1270210 JE.Soil.80_338594 JE.Soil.96_768274 JE.Lundberg.180_766442 JE.Lundberg.22_829382 JE.Lundberg.81_1221610 JE.Soil.15_1628521 JE.Soil.188_1050482 JE.Soil.232_1828392 JE.Soil.248_322489 JE.Soil.260_1559684 JE.Soil.80_2067062 JE.Soil.96_1441119 JE.Soil.100_253609 JE.Soil.100_253730 JE.Soil.104_1075231 JE.Soil.136_283614 JE.Soil.211_99712 JE.Soil.219_1608923 JE.Soil.256_927725 JE.Soil.320_2771249 JE.Soil.320_2771505 JE.Soil.48_3222017 JE.Soil.16_2065688 JE.Soil.200_100787 JE.Soil.20_1065272 JE.Soil.236_1332888 JE.Soil.296_1493707 JE.Soil.316_91041 JE.Soil.316_91676 JE.Soil.4_457646 JE.Soil.8_1838238 JE.Soil.91_101538 JE.Soil.180_2326068 JE.Soil.184_831572 JE.Soil.216_758096 JE.Soil.224_1339116 JE.Soil.252_1153005 JE.Soil.28_2742846 JE.Soil.56_369188 JE.Soil.64_822111 JE.Soil.68_2234916 JE.Soil.96_1330480 JE.Soil.136_1339302 JE.Soil.136_1339312 JE.Soil.216_738630 JE.Soil.232_1133794 JE.Soil.24_564753 JE.Soil.288_619678 JE.Soil.288_1362184 JE.Soil.40_1958636 JE.Soil.84_1899009 JE.Soil.91_2183850 JE.Soil.136_896511 JE.Soil.15_1048827 JE.Soil.220_255463 JE.Soil.23_15321 JE.Soil.248_728203 JE.Soil.288_808580 JE.Soil.304_1294286 JE.Soil.84_76679 JE.Soil.84_2562240 JE.Soil.92_923057 JE.Soil.144_1336898 JE.Soil.208_116546 JE.Soil.220_1861396 JE.Soil.224_351765 JE.Soil.224_352248 JE.Soil.248_940470 JE.Soil.260_2021048 JE.Soil.264_728760 JE.Soil.315_1540552 JE.Soil.320_1628758 JE.Soil.248_968823 JE.Soil.248_1740906 JE.Soil.248_1870416 JE.Soil.296_449518 JE.Soil.296_1027790 JE.Soil.296_1100842 JE.Soil.296_1237982 JE.Soil.296_1238524 JE.Soil.316_871150 JE.Soil.316_887017 JE.Soil.220_536564 JE.Soil.224_707228 JE.Soil.224_1801528 JE.Soil.316_446642 JE.Soil.48_919154 JE.Soil.68_719107 JE.Soil.68_1228834 JE.Soil.72_149823 JE.Soil.96_258481 JE.Soil.96_1854598 JE.Soil.244_2028673 JE.Soil.244_2331708 JE.Soil.268_275972 JE.Soil.315_1332983 JE.Soil.316_285420 JE.Soil.316_285555 JE.Soil.68_478980 JE.Soil.92_46691 JE.Soil.92_519415 JE.Soil.92_666718 JE.Lundberg.102_1486343 JE.Lundberg.114_1638986 JE.Lundberg.123_1551515 JE.Lundberg.15_1445432 JE.Lundberg.54_1640206 JE.Lundberg.66_88781 JE.Soil.204_911103 JE.Soil.4_604709 JE.Soil.67_37158 JE.Lundberg.120_1205282 JE.Lundberg.12_1731604 JE.Lundberg.138_1779582 JE.Lundberg.15_287941 JE.Lundberg.65_1486914 JE.Lundberg.66_628793 JE.Soil.112_745097 JE.Soil.44_2634855 JE.Soil.48_1115317 JE.Lundberg.119_1065372 JE.Lundberg.120_1747030 JE.Lundberg.123_1506587 JE.Lundberg.123_1546918 JE.Lundberg.138_593827 JE.Lundberg.57_951397 JE.Lundberg.57_1242832 JE.Soil.116_259441 JE.Soil.36_1023470 JE.Lundberg.120_63199 JE.Lundberg.126_67883 JE.Lundberg.15_1209562 JE.Lundberg.15_1928318 JE.Lundberg.21_1796263 JE.Lundberg.65_1030333 JE.Lundberg.66_141648 JE.Soil.248_553031 JE.Soil.312_1689352 JE.Lundberg.117_879049 JE.Lundberg.119_1077149 JE.Lundberg.132_1037666 JE.Lundberg.132_1086183 JE.Lundberg.15_1365563 JE.Lundberg.54_419685 JE.Lundberg.60_888254 JE.Lundberg.66_1150724 JE.Lundberg.66_1484146 JE.Lundberg.189_273358 JE.Lundberg.58_294255 JE.Soil.196_1672150 JE.Soil.208_170961 JE.Soil.272_182839 JE.Soil.288_1055659 JE.Soil.40_529090 JE.Soil.67_1899616 JE.Soil.80_2189027 JE.Lundberg.120_1317442 JE.Lundberg.12_1234630 JE.Lundberg.15_657368 JE.Lundberg.15_1646109 JE.Lundberg.15_1720844 JE.Lundberg.168_874050 JE.Lundberg.63_1651639 JE.Lundberg.72_1171911 JE.Lundberg.81_1981753 JE.Lundberg.120_2162457 JE.Lundberg.150_1212320 JE.Lundberg.159_1801295 JE.Lundberg.165_552457 JE.Lundberg.168_360926 JE.Lundberg.171_706001 JE.Lundberg.51_2153128 JE.Lundberg.84_1027401 JE.Lundberg.87_1530613 JE.Lundberg.147_1511437 JE.Lundberg.84_762620 JE.Lundberg.90_994050 JE.Soil.12_624644 JE.Soil.240_1655043 JE.Soil.268_601230 JE.Soil.268_1822743 JE.Soil.56_887600 JE.Soil.68_2112033 JE.Lundberg.12_1553525 JE.Lundberg.132_454099 JE.Lundberg.132_1734192 JE.Lundberg.149_601800 JE.Lundberg.180_126608 JE.Lundberg.186_1097280 JE.Lundberg.5_76437 JE.Lundberg.84_445994 JE.Soil.48_3246797 JE.Lundberg.117_1397071 JE.Lundberg.120_1258736 JE.Lundberg.125_663964 JE.Lundberg.129_1256686 JE.Lundberg.141_1065931 JE.Lundberg.24_411442 JE.Lundberg.3_787231 JE.Lundberg.3_1254723 JE.Lundberg.3_1713232 JE.Lundberg.120_949063 JE.Lundberg.129_220493 JE.Lundberg.132_1469702 JE.Lundberg.15_1101099 JE.Lundberg.21_1194394 JE.Lundberg.3_694227 JE.Lundberg.57_1437422 JE.Lundberg.65_1245459 JE.Lundberg.6_567967 JE.Lundberg.111_1256371 JE.Lundberg.123_587044 JE.Lundberg.138_159196 JE.Lundberg.15_1292922 JE.Lundberg.18_155180 JE.Lundberg.63_1469871 JE.Lundberg.66_229816 JE.Lundberg.66_269064 JE.Lundberg.87_286020 JE.Lundberg.159_12647 JE.Lundberg.18_43037 JE.Lundberg.65_1281024 JE.Lundberg.66_1908732 JE.Soil.124_706698 JE.Soil.180_1575771 JE.Soil.204_526224 JE.Soil.216_488969 JE.Soil.4_917170 JE.Lundberg.144_651888 JE.Soil.144_953627 JE.Soil.220_846418 JE.Soil.320_1993354 JE.Soil.48_3072609 JE.Soil.4_86571 JE.Soil.72_1382645 JE.Soil.92_2120412 JE.Soil.96_466636 JE.Lundberg.117_2095820 JE.Lundberg.12_1201001 JE.Lundberg.21_946511 JE.Lundberg.21_1245906 JE.Lundberg.69_1635718 JE.Lundberg.81_1448348 JE.Lundberg.93_658727 JE.Lundberg.9_688117 JE.Soil.48_4754 JE.Lundberg.15_807781 JE.Lundberg.15_1959354 JE.Lundberg.164_355871 JE.Lundberg.23_660033 JE.Lundberg.2_684873 JE.Lundberg.33_812374 JE.Lundberg.44_1017108 JE.Lundberg.49_836057 JE.Lundberg.72_1356876 JE.Lundberg.15_3468 JE.Lundberg.45_1280614 JE.Lundberg.69_322373 JE.Soil.128_221082 JE.Soil.144_3201858 JE.Soil.200_182670 JE.Soil.272_1258870 JE.Soil.296_40543 JE.Soil.95_1689158 JE.Lundberg.132_1769941 JE.Lundberg.15_634660 JE.Lundberg.3_60712 JE.Soil.208_622483 JE.Soil.224_1309509 JE.Soil.268_1921106 JE.Soil.304_1148293 JE.Soil.48_3057783 JE.Soil.63_1214275 JE.Lundberg.12_693338 JE.Lundberg.137_1240622 JE.Lundberg.143_1490536 JE.Lundberg.15_210493 JE.Lundberg.18_782136 JE.Lundberg.18_951591 JE.Lundberg.57_1145538 JE.Lundberg.60_2059104 JE.Lundberg.6_417491 JE.Lundberg.144_1059818 JE.Lundberg.144_1248326 JE.Lundberg.192_1169430 JE.Lundberg.24_102009 JE.Lundberg.24_178475 JE.Lundberg.24_571437 JE.Lundberg.24_663592 JE.Lundberg.72_73929 JE.Lundberg.72_1572195 JE.Lundberg.152_139664 JE.Lundberg.48_618037 JE.Lundberg.84_740628 JE.Soil.232_499131 JE.Soil.240_98867 JE.Soil.24_522275 JE.Soil.76_1403838 JE.Soil.7_895908 JE.Soil.84_1569941 JE.Lundberg.15_236787 JE.Lundberg.65_378354 JE.Soil.216_113663 JE.Soil.216_113699 JE.Soil.248_1164909 JE.Soil.272_1978904 JE.Soil.4_2612568 JE.Soil.72_2390012 JE.Soil.76_2770995 JE.Lundberg.141_802552 JE.Lundberg.159_700129 JE.Lundberg.159_865313 JE.Lundberg.170_354108 JE.Lundberg.23_1140472 JE.Lundberg.24_1362549 JE.Lundberg.24_1429588 JE.Lundberg.3_561874 JE.Lundberg.81_862842 JE.Lundberg.149_350068 JE.Soil.124_287367 JE.Soil.204_950815 JE.Soil.24_2435067 JE.Soil.260_1739494 JE.Soil.296_136381 JE.Soil.67_1815440 JE.Soil.72_1462072 JE.Soil.88_1788733 JE.Lundberg.145_297728 JE.Lundberg.146_922827 JE.Lundberg.156_246668 JE.Lundberg.25_1061963 JE.Lundberg.87_335223 JE.Soil.116_469338 JE.Soil.128_124591 JE.Soil.208_947104 JE.Soil.308_821831 JE.Lundberg.177_301699 JE.Lundberg.186_737635 JE.Lundberg.3_3111852 JE.Lundberg.60_960145 JE.Lundberg.66_302245 JE.Lundberg.66_1797391 JE.Lundberg.68_2040336 JE.Lundberg.6_822621 JE.Soil.192_344958 JE.Lundberg.39_535013 JE.Lundberg.93_2073039 JE.Soil.116_23834 JE.Soil.15_791955 JE.Soil.16_914778 JE.Soil.180_653754 JE.Soil.276_218333 JE.Soil.56_1148117 JE.Soil.63_1329648 JE.Lundberg.162_304690 JE.Lundberg.36_754027 JE.Lundberg.81_1028251 JE.Lundberg.93_1892967 JE.Lundberg.9_63093 JE.Soil.215_1346635 JE.Soil.250_82666 JE.Soil.296_1664030 JE.Soil.40_3002559 JE.Soil.124_1597013 JE.Soil.136_625223 JE.Soil.216_513574 JE.Soil.300_500443 JE.Soil.300_901591 JE.Soil.300_1058536 JE.Soil.312_1118887 JE.Soil.312_1178492 JE.Soil.312_1793268 JE.Lundberg.165_1380248 JE.Lundberg.171_1884739 JE.Lundberg.21_1045174 JE.Lundberg.81_573995 JE.Lundberg.81_574254 JE.Lundberg.81_1986775 JE.Lundberg.96_785049 JE.Soil.240_949067 JE.Soil.320_2911653 JE.Lundberg.192_496682 JE.Lundberg.39_421288 JE.Lundberg.57_716214 JE.Soil.12_1401247 JE.Soil.144_2362162 JE.Soil.212_1896043 JE.Soil.63_1119307 JE.Soil.76_2445591 JE.Soil.88_1359903 JE.Lundberg.150_240555 JE.Lundberg.192_2502576 JE.Lundberg.84_1180911 JE.Soil.128_1312715 JE.Soil.192_810846 JE.Soil.192_1121520 JE.Soil.276_101227 JE.Soil.52_319558 JE.Soil.91_2273998 JE.Lundberg.147_548196 JE.Lundberg.168_489340 JE.Lundberg.21_1492446 JE.Lundberg.24_1550690 JE.Lundberg.3_1513489 JE.Lundberg.69_409074 JE.Lundberg.6_1761840 JE.Lundberg.81_231475 JE.Lundberg.96_479884 JE.Lundberg.153_1014403 JE.Lundberg.168_641304 JE.Lundberg.191_974524 JE.Lundberg.93_1565083 JE.Soil.179_2125825 JE.Soil.228_512443 JE.Soil.24_2955167 JE.Soil.68_982155 JE.Soil.91_1513325 JE.Lundberg.18_1648039 JE.Soil.139_2316658 JE.Soil.200_1948109 JE.Soil.264_1406769 JE.Soil.279_2060124 JE.Soil.48_1228380 JE.Soil.52_1729737 JE.Soil.80_208491 JE.Soil.92_2145872 JE.Soil.184_451733 JE.Soil.208_1043997 JE.Soil.208_1368401 JE.Soil.232_460127 JE.Soil.232_1100813 JE.Soil.232_1605881 JE.Soil.256_1092057 JE.Soil.304_375390 JE.Soil.56_832216 JE.Lundberg.180_705880 JE.Lundberg.189_351245 JE.Lundberg.33_352205 JE.Soil.15_1392293 JE.Soil.180_2098838 JE.Soil.196_76440 JE.Soil.280_1054056 JE.Soil.288_597754 JE.Soil.4_491832 JE.Lundberg.171_1743556 JE.Lundberg.48_1719537 JE.Lundberg.84_1237769 JE.Lundberg.93_1748060 JE.Soil.24_1159238 JE.Soil.296_478681 JE.Soil.296_620514 JE.Soil.48_607561 JE.Soil.92_1871325 JE.Lundberg.15_1495395 JE.Lundberg.177_726161 JE.Lundberg.192_998117 JE.Lundberg.63_1566880 JE.Soil.124_1022123 JE.Soil.144_1349672 JE.Soil.52_762619 JE.Soil.72_2488156 JE.Soil.96_309301 JE.Soil.144_3084106 JE.Soil.252_724617 JE.Soil.252_1318867 JE.Soil.252_1329829 JE.Soil.272_2068664 JE.Soil.276_303074 JE.Soil.276_949542 JE.Soil.276_1456250 JE.Soil.300_308448 JE.Lundberg.36_1552260 JE.Soil.195_514928 JE.Soil.204_1446684 JE.Soil.208_805925 JE.Soil.240_944725 JE.Soil.320_704742 JE.Soil.4_2716084 JE.Soil.76_2386156 JE.Soil.84_3101298 JE.Lundberg.18_1464544 JE.Lundberg.6_1185550 JE.Soil.124_1762995 JE.Soil.244_1288579 JE.Soil.260_382430 JE.Soil.288_1383246 JE.Soil.48_2682068 JE.Soil.68_53812 JE.Soil.72_1137035 JE.Lundberg.182_1760513 JE.Lundberg.190_702682 JE.Lundberg.24_1882742 JE.Lundberg.30_270023 JE.Lundberg.30_1726106 JE.Lundberg.41_802052 JE.Lundberg.45_204577 JE.Lundberg.51_2356734 JE.Lundberg.66_958373 JE.Soil.100_469592 JE.Soil.116_1259336 JE.Soil.136_922417 JE.Soil.208_60483 JE.Soil.208_246237 JE.Soil.224_911443 JE.Soil.300_302180 JE.Soil.300_649774 JE.Soil.44_622040 JE.Soil.124_1426395 JE.Soil.184_52775 JE.Soil.192_1180106 JE.Soil.235_359970 JE.Soil.272_801385 JE.Soil.295_2126618 JE.Soil.44_1315137 JE.Soil.56_559671 JE.Soil.88_1262888 JE.Lundberg.87_236503 JE.Soil.139_1019581 JE.Soil.23_1171799 JE.Soil.23_1171879 JE.Soil.64_761305 JE.Soil.76_1462412 JE.Soil.80_1203707 JE.Soil.91_971916 JE.Soil.96_1758627 JE.Soil.220_2021291 JE.Soil.244_65359 JE.Soil.244_665526 JE.Soil.268_76628 JE.Soil.268_1082871 JE.Soil.44_748608 JE.Soil.68_48087 JE.Soil.68_130351 JE.Soil.92_106215 JE.Soil.200_1735676 JE.Soil.24_2734218 JE.Soil.296_500465 JE.Soil.316_1188668 JE.Soil.44_1277180 JE.Soil.48_79828 JE.Soil.72_786520 JE.Soil.92_1783079 JE.Soil.96_411327 JE.Soil.124_285746 JE.Soil.12_996025 JE.Soil.200_353926 JE.Soil.288_2035281 JE.Soil.304_432509 JE.Soil.35_244146 JE.Soil.36_1367928 JE.Soil.72_732937 JE.Soil.96_405372 JE.Soil.212_1510699 JE.Soil.24_446988 JE.Soil.24_460499 JE.Soil.252_1453059 JE.Soil.256_260710 JE.Soil.276_1231821 JE.Soil.316_1229974 JE.Soil.320_65297 JE.Soil.84_1212487 JE.Soil.188_736808 JE.Soil.200_1044968 JE.Soil.212_544231 JE.Soil.300_748382 JE.Soil.316_225489 JE.Soil.64_1153717 JE.Soil.88_1730145 JE.Soil.88_1730177 JE.Soil.96_392062 JE.Soil.196_1334176 JE.Soil.204_357775 JE.Soil.220_1024817 JE.Soil.24_5090 JE.Soil.288_416851 JE.Soil.296_275821 JE.Soil.315_827146 JE.Soil.64_1141264 JE.Soil.96_239205 JE.Soil.195_1493884 JE.Soil.20_2195233 JE.Soil.224_870291 JE.Soil.236_554898 JE.Soil.276_395798 JE.Soil.36_725601 JE.Soil.44_1552639 JE.Soil.47_1214934 JE.Soil.72_1713809 JE.Soil.220_1035482 JE.Soil.268_1589407 JE.Soil.316_741527 JE.Soil.316_742237 JE.Soil.68_113226 JE.Soil.68_549266 JE.Soil.68_1211714 JE.Soil.92_351380 JE.Soil.92_2240593 JE.Lundberg.108_2003876 JE.Lundberg.120_1437503 JE.Lundberg.126_513226 JE.Lundberg.138_1030395 JE.Lundberg.15_1448881 JE.Lundberg.51_1399761 JE.Lundberg.54_729695 JE.Lundberg.72_1443386 JE.Lundberg.102_1539505 JE.Lundberg.108_1225607 JE.Lundberg.108_1232496 JE.Lundberg.117_2116727 JE.Lundberg.18_2077856 JE.Lundberg.24_68244 JE.Lundberg.63_184404 JE.Lundberg.65_1180939 JE.Lundberg.114_1435568 JE.Lundberg.126_427524 JE.Lundberg.132_93063 JE.Lundberg.144_1462418 JE.Lundberg.57_1320418 JE.Lundberg.66_660615 JE.Lundberg.66_1011725 JE.Lundberg.6_629266 JE.Lundberg.117_41087 JE.Lundberg.132_360597 JE.Lundberg.141_662763 JE.Lundberg.24_148451 JE.Lundberg.3_1152581 JE.Lundberg.3_2282919 JE.Lundberg.9_1302523 JE.Lundberg.9_1730545 JE.Lundberg.117_795038 JE.Lundberg.138_1535056 JE.Lundberg.189_374645 JE.Lundberg.192_2047617 JE.Lundberg.33_766811 JE.Lundberg.69_1967783 JE.Lundberg.92_1867779 JE.Lundberg.93_2048039 JE.Lundberg.108_95316 JE.Lundberg.141_38757 JE.Lundberg.168_358378 JE.Lundberg.18_1538515 JE.Lundberg.192_1432231 JE.Lundberg.54_204017 JE.Lundberg.63_1379848 JE.Soil.320_568661 JE.Lundberg.111_1012963 JE.Lundberg.146_241789 JE.Lundberg.156_1683667 JE.Lundberg.183_329522 JE.Soil.104_1152776 JE.Soil.15_1614561 JE.Soil.24_1180089 JE.Soil.288_1198797 JE.Lundberg.12_646761 JE.Lundberg.12_1274261 JE.Lundberg.152_823343 JE.Lundberg.168_1188959 JE.Lundberg.18_1511679 JE.Lundberg.54_623262 JE.Lundberg.72_841549 JE.Lundberg.72_1396356 JE.Lundberg.126_440323 JE.Lundberg.12_172177 JE.Lundberg.177_1254230 JE.Lundberg.183_955870 JE.Lundberg.6_1011372 JE.Soil.188_211155 JE.Soil.68_212902 JE.Soil.92_1216784 JE.Lundberg.120_796213 JE.Lundberg.123_1672092 JE.Lundberg.129_1419648 JE.Lundberg.153_1701297 JE.Lundberg.177_245577 JE.Lundberg.24_984674 JE.Lundberg.66_1904665 JE.Lundberg.96_842951 JE.Lundberg.108_224253 JE.Lundberg.126_164495 JE.Lundberg.174_157175 JE.Lundberg.30_238613 JE.Lundberg.3_246255 JE.Lundberg.60_11603 JE.Lundberg.6_193662 JE.Lundberg.6_204754 JE.Lundberg.120_424661 JE.Lundberg.12_1352224 JE.Lundberg.156_1377244 JE.Lundberg.24_1594146 JE.Lundberg.60_712518 JE.Lundberg.72_1741220 JE.Lundberg.81_30537 JE.Lundberg.81_2004649 JE.Lundberg.138_170926 JE.Lundberg.15_295483 JE.Lundberg.15_893580 JE.Lundberg.15_1476761 JE.Lundberg.18_23300 JE.Lundberg.90_803285 JE.Soil.180_929723 JE.Soil.52_723626 JE.Lundberg.162_456658 JE.Lundberg.164_544568 JE.Lundberg.168_892558 JE.Lundberg.36_910284 JE.Lundberg.44_915047 JE.Lundberg.54_1745882 JE.Lundberg.81_1666753 JE.Lundberg.84_517277 JE.Soil.100_947278 JE.Soil.144_2049054 JE.Soil.15_2058905 JE.Soil.188_608158 JE.Soil.24_876914 JE.Soil.288_242611 JE.Soil.4_57816 JE.Soil.92_96852 JE.Lundberg.123_739306 JE.Lundberg.12_420086 JE.Lundberg.150_1453340 JE.Lundberg.15_1169306 JE.Lundberg.177_852890 JE.Lundberg.18_1155844 JE.Lundberg.5_1465717 JE.Lundberg.72_353765 JE.Lundberg.141_611817 JE.Lundberg.144_564480 JE.Lundberg.147_350568 JE.Lundberg.192_1346479 JE.Lundberg.21_1472834 JE.Lundberg.69_1081842 JE.Lundberg.93_1321841 JE.Lundberg.96_1271722 JE.Lundberg.156_915629 JE.Lundberg.162_735787 JE.Lundberg.165_1855676 JE.Lundberg.174_1233759 JE.Lundberg.18_1535061 JE.Lundberg.60_791016 JE.Lundberg.69_1515798 JE.Lundberg.99_1773551 JE.Lundberg.164_323882 JE.Lundberg.189_439766 JE.Lundberg.18_702812 JE.Lundberg.48_23376 JE.Soil.12_355426 JE.Soil.212_489458 JE.Soil.36_200031 JE.Soil.84_1014447 JE.Lundberg.138_606002 JE.Lundberg.138_997685 JE.Lundberg.138_1591065 JE.Lundberg.146_708950 JE.Lundberg.171_1788017 JE.Lundberg.44_818322 JE.Lundberg.72_1059812 JE.Lundberg.84_1363750 JE.Soil.200_1693580 JE.Soil.24_896236 JE.Soil.48_654781 JE.Soil.48_1018830 JE.Soil.52_1629055 JE.Soil.52_1629138 JE.Soil.76_1945296 JE.Soil.96_1554392 JE.Lundberg.120_1495287 JE.Lundberg.120_2047010 JE.Lundberg.144_1301670 JE.Lundberg.24_1878502 JE.Lundberg.24_1886502 JE.Lundberg.27_1568501 JE.Lundberg.3_662175 JE.Lundberg.65_1742844 JE.Lundberg.12_1403413 JE.Lundberg.132_1128211 JE.Lundberg.132_1581161 JE.Lundberg.134_1036432 JE.Lundberg.153_599331 JE.Lundberg.18_336480 JE.Lundberg.3_492289 JE.Lundberg.63_442097 JE.Lundberg.12_1143684 JE.Lundberg.144_870986 JE.Lundberg.189_615591 JE.Soil.112_1146476 JE.Soil.124_1803362 JE.Soil.48_1763694 JE.Soil.63_2525737 JE.Soil.96_1855623 JE.Lundberg.129_212015 JE.Lundberg.12_2454 JE.Lundberg.155_3003788 JE.Lundberg.15_1335804 JE.Lundberg.54_557133 JE.Lundberg.54_1798610 JE.Soil.227_2097796 JE.Soil.236_1563009 JE.Lundberg.12_1743760 JE.Lundberg.132_1302633 JE.Lundberg.138_880616 JE.Lundberg.138_1645341 JE.Lundberg.177_667789 JE.Lundberg.72_1721440 JE.Lundberg.78_45662 JE.Soil.284_2219860 JE.Lundberg.129_1169295 JE.Lundberg.12_1277259 JE.Lundberg.132_333832 JE.Lundberg.3_71991 JE.Lundberg.54_1052256 JE.Lundberg.57_377395 JE.Lundberg.63_270715 JE.Lundberg.6_52855 JE.Lundberg.149_1132742 JE.Lundberg.183_1257698 JE.Lundberg.33_307813 JE.Lundberg.54_89038 JE.Lundberg.80_1086727 JE.Lundberg.81_154843 JE.Lundberg.81_1265570 JE.Lundberg.99_1469618 JE.Lundberg.2_1612024 JE.Soil.208_886836 JE.Soil.208_1016431 JE.Soil.236_404758 JE.Soil.24_448479 JE.Soil.260_658048 JE.Soil.4_2786756 JE.Soil.92_2030846 JE.Lundberg.162_1631874 JE.Soil.200_1114510 JE.Soil.224_675903 JE.Soil.248_1773969 JE.Soil.296_27531 JE.Soil.296_1240892 JE.Soil.308_744485 JE.Soil.80_1735709 JE.Lundberg.156_605455 JE.Lundberg.3_11135 JE.Lundberg.69_91104 JE.Lundberg.80_1066428 JE.Soil.268_789520 JE.Soil.288_1446333 JE.Soil.32_934951 JE.Soil.72_175626 JE.Lundberg.182_1136465 JE.Soil.192_817960 JE.Soil.284_439817 JE.Soil.288_1632947 JE.Soil.315_1756901 JE.Soil.3_2377131 JE.Soil.67_402311 JE.Soil.88_1553208 JE.Soil.124_843887 JE.Soil.139_2764727 JE.Soil.180_1214314 JE.Soil.219_2118050 JE.Soil.228_495900 JE.Soil.24_2183364 JE.Soil.47_2527746 JE.Soil.96_977451 JE.Lundberg.159_591852 JE.Lundberg.39_808605 JE.Lundberg.87_1638148 JE.Soil.180_354517 JE.Soil.200_1253316 JE.Soil.228_111018 JE.Soil.284_1291321 JE.Soil.304_877635 JE.Lundberg.177_560451 JE.Lundberg.96_365088 JE.Soil.108_112784 JE.Soil.212_874584 JE.Soil.248_942304 JE.Soil.284_1781946 JE.Soil.48_1472116 JE.Soil.71_1936390 JE.Lundberg.93_1128819 JE.Soil.124_1218336 JE.Soil.15_1349147 JE.Soil.188_1334317 JE.Soil.232_2183068 JE.Soil.24_272616 JE.Soil.296_1374259 JE.Soil.308_379202 JE.Lundberg.168_1351993 JE.Lundberg.177_389190 JE.Lundberg.18_542284 JE.Lundberg.86_1300016 JE.Lundberg.90_1600112 JE.Soil.216_82398 JE.Soil.52_1504949 JE.Soil.56_1047446 JE.Lundberg.177_1321376 JE.Soil.115_1607745 JE.Soil.184_1681000 JE.Soil.204_636049 JE.Soil.204_636272 JE.Soil.248_1898415 JE.Soil.63_899268 JE.Soil.96_745897 JE.Soil.100_492692 JE.Soil.128_424258 JE.Soil.204_366918 JE.Soil.204_1775858 JE.Soil.208_563531 JE.Soil.208_881026 JE.Soil.208_950727 JE.Soil.52_1091356 JE.Soil.128_1484339 JE.Soil.192_1096271 JE.Soil.200_1995758 JE.Soil.204_333841 JE.Soil.20_1912355 JE.Soil.216_1180238 JE.Soil.272_1048842 JE.Soil.80_1075853 JE.Lundberg.26_167806 JE.Lundberg.26_271561 JE.Lundberg.26_307627 JE.Lundberg.26_422145 JE.Lundberg.26_576165 JE.Lundberg.26_711442 JE.Lundberg.26_836994 JE.Lundberg.26_1321603 JE.Lundberg.36_1324454 JE.Lundberg.87_1351960 JE.Soil.116_1659213 JE.Soil.180_4098 JE.Soil.208_1203867 JE.Soil.240_25994 JE.Soil.64_228415 JE.Soil.96_357579 JE.Soil.108_1175265 JE.Soil.260_1250576 JE.Soil.284_639946 JE.Soil.36_1998140 JE.Soil.36_2003522 JE.Soil.51_121835 JE.Soil.51_741720 JE.Soil.59_2823413 JE.Soil.116_1169859 JE.Soil.216_724712 JE.Soil.224_2042791 JE.Soil.232_430240 JE.Soil.232_1918119 JE.Soil.232_2025142 JE.Soil.56_1088803 JE.Soil.56_1428950 JE.Soil.116_1159543 JE.Soil.136_212737 JE.Soil.196_272711 JE.Soil.208_94352 JE.Soil.208_331440 JE.Soil.208_1195818 JE.Soil.212_2420838 JE.Soil.320_2053748 JE.Lundberg.8_1223379 JE.Soil.120_138864 JE.Soil.16_689298 JE.Soil.200_621745 JE.Soil.216_1459958 JE.Soil.28_2472276 JE.Soil.320_1239341 JE.Soil.96_274206 JE.Lundberg.81_142756 JE.Lundberg.87_1163959 JE.Soil.112_1176710 JE.Soil.12_1034754 JE.Soil.191_2127407 JE.Soil.208_1001236 JE.Soil.296_756826 JE.Soil.320_2597005 JE.Soil.100_1004829 JE.Soil.180_1829425 JE.Soil.220_1952526 JE.Soil.228_1159863 JE.Soil.228_1497238 JE.Soil.235_1927558 JE.Soil.252_884455 JE.Soil.287_1732717 JE.Soil.100_716316 JE.Soil.235_220874 JE.Soil.236_658730 JE.Soil.27_3289519 JE.Soil.288_604215 JE.Soil.39_602344 JE.Soil.48_1176548 JE.Soil.80_1307066 JE.Soil.124_1366684 JE.Soil.212_463827 JE.Soil.212_934677 JE.Soil.244_358654 JE.Soil.260_1220881 JE.Soil.260_1740169 JE.Soil.300_30365 JE.Soil.67_570080 JE.Soil.104_1167366 JE.Soil.128_8479 JE.Soil.16_1394360 JE.Soil.16_2151407 JE.Soil.235_437508 JE.Soil.23_1637109 JE.Soil.64_847186 JE.Soil.84_1362966 JE.Soil.124_484978 JE.Soil.136_486443 JE.Soil.32_1381311 JE.Soil.39_482537 JE.Soil.52_486315 JE.Soil.64_485231 JE.Soil.64_491851 JE.Soil.92_482633 JE.Soil.124_1910380 JE.Soil.128_1352145 JE.Soil.15_942252 JE.Soil.184_685544 JE.Soil.244_16854 JE.Soil.56_1651080 JE.Soil.72_530415 JE.Soil.80_6198 JE.Soil.180_2128339 JE.Soil.184_946101 JE.Soil.28_1066552 JE.Soil.4_1245899 JE.Soil.52_869965 JE.Soil.68_2156787 JE.Soil.76_1247269 JE.Soil.80_1362774 JE.Soil.184_29779 JE.Soil.184_707565 JE.Soil.232_711810 JE.Soil.256_325657 JE.Soil.256_325663 JE.Soil.256_776766 JE.Soil.280_864301 JE.Soil.39_14596 JE.Soil.196_127206 JE.Soil.244_808688 JE.Soil.268_923722 JE.Soil.316_1403355 JE.Soil.44_2322966 JE.Soil.92_508706 JE.Soil.92_685099 JE.Soil.92_1190646 JE.Soil.196_1255452 JE.Soil.20_772849 JE.Soil.220_1558216 JE.Soil.316_54529 JE.Soil.316_1339897 JE.Soil.92_422163 JE.Soil.92_2091549 JE.Soil.92_2247334 JE.Soil.180_848531 JE.Soil.204_803435 JE.Soil.204_1044138 JE.Soil.228_40418 JE.Soil.252_155371 JE.Soil.252_356480 JE.Soil.252_752947 JE.Soil.300_620183 JE.Soil.208_332849 JE.Soil.268_326580 JE.Soil.304_197718 JE.Soil.304_197751 JE.Soil.312_622353 JE.Soil.32_1579497 JE.Soil.88_1815252 JE.Soil.96_310290 JE.Soil.208_180692 JE.Soil.256_965370 JE.Soil.52_1681161 JE.Soil.72_1628490 JE.Soil.88_569692 JE.Soil.88_1252609 JE.Soil.8_1080099 JE.Soil.8_2145381 JE.Soil.20_1640516 JE.Soil.20_2473180 JE.Soil.316_1298407 JE.Soil.44_2772904 JE.Soil.64_479725 JE.Soil.68_497707 JE.Soil.92_2034714 JE.Soil.92_2049152 JE.Soil.224_551078 JE.Soil.224_1296404 JE.Soil.296_871854 JE.Soil.296_1465278 JE.Soil.296_1465287 JE.Soil.72_2368986 JE.Soil.92_949048 JE.Soil.96_506253 JE.Soil.20_1926514 JE.Soil.219_1366517 JE.Soil.220_524715 JE.Soil.220_683388 JE.Soil.268_353173 JE.Soil.68_559355 JE.Soil.68_1404108 JE.Soil.68_2028175 JE.Soil.248_356991 JE.Soil.248_1520858 JE.Soil.272_916347 JE.Soil.272_928257 JE.Soil.295_384454 JE.Soil.295_2115566 JE.Soil.315_5389 JE.Soil.316_966365 JE.Soil.86_588015 JE.Soil.86_1313029 JE.Soil.86_1618005 JE.Soil.86_1892925 JE.Soil.86_1915847 JE.Soil.86_1919736 JE.Soil.86_1970172 JE.Soil.86_2126351 JE.Lundberg.15_744653 JE.Lundberg.168_298424 JE.Lundberg.18_861535 JE.Lundberg.33_150271 JE.Lundberg.6_1691608 JE.Lundberg.72_1603219 JE.Lundberg.90_479554 JE.Lundberg.138_1052990 JE.Lundberg.144_1414476 JE.Lundberg.180_284068 JE.Lundberg.180_284362 JE.Lundberg.21_742129 JE.Lundberg.63_1748014 JE.Lundberg.90_372521 JE.Lundberg.108_1595956 JE.Lundberg.117_1660241 JE.Lundberg.120_542179 JE.Lundberg.18_1103727 JE.Lundberg.21_585115 JE.Lundberg.99_1994358 JE.Lundberg.9_1224276 JE.Lundberg.117_1102287 JE.Lundberg.12_723941 JE.Lundberg.141_878430 JE.Lundberg.15_1954876 JE.Lundberg.68_433701 JE.Lundberg.69_789508 JE.Lundberg.87_1015051 JE.Lundberg.108_2079298 JE.Lundberg.123_1305858 JE.Lundberg.138_514855 JE.Lundberg.57_1309893 JE.Lundberg.6_516042 JE.Lundberg.72_1213109 JE.Lundberg.9_1449999 JE.Lundberg.114_1302665 JE.Lundberg.120_1677866 JE.Lundberg.138_325989 JE.Lundberg.24_1971552 JE.Lundberg.33_217461 JE.Lundberg.3_278035 JE.Lundberg.57_1383352 JE.Lundberg.108_892969 JE.Lundberg.120_25405 JE.Lundberg.144_743592 JE.Lundberg.18_1367383 JE.Lundberg.3_1397467 JE.Lundberg.63_551779 JE.Lundberg.93_60041 JE.Lundberg.108_1692964 JE.Lundberg.147_1471618 JE.Lundberg.150_473523 JE.Lundberg.51_679619 JE.Lundberg.93_342983 JE.Soil.32_403111 JE.Soil.68_791746 JE.Lundberg.12_572730 JE.Lundberg.174_391210 JE.Lundberg.66_27321 JE.Lundberg.99_2132693 JE.Soil.219_1707858 JE.Soil.32_249480 JE.Soil.4_1847034 JE.Lundberg.171_1061620 JE.Lundberg.72_878263 JE.Lundberg.93_2123270 JE.Soil.23_974023 JE.Soil.44_2931233 JE.Soil.72_2484189 JE.Soil.88_573108 JE.Lundberg.111_287768 JE.Lundberg.129_548651 JE.Lundberg.138_1349335 JE.Lundberg.138_1615265 JE.Lundberg.174_329548 JE.Lundberg.18_894736 JE.Soil.96_715059 JE.Lundberg.102_1706734 JE.Lundberg.105_867506 JE.Lundberg.108_395243 JE.Lundberg.117_1680975 JE.Lundberg.129_1186136 JE.Lundberg.138_379819 JE.Lundberg.144_105329 JE.Lundberg.108_1148348 JE.Lundberg.120_2107516 JE.Lundberg.127_519551 JE.Lundberg.15_899144 JE.Lundberg.54_72032 JE.Lundberg.54_1400127 JE.Lundberg.69_17263 JE.Lundberg.123_381032 JE.Lundberg.132_691905 JE.Lundberg.138_1288196 JE.Lundberg.138_1347219 JE.Lundberg.18_80936 JE.Lundberg.18_656145 JE.Lundberg.90_641174 JE.Lundberg.117_1670357 JE.Lundberg.120_87520 JE.Lundberg.123_668474 JE.Lundberg.126_737925 JE.Lundberg.21_1093355 JE.Lundberg.21_1291323 JE.Lundberg.6_437103 JE.Lundberg.111_701366 JE.Lundberg.11_605737 JE.Lundberg.129_1408681 JE.Lundberg.132_527594 JE.Lundberg.15_1939665 JE.Lundberg.21_747443 JE.Lundberg.66_939690 JE.Lundberg.182_543285 JE.Soil.23_564304 JE.Soil.28_3486085 JE.Soil.52_349340 JE.Soil.56_298851 JE.Soil.60_847078 JE.Soil.88_1126682 JE.Lundberg.168_1226916 JE.Lundberg.168_1227153 JE.Lundberg.3_1828340 JE.Soil.208_393048 JE.Soil.56_1146738 JE.Soil.60_1007812 JE.Soil.64_287767 JE.Lundberg.30_344971 JE.Lundberg.33_328978 JE.Lundberg.3_2936433 JE.Lundberg.90_353970 JE.Lundberg.90_446029 JE.Soil.15_1890913 JE.Soil.296_1302457 JE.Lundberg.120_748749 JE.Lundberg.180_635011 JE.Lundberg.18_998409 JE.Lundberg.39_741401 JE.Lundberg.87_1402922 JE.Soil.252_1283596 JE.Soil.312_1871087 JE.Lundberg.12_1113982 JE.Lundberg.135_228626 JE.Lundberg.18_1271549 JE.Lundberg.4_1048330 JE.Lundberg.63_1365112 JE.Lundberg.9_943390 JE.Lundberg.9_1641812 JE.Lundberg.117_728736 JE.Lundberg.120_254616 JE.Lundberg.12_623703 JE.Lundberg.12_1138674 JE.Lundberg.144_1056254 JE.Lundberg.66_1476332 JE.Lundberg.9_1401259 JE.Lundberg.120_624111 JE.Lundberg.120_1605265 JE.Lundberg.129_1563794 JE.Lundberg.21_1623788 JE.Lundberg.24_1602462 JE.Lundberg.69_1160379 JE.Lundberg.69_1329096 JE.Lundberg.119_736985 JE.Lundberg.138_826424 JE.Lundberg.18_1831117 JE.Lundberg.63_344097 JE.Lundberg.69_1687610 JE.Lundberg.72_1049386 JE.Lundberg.9_1341835 JE.Lundberg.162_1023814 JE.Lundberg.165_1064279 JE.Lundberg.165_1064389 JE.Lundberg.168_1020044 JE.Lundberg.182_1262657 JE.Lundberg.186_1335282 JE.Lundberg.186_1335287 JE.Lundberg.11_1229557 JE.Lundberg.120_305225 JE.Lundberg.120_581706 JE.Lundberg.12_1523305 JE.Lundberg.132_1696597 JE.Lundberg.177_591982 JE.Lundberg.177_706140 JE.Lundberg.120_700384 JE.Lundberg.120_2088206 JE.Lundberg.168_1254727 JE.Lundberg.23_684400 JE.Lundberg.6_1741520 JE.Lundberg.6_2026815 JE.Lundberg.72_1418964 JE.Lundberg.171_949271 JE.Lundberg.171_949599 JE.Lundberg.174_379463 JE.Lundberg.21_1122258 JE.Soil.180_2553453 JE.Soil.268_260144 JE.Soil.84_1665496 JE.Lundberg.150_1635022 JE.Lundberg.24_964626 JE.Lundberg.24_1128080 JE.Lundberg.51_1069071 JE.Lundberg.54_769780 JE.Lundberg.96_105960 JE.Lundberg.96_465072 JE.Lundberg.12_576104 JE.Lundberg.146_794804 JE.Lundberg.15_1738447 JE.Lundberg.162_600627 JE.Lundberg.180_889490 JE.Lundberg.81_1715769 JE.Soil.220_1710556 JE.Lundberg.12_1181909 JE.Lundberg.153_1033850 JE.Lundberg.176_1044066 JE.Lundberg.27_849214 JE.Lundberg.51_2060772 JE.Lundberg.54_937316 JE.Lundberg.9_1842316 JE.Lundberg.171_1769488 JE.Lundberg.22_507951 JE.Lundberg.39_1035110 JE.Lundberg.3_180656 JE.Lundberg.69_1163539 JE.Lundberg.78_1673634 JE.Soil.60_1579228 JE.Lundberg.26_25617 JE.Soil.16_441117 JE.Soil.200_586097 JE.Soil.200_2004949 JE.Soil.288_552189 JE.Soil.52_953825 JE.Soil.76_1030472 JE.Lundberg.150_134636 JE.Lundberg.150_1131950 JE.Lundberg.18_68466 JE.Lundberg.45_572244 JE.Lundberg.47_1604348 JE.Soil.112_778310 JE.Soil.124_1887617 JE.Lundberg.144_88260 JE.Lundberg.159_147182 JE.Lundberg.24_143760 JE.Lundberg.24_1061158 JE.Lundberg.24_1673617 JE.Lundberg.60_712602 JE.Lundberg.98_1322799 JE.Soil.124_287925 JE.Soil.144_906929 JE.Soil.260_1044689 JE.Soil.296_290302 JE.Soil.296_291140 JE.Soil.36_1405190 JE.Soil.48_930465 JE.Lundberg.57_756103 JE.Soil.200_1153752 JE.Soil.252_1284710 JE.Soil.312_253944 JE.Soil.59_2844679 JE.Soil.68_67210 JE.Soil.88_785841 JE.Lundberg.3_1918866 JE.Soil.128_966451 JE.Soil.16_1364436 JE.Soil.192_358132 JE.Soil.252_178906 JE.Soil.296_898628 JE.Soil.304_1260839 JE.Lundberg.153_1387378 JE.Lundberg.15_834399 JE.Soil.15_1533490 JE.Soil.52_1659393 JE.Soil.84_1615087 JE.Soil.84_1615166 JE.Soil.88_57009 JE.Lundberg.162_1237517 JE.Lundberg.170_12607 JE.Lundberg.18_1657150 JE.Lundberg.42_88551 JE.Lundberg.45_828449 JE.Lundberg.75_274833 JE.Lundberg.88_1319773 JE.Lundberg.174_71144 JE.Lundberg.192_403109 JE.Lundberg.96_1133130 JE.Lundberg.96_1404732 JE.Soil.228_945047 JE.Soil.252_956076 JE.Soil.256_521355 JE.Lundberg.159_1043518 JE.Soil.120_229347 JE.Soil.15_2153769 JE.Soil.183_902659 JE.Soil.256_661155 JE.Soil.295_1601335 JE.Soil.72_1958474 JE.Lundberg.165_346082 JE.Lundberg.168_633841 JE.Lundberg.18_1161923 JE.Lundberg.72_534973 JE.Soil.232_1895723 JE.Soil.320_324455 JE.Soil.36_1403891 JE.Soil.120_535173 JE.Soil.204_1742592 JE.Soil.28_2934769 JE.Soil.4_833422 JE.Soil.51_139984 JE.Soil.76_27775 JE.Soil.8_191744 JE.Lundberg.93_2145901 JE.Soil.224_1132683 JE.Soil.248_1200189 JE.Soil.40_65155 JE.Soil.44_3005363 JE.Soil.60_2011992 JE.Soil.72_1114657 JE.Lundberg.192_2111862 JE.Lundberg.30_127608 JE.Lundberg.48_1723856 JE.Soil.24_1804267 JE.Soil.312_1353239 JE.Soil.60_1680403 JE.Soil.96_489170 JE.Soil.104_222164 JE.Soil.120_1185298 JE.Soil.216_1210084 JE.Soil.224_919951 JE.Soil.24_2503806 JE.Soil.48_2022624 JE.Soil.80_2082536 JE.Lundberg.3_1198343 JE.Lundberg.57_411418 JE.Lundberg.60_1559537 JE.Lundberg.66_1621420 JE.Lundberg.72_55602 JE.Soil.124_705432 JE.Soil.92_1632001 JE.Soil.128_416003 JE.Soil.256_1211024 JE.Soil.272_1289414 JE.Soil.312_1346763 JE.Soil.320_2976993 JE.Soil.92_617103 JE.Soil.96_1653592 JE.Lundberg.51_1640910 JE.Lundberg.72_1748882 JE.Soil.272_1663842 JE.Soil.304_762768 JE.Soil.72_188791 JE.Soil.76_383562 JE.Soil.80_1159892 JE.Lundberg.57_1009182 JE.Soil.124_123624 JE.Soil.200_1231641 JE.Soil.204_1438076 JE.Soil.239_2602969 JE.Soil.252_1143330 JE.Soil.284_1251789 JE.Lundberg.90_1310440 JE.Soil.12_1132245 JE.Soil.28_3460903 JE.Soil.4_885483 JE.Soil.64_257885 JE.Soil.8_1370807 JE.Soil.91_1358929 JE.Lundberg.6_678305 JE.Lundberg.77_1643833 JE.Soil.112_468752 JE.Soil.120_809200 JE.Soil.136_930122 JE.Soil.180_2120224 JE.Soil.56_474438 JE.Soil.128_1428897 JE.Soil.144_2193273 JE.Soil.216_1352168 JE.Soil.312_971249 JE.Soil.316_769870 JE.Soil.52_1051304 JE.Soil.72_2085717 JE.Soil.252_103383 JE.Soil.252_1122536 JE.Soil.264_289683 JE.Soil.52_486832 JE.Soil.52_1630987 JE.Soil.59_678478 JE.Soil.76_1863010 JE.Soil.136_540280 JE.Soil.180_97846 JE.Soil.180_1392365 JE.Soil.295_1350112 JE.Soil.32_287327 JE.Soil.7_760540 JE.Soil.80_39432 JE.Soil.12_1470080 JE.Soil.204_888938 JE.Soil.216_587187 JE.Soil.268_1769701 JE.Soil.291_924682 JE.Soil.291_2073218 JE.Soil.32_1385015 JE.Soil.15_856034 JE.Soil.224_1811996 JE.Soil.280_27250 JE.Soil.304_922208 JE.Soil.48_2229965 JE.Soil.92_690202 JE.Soil.92_1390734 JE.Soil.15_754890 JE.Soil.180_1645444 JE.Soil.184_107926 JE.Soil.204_1171088 JE.Soil.23_1541306 JE.Soil.268_143408 JE.Soil.304_1012883 JE.Soil.124_374598 JE.Soil.232_331856 JE.Soil.232_332425 JE.Soil.236_457194 JE.Soil.256_595922 JE.Soil.296_860068 JE.Soil.48_785736 JE.Soil.112_820470 JE.Soil.144_2378262 JE.Soil.204_1314225 JE.Soil.40_1695575 JE.Soil.52_580599 JE.Soil.76_422725 JE.Soil.76_2090352 JE.Soil.12_1151750 JE.Soil.144_3029441 JE.Soil.191_2201708 JE.Soil.60_731280 JE.Soil.60_1097162 JE.Soil.72_2044345 JE.Soil.84_2222784 JE.Soil.208_360179 JE.Soil.232_1145799 JE.Soil.256_693706 JE.Soil.256_1488907 JE.Soil.280_3209024 JE.Soil.304_1106017 JE.Soil.304_1443501 JE.Soil.244_1080945 JE.Soil.296_1662973 JE.Soil.320_618732 JE.Soil.92_1210188 JE.Soil.96_150795 JE.Soil.96_368953 JE.Soil.96_1242912 JE.Soil.20_635809 JE.Soil.220_583344 JE.Soil.224_932047 JE.Soil.24_5134 JE.Soil.68_1396148 JE.Soil.92_1128535 JE.Soil.95_709534 JE.Soil.124_1603547 JE.Soil.192_727759 JE.Soil.228_1593763 JE.Soil.300_577743 JE.Soil.52_1151108 JE.Soil.76_1586710 JE.Soil.83_2099325 JE.Soil.256_417771 JE.Soil.56_1183331 JE.Soil.56_1270001 JE.Soil.56_1356969 JE.Soil.80_506987 JE.Soil.8_1190126 JE.Soil.8_1711310 JE.Soil.27_2426145 JE.Soil.32_302063 JE.Soil.52_511965 JE.Soil.88_1184709 JE.Soil.91_538750 JE.Soil.92_1265728 JE.Soil.96_1430368 JE.Soil.188_1665344 JE.Soil.204_1206315 JE.Soil.304_833573 JE.Soil.304_1476037 JE.Soil.44_1403389 JE.Soil.56_1142546 JE.Soil.84_3133437 JE.Soil.144_515933 JE.Soil.144_3161070 JE.Soil.24_501254 JE.Soil.24_1800385 JE.Soil.48_3397120 JE.Soil.92_1996162 JE.Soil.96_732753 JE.Soil.200_918250 JE.Soil.272_1781082 JE.Soil.296_1521005 JE.Soil.4_1391920 JE.Soil.52_936492 JE.Soil.60_782821 JE.Soil.8_483371 JE.Soil.204_1340548 JE.Soil.212_2526606 JE.Soil.28_3836103 JE.Soil.316_574629 JE.Soil.320_552311 JE.Soil.8_934632 JE.Soil.92_1841560 JE.Soil.200_1194041 JE.Soil.227_867217 JE.Soil.244_2060333 JE.Soil.256_1059945 JE.Soil.308_918956 JE.Soil.63_549635 JE.Soil.75_3111286 JE.Soil.220_1759176 JE.Soil.244_1403509 JE.Soil.268_452647 JE.Soil.268_1471180 JE.Soil.291_1606935 JE.Soil.68_689902 JE.Soil.68_798171 JE.Soil.220_876089 JE.Soil.220_1131060 JE.Soil.24_2009425 JE.Soil.268_1431200 JE.Soil.268_1497867 JE.Soil.48_1956587 JE.Soil.68_225087 JE.Soil.248_986289 JE.Soil.268_888848 JE.Soil.47_1848123 JE.Soil.48_1044767 JE.Soil.48_2312999 JE.Soil.91_1905838 JE.Soil.92_473047 JE.Soil.20_305893 JE.Soil.20_1662954 JE.Soil.44_410592 JE.Soil.44_1692274 JE.Soil.68_1268677 JE.Soil.68_1306387 JE.Soil.68_1792886 JE.Lundberg.102_1065009 JE.Lundberg.108_73457 JE.Lundberg.17_1163430 JE.Lundberg.66_1114270 JE.Lundberg.71_1224106 JE.Soil.48_2162084 JE.Lundberg.129_1326519 JE.Lundberg.18_1148884 JE.Lundberg.42_364880 JE.Lundberg.45_306279 JE.Lundberg.69_248428 JE.Lundberg.6_959007 JE.Lundberg.111_1178565 JE.Lundberg.129_1266591 JE.Lundberg.18_934086 JE.Lundberg.56_1504529 JE.Lundberg.5_1702270 JE.Lundberg.60_1881958 JE.Lundberg.123_1058124 JE.Lundberg.156_604880 JE.Lundberg.165_1327793 JE.Lundberg.66_1718120 JE.Lundberg.68_2037302 JE.Lundberg.81_1037819 JE.Lundberg.153_810614 JE.Lundberg.21_1427835 JE.Lundberg.63_1406384 JE.Lundberg.81_982453 JE.Soil.204_514515 JE.Soil.23_351185 JE.Lundberg.120_1176758 JE.Lundberg.120_1340021 JE.Lundberg.144_1287422 JE.Lundberg.192_748522 JE.Lundberg.21_1871847 JE.Lundberg.99_1118294 JE.Lundberg.117_336635 JE.Lundberg.15_912776 JE.Lundberg.15_1962487 JE.Lundberg.59_1119449 JE.Soil.252_449677 JE.Soil.8_607536 JE.Lundberg.102_1387798 JE.Lundberg.126_143592 JE.Lundberg.132_209743 JE.Lundberg.132_416687 JE.Lundberg.177_895992 JE.Lundberg.93_191136 JE.Lundberg.111_388220 JE.Lundberg.120_1922404 JE.Lundberg.132_926134 JE.Lundberg.59_873840 JE.Lundberg.59_1790360 JE.Lundberg.69_1800051 JE.Lundberg.108_2094485 JE.Lundberg.117_1838244 JE.Lundberg.120_1094107 JE.Lundberg.120_1189812 JE.Lundberg.144_907459 JE.Lundberg.177_335484 JE.Lundberg.138_108830 JE.Lundberg.159_1811643 JE.Lundberg.19_850631 JE.Lundberg.21_1726291 JE.Lundberg.24_1141728 JE.Lundberg.60_852135 JE.Lundberg.146_457779 JE.Lundberg.177_775686 JE.Lundberg.18_554630 JE.Lundberg.3_161353 JE.Lundberg.66_1942588 JE.Soil.264_22728 JE.Lundberg.27_1799901 JE.Lundberg.54_866686 JE.Lundberg.66_1754260 JE.Lundberg.84_1698537 JE.Lundberg.87_524374 JE.Lundberg.99_1529867 JE.Lundberg.110_1273659 JE.Lundberg.138_547467 JE.Lundberg.153_353673 JE.Lundberg.21_1873589 JE.Lundberg.57_1730098 JE.Lundberg.6_1526488 JE.Lundberg.120_844349 JE.Lundberg.159_815437 JE.Lundberg.21_144000 JE.Lundberg.30_1101719 JE.Lundberg.36_1867624 JE.Soil.224_1446879 JE.Lundberg.117_1735148 JE.Lundberg.12_1514016 JE.Lundberg.141_452178 JE.Lundberg.155_2758048 JE.Lundberg.82_359663 JE.Lundberg.9_1787493 JE.Lundberg.132_1023784 JE.Soil.12_1348879 JE.Soil.304_668561 JE.Soil.64_1149094 JE.Soil.8_1225275 JE.Soil.96_682417 JE.Lundberg.12_98027 JE.Lundberg.174_241734 JE.Soil.12_1645425 JE.Soil.224_935724 JE.Soil.44_2786350 JE.Soil.48_1645510 JE.Lundberg.117_1283956 JE.Lundberg.120_1243127 JE.Lundberg.12_1764605 JE.Lundberg.150_1258976 JE.Lundberg.63_1620620 JE.Lundberg.9_1241825 JE.Lundberg.114_1035599 JE.Lundberg.117_1173695 JE.Lundberg.155_1212470 JE.Lundberg.57_1408940 JE.Lundberg.66_1123270 JE.Lundberg.69_2062791 JE.Lundberg.12_1355001 JE.Lundberg.132_930761 JE.Lundberg.132_1299674 JE.Lundberg.21_1202003 JE.Lundberg.66_1659345 JE.Lundberg.6_2076905 JE.Lundberg.118_318145 JE.Lundberg.15_1544560 JE.Lundberg.5_1925324 JE.Lundberg.69_1825842 JE.Lundberg.72_793004 JE.Soil.12_716458 JE.Lundberg.117_473214 JE.Lundberg.120_950507 JE.Lundberg.12_771493 JE.Lundberg.189_708017 JE.Lundberg.21_682634 JE.Lundberg.60_1115663 JE.Lundberg.129_1038989 JE.Lundberg.129_1153174 JE.Lundberg.135_226883 JE.Lundberg.135_761438 JE.Lundberg.138_1116246 JE.Lundberg.24_841532 JE.Lundberg.129_323334 JE.Lundberg.12_153605 JE.Lundberg.53_850417 JE.Lundberg.6_403254 JE.Lundberg.72_788689 JE.Lundberg.72_1423747 JE.Lundberg.18_324169 JE.Lundberg.27_1604758 JE.Lundberg.69_1875224 JE.Lundberg.71_1864426 JE.Lundberg.8_774315 JE.Soil.228_524187 JE.Lundberg.120_1156989 JE.Lundberg.120_1869387 JE.Lundberg.174_849062 JE.Lundberg.21_246514 JE.Lundberg.45_272024 JE.Lundberg.72_623469 JE.Lundberg.120_348218 JE.Lundberg.126_348472 JE.Lundberg.3_2499750 JE.Lundberg.51_1593875 JE.Lundberg.72_1251637 JE.Soil.36_464296 JE.Lundberg.12_1264266 JE.Lundberg.18_310634 JE.Lundberg.63_616670 JE.Lundberg.68_1961185 JE.Soil.12_1273715 JE.Soil.224_1200331 JE.Lundberg.120_2221510 JE.Lundberg.153_348686 JE.Lundberg.15_648028 JE.Lundberg.36_213847 JE.Lundberg.63_1885598 JE.Lundberg.72_1016627 JE.Lundberg.168_1328335 JE.Lundberg.183_405643 JE.Lundberg.21_1921608 JE.Lundberg.57_972512 JE.Lundberg.57_1051538 JE.Lundberg.59_1384740 JE.Lundberg.141_1007971 JE.Lundberg.24_1759445 JE.Lundberg.24_1899811 JE.Lundberg.3_1236463 JE.Lundberg.66_1830443 JE.Lundberg.9_1532708 JE.Lundberg.129_1055780 JE.Lundberg.12_1574171 JE.Lundberg.162_1044209 JE.Lundberg.170_69576 JE.Lundberg.21_1556867 JE.Lundberg.69_100937 JE.Lundberg.120_1336626 JE.Lundberg.123_720430 JE.Lundberg.129_1518786 JE.Lundberg.24_1078929 JE.Lundberg.5_936927 JE.Lundberg.9_1099078 JE.Lundberg.138_1235152 JE.Lundberg.153_1927327 JE.Lundberg.24_70678 JE.Lundberg.3_1773508 JE.Lundberg.6_2125620 JE.Lundberg.96_64742 JE.Lundberg.126_831941 JE.Lundberg.132_78441 JE.Lundberg.138_999654 JE.Lundberg.138_1273700 JE.Lundberg.15_1790073 JE.Lundberg.60_1813547 JE.Lundberg.141_732671 JE.Lundberg.144_1335365 JE.Lundberg.15_1702198 JE.Lundberg.18_1902745 JE.Lundberg.23_1065067 JE.Lundberg.60_1794183 JE.Lundberg.192_1832449 JE.Soil.120_375209 JE.Soil.15_1115787 JE.Soil.46_739240 JE.Soil.48_206496 JE.Soil.96_921075 JE.Lundberg.36_220879 JE.Lundberg.71_60391 JE.Soil.12_962378 JE.Soil.224_1720542 JE.Soil.24_1447441 JE.Soil.72_814241 JE.Lundberg.24_1915557 JE.Soil.196_1010940 JE.Soil.200_988374 JE.Soil.296_178203 JE.Soil.51_517866 JE.Soil.56_1205555 JE.Lundberg.129_982499 JE.Lundberg.135_409997 JE.Lundberg.138_290907 JE.Lundberg.143_12564 JE.Lundberg.150_564368 JE.Lundberg.161_1172700 JE.Lundberg.12_1734669 JE.Lundberg.153_607827 JE.Lundberg.21_1345102 JE.Lundberg.3_179359 JE.Lundberg.78_501940 JE.Soil.52_1621896 JE.Lundberg.57_1749559 JE.Soil.104_1589903 JE.Soil.188_849146 JE.Soil.64_230993 JE.Soil.64_1400837 JE.Soil.84_2531871 JE.Lundberg.153_1837436 JE.Lundberg.192_789513 JE.Lundberg.24_1633683 JE.Soil.124_2117015 JE.Soil.136_673852 JE.Soil.80_2144856 JE.Lundberg.132_956170 JE.Lundberg.144_172419 JE.Lundberg.18_537965 JE.Lundberg.54_1616668 JE.Lundberg.69_860347 JE.Lundberg.72_1433450 JE.Lundberg.159_178200 JE.Lundberg.159_755548 JE.Lundberg.3_941219 JE.Lundberg.57_698389 JE.Lundberg.78_1273323 JE.Soil.48_702336 JE.Lundberg.138_81060 JE.Lundberg.57_1909726 JE.Soil.200_1758786 JE.Soil.216_919578 JE.Soil.272_1852821 JE.Soil.296_1488093 JE.Lundberg.132_1119110 JE.Lundberg.159_1149033 JE.Lundberg.69_1627421 JE.Soil.308_1009909 JE.Soil.48_1471771 JE.Soil.96_587325 JE.Lundberg.138_6440 JE.Lundberg.144_972621 JE.Lundberg.66_659231 JE.Lundberg.66_1540468 JE.Lundberg.9_636292 JE.Soil.100_962827 JE.Lundberg.138_1078091 JE.Lundberg.15_1695725 JE.Lundberg.18_843856 JE.Lundberg.18_1942812 JE.Lundberg.63_2071299 JE.Soil.192_6319 JE.Lundberg.144_1122561 JE.Lundberg.162_1101297 JE.Lundberg.18_377374 JE.Lundberg.21_616385 JE.Lundberg.27_1733818 JE.Lundberg.46_730061 JE.Soil.144_3236634 JE.Soil.236_1330666 JE.Soil.24_648923 JE.Soil.32_316810 JE.Soil.48_267313 JE.Soil.8_342371 JE.Lundberg.180_1112071 JE.Lundberg.192_752543 JE.Lundberg.33_609315 JE.Soil.108_1100295 JE.Soil.116_1834793 JE.Soil.44_917849 JE.Lundberg.15_1318819 JE.Lundberg.192_117457 JE.Lundberg.87_1206114 JE.Soil.24_1177706 JE.Soil.252_822771 JE.Soil.296_411369 JE.Lundberg.188_1508277 JE.Lundberg.3_1869492 JE.Lundberg.69_1174526 JE.Lundberg.69_1224709 JE.Lundberg.84_2740 JE.Lundberg.93_2117689 JE.Lundberg.155_1084122 JE.Lundberg.15_817289 JE.Lundberg.15_2003609 JE.Lundberg.24_535132 JE.Lundberg.89_1017577 JE.Lundberg.9_43448 JE.Soil.288_1970435 JE.Soil.296_1294658 JE.Soil.4_178389 JE.Soil.72_2191391 JE.Soil.76_1742498 JE.Soil.80_629983 JE.Lundberg.165_691890 JE.Lundberg.36_1346550 JE.Lundberg.54_1309467 JE.Soil.104_632642 JE.Soil.211_1002476 JE.Soil.236_987452 JE.Lundberg.165_1647260 JE.Lundberg.24_1942672 JE.Lundberg.93_299905 JE.Lundberg.93_1989925 JE.Lundberg.96_989010 JE.Soil.76_1084064 JE.Lundberg.150_1255868 JE.Lundberg.151_852159 JE.Lundberg.164_908654 JE.Lundberg.177_526555 JE.Lundberg.180_1382602 JE.Lundberg.21_218352 JE.Lundberg.81_1146996 JE.Lundberg.87_1546542 JE.Lundberg.96_240034 JE.Soil.224_1819481 JE.Soil.264_610798 JE.Soil.312_559294 JE.Lundberg.165_250224 JE.Lundberg.189_891120 JE.Soil.180_1350895 JE.Soil.315_279487 JE.Soil.68_1080237 JE.Soil.92_511983 JE.Lundberg.39_45639 JE.Lundberg.93_1152509 JE.Soil.28_1991861 JE.Soil.320_1177932 JE.Soil.4_326259 JE.Soil.80_1984295 JE.Lundberg.159_857683 JE.Lundberg.15_728714 JE.Lundberg.165_1410760 JE.Lundberg.21_233137 JE.Lundberg.48_151888 JE.Lundberg.9_1190670 JE.Lundberg.174_1079656 JE.Lundberg.86_1904250 JE.Soil.128_794692 JE.Soil.16_1582394 JE.Soil.56_1083099 JE.Soil.72_2096804 JE.Lundberg.186_1080938 JE.Lundberg.44_464225 JE.Lundberg.60_1195460 JE.Lundberg.66_1713046 JE.Lundberg.81_1548609 JE.Soil.40_688358 JE.Lundberg.15_507100 JE.Lundberg.51_717618 JE.Lundberg.63_1795873 JE.Lundberg.84_752917 JE.Soil.48_186442 JE.Soil.96_1853345 JE.Lundberg.176_2186429 JE.Lundberg.53_956028 JE.Soil.216_325448 JE.Soil.27_3347824 JE.Soil.35_3561190 JE.Soil.68_1022285 JE.Soil.208_1147647 JE.Soil.232_852204 JE.Soil.36_1563616 JE.Soil.4_2610184 JE.Soil.60_1647934 JE.Soil.71_551850 JE.Lundberg.90_791673 JE.Soil.208_685826 JE.Soil.52_666018 JE.Soil.56_920270 JE.Soil.76_2017647 JE.Soil.76_2082059 JE.Soil.12_1326719 JE.Soil.134_480966 JE.Soil.224_1997825 JE.Soil.276_229965 JE.Soil.296_308176 JE.Soil.72_1497208 JE.Lundberg.36_456039 JE.Lundberg.36_708665 JE.Lundberg.3_658421 JE.Soil.15_504461 JE.Soil.32_1363325 JE.Soil.56_105486 JE.Lundberg.180_153745 JE.Lundberg.192_1877672 JE.Lundberg.21_117807 JE.Lundberg.44_161693 JE.Lundberg.44_989373 JE.Soil.280_457284 JE.Lundberg.36_517735 JE.Soil.15_162125 JE.Soil.236_1077367 JE.Soil.23_54712 JE.Soil.252_545302 JE.Soil.308_828902 JE.Soil.128_1132335 JE.Soil.280_263379 JE.Soil.28_811407 JE.Soil.312_1835278 JE.Soil.316_66320 JE.Soil.92_614644 JE.Soil.15_1303373 JE.Soil.236_1225738 JE.Soil.308_578961 JE.Soil.312_1738856 JE.Soil.320_1520886 JE.Soil.96_1506738 JE.Lundberg.45_461279 JE.Soil.144_2746207 JE.Soil.200_1693729 JE.Soil.248_1237631 JE.Soil.260_390039 JE.Soil.44_2783167 JE.Lundberg.6_2197092 JE.Soil.184_362970 JE.Soil.240_642291 JE.Soil.300_988032 JE.Soil.308_431975 JE.Soil.88_1191958 JE.Soil.128_732627 JE.Soil.312_1973094 JE.Soil.52_1267114 JE.Soil.63_2248871 JE.Soil.67_121349 JE.Soil.67_121590 JE.Lundberg.21_199148 JE.Soil.128_925272 JE.Soil.244_2282102 JE.Soil.256_789876 JE.Soil.40_1890801 JE.Soil.80_1666434 JE.Lundberg.42_1184668 JE.Lundberg.75_663729 JE.Lundberg.87_596143 JE.Lundberg.87_746929 JE.Lundberg.93_1027257 JE.Soil.88_1525528 JE.Soil.200_1529236 JE.Soil.204_1251605 JE.Soil.284_1949355 JE.Soil.300_200898 JE.Soil.40_937369 JE.Soil.64_533792 JE.Soil.204_170765 JE.Soil.220_286121 JE.Soil.268_169321 JE.Soil.28_1521369 JE.Soil.300_1131057 JE.Soil.316_1041657 JE.Lundberg.75_993888 JE.Lundberg.78_251282 JE.Lundberg.93_848267 JE.Soil.200_1776017 JE.Soil.87_1626424 JE.Soil.96_1300231 JE.Soil.144_1412176 JE.Soil.244_1060431 JE.Soil.260_951988 JE.Soil.300_1159796 JE.Soil.80_1292021 JE.Soil.99_1489156 JE.Soil.124_2081242 JE.Soil.15_500333 JE.Soil.196_1852626 JE.Soil.63_2081237 JE.Soil.76_97492 JE.Soil.76_2554740 JE.Lundberg.69_1239434 JE.Lundberg.86_364170 JE.Soil.196_1590966 JE.Soil.304_380915 JE.Soil.316_1173118 JE.Soil.44_330478 JE.Soil.264_490343 JE.Soil.276_546765 JE.Soil.300_19190 JE.Soil.48_68104 JE.Soil.72_507152 JE.Soil.8_2095164 JE.Soil.120_403712 JE.Soil.51_327222 JE.Soil.51_361301 JE.Soil.51_1138628 JE.Soil.56_557036 JE.Soil.56_1151362 JE.Soil.124_1708567 JE.Soil.136_1397231 JE.Soil.316_452886 JE.Soil.40_2775389 JE.Soil.60_232222 JE.Soil.60_1249870 JE.Soil.120_701938 JE.Soil.284_569811 JE.Soil.296_1488222 JE.Soil.320_2364271 JE.Soil.32_53580 JE.Soil.36_1669649 JE.Soil.208_269149 JE.Soil.280_2756483 JE.Soil.32_1364208 JE.Soil.32_1522135 JE.Soil.56_347263 JE.Soil.8_1196491 JE.Soil.124_1215030 JE.Soil.12_634657 JE.Soil.180_74312 JE.Soil.208_859532 JE.Soil.244_350063 JE.Soil.296_973407 JE.Soil.36_713396 JE.Soil.43_717694 JE.Soil.48_712201 JE.Soil.80_715840 JE.Soil.92_718202 JE.Soil.96_716944 JE.Soil.20_905681 JE.Soil.24_887934 JE.Soil.268_920863 JE.Soil.47_2096307 JE.Soil.68_415220 JE.Soil.72_2225078 JE.Soil.12_717473 JE.Soil.12_717565 JE.Soil.136_718012 JE.Soil.35_715305 JE.Soil.36_715213 JE.Soil.43_717543 JE.Soil.200_305460 JE.Soil.224_764507 JE.Soil.244_773776 JE.Soil.295_730915 JE.Soil.296_716234 JE.Soil.316_447037 JE.Soil.144_1201927 JE.Soil.200_378660 JE.Soil.244_72873 JE.Soil.248_1355146 JE.Soil.96_476741 JE.Soil.96_1423324 JE.Soil.15_975584 JE.Soil.212_1048522 JE.Soil.212_2286644 JE.Soil.40_314861 JE.Soil.4_2762961 JE.Soil.60_1013 JE.Soil.15_1348105 JE.Soil.244_2109779 JE.Soil.24_1579370 JE.Soil.60_1931521 JE.Soil.8_136590 JE.Soil.95_1369263 JE.Soil.188_1697059 JE.Soil.188_1717364 JE.Soil.236_6434 JE.Soil.236_1091512 JE.Soil.236_1945098 JE.Soil.60_1739659 JE.Soil.136_1113851 JE.Soil.16_2031061 JE.Soil.180_1239318 JE.Soil.28_2629082 JE.Soil.312_1858576 JE.Soil.60_356636 JE.Soil.180_2184072 JE.Soil.184_1218520 JE.Soil.256_326983 JE.Soil.280_945030 JE.Soil.48_1849859 JE.Soil.60_1519148 JE.Soil.200_844533 JE.Soil.288_1087810 JE.Soil.312_317526 JE.Soil.320_907773 JE.Soil.60_1672462 JE.Soil.60_1677913 JE.Soil.24_992250 JE.Soil.24_992448 JE.Soil.268_859043 JE.Soil.296_1110949 JE.Soil.44_192008 JE.Soil.44_3060536 JE.Soil.200_822997 JE.Soil.220_728205 JE.Soil.296_991298 JE.Soil.42_673903 JE.Soil.68_1684704 JE.Soil.96_721024 JE.Soil.20_658092 JE.Soil.20_1830075 JE.Soil.20_2035551 JE.Soil.92_267011 JE.Soil.92_1337720 JE.Soil.92_1445049 JE.Soil.268_77479 JE.Soil.268_180531 JE.Soil.272_1905078 JE.Soil.71_267581 JE.Soil.72_1994366 JE.Soil.92_27728 JE.Soil.228_1657536 JE.Soil.240_425132 JE.Soil.264_900665 JE.Soil.320_1794333 JE.Soil.39_3293457 JE.Soil.83_230629 JE.Soil.23_1435976 JE.Soil.244_1174213 JE.Soil.48_308497 JE.Soil.67_2111312 JE.Soil.72_456348 JE.Soil.76_2483742 JE.Soil.216_1879014 JE.Soil.315_2194816 JE.Soil.32_1600021 JE.Soil.4_1921932 JE.Soil.52_1488435 JE.Soil.68_403535 JE.Soil.236_1012158 JE.Soil.252_1207590 JE.Soil.320_414857 JE.Soil.76_2134330 JE.Soil.76_2628080 JE.Soil.84_3288642 JE.Soil.236_1104790 JE.Soil.236_1546040 JE.Soil.236_1754482 JE.Soil.308_102981 JE.Soil.312_1234373 JE.Soil.88_1046953 JE.Soil.224_100392 JE.Soil.248_1534476 JE.Soil.248_1602967 JE.Soil.268_1080942 JE.Soil.268_1607394 JE.Soil.315_1675611 JE.Soil.248_596527 JE.Soil.24_2630188 JE.Soil.44_1329244 JE.Soil.68_1921667 JE.Soil.92_509812 JE.Soil.95_691781 JE.Soil.248_774902 JE.Soil.264_1281333 JE.Soil.48_1788716 JE.Soil.72_1516977 JE.Soil.72_1881432 JE.Soil.80_1209201 JE.Soil.272_2057465 JE.Soil.296_1683196 JE.Soil.72_619616 JE.Soil.72_1739028 JE.Soil.72_2301867 JE.Soil.96_1329347 JE.Lundberg.117_241083 JE.Lundberg.129_123525 JE.Lundberg.144_1111322 JE.Lundberg.9_1079094 JE.Soil.232_2216421 JE.Lundberg.159_1003356 JE.Lundberg.21_1008383 JE.Lundberg.3_411024 JE.Lundberg.50_667084 JE.Lundberg.60_1472991 JE.Lundberg.117_1877941 JE.Lundberg.18_1083928 JE.Lundberg.33_127256 JE.Lundberg.57_488646 JE.Lundberg.63_973521 JE.Lundberg.132_943749 JE.Lundberg.132_1196072 JE.Lundberg.15_1464702 JE.Lundberg.18_1740706 JE.Lundberg.21_860342 JE.Lundberg.114_324324 JE.Lundberg.120_614669 JE.Lundberg.120_1809988 JE.Lundberg.144_1175092 JE.Lundberg.48_773795 JE.Lundberg.119_642240 JE.Lundberg.123_941597 JE.Lundberg.129_1359973 JE.Lundberg.3_2267764 JE.Lundberg.50_1310784 JE.Lundberg.138_1570923 JE.Lundberg.15_1756806 JE.Lundberg.21_1737743 JE.Lundberg.99_1589811 JE.Lundberg.9_1659972 JE.Lundberg.111_287872 JE.Lundberg.135_189579 JE.Lundberg.135_590592 JE.Lundberg.144_1195275 JE.Lundberg.24_2072460 JE.Lundberg.156_1733518 JE.Soil.196_109164 JE.Soil.196_1311039 JE.Soil.308_933565 JE.Soil.44_408499 JE.Lundberg.120_822352 JE.Lundberg.153_629244 JE.Lundberg.15_352997 JE.Lundberg.15_1038407 JE.Lundberg.192_1934755 JE.Lundberg.12_1277343 JE.Lundberg.132_267229 JE.Lundberg.6_1820575 JE.Lundberg.72_227089 JE.Lundberg.9_953400 JE.Lundberg.120_995497 JE.Lundberg.190_528459 JE.Lundberg.87_487490 JE.Lundberg.93_113487 JE.Soil.19_1624790 JE.Lundberg.129_142165 JE.Lundberg.12_1052323 JE.Lundberg.132_124179 JE.Lundberg.15_359654 JE.Lundberg.99_936073 JE.Lundberg.120_1121242 JE.Lundberg.147_509601 JE.Lundberg.5_1479099 JE.Soil.120_472387 JE.Soil.68_1874073 JE.Lundberg.114_1143426 JE.Lundberg.144_558362 JE.Lundberg.18_802188 JE.Lundberg.21_480808 JE.Lundberg.81_1642061 JE.Lundberg.138_976217 JE.Lundberg.90_1371488 JE.Soil.143_2452848 JE.Soil.80_29175 JE.Soil.92_2001156 JE.Lundberg.108_1710083 JE.Lundberg.132_1148432 JE.Lundberg.24_1828081 JE.Lundberg.69_541624 JE.Lundberg.69_1838171 JE.Lundberg.111_791097 JE.Lundberg.113_1056501 JE.Lundberg.168_786687 JE.Soil.120_899243 JE.Soil.120_1073996 JE.Lundberg.132_1124482 JE.Soil.199_1634073 JE.Soil.303_2266827 JE.Soil.316_1353812 JE.Soil.96_129906 JE.Lundberg.120_1700185 JE.Lundberg.144_1446663 JE.Lundberg.15_912581 JE.Lundberg.6_170776 JE.Lundberg.6_2057704 JE.Lundberg.126_1117599 JE.Lundberg.144_978658 JE.Lundberg.149_460258 JE.Lundberg.18_1534163 JE.Lundberg.6_1260082 JE.Lundberg.159_221589 JE.Lundberg.66_849101 JE.Lundberg.90_223874 JE.Soil.204_1501624 JE.Soil.300_1052751 JE.Lundberg.82_179372 JE.Soil.24_2383544 JE.Soil.24_2537938 JE.Soil.40_1144077 JE.Soil.84_2872021 JE.Lundberg.114_79277 JE.Lundberg.135_145243 JE.Lundberg.15_19150 JE.Lundberg.183_94225 JE.Lundberg.9_187683 JE.Lundberg.132_1681643 JE.Lundberg.15_1850225 JE.Lundberg.42_976267 JE.Lundberg.63_26690 JE.Lundberg.63_1665791 JE.Lundberg.132_1258450 JE.Lundberg.134_1099102 JE.Lundberg.138_1732013 JE.Lundberg.21_1115624 JE.Lundberg.6_1600452 JE.Lundberg.168_1484493 JE.Lundberg.49_309308 JE.Lundberg.54_145212 JE.Lundberg.69_1996021 JE.Lundberg.9_1951418 JE.Lundberg.186_387463 JE.Lundberg.18_1426793 JE.Lundberg.5_951323 JE.Lundberg.99_809426 JE.Lundberg.99_1185497 JE.Lundberg.144_1011815 JE.Lundberg.18_1113944 JE.Lundberg.21_928080 JE.Lundberg.33_429563 JE.Soil.47_1951427 JE.Lundberg.192_1073000 JE.Soil.136_929375 JE.Soil.276_1502703 JE.Soil.276_1583755 JE.Soil.56_1338555 JE.Soil.200_331399 JE.Soil.28_3551226 JE.Soil.60_1966380 JE.Soil.72_1900675 JE.Soil.91_2249125 JE.Lundberg.132_63053 JE.Lundberg.132_1090315 JE.Lundberg.144_1504977 JE.Lundberg.6_1697914 JE.Lundberg.72_526097 JE.Lundberg.18_1565691 JE.Lundberg.18_1752803 JE.Lundberg.57_1868809 JE.Lundberg.60_1989825 JE.Lundberg.69_1717377 JE.Lundberg.120_2095387 JE.Lundberg.21_1907593 JE.Lundberg.48_1584473 JE.Lundberg.69_1803040 JE.Lundberg.69_1830969 JE.Lundberg.117_2068055 JE.Lundberg.132_877222 JE.Lundberg.140_143822 JE.Lundberg.51_786720 JE.Lundberg.59_952707 JE.Lundberg.192_1951716 JE.Lundberg.72_397573 JE.Soil.199_1230404 JE.Soil.236_1658039 JE.Soil.284_792947 JE.Lundberg.150_732480 JE.Lundberg.152_1675282 JE.Lundberg.180_428825 JE.Soil.248_237127 JE.Soil.276_1641159 JE.Lundberg.141_440922 JE.Lundberg.18_1635114 JE.Lundberg.3_571321 JE.Lundberg.6_389242 JE.Lundberg.72_1685219 JE.Lundberg.129_633572 JE.Lundberg.129_1389763 JE.Lundberg.57_1084938 JE.Lundberg.59_670915 JE.Lundberg.9_723128 JE.Lundberg.153_428824 JE.Soil.188_1479037 JE.Soil.208_926961 JE.Soil.32_723624 JE.Soil.7_980895 JE.Lundberg.126_1236837 JE.Lundberg.15_170827 JE.Lundberg.16_1157381 JE.Lundberg.57_645443 JE.Lundberg.72_9703 JE.Lundberg.132_611194 JE.Lundberg.153_656566 JE.Lundberg.24_657630 JE.Lundberg.39_1748073 JE.Lundberg.6_1136949 JE.Lundberg.141_758963 JE.Lundberg.144_917667 JE.Lundberg.65_1791405 JE.Lundberg.72_1831419 JE.Lundberg.96_365507 JE.Lundberg.45_100979 JE.Lundberg.54_1410982 JE.Lundberg.54_1423165 JE.Lundberg.69_334532 JE.Soil.24_661001 JE.Lundberg.120_427377 JE.Lundberg.120_629837 JE.Soil.252_164220 JE.Soil.72_2415754 JE.Soil.96_88275 JE.Lundberg.120_2186672 JE.Lundberg.144_184446 JE.Lundberg.168_901172 JE.Lundberg.24_1070833 JE.Lundberg.72_1377427 JE.Lundberg.120_166142 JE.Lundberg.120_1178583 JE.Lundberg.120_1745881 JE.Lundberg.129_1467838 JE.Lundberg.18_1244651 JE.Soil.144_1365960 JE.Soil.144_1431465 JE.Soil.224_2018223 JE.Soil.248_1442999 JE.Soil.72_1583054 JE.Lundberg.120_1835209 JE.Lundberg.120_2199752 JE.Lundberg.54_1410816 JE.Lundberg.72_159187 JE.Lundberg.72_827959 JE.Lundberg.120_1033092 JE.Lundberg.165_457774 JE.Lundberg.165_1679404 JE.Lundberg.21_990636 JE.Lundberg.93_850409 JE.Lundberg.140_1053103 JE.Lundberg.21_1357378 JE.Lundberg.24_305597 JE.Lundberg.3_1928781 JE.Lundberg.59_1256734 JE.Lundberg.33_543326 JE.Soil.20_186090 JE.Soil.23_1352348 JE.Soil.23_1352462 JE.Soil.252_1328346 JE.Lundberg.132_1371640 JE.Soil.112_700955 JE.Soil.204_697714 JE.Soil.316_1073274 JE.Soil.320_1525202 JE.Lundberg.144_374173 JE.Lundberg.24_972346 JE.Lundberg.24_2008229 JE.Lundberg.56_1751331 JE.Lundberg.6_1476317 JE.Lundberg.60_939839 JE.Lundberg.81_589159 JE.Soil.188_554932 JE.Soil.224_1693190 JE.Soil.300_467450 JE.Lundberg.12_1619331 JE.Lundberg.3_1781718 JE.Lundberg.57_564059 JE.Lundberg.6_1128137 JE.Lundberg.72_561384 JE.Soil.135_3133046 JE.Soil.216_348385 JE.Soil.232_1519599 JE.Soil.236_632090 JE.Soil.56_36057 JE.Lundberg.15_918131 JE.Lundberg.186_899055 JE.Soil.100_89231 JE.Soil.100_89319 JE.Soil.100_89434 JE.Lundberg.181_119689 JE.Lundberg.63_1973051 JE.Soil.184_693802 JE.Soil.4_2343733 JE.Soil.80_1783313 JE.Lundberg.165_1546021 JE.Lundberg.57_1754711 JE.Lundberg.66_1195446 JE.Lundberg.68_1591432 JE.Lundberg.69_558038 JE.Soil.47_2103163 JE.Soil.64_53948 JE.Soil.84_2431490 JE.Soil.88_1460828 JE.Soil.92_2179714 JE.Soil.144_3343858 JE.Soil.192_43275 JE.Soil.24_1496059 JE.Soil.48_936237 JE.Soil.95_71689 JE.Lundberg.69_666960 JE.Soil.276_1808462 JE.Soil.28_1032853 JE.Soil.8_1168061 JE.Soil.96_55839 JE.Lundberg.24_1148783 JE.Lundberg.24_1581606 JE.Lundberg.24_1979559 JE.Lundberg.3_1646068 JE.Lundberg.9_559875 JE.Soil.236_1782644 JE.Soil.304_253342 JE.Soil.315_1769722 JE.Soil.36_489582 JE.Soil.96_150551 JE.Lundberg.141_1062597 JE.Lundberg.144_976338 JE.Lundberg.159_1802432 JE.Lundberg.60_1245245 JE.Lundberg.9_1604027 JE.Lundberg.146_1028919 JE.Lundberg.50_715525 JE.Soil.16_2294146 JE.Soil.184_609510 JE.Soil.48_1153774 JE.Lundberg.21_22684 JE.Lundberg.39_296546 JE.Lundberg.6_2162528 JE.Lundberg.99_583690 JE.Soil.96_656660 JE.Lundberg.149_1057478 JE.Lundberg.36_1435056 JE.Lundberg.57_456719 JE.Lundberg.6_1982768 JE.Soil.200_654465 JE.Lundberg.72_404729 JE.Soil.144_1448196 JE.Soil.208_1004357 JE.Soil.308_743257 JE.Soil.56_1769746 JE.Lundberg.159_578820 JE.Lundberg.7_1421291 JE.Soil.180_18025 JE.Soil.295_1849556 JE.Soil.56_1520116 JE.Soil.124_1008351 JE.Soil.236_1348511 JE.Soil.248_337084 JE.Soil.312_1864325 JE.Soil.88_1842250 JE.Lundberg.180_346260 JE.Lundberg.2_825996 JE.Lundberg.48_1593176 JE.Soil.124_941924 JE.Soil.95_402351 JE.Lundberg.170_1007833 JE.Lundberg.9_1650380 JE.Soil.136_1792314 JE.Soil.192_955342 JE.Soil.220_1942399 JE.Lundberg.159_39934 JE.Soil.100_878472 JE.Soil.15_1336844 JE.Soil.248_1063045 JE.Soil.64_991542 JE.Lundberg.171_1920025 JE.Lundberg.177_1298268 JE.Lundberg.86_1092886 JE.Soil.15_251621 JE.Soil.236_1881993 JE.Lundberg.192_325522 JE.Soil.104_1555016 JE.Soil.15_301112 JE.Soil.179_531466 JE.Soil.20_340241 JE.Lundberg.159_1766138 JE.Lundberg.87_1542838 JE.Soil.199_211229 JE.Soil.264_555849 JE.Soil.92_1520412 JE.Lundberg.81_1364048 JE.Soil.15_1496285 JE.Soil.215_1640220 JE.Soil.300_25486 JE.Soil.300_132005 JE.Lundberg.156_1546672 JE.Lundberg.15_683128 JE.Lundberg.165_137058 JE.Lundberg.41_944592 JE.Lundberg.81_2008231 JE.Lundberg.26_56318 JE.Soil.212_622140 JE.Soil.240_262245 JE.Soil.76_2205692 JE.Soil.84_2917634 JE.Soil.180_2664460 JE.Soil.252_343353 JE.Soil.252_571265 JE.Soil.252_1090206 JE.Soil.276_1740789 JE.Lundberg.78_1587196 JE.Lundberg.7_1076956 JE.Soil.224_775475 JE.Soil.291_1820463 JE.Soil.48_315216 JE.Soil.144_2123344 JE.Soil.215_2416580 JE.Soil.248_349336 JE.Soil.56_1362686 JE.Soil.56_1362821 JE.Lundberg.180_1519900 JE.Lundberg.9_633068 JE.Soil.211_132371 JE.Soil.211_132440 JE.Soil.284_2045205 JE.Lundberg.162_583841 JE.Soil.120_51517 JE.Soil.20_1024715 JE.Soil.48_2368856 JE.Soil.59_2728686 JE.Soil.204_105581 JE.Soil.204_329785 JE.Soil.276_743373 JE.Soil.40_2790314 JE.Soil.88_1800065 JE.Soil.116_1850828 JE.Soil.124_185620 JE.Soil.204_435561 JE.Soil.20_2130660 JE.Soil.68_872245 JE.Lundberg.183_285677 JE.Lundberg.18_2068056 JE.Lundberg.66_53754 JE.Soil.136_716903 JE.Soil.264_1320605 JE.Soil.284_1293046 JE.Soil.36_1845758 JE.Soil.44_910648 JE.Soil.84_3164591 JE.Soil.91_729915 JE.Soil.208_1039198 JE.Soil.216_1300874 JE.Soil.284_1512191 JE.Soil.287_417749 JE.Soil.51_476370 JE.Lundberg.180_720271 JE.Lundberg.183_685804 JE.Soil.315_1309009 JE.Soil.36_797113 JE.Soil.96_1820562 JE.Lundberg.89_1611576 JE.Lundberg.96_836468 JE.Soil.216_1702970 JE.Soil.296_1291669 JE.Soil.95_91955 JE.Lundberg.48_1719977 JE.Lundberg.93_202675 JE.Soil.136_1558024 JE.Soil.15_1078372 JE.Soil.64_201543 JE.Lundberg.42_982385 JE.Lundberg.93_17235 JE.Soil.184_1439432 JE.Soil.204_1635104 JE.Soil.219_679665 JE.Lundberg.81_1195580 JE.Soil.212_1062659 JE.Soil.76_437177 JE.Soil.92_136322 JE.Soil.96_1058537 JE.Lundberg.177_834238 JE.Lundberg.18_327316 JE.Lundberg.21_1542275 JE.Lundberg.63_2006416 JE.Lundberg.70_1454194 JE.Lundberg.168_574577 JE.Lundberg.48_1194438 JE.Lundberg.78_1597576 JE.Soil.15_1159272 JE.Soil.276_2124138 JE.Soil.128_323305 JE.Soil.216_889763 JE.Soil.244_48176 JE.Soil.256_833387 JE.Soil.296_1338649 JE.Lundberg.170_141563 JE.Lundberg.170_352595 JE.Lundberg.170_352702 JE.Lundberg.170_668524 JE.Lundberg.170_792483 JE.Soil.20_1246246 JE.Soil.244_1050371 JE.Soil.296_1156365 JE.Soil.80_315969 JE.Soil.84_3358345 JE.Lundberg.33_657782 JE.Lundberg.81_1497952 JE.Soil.104_698403 JE.Soil.216_54160 JE.Soil.216_1288591 JE.Lundberg.93_1515355 JE.Soil.192_1336160 JE.Soil.228_1099775 JE.Soil.264_563781 JE.Soil.316_1027311 JE.Lundberg.176_162813 JE.Lundberg.176_1585836 JE.Lundberg.176_2036419 JE.Lundberg.176_2117625 JE.Lundberg.176_2297254 JE.Lundberg.176_1484402 JE.Lundberg.176_1484669 JE.Lundberg.29_365096 JE.Lundberg.30_1179134 JE.Lundberg.30_1930179 JE.Lundberg.181_583006 JE.Lundberg.45_755305 JE.Lundberg.48_367089 JE.Lundberg.48_514091 JE.Lundberg.48_1308998 JE.Soil.104_793824 JE.Soil.144_1674569 JE.Soil.248_340616 JE.Soil.308_511220 JE.Soil.8_1355361 JE.Lundberg.63_1513572 JE.Soil.100_997561 JE.Soil.220_9605 JE.Soil.40_621021 JE.Soil.64_341556 JE.Lundberg.54_370440 JE.Lundberg.96_1412577 JE.Soil.136_1234536 JE.Soil.4_1674349 JE.Soil.52_510000 JE.Lundberg.84_1121645 JE.Soil.248_1828507 JE.Soil.32_937798 JE.Soil.44_22772 JE.Soil.72_464716 JE.Lundberg.190_595799 JE.Lundberg.57_228077 JE.Soil.200_242220 JE.Soil.36_388338 JE.Soil.96_694929 JE.Lundberg.68_204062 JE.Lundberg.85_4827967 JE.Lundberg.96_257572 JE.Lundberg.96_1226939 JE.Soil.24_2298129 JE.Soil.212_2038872 JE.Soil.212_2039004 JE.Soil.236_1449342 JE.Soil.60_689110 JE.Soil.60_689227 JE.Lundberg.192_706741 JE.Lundberg.24_368563 JE.Lundberg.86_1399159 JE.Soil.220_873872 JE.Soil.228_1609297 JE.Lundberg.95_543849 JE.Soil.15_661664 JE.Soil.40_492670 JE.Soil.60_1854296 JE.Soil.92_23626 JE.Soil.144_884425 JE.Soil.200_1610980 JE.Soil.296_361704 JE.Soil.48_670018 JE.Soil.96_348546 JE.Lundberg.21_1251312 JE.Lundberg.27_747983 JE.Soil.204_529218 JE.Soil.32_967768 JE.Soil.51_464881 JE.Soil.119_64377 JE.Soil.15_1129432 JE.Soil.200_1197579 JE.Soil.23_228690 JE.Soil.244_1614114 JE.Soil.12_1569373 JE.Soil.20_1776570 JE.Soil.264_548413 JE.Soil.44_1585539 JE.Soil.48_2446591 JE.Soil.240_2063280 JE.Soil.276_413192 JE.Soil.40_98769 JE.Soil.47_2788114 JE.Soil.64_1283648 JE.Lundberg.87_443839 JE.Soil.144_2073754 JE.Soil.304_353697 JE.Soil.51_1278199 JE.Soil.96_302189 JE.Lundberg.72_1264557 JE.Soil.112_647346 JE.Soil.296_971771 JE.Soil.4_1062667 JE.Soil.84_1683503 JE.Soil.116_2148332 JE.Soil.188_1190356 JE.Soil.20_583436 JE.Soil.224_1821626 JE.Soil.63_1770292 JE.Soil.104_419242 JE.Soil.144_1953342 JE.Soil.200_1229244 JE.Soil.44_2418952 JE.Soil.92_947437 JE.Soil.63_1275683 JE.Soil.63_1755532 JE.Soil.63_2231159 JE.Soil.63_2473120 JE.Soil.63_2655286 JE.Soil.192_7133 JE.Soil.216_1199072 JE.Soil.240_699609 JE.Soil.304_1261923 JE.Soil.319_2035607 JE.Soil.139_3494152 JE.Soil.215_789518 JE.Soil.63_59233 JE.Soil.92_1146724 JE.Soil.92_2185093 JE.Soil.200_276400 JE.Soil.23_1578160 JE.Soil.304_1335869 JE.Soil.315_672749 JE.Soil.56_1606200 JE.Soil.192_1296212 JE.Soil.228_1392737 JE.Soil.256_1251409 JE.Soil.308_655560 JE.Soil.316_975507 JE.Soil.116_1671501 JE.Soil.139_933502 JE.Soil.180_2594879 JE.Soil.200_241498 JE.Soil.24_2422113 JE.Soil.180_1903537 JE.Soil.208_587388 JE.Soil.212_1023891 JE.Soil.260_345983 JE.Soil.276_2557718 JE.Soil.236_1516826 JE.Soil.240_2087015 JE.Soil.272_611102 JE.Soil.300_562338 JE.Soil.35_2012833 JE.Soil.144_1702971 JE.Soil.200_2021739 JE.Soil.24_2451044 JE.Soil.268_958056 JE.Soil.92_2061620 JE.Soil.196_137089 JE.Soil.196_942788 JE.Soil.264_533628 JE.Soil.284_1964260 JE.Soil.316_738324 JE.Soil.119_563515 JE.Soil.120_781735 JE.Soil.200_828530 JE.Soil.248_787930 JE.Soil.47_18864 JE.Soil.180_971623 JE.Soil.264_737783 JE.Soil.284_197731 JE.Soil.312_1118139 JE.Soil.35_1767606 JE.Soil.24_16702 JE.Soil.260_265044 JE.Soil.264_549528 JE.Soil.51_19626 JE.Soil.92_2286913 JE.Soil.20_1217476 JE.Soil.260_1220005 JE.Soil.36_871060 JE.Soil.52_1645746 JE.Soil.84_2408256 JE.Soil.224_501915 JE.Soil.268_99313 JE.Soil.268_721564 JE.Soil.272_1299043 JE.Soil.316_1070527 JE.Soil.188_1634216 JE.Soil.219_403680 JE.Soil.244_273428 JE.Soil.276_1029046 JE.Soil.95_29172 JE.Soil.139_1469681 JE.Soil.256_732987 JE.Soil.35_3026368 JE.Soil.88_304644 JE.Soil.92_1904398 JE.Soil.244_2134886 JE.Soil.252_631777 JE.Soil.256_56183 JE.Soil.72_453549 JE.Soil.92_265638 JE.Soil.196_910729 JE.Soil.236_582259 JE.Soil.260_1124623 JE.Soil.272_513005 JE.Soil.272_817521 JE.Soil.208_383264 JE.Soil.248_626664 JE.Soil.252_916522 JE.Soil.252_917049 JE.Soil.296_615964 JE.Soil.20_2574270 JE.Soil.236_6336 JE.Soil.39_278471 JE.Soil.39_646400 JE.Soil.39_3155271 JE.Soil.224_612924 JE.Soil.244_1269147 JE.Soil.248_17988 JE.Soil.296_914377 JE.Soil.304_930347 JE.Soil.192_375800 JE.Soil.232_597059 JE.Soil.244_2299923 JE.Soil.300_819219 JE.Soil.96_605708 JE.Soil.40_84891 JE.Soil.4_1654017 JE.Soil.51_693027 JE.Soil.60_351776 JE.Soil.92_1674157 JE.Soil.196_1352231 JE.Soil.215_1273078 JE.Soil.288_1198206 JE.Soil.48_1564383 JE.Soil.63_1296756 JE.Soil.212_610243 JE.Soil.236_1830 JE.Soil.236_1214323 JE.Soil.236_1513841 JE.Soil.308_318755 JE.Soil.200_115388 JE.Soil.227_1345958 JE.Soil.304_719317 JE.Soil.316_750232 JE.Soil.48_1717482 JE.Soil.19_823032 JE.Soil.20_213734 JE.Soil.268_471916 JE.Soil.316_1409518 JE.Soil.67_1674969 JE.Soil.220_861783 JE.Soil.268_254905 JE.Soil.316_952870 JE.Soil.316_1339959 JE.Soil.68_2279763 JE.Soil.200_1928349 JE.Soil.20_265918 JE.Soil.248_1751473 JE.Soil.24_1414394 JE.Soil.24_2870924 JE.Soil.20_1654815 JE.Soil.268_671582 JE.Soil.316_690313 JE.Soil.68_1437476 JE.Soil.92_195884 JE.Soil.268_1139162 JE.Soil.319_1176567 JE.Soil.44_110588 JE.Soil.44_3047380 JE.Soil.96_1331576 JE.Soil.48_2767368 JE.Soil.92_236342 JE.Soil.92_1323098 JE.Soil.92_1687346 JE.Soil.96_1613813 JE.Soil.244_2111955 JE.Soil.248_1512635 JE.Soil.24_1970292 JE.Soil.268_311522 JE.Soil.296_758087 JE.Soil.208_1099265 JE.Soil.304_1215968 JE.Soil.304_1216113 JE.Soil.52_706522 JE.Soil.76_1049580 JE.Soil.40_239532 JE.Soil.60_936588 JE.Soil.76_1883913 JE.Soil.80_2139571 JE.Soil.88_1059774 JE.Soil.220_938395 JE.Soil.268_1373131 JE.Soil.295_334356 JE.Soil.48_1300651 JE.Soil.48_3268349 JE.Soil.288_1168496 JE.Soil.296_1355585 JE.Soil.312_151661 JE.Soil.56_1346697 JE.Soil.80_29181 JE.Soil.24_374393 JE.Soil.43_813814 JE.Soil.44_2521859 JE.Soil.72_2295748 JE.Soil.91_2166183 JE.Soil.24_2845081 JE.Soil.44_689628 JE.Soil.67_1881411 JE.Soil.68_2086454 JE.Soil.92_85624 JE.Soil.68_36307 JE.Soil.68_1520819 JE.Soil.68_1839344 JE.Soil.92_1758123 JE.Soil.92_2184369 JE.Soil.68_1774787 JE.Soil.68_2264716 JE.Soil.92_724023 JE.Soil.92_790443 JE.Soil.92_1017215 JE.Lundberg.132_911700 JE.Lundberg.138_1670998 JE.Lundberg.44_1401202 JE.Soil.104_1527947 JE.Lundberg.120_254813 JE.Lundberg.144_48630 JE.Lundberg.21_1319751 JE.Soil.227_380987 JE.Lundberg.126_147093 JE.Lundberg.126_241752 JE.Lundberg.150_30354 JE.Lundberg.174_140850 JE.Lundberg.120_1386514 JE.Lundberg.12_1172086 JE.Lundberg.135_347636 JE.Lundberg.78_439050 JE.Lundberg.18_748795 JE.Lundberg.54_1434937 JE.Lundberg.57_1699898 JE.Lundberg.81_1977362 JE.Lundberg.111_802432 JE.Lundberg.141_909106 JE.Lundberg.60_654261 JE.Lundberg.84_1354724 JE.Lundberg.111_1448139 JE.Lundberg.120_1973975 JE.Soil.224_1775253 JE.Soil.44_548757 JE.Lundberg.108_1592591 JE.Lundberg.120_1703294 JE.Soil.36_2069156 JE.Soil.84_489612 JE.Lundberg.138_195625 JE.Lundberg.15_1500176 JE.Lundberg.66_1861873 JE.Soil.104_617522 JE.Lundberg.120_292044 JE.Lundberg.129_669817 JE.Lundberg.9_1384364 JE.Soil.272_1882043 JE.Lundberg.6_1007931 JE.Lundberg.72_400403 JE.Soil.320_719266 JE.Soil.48_752935 JE.Lundberg.12_914034 JE.Lundberg.132_1426739 JE.Lundberg.15_112996 JE.Lundberg.15_1549652 JE.Lundberg.150_302752 JE.Lundberg.159_653613 JE.Lundberg.15_1734239 JE.Lundberg.84_465175 JE.Lundberg.138_596556 JE.Lundberg.143_749638 JE.Lundberg.21_657360 JE.Lundberg.57_1447896 JE.Lundberg.110_750745 JE.Lundberg.144_794336 JE.Soil.12_963714 JE.Soil.188_166683 JE.Lundberg.30_1340405 JE.Soil.124_196903 JE.Soil.316_577988 JE.Soil.95_2493165 JE.Lundberg.138_1170208 JE.Lundberg.15_683384 JE.Lundberg.21_1373601 JE.Lundberg.64_824793 JE.Lundberg.161_1018328 JE.Lundberg.5_1794472 JE.Lundberg.84_1048343 JE.Soil.128_860018 JE.Lundberg.141_620046 JE.Lundberg.141_773165 JE.Lundberg.57_2047130 JE.Soil.224_418377 JE.Lundberg.120_1234018 JE.Lundberg.141_637292 JE.Lundberg.141_900207 JE.Lundberg.141_958015 JE.Lundberg.21_298257 JE.Lundberg.90_1525834 JE.Soil.188_1222468 JE.Soil.88_177960 JE.Lundberg.137_944352 JE.Lundberg.192_1170182 JE.Lundberg.33_539533 JE.Soil.199_596258 JE.Lundberg.138_1727897 JE.Lundberg.156_1393847 JE.Lundberg.24_746222 JE.Lundberg.60_1300475 JE.Lundberg.114_1566168 JE.Lundberg.42_381700 JE.Soil.180_1239931 JE.Soil.204_852009 JE.Soil.136_344883 JE.Soil.144_1536860 JE.Soil.180_1485917 JE.Soil.20_1926110 JE.Lundberg.135_618508 JE.Lundberg.138_89556 JE.Lundberg.15_140684 JE.Lundberg.63_994164 JE.Lundberg.167_269041 JE.Lundberg.87_278162 JE.Soil.232_273339 JE.Soil.316_1383197 JE.Lundberg.126_1702994 JE.Lundberg.15_1571253 JE.Lundberg.59_166764 JE.Lundberg.6_1233887 JE.Lundberg.30_1942519 JE.Lundberg.3_2142092 JE.Lundberg.81_484779 JE.Soil.200_917474 JE.Lundberg.15_561598 JE.Lundberg.54_545893 JE.Lundberg.5_1505188 JE.Lundberg.72_522612 JE.Lundberg.138_1209726 JE.Lundberg.54_1545068 JE.Lundberg.57_877993 JE.Soil.296_1420640 JE.Lundberg.132_551797 JE.Lundberg.99_100503 JE.Soil.304_811408 JE.Soil.316_684209 JE.Lundberg.126_830856 JE.Lundberg.153_1418884 JE.Soil.204_1571185 JE.Soil.72_2280194 JE.Lundberg.138_161440 JE.Lundberg.15_32822 JE.Lundberg.15_1738764 JE.Soil.8_2018531 JE.Soil.12_965061 JE.Soil.236_180400 JE.Soil.260_1799015 JE.Soil.7_121353 JE.Lundberg.132_464956 JE.Lundberg.144_1072134 JE.Lundberg.15_1213787 JE.Lundberg.93_1759924 JE.Lundberg.174_826833 JE.Soil.120_269574 JE.Soil.184_423437 JE.Soil.27_1065589 JE.Lundberg.69_544127 JE.Soil.320_1092885 JE.Soil.72_2417173 JE.Soil.96_1340687 JE.Lundberg.15_858169 JE.Lundberg.165_7744 JE.Lundberg.180_1109789 JE.Lundberg.69_1032478 JE.Lundberg.120_266363 JE.Lundberg.132_593702 JE.Lundberg.15_920511 JE.Lundberg.6_919268 JE.Lundberg.18_782460 JE.Lundberg.21_1490444 JE.Lundberg.9_1971361 JE.Soil.264_172381 JE.Lundberg.132_1608873 JE.Lundberg.66_1614886 JE.Lundberg.69_385387 JE.Lundberg.69_425686 JE.Lundberg.3_2676748 JE.Soil.295_1586547 JE.Soil.320_104227 JE.Soil.67_1155232 JE.Lundberg.135_543300 JE.Lundberg.18_1421190 JE.Lundberg.60_1823815 JE.Lundberg.63_1798321 JE.Lundberg.129_541591 JE.Lundberg.129_828688 JE.Lundberg.66_1307352 JE.Soil.312_1447747 JE.Lundberg.144_799859 JE.Lundberg.144_1249498 JE.Lundberg.18_1210344 JE.Lundberg.2_847252 JE.Soil.108_918898 JE.Soil.124_227486 JE.Soil.84_1101180 JE.Soil.95_2116892 JE.Lundberg.24_1372030 JE.Lundberg.3_3108956 JE.Soil.16_769108 JE.Soil.248_1691494 JE.Lundberg.120_863091 JE.Lundberg.165_1309098 JE.Lundberg.192_1434589 JE.Lundberg.24_687425 JE.Lundberg.123_1472073 JE.Lundberg.18_1696815 JE.Lundberg.21_1487841 JE.Lundberg.21_1844514 JE.Lundberg.162_1117148 JE.Lundberg.180_18510 JE.Lundberg.66_821024 JE.Lundberg.71_103085 JE.Lundberg.156_1748882 JE.Lundberg.15_965051 JE.Lundberg.177_783682 JE.Lundberg.60_1231580 JE.Lundberg.120_1604358 JE.Lundberg.3_1640358 JE.Lundberg.57_173469 JE.Lundberg.6_1287233 JE.Lundberg.15_908218 JE.Lundberg.15_1389844 JE.Lundberg.21_1365815 JE.Lundberg.66_860793 JE.Lundberg.120_1976857 JE.Lundberg.48_1403980 JE.Lundberg.6_1784634 JE.Soil.296_722008 JE.Lundberg.192_673743 JE.Lundberg.27_2274472 JE.Lundberg.54_1132074 JE.Soil.199_2028458 JE.Lundberg.15_541585 JE.Lundberg.15_541744 JE.Soil.128_1178272 JE.Soil.248_35193 JE.Lundberg.135_1169060 JE.Lundberg.15_1613266 JE.Lundberg.54_640798 JE.Lundberg.81_721846 JE.Lundberg.120_1307910 JE.Lundberg.144_854326 JE.Lundberg.21_405773 JE.Lundberg.69_1961901 JE.Lundberg.120_2103500 JE.Soil.24_1358727 JE.Soil.27_3870157 JE.Soil.296_1646659 JE.Lundberg.138_978753 JE.Lundberg.15_615724 JE.Lundberg.15_616049 JE.Lundberg.69_463311 JE.Lundberg.138_1091732 JE.Lundberg.140_103213 JE.Lundberg.60_1328505 JE.Lundberg.6_834756 JE.Lundberg.12_406739 JE.Lundberg.138_1738814 JE.Lundberg.167_230536 JE.Soil.236_1732616 JE.Lundberg.129_372808 JE.Lundberg.60_1651983 JE.Lundberg.72_444203 JE.Soil.228_1749087 JE.Lundberg.129_192323 JE.Lundberg.129_552962 JE.Lundberg.60_79085 JE.Lundberg.99_1595124 JE.Lundberg.80_1538002 JE.Soil.240_1838094 JE.Soil.308_808925 JE.Soil.4_994173 JE.Lundberg.129_634285 JE.Lundberg.21_752540 JE.Lundberg.48_1001766 JE.Soil.260_525993 JE.Lundberg.18_854464 JE.Lundberg.18_1229613 JE.Lundberg.57_907639 JE.Lundberg.9_1619514 JE.Lundberg.132_906011 JE.Lundberg.138_1130892 JE.Lundberg.57_1471590 JE.Lundberg.72_391070 JE.Lundberg.144_1362367 JE.Lundberg.24_512230 JE.Lundberg.9_1396431 JE.Soil.200_1535386 JE.Lundberg.15_896072 JE.Lundberg.24_1020850 JE.Lundberg.3_2078509 JE.Lundberg.60_1522708 JE.Lundberg.39_970104 JE.Lundberg.48_263091 JE.Lundberg.6_956381 JE.Soil.88_1946372 JE.Lundberg.156_100277 JE.Soil.124_1685453 JE.Soil.72_2237282 JE.Soil.8_1552181 JE.Soil.224_1551282 JE.Soil.232_1987374 JE.Soil.252_681804 JE.Soil.288_362581 JE.Lundberg.135_564254 JE.Lundberg.9_476472 JE.Soil.116_1558646 JE.Soil.180_1884520 JE.Lundberg.129_528741 JE.Lundberg.138_1541040 JE.Lundberg.3_2243543 JE.Lundberg.6_1235207 JE.Lundberg.138_313709 JE.Lundberg.3_1154874 JE.Lundberg.3_2983340 JE.Lundberg.6_1034804 JE.Lundberg.24_1055201 JE.Lundberg.75_1040170 JE.Soil.204_1049717 JE.Soil.96_1486794 JE.Lundberg.132_1438681 JE.Lundberg.18_313844 JE.Lundberg.21_1471869 JE.Lundberg.3_2463947 JE.Lundberg.24_1334816 JE.Lundberg.59_687149 JE.Lundberg.6_890502 JE.Lundberg.9_1007911 JE.Lundberg.132_550527 JE.Lundberg.15_880575 JE.Lundberg.18_1799621 JE.Lundberg.72_1143472 JE.Lundberg.140_1451276 JE.Lundberg.156_1108664 JE.Lundberg.162_1400312 JE.Lundberg.3_702360 JE.Lundberg.18_920459 JE.Lundberg.3_1162924 JE.Lundberg.3_1927491 JE.Lundberg.72_86355 JE.Lundberg.15_1875462 JE.Lundberg.189_408222 JE.Lundberg.6_334971 JE.Lundberg.84_845068 JE.Lundberg.21_616392 JE.Lundberg.63_1836821 JE.Lundberg.66_1247764 JE.Lundberg.68_996120 JE.Lundberg.140_526218 JE.Lundberg.141_256476 JE.Lundberg.15_1351738 JE.Lundberg.81_1151065 JE.Lundberg.135_328531 JE.Lundberg.138_938337 JE.Lundberg.3_2364884 JE.Soil.23_471917 JE.Soil.188_1488800 JE.Soil.188_1862752 JE.Soil.52_937330 JE.Soil.59_180918 JE.Lundberg.69_285016 JE.Lundberg.96_446286 JE.Soil.188_468680 JE.Soil.236_1020263 JE.Lundberg.155_3285267 JE.Lundberg.15_14021 JE.Lundberg.18_71 JE.Soil.240_2155549 JE.Lundberg.165_1398100 JE.Lundberg.24_232123 JE.Lundberg.24_1394455 JE.Lundberg.45_1010157 JE.Lundberg.150_1402582 JE.Soil.128_443800 JE.Soil.144_1344986 JE.Soil.224_318433 JE.Lundberg.144_1019588 JE.Lundberg.21_1371514 JE.Lundberg.51_1073243 JE.Lundberg.66_1503210 JE.Lundberg.171_1717944 JE.Lundberg.18_2049475 JE.Lundberg.6_1882747 JE.Soil.315_90221 JE.Lundberg.17_1157025 JE.Lundberg.18_1956342 JE.Lundberg.21_1257856 JE.Lundberg.5_1938121 JE.Soil.252_262273 JE.Soil.67_1293607 JE.Soil.67_1298936 JE.Soil.68_268547 JE.Soil.200_1349110 JE.Soil.260_2002826 JE.Soil.40_2034960 JE.Soil.72_1844184 JE.Lundberg.15_1776147 JE.Lundberg.87_925481 JE.Soil.288_2109676 JE.Soil.4_1628377 JE.Lundberg.63_1159677 JE.Lundberg.72_260919 JE.Soil.315_2773619 JE.Soil.72_1404233 JE.Lundberg.15_1084383 JE.Lundberg.165_972728 JE.Lundberg.18_837192 JE.Lundberg.72_219056 JE.Soil.136_511585 JE.Soil.30_2882099 JE.Soil.72_1023819 JE.Soil.96_254043 JE.Lundberg.21_1857599 JE.Lundberg.24_734460 JE.Lundberg.24_1968612 JE.Lundberg.6_1844697 JE.Lundberg.153_478703 JE.Lundberg.155_1604545 JE.Lundberg.60_1522136 JE.Soil.264_876081 JE.Lundberg.45_737623 JE.Soil.15_786795 JE.Soil.252_944229 JE.Soil.64_1338984 JE.Lundberg.15_1070165 JE.Lundberg.171_2117432 JE.Soil.100_236351 JE.Soil.52_1316403 JE.Lundberg.174_685039 JE.Lundberg.177_822201 JE.Lundberg.96_692804 JE.Lundberg.96_1003088 JE.Lundberg.152_1862511 JE.Lundberg.30_400265 JE.Lundberg.57_651313 JE.Soil.59_2170950 JE.Lundberg.156_212148 JE.Lundberg.156_212305 JE.Soil.184_372029 JE.Soil.64_830643 JE.Lundberg.174_626303 JE.Lundberg.84_412366 JE.Lundberg.84_1603052 JE.Lundberg.87_708484 JE.Soil.192_1208444 JE.Soil.216_861911 JE.Soil.4_576585 JE.Soil.76_2259562 JE.Lundberg.42_1356485 JE.Lundberg.44_1748283 JE.Lundberg.92_1356649 JE.Lundberg.93_166003 JE.Soil.144_438333 JE.Soil.204_1367031 JE.Soil.284_198649 JE.Soil.287_448063 JE.Lundberg.152_711822 JE.Soil.272_1926368 JE.Soil.48_3208656 JE.Soil.76_1333108 JE.Soil.216_1058205 JE.Soil.252_1043805 JE.Soil.296_1028837 JE.Soil.80_2284844 JE.Soil.219_1878540 JE.Soil.248_39821 JE.Soil.51_743690 JE.Soil.51_847543 JE.Soil.236_2105741 JE.Soil.24_1433832 JE.Soil.52_537213 JE.Soil.88_1600555 JE.Lundberg.162_1299895 JE.Soil.208_485695 JE.Soil.304_196705 JE.Soil.40_993346 JE.Lundberg.168_1164376 JE.Soil.15_320742 JE.Soil.208_110129 JE.Soil.40_2742060 JE.Lundberg.177_749264 JE.Soil.104_1215034 JE.Soil.104_1797229 JE.Soil.316_305002 JE.Soil.280_1572290 JE.Soil.312_1631439 JE.Soil.40_1700851 JE.Soil.48_863446 JE.Soil.144_3376693 JE.Soil.236_1248012 JE.Soil.80_202824 JE.Soil.84_1787506 JE.Lundberg.15_89026 JE.Lundberg.21_1142419 JE.Lundberg.62_1648189 JE.Lundberg.66_481127 JE.Soil.180_106740 JE.Soil.256_1608669 JE.Soil.276_1256168 JE.Soil.56_311933 JE.Lundberg.158_51542 JE.Soil.252_1194733 JE.Soil.276_2366850 JE.Soil.52_869839 JE.Lundberg.69_1633888 JE.Soil.23_440964 JE.Soil.280_1012586 JE.Soil.296_1065859 JE.Lundberg.180_3883 JE.Lundberg.189_920547 JE.Lundberg.63_1316482 JE.Lundberg.84_89317 JE.Lundberg.162_597732 JE.Soil.188_581822 JE.Soil.28_118020 JE.Soil.8_2240062 JE.Soil.187_1347522 JE.Soil.228_1306817 JE.Soil.288_1246018 JE.Soil.288_1715684 JE.Lundberg.189_1167424 JE.Lundberg.189_1167652 JE.Lundberg.78_1348497 JE.Soil.252_308391 JE.Lundberg.66_488170 JE.Soil.180_1081472 JE.Soil.244_244426 JE.Soil.63_1191401 JE.Lundberg.168_722559 JE.Lundberg.171_1525203 JE.Lundberg.180_324806 JE.Lundberg.48_741783 JE.Lundberg.3_522379 JE.Soil.112_615937 JE.Soil.128_898295 JE.Soil.180_1772713 JE.Lundberg.189_814065 JE.Lundberg.21_191761 JE.Lundberg.69_316604 JE.Soil.72_2255483 JE.Lundberg.177_283682 JE.Lundberg.177_283954 JE.Soil.256_289538 JE.Soil.264_960430 JE.Lundberg.192_751999 JE.Soil.208_954270 JE.Soil.288_2030249 JE.Soil.296_532302 JE.Lundberg.170_498442 JE.Lundberg.170_520160 JE.Lundberg.170_659805 JE.Lundberg.170_822879 JE.Lundberg.21_936810 JE.Lundberg.6_1419457 JE.Soil.136_1250631 JE.Soil.72_2561200 JE.Lundberg.173_624048 JE.Soil.135_249856 JE.Soil.72_1277750 JE.Soil.88_970188 JE.Lundberg.54_55361 JE.Lundberg.90_679669 JE.Soil.72_560413 JE.Soil.8_2049635 JE.Soil.192_1114899 JE.Soil.224_1260281 JE.Soil.252_4883 JE.Soil.84_1360923 JE.Lundberg.192_1673737 JE.Lundberg.48_1692210 JE.Lundberg.84_681382 JE.Soil.272_1602267 JE.Soil.188_95249 JE.Soil.224_846206 JE.Soil.288_2081000 JE.Soil.68_1341974 JE.Lundberg.21_1260341 JE.Lundberg.57_766375 JE.Lundberg.72_961817 JE.Lundberg.9_763716 JE.Lundberg.21_1176118 JE.Lundberg.21_1710974 JE.Soil.196_237779 JE.Soil.4_604700 JE.Soil.252_909719 JE.Soil.276_380471 JE.Soil.276_380786 JE.Soil.4_2047187 JE.Lundberg.192_68428 JE.Lundberg.21_1292855 JE.Lundberg.65_1676321 JE.Soil.236_1520741 JE.Lundberg.18_1814746 JE.Lundberg.68_1439290 JE.Lundberg.99_2068282 JE.Soil.92_2187919 JE.Lundberg.18_1152404 JE.Lundberg.18_1348893 JE.Lundberg.72_1286420 JE.Soil.296_1527233 JE.Soil.116_460022 JE.Soil.12_139775 JE.Soil.276_612684 JE.Soil.92_1607538 JE.Lundberg.45_494242 JE.Soil.136_963517 JE.Soil.84_592691 JE.Soil.91_2358548 JE.Lundberg.24_157755 JE.Soil.126_46478 JE.Soil.27_4275780 JE.Soil.48_1132001 JE.Soil.220_131160 JE.Soil.296_1144891 JE.Soil.48_2254671 JE.Soil.63_1200986 JE.Soil.288_1735497 JE.Soil.44_2841031 JE.Soil.48_1214185 JE.Soil.86_128031 JE.Soil.224_640822 JE.Soil.44_2568695 JE.Soil.80_604511 JE.Soil.84_1601759 JE.Soil.220_165115 JE.Soil.268_646531 JE.Soil.76_689052 JE.Soil.92_1797543 JE.Soil.104_121274 JE.Soil.196_1139572 JE.Soil.36_376459 JE.Soil.76_312325 JE.Lundberg.3_146878 JE.Soil.224_974403 JE.Soil.312_565228 JE.Soil.80_1624454 JE.Lundberg.87_90547 JE.Lundberg.87_1534345 JE.Soil.216_7643 JE.Soil.235_34768 JE.Soil.200_1200951 JE.Soil.63_360133 JE.Soil.72_84221 JE.Soil.72_1523351 JE.Lundberg.49_842287 JE.Lundberg.53_1203321 JE.Lundberg.66_607767 JE.Lundberg.72_935524 JE.Lundberg.44_7390 JE.Soil.144_1144565 JE.Soil.204_5555 JE.Soil.216_1280080 JE.Lundberg.8_718197 JE.Lundberg.93_726685 JE.Soil.232_1225255 JE.Soil.48_1483994 JE.Soil.224_1364848 JE.Soil.4_17096 JE.Soil.52_327752 JE.Soil.63_2436793 JE.Soil.48_30179 JE.Soil.48_2758909 JE.Soil.8_50697 JE.Soil.92_2261319 JE.Soil.120_11127 JE.Soil.288_372410 JE.Soil.320_2966668 JE.Soil.4_2267758 JE.Lundberg.57_1030803 JE.Lundberg.60_1295353 JE.Lundberg.69_1145370 JE.Lundberg.72_663707 JE.Soil.200_1810920 JE.Soil.20_834972 JE.Soil.4_2039009 JE.Soil.80_722123 JE.Soil.236_1186024 JE.Soil.28_2277232 JE.Soil.32_438776 JE.Soil.32_438882 JE.Soil.220_857307 JE.Soil.44_346682 JE.Soil.63_1585310 JE.Soil.83_1516013 JE.Lundberg.69_1949965 JE.Soil.184_1741738 JE.Soil.300_645175 JE.Soil.4_528962 JE.Soil.144_1371630 JE.Soil.144_2470668 JE.Soil.3_1368765 JE.Soil.48_963207 JE.Soil.196_202034 JE.Soil.196_929648 JE.Soil.196_960055 JE.Soil.196_1297391 JE.Lundberg.78_1735827 JE.Lundberg.96_142499 JE.Soil.120_612974 JE.Soil.48_1544703 JE.Soil.20_2209731 JE.Soil.44_1156448 JE.Soil.48_374962 JE.Soil.96_1848977 JE.Lundberg.93_2006705 JE.Soil.23_364943 JE.Soil.264_1013300 JE.Soil.96_482504 JE.Soil.200_668645 JE.Soil.220_1865259 JE.Soil.256_1252508 JE.Soil.272_1215162 JE.Lundberg.84_326 JE.Soil.128_546811 JE.Soil.208_1111503 JE.Soil.96_399915 JE.Soil.144_465895 JE.Soil.23_1030237 JE.Soil.296_1404079 JE.Soil.316_965402 JE.Soil.224_418257 JE.Soil.235_914745 JE.Soil.312_611156 JE.Soil.96_711299 JE.Soil.23_1242717 JE.Soil.244_53678 JE.Soil.60_582466 JE.Soil.96_1690513 JE.Lundberg.93_103960 JE.Soil.112_425834 JE.Soil.120_937044 JE.Soil.316_658333 JE.Soil.188_329374 JE.Soil.188_329692 JE.Soil.204_692873 JE.Soil.76_1112617 JE.Soil.272_317017 JE.Soil.276_720477 JE.Soil.295_212944 JE.Soil.72_562881 JE.Soil.248_1890559 JE.Soil.272_999203 JE.Soil.316_842885 JE.Soil.76_367166 JE.Soil.144_1289289 JE.Soil.256_455753 JE.Soil.272_2030155 JE.Soil.72_71782 JE.Soil.248_561321 JE.Soil.64_702385 JE.Soil.96_438095 JE.Soil.96_1384648 JE.Soil.24_717350 JE.Soil.24_1115178 JE.Soil.32_876603 JE.Soil.44_2429796 JE.Soil.116_713205 JE.Soil.300_546981 JE.Soil.64_429273 JE.Soil.88_2041584 JE.Soil.144_2912642 JE.Soil.312_1908887 JE.Soil.91_1767540 JE.Soil.96_313241 JE.Soil.52_102633 JE.Soil.52_521445 JE.Soil.76_1382423 JE.Soil.92_701668 JE.Soil.120_954697 JE.Soil.20_207709 JE.Soil.20_1003132 JE.Soil.24_1295491 JE.Soil.120_1179303 JE.Soil.136_1177662 JE.Soil.52_1175927 JE.Soil.8_1177520 JE.Soil.200_25653 JE.Soil.24_1723333 JE.Soil.72_555193 JE.Soil.92_1366209 JE.Soil.192_718821 JE.Soil.211_1298386 JE.Soil.224_195309 JE.Soil.287_1623714 JE.Soil.256_1053444 JE.Soil.276_1040915 JE.Soil.52_1050752 JE.Soil.56_1033269 JE.Soil.20_119871 JE.Soil.316_194950 JE.Soil.36_463455 JE.Soil.4_220051 JE.Soil.224_1917832 JE.Soil.52_251436 JE.Soil.63_475713 JE.Soil.72_2309627 JE.Soil.200_1725099 JE.Soil.264_746584 JE.Soil.96_277761 JE.Soil.96_508342 JE.Soil.264_1635512 JE.Soil.272_246568 JE.Soil.276_1321788 JE.Soil.80_1100927 JE.Soil.220_496655 JE.Soil.320_1378475 JE.Soil.48_626285 JE.Soil.68_1281468 JE.Soil.252_1374709 JE.Soil.36_959737 JE.Soil.72_547564 JE.Soil.83_924049 JE.Soil.260_1059725 JE.Soil.260_1547598 JE.Soil.284_1803532 JE.Soil.83_2622998 JE.Soil.136_909416 JE.Soil.208_455828 JE.Soil.260_76828 JE.Soil.276_17736 JE.Soil.232_500193 JE.Soil.32_1145152 JE.Soil.7_349099 JE.Soil.80_382982 JE.Soil.36_454520 JE.Soil.44_2790367 JE.Soil.56_482041 JE.Soil.60_1022346 JE.Soil.196_985993 JE.Soil.20_614709 JE.Soil.268_709936 JE.Soil.320_1049619 JE.Soil.16_2305425 JE.Soil.208_1211214 JE.Soil.27_1267097 JE.Soil.312_1785266 JE.Soil.20_2217922 JE.Soil.36_2113629 JE.Soil.72_369146 JE.Soil.96_1013982 JE.Soil.284_2483105 JE.Soil.51_674390 JE.Soil.64_448371 JE.Soil.80_1311875 JE.Soil.220_842142 JE.Soil.291_1216706 JE.Soil.312_542145 JE.Soil.60_866938 JE.Soil.24_2511242 JE.Soil.48_1198922 JE.Soil.96_680021 JE.Soil.96_1724936 JE.Soil.204_1182291 JE.Soil.32_1393615 JE.Soil.36_607781 JE.Soil.67_858013 JE.Soil.236_494470 JE.Soil.24_2111972 JE.Soil.44_1560205 JE.Soil.4_1046854 JE.Soil.232_230720 JE.Soil.24_1566667 JE.Soil.256_1190131 JE.Soil.44_334791 JE.Soil.24_1938153 JE.Soil.68_2355089 JE.Soil.72_700716 JE.Soil.95_456255 JE.Soil.180_1212595 JE.Soil.20_2225470 JE.Soil.319_2405779 JE.Soil.56_1615640 JE.Soil.240_1688104 JE.Soil.36_41565 JE.Soil.40_2753848 JE.Soil.84_1027850 JE.Soil.20_2419865 JE.Soil.56_450912 JE.Soil.56_1013743 JE.Soil.7_222511 JE.Soil.180_901277 JE.Soil.200_1845939 JE.Soil.216_35753 JE.Soil.308_35893 JE.Soil.16_2316477 JE.Soil.216_1592301 JE.Soil.240_1172720 JE.Soil.88_2094293 JE.Soil.20_460683 JE.Soil.32_226570 JE.Soil.52_1406691 JE.Soil.96_1692005 JE.Soil.272_568876 JE.Soil.60_233968 JE.Soil.67_1616409 JE.Soil.8_1833510 JE.Soil.304_1172222 JE.Soil.52_139989 JE.Soil.60_1033522 JE.Soil.60_1868171 JE.Soil.240_267353 JE.Soil.240_1103895 JE.Soil.40_1857927 JE.Soil.64_1166511 JE.Soil.208_308619 JE.Soil.208_310125 JE.Soil.220_308869 JE.Soil.248_308928 JE.Soil.252_912677 JE.Soil.288_913281 JE.Soil.300_611026 JE.Soil.300_656312 JE.Soil.268_971428 JE.Soil.295_2047205 JE.Soil.91_1062174 JE.Soil.96_1494525 JE.Soil.228_256879 JE.Soil.228_256889 JE.Soil.260_1908179 JE.Soil.264_483166 JE.Soil.24_297203 JE.Soil.72_1576698 JE.Soil.72_2391557 JE.Soil.96_1413886 JE.Soil.268_793202 JE.Soil.296_798328 JE.Soil.316_819261 JE.Soil.320_840820 JE.Soil.232_615424 JE.Soil.232_1187318 JE.Soil.280_2501287 JE.Soil.304_1092271 JE.Soil.24_1287753 JE.Soil.24_1287933 JE.Soil.48_41750 JE.Soil.91_2248525 JE.Soil.268_772967 JE.Soil.68_671780 JE.Soil.68_1045317 JE.Soil.92_1833506 JE.Soil.24_1934079 JE.Soil.27_3373483 JE.Soil.320_696 JE.Soil.92_750216 JE.Soil.219_1780272 JE.Soil.68_1121174 JE.Soil.91_1301512 JE.Soil.92_895737 JE.Soil.216_1716708 JE.Soil.236_1976897 JE.Soil.36_1625888 JE.Soil.36_1625986 JE.Soil.244_627438 JE.Soil.248_913447 JE.Soil.295_442820 JE.Soil.52_276470 JE.Soil.224_2055744 JE.Soil.244_160730 JE.Soil.256_1126942 JE.Soil.296_523987 JE.Soil.224_862229 JE.Soil.296_840448 JE.Soil.48_674305 JE.Soil.96_162406 JE.Soil.248_345396 JE.Soil.24_711019 JE.Soil.316_823295 JE.Soil.96_1066518 JE.Soil.244_693817 JE.Soil.24_1133525 JE.Soil.24_1553629 JE.Soil.48_2337633 JE.Soil.279_248808 JE.Soil.303_2236141 JE.Soil.7_1051512 JE.Soil.80_1659479 JE.Soil.236_613717 JE.Soil.272_309628 JE.Soil.284_967363 JE.Soil.304_953136 JE.Soil.320_177817 JE.Soil.67_1562368 JE.Soil.72_1206932 JE.Soil.92_434955 JE.Soil.316_1081205 JE.Soil.71_471171 JE.Soil.95_2087534 JE.Soil.95_2103644 JE.Soil.248_1555991 JE.Soil.67_1948528 JE.Soil.72_429559 JE.Soil.96_830529 JE.Soil.24_2701103 JE.Soil.48_3368547 JE.Soil.67_18732 JE.Soil.72_298049 JE.Soil.36_34477 JE.Soil.60_1746757 JE.Soil.7_471076 JE.Soil.84_2970879 JE.Soil.320_801091 JE.Soil.320_802275 JE.Soil.320_2372423 JE.Soil.91_2501887 JE.Soil.39_1523617 JE.Soil.39_1595357 JE.Soil.39_2596424 JE.Soil.39_3285654 JE.Soil.47_1042211 JE.Soil.52_1120570 JE.Soil.91_274822 JE.Soil.99_2858945 JE.Soil.47_1474663 JE.Soil.48_3020322 JE.Soil.92_921763 JE.Soil.96_1611677 JE.Lundberg.120_1819136 JE.Lundberg.18_531416 JE.Lundberg.99_554949 JE.Lundberg.120_208855 JE.Lundberg.144_861923 JE.Lundberg.15_1599352 JE.Lundberg.119_769341 JE.Lundberg.156_961378 JE.Lundberg.57_1226750 JE.Lundberg.87_931655 JE.Soil.48_139721 JE.Soil.88_1239174 JE.Lundberg.120_2060058 JE.Lundberg.51_25691 JE.Lundberg.51_1578973 JE.Soil.76_938502 JE.Soil.84_2253967 JE.Soil.91_1393314 JE.Lundberg.117_1697119 JE.Lundberg.15_2021391 JE.Lundberg.6_1951794 JE.Lundberg.111_371671 JE.Lundberg.15_1468147 JE.Soil.15_693380 JE.Lundberg.110_252467 JE.Lundberg.12_266719 JE.Lundberg.174_154949 JE.Lundberg.15_950086 JE.Lundberg.15_1197025 JE.Lundberg.21_1403391 JE.Soil.16_1741093 JE.Soil.308_1054941 JE.Soil.56_603966 JE.Lundberg.137_399359 JE.Lundberg.54_534016 JE.Lundberg.9_480370 JE.Lundberg.117_452957 JE.Lundberg.120_1399479 JE.Lundberg.69_428096 JE.Lundberg.168_1047401 JE.Lundberg.93_2091821 JE.Lundberg.99_406517 JE.Lundberg.123_176490 JE.Lundberg.36_1354812 JE.Lundberg.66_15782 JE.Lundberg.60_99530 JE.Lundberg.6_143185 JE.Lundberg.84_119692 JE.Lundberg.126_1276504 JE.Lundberg.165_1905539 JE.Lundberg.81_1394822 JE.Soil.12_1349579 JE.Soil.200_1940926 JE.Soil.258_259742 JE.Lundberg.108_314546 JE.Lundberg.120_459108 JE.Soil.290_993089 JE.Lundberg.114_1400572 JE.Lundberg.18_1023409 JE.Lundberg.60_1342600 JE.Soil.136_757098 JE.Soil.296_705855 JE.Soil.76_261760 JE.Lundberg.18_1902953 JE.Lundberg.21_1689279 JE.Lundberg.21_1844682 JE.Lundberg.93_952763 JE.Soil.135_592867 JE.Soil.8_794236 JE.Lundberg.138_702564 JE.Lundberg.78_667780 JE.Soil.248_246117 JE.Lundberg.135_1083099 JE.Lundberg.18_1544223 JE.Lundberg.21_960310 JE.Lundberg.108_440205 JE.Lundberg.171_2120804 JE.Soil.91_1620942 JE.Lundberg.114_1321010 JE.Lundberg.24_1671127 JE.Lundberg.3_2809747 JE.Soil.288_624691 JE.Soil.56_1555768 JE.Soil.56_1555984 JE.Lundberg.117_465195 JE.Lundberg.117_734484 JE.Lundberg.189_214327 JE.Lundberg.119_1482913 JE.Lundberg.143_1508797 JE.Lundberg.6_927653 JE.Lundberg.15_1402530 JE.Lundberg.57_1103548 JE.Lundberg.61_1280521 JE.Lundberg.141_686859 JE.Lundberg.180_1133752 JE.Soil.296_1174187 JE.Soil.215_2237781 JE.Soil.224_1950020 JE.Soil.252_1289122 JE.Lundberg.129_398878 JE.Lundberg.51_1706923 JE.Soil.88_2014789 JE.Lundberg.144_1528283 JE.Lundberg.192_1825668 JE.Lundberg.72_488172 JE.Lundberg.120_716319 JE.Lundberg.189_790838 JE.Lundberg.78_954606 JE.Lundberg.156_563638 JE.Soil.284_1811776 JE.Soil.3_1176168 JE.Lundberg.144_1374151 JE.Lundberg.18_1861095 JE.Lundberg.57_685736 JE.Lundberg.108_920888 JE.Lundberg.114_943776 JE.Lundberg.97_339892 JE.Lundberg.123_1434977 JE.Lundberg.21_740351 JE.Lundberg.21_1174263 JE.Lundberg.120_1738905 JE.Lundberg.58_162589 JE.Lundberg.96_245947 JE.Lundberg.51_1556341 JE.Lundberg.66_884959 JE.Soil.128_585409 JE.Lundberg.120_423535 JE.Lundberg.15_1326245 JE.Lundberg.6_1276027 JE.Lundberg.174_158634 JE.Lundberg.63_112627 JE.Lundberg.99_184718 JE.Lundberg.120_411420 JE.Soil.268_1996501 JE.Soil.32_665125 JE.Lundberg.111_1325544 JE.Lundberg.12_1500013 JE.Lundberg.18_1021857 JE.Lundberg.120_287337 JE.Lundberg.129_1165378 JE.Lundberg.144_237891 JE.Lundberg.153_1849978 JE.Lundberg.49_269267 JE.Soil.232_1103107 JE.Soil.232_930688 JE.Soil.236_2032666 JE.Soil.36_1094679 JE.Lundberg.57_1701538 JE.Lundberg.59_1316765 JE.Lundberg.9_1760548 JE.Lundberg.126_250781 JE.Lundberg.129_564652 JE.Lundberg.21_1203375 JE.Lundberg.12_1206004 JE.Lundberg.21_1109929 JE.Lundberg.69_1750971 JE.Soil.23_1540537 JE.Soil.72_1494185 JE.Soil.96_1116582 JE.Lundberg.132_506434 JE.Lundberg.147_1692610 JE.Lundberg.161_1200565 JE.Lundberg.17_145113 JE.Lundberg.21_1673436 JE.Lundberg.54_655897 JE.Lundberg.174_1108432 JE.Lundberg.63_775247 JE.Soil.56_1651472 JE.Lundberg.117_788038 JE.Lundberg.138_708651 JE.Lundberg.15_1409452 JE.Lundberg.168_410922 JE.Lundberg.24_2031523 JE.Soil.72_1449897 JE.Lundberg.15_1303161 JE.Lundberg.21_641925 JE.Lundberg.69_1574946 JE.Lundberg.144_338568 JE.Lundberg.144_1114059 JE.Lundberg.53_1099171 JE.Lundberg.54_1757007 JE.Lundberg.63_2060854 JE.Lundberg.69_274428 JE.Lundberg.126_1493203 JE.Lundberg.59_1384957 JE.Soil.300_921516 JE.Lundberg.138_1361943 JE.Lundberg.21_9789 JE.Lundberg.87_1386501 JE.Lundberg.117_13621 JE.Lundberg.13_1749013 JE.Lundberg.153_362810 JE.Lundberg.120_1275965 JE.Lundberg.138_1686299 JE.Lundberg.192_1399094 JE.Lundberg.57_67750 JE.Soil.72_2158790 JE.Soil.96_1552916 JE.Lundberg.144_544050 JE.Lundberg.18_623376 JE.Lundberg.57_1911710 JE.Lundberg.135_339166 JE.Lundberg.62_958401 JE.Lundberg.9_1454444 JE.Lundberg.120_1615409 JE.Lundberg.126_974347 JE.Lundberg.6_1678523 JE.Lundberg.63_1928561 JE.Lundberg.72_519224 JE.Soil.304_233710 JE.Lundberg.120_396079 JE.Lundberg.141_48037 JE.Lundberg.18_1856032 JE.Lundberg.132_1043545 JE.Lundberg.60_1253247 JE.Lundberg.68_63005 JE.Lundberg.141_714656 JE.Lundberg.168_439808 JE.Lundberg.69_1648339 JE.Lundberg.87_1358086 JE.Lundberg.93_1072776 JE.Lundberg.96_694342 JE.Lundberg.143_105202 JE.Soil.23_1000695 JE.Soil.272_1165737 JE.Lundberg.126_227220 JE.Soil.180_2366452 JE.Soil.296_1468108 JE.Lundberg.12_554014 JE.Lundberg.15_1035803 JE.Lundberg.177_801699 JE.Lundberg.152_828678 JE.Lundberg.66_727415 JE.Lundberg.69_2062668 JE.Lundberg.12_355422 JE.Lundberg.15_2014545 JE.Lundberg.18_1497708 JE.Lundberg.144_767811 JE.Lundberg.192_2363691 JE.Lundberg.26_1091741 JE.Lundberg.21_1528766 JE.Lundberg.71_528456 JE.Soil.200_1208027 JE.Lundberg.135_21716 JE.Lundberg.9_1131908 JE.Soil.60_1459223 JE.Lundberg.72_1428643 JE.Lundberg.78_807423 JE.Lundberg.96_1201742 JE.Lundberg.120_2111674 JE.Lundberg.15_584521 JE.Lundberg.51_1944172 JE.Lundberg.120_2015092 JE.Lundberg.24_1293273 JE.Lundberg.72_1359621 JE.Lundberg.120_2064587 JE.Lundberg.72_1298500 JE.Soil.28_3889587 JE.Lundberg.174_275264 JE.Lundberg.24_1656693 JE.Lundberg.24_1966560 JE.Lundberg.27_237572 JE.Lundberg.3_2668061 JE.Lundberg.6_1447875 JE.Lundberg.123_712972 JE.Lundberg.24_863606 JE.Soil.296_1210785 JE.Lundberg.138_1371181 JE.Lundberg.96_1214646 JE.Lundberg.99_1605310 JE.Lundberg.141_787255 JE.Lundberg.159_1084026 JE.Lundberg.87_1483222 JE.Lundberg.120_1592396 JE.Lundberg.132_250366 JE.Lundberg.144_32821 JE.Lundberg.12_71503 JE.Lundberg.174_622755 JE.Lundberg.54_609239 JE.Lundberg.120_880477 JE.Soil.120_1153269 JE.Soil.320_2046776 JE.Lundberg.153_1749027 JE.Lundberg.159_1749903 JE.Lundberg.192_1199444 JE.Lundberg.129_1307419 JE.Lundberg.24_617023 JE.Lundberg.99_732379 JE.Lundberg.21_677084 JE.Lundberg.21_921227 JE.Lundberg.9_921990 JE.Lundberg.12_944726 JE.Lundberg.138_731166 JE.Lundberg.63_1518222 JE.Lundberg.144_1270261 JE.Lundberg.54_1277670 JE.Lundberg.60_1285533 JE.Lundberg.90_244640 JE.Soil.216_1321975 JE.Soil.235_549463 JE.Lundberg.51_1097251 JE.Lundberg.72_1410065 JE.Soil.44_2070653 JE.Lundberg.144_501341 JE.Lundberg.168_1536245 JE.Lundberg.72_1088684 JE.Lundberg.144_1290384 JE.Lundberg.24_595036 JE.Lundberg.24_1604434 JE.Lundberg.176_543346 JE.Lundberg.176_691296 JE.Lundberg.176_776995 JE.Lundberg.63_1711157 JE.Lundberg.6_1759635 JE.Soil.68_668715 JE.Lundberg.18_1218324 JE.Lundberg.60_1874360 JE.Lundberg.72_354144 JE.Lundberg.45_97265 JE.Lundberg.6_1407070 JE.Soil.96_512670 JE.Lundberg.21_606517 JE.Lundberg.42_646131 JE.Lundberg.72_1726069 JE.Soil.235_917996 JE.Soil.48_235392 JE.Soil.92_680042 JE.Soil.39_2031956 JE.Soil.48_1090285 JE.Soil.91_2379304 JE.Lundberg.21_119071 JE.Soil.200_1732334 JE.Soil.63_505841 JE.Lundberg.183_447784 JE.Lundberg.189_789574 JE.Lundberg.189_962298 JE.Lundberg.51_1395557 JE.Soil.240_2188129 JE.Soil.67_1550625 JE.Lundberg.132_627959 JE.Lundberg.132_1272100 JE.Lundberg.36_993475 JE.Lundberg.132_566489 JE.Lundberg.132_1276532 JE.Lundberg.3_1232066 JE.Lundberg.138_1489027 JE.Lundberg.24_1362462 JE.Lundberg.24_1752560 JE.Lundberg.152_185901 JE.Soil.295_996048 JE.Soil.76_1914524 JE.Lundberg.144_1328174 JE.Lundberg.78_689525 JE.Lundberg.99_1069406 JE.Lundberg.12_1167385 JE.Lundberg.135_869988 JE.Lundberg.66_838174 JE.Lundberg.180_429284 JE.Lundberg.69_480820 JE.Soil.252_758190 JE.Lundberg.57_1111588 JE.Lundberg.7_751279 JE.Lundberg.9_1399705 JE.Lundberg.144_554335 JE.Lundberg.60_1083059 JE.Lundberg.69_833134 JE.Lundberg.131_1307356 JE.Lundberg.138_42503 JE.Lundberg.54_611392 JE.Lundberg.135_731752 JE.Lundberg.45_361671 JE.Lundberg.69_613177 JE.Soil.228_126467 JE.Soil.28_1041732 JE.Soil.84_2610385 JE.Lundberg.18_996570 JE.Lundberg.3_766488 JE.Soil.68_178358 JE.Lundberg.24_1568776 JE.Lundberg.63_1302308 JE.Soil.300_564297 JE.Lundberg.162_15097 JE.Lundberg.21_82370 JE.Soil.48_993046 JE.Lundberg.15_604638 JE.Lundberg.189_181180 JE.Lundberg.3_873170 JE.Lundberg.143_1583806 JE.Lundberg.58_229455 JE.Lundberg.63_2092549 JE.Lundberg.188_1368645 JE.Lundberg.18_300351 JE.Lundberg.65_1566288 JE.Lundberg.192_67837 JE.Soil.320_2823194 JE.Soil.96_1482232 JE.Lundberg.57_232155 JE.Lundberg.60_1508455 JE.Lundberg.66_1493838 JE.Lundberg.21_1326738 JE.Soil.136_920022 JE.Soil.36_1005024 JE.Lundberg.153_618544 JE.Lundberg.162_1080401 JE.Lundberg.165_189877 JE.Lundberg.152_1031020 JE.Lundberg.54_1386572 JE.Lundberg.69_998634 JE.Lundberg.60_974385 JE.Lundberg.72_980752 JE.Soil.184_1533308 JE.Soil.15_1292320 JE.Soil.196_385576 JE.Soil.60_412707 JE.Lundberg.63_1272890 JE.Lundberg.72_52931 JE.Lundberg.72_1737342 JE.Lundberg.51_1216058 JE.Lundberg.56_1504458 JE.Lundberg.68_1795199 JE.Lundberg.144_201018 JE.Soil.208_530343 JE.Soil.4_1888594 JE.Lundberg.177_488466 JE.Soil.23_93690 JE.Soil.40_2978495 JE.Lundberg.3_566018 JE.Soil.264_1174951 JE.Soil.96_871394 JE.Lundberg.132_997737 JE.Lundberg.69_1726708 JE.Soil.16_1504684 JE.Soil.24_1238458 JE.Soil.264_177240 JE.Soil.312_185675 JE.Lundberg.6_1464397 JE.Soil.232_1517736 JE.Soil.8_1270640 JE.Lundberg.18_746634 JE.Soil.211_2005702 JE.Soil.216_1063903 JE.Lundberg.138_1215224 JE.Lundberg.18_283367 JE.Lundberg.65_155450 JE.Lundberg.146_1621683 JE.Lundberg.177_1094118 JE.Lundberg.48_254011 JE.Lundberg.15_138712 JE.Lundberg.15_176943 JE.Lundberg.168_593264 JE.Lundberg.15_1379800 JE.Lundberg.17_261641 JE.Lundberg.59_1187968 JE.Lundberg.3_40139 JE.Lundberg.59_282283 JE.Lundberg.63_1482699 JE.Lundberg.15_909899 JE.Lundberg.59_943560 JE.Lundberg.71_1363877 JE.Lundberg.180_1243985 JE.Soil.120_983245 JE.Soil.40_1452273 JE.Lundberg.59_33686 JE.Soil.192_1077804 JE.Soil.4_1615589 JE.Lundberg.162_283446 JE.Lundberg.164_448939 JE.Lundberg.177_748320 JE.Lundberg.171_688629 JE.Lundberg.171_688701 JE.Lundberg.78_837741 JE.Lundberg.33_719292 JE.Soil.124_1459884 JE.Soil.68_1303222 JE.Lundberg.54_1801390 JE.Lundberg.54_1817863 JE.Lundberg.9_894935 JE.Lundberg.143_878355 JE.Lundberg.15_937570 JE.Lundberg.65_1713974 JE.Lundberg.21_405477 JE.Lundberg.69_1495500 JE.Lundberg.69_1717259 JE.Lundberg.51_1830891 JE.Lundberg.60_1190466 JE.Lundberg.6_951179 JE.Lundberg.189_668751 JE.Lundberg.93_1492575 JE.Soil.228_751984 JE.Lundberg.192_1769659 JE.Lundberg.93_878067 JE.Soil.120_938391 JE.Lundberg.18_1238259 JE.Lundberg.24_1759639 JE.Lundberg.66_1253428 JE.Lundberg.144_1382758 JE.Lundberg.24_1209131 JE.Lundberg.69_1032459 JE.Lundberg.3_322747 JE.Lundberg.3_1774314 JE.Lundberg.9_1494863 JE.Lundberg.192_324767 JE.Lundberg.78_1014911 JE.Soil.48_1245495 JE.Lundberg.6_672014 JE.Soil.288_2119886 JE.Soil.47_1993813 JE.Lundberg.159_703224 JE.Lundberg.192_1559204 JE.Soil.248_1811037 JE.Lundberg.15_1459289 JE.Lundberg.60_176831 JE.Lundberg.87_245708 JE.Lundberg.168_884221 JE.Lundberg.21_212574 JE.Lundberg.6_164247 JE.Lundberg.15_806587 JE.Soil.139_3043562 JE.Soil.15_1634264 JE.Soil.136_1064328 JE.Soil.244_975182 JE.Soil.48_1423035 JE.Lundberg.150_206124 JE.Lundberg.164_419362 JE.Lundberg.84_1713625 JE.Soil.104_1642718 JE.Soil.296_331538 JE.Soil.52_52267 JE.Soil.12_886175 JE.Soil.276_2456244 JE.Soil.36_408647 JE.Lundberg.159_417446 JE.Lundberg.96_563892 JE.Soil.184_545841 JE.Lundberg.174_898777 JE.Lundberg.39_802577 JE.Lundberg.87_1614269 JE.Lundberg.15_1785448 JE.Lundberg.57_465008 JE.Soil.80_1635949 JE.Lundberg.159_385277 JE.Lundberg.165_1451640 JE.Lundberg.93_209688 JE.Lundberg.152_860455 JE.Soil.128_689365 JE.Soil.312_879225 JE.Soil.204_405122 JE.Soil.208_596122 JE.Soil.64_681105 JE.Soil.200_1705535 JE.Soil.200_1873606 JE.Soil.23_1388268 JE.Lundberg.161_264303 JE.Lundberg.33_196029 JE.Soil.280_91797 JE.Lundberg.15_1452793 JE.Lundberg.3_521109 JE.Lundberg.3_561607 JE.Lundberg.21_121368 JE.Lundberg.71_837479 JE.Soil.76_838777 JE.Lundberg.162_345958 JE.Lundberg.24_1265233 JE.Lundberg.81_1668886 JE.Lundberg.156_860843 JE.Lundberg.15_587366 JE.Lundberg.18_2059541 JE.Lundberg.162_1577337 JE.Lundberg.165_1249527 JE.Lundberg.18_827773 JE.Lundberg.81_29911 JE.Lundberg.81_35115 JE.Soil.252_173679 JE.Soil.136_418795 JE.Soil.144_2493907 JE.Soil.80_1101418 JE.Lundberg.174_650032 JE.Lundberg.96_940982 JE.Soil.228_27043 JE.Soil.252_603609 JE.Soil.252_1470226 JE.Soil.52_694359 JE.Lundberg.63_643886 JE.Soil.224_1518519 JE.Soil.316_959952 JE.Lundberg.165_413019 JE.Lundberg.180_634843 JE.Soil.304_500307 JE.Lundberg.162_572833 JE.Soil.216_431354 JE.Soil.48_3224793 JE.Lundberg.189_303264 JE.Lundberg.81_75009 JE.Lundberg.86_1909855 JE.Lundberg.180_1298753 JE.Lundberg.75_419193 JE.Soil.64_429125 JE.Lundberg.72_460361 JE.Lundberg.90_1390213 JE.Soil.320_2729238 JE.Lundberg.165_1110609 JE.Lundberg.174_408275 JE.Soil.84_1705589 JE.Lundberg.177_945908 JE.Soil.232_1602962 JE.Soil.39_1266783 JE.Lundberg.159_1650625 JE.Soil.288_887272 JE.Soil.68_1715889 JE.Lundberg.162_1223466 JE.Lundberg.90_1203235 JE.Lundberg.90_1203415 JE.Lundberg.171_1356351 JE.Soil.139_3319326 JE.Soil.208_901594 JE.Soil.120_1091136 JE.Soil.36_961298 JE.Soil.60_1766467 JE.Lundberg.159_1422718 JE.Soil.232_343380 JE.Soil.40_2899356 JE.Soil.40_2653001 JE.Soil.88_198250 JE.Soil.96_1010867 JE.Lundberg.162_966490 JE.Soil.24_1334147 JE.Soil.32_593960 JE.Lundberg.18_1147219 JE.Lundberg.54_1503359 JE.Lundberg.66_989451 JE.Lundberg.171_380635 JE.Lundberg.93_77903 JE.Soil.184_741317 JE.Lundberg.93_1624506 JE.Soil.112_1211320 JE.Soil.24_2831545 JE.Lundberg.71_1615885 JE.Soil.7_1033460 JE.Soil.7_1038740 JE.Lundberg.60_312500 JE.Soil.200_638505 JE.Soil.48_81019 JE.Lundberg.81_1872248 JE.Lundberg.90_1192704 JE.Soil.44_368884 JE.Soil.315_2745550 JE.Soil.40_2578072 JE.Soil.88_289930 JE.Lundberg.36_243696 JE.Soil.52_1402899 JE.Soil.8_1324232 JE.Lundberg.161_853224 JE.Lundberg.186_1041605 JE.Soil.51_576918 JE.Soil.56_1437951 JE.Soil.8_756976 JE.Soil.8_935296 JE.Lundberg.49_874667 JE.Soil.304_1063873 JE.Soil.39_586377 JE.Lundberg.162_193048 JE.Soil.252_176872 JE.Soil.252_177132 JE.Lundberg.164_145632 JE.Lundberg.164_190161 JE.Lundberg.164_190339 JE.Lundberg.69_582703 JE.Lundberg.6_2103846 JE.Soil.32_615426 JE.Soil.188_1595708 JE.Soil.272_698088 JE.Soil.3_1152885 JE.Lundberg.165_2001310 JE.Soil.220_241396 JE.Soil.296_869149 JE.Soil.143_702253 JE.Soil.23_735085 JE.Soil.92_1862905 JE.Soil.16_405715 JE.Soil.272_1622384 JE.Soil.312_1505094 JE.Soil.264_1190759 JE.Soil.46_258653 JE.Soil.48_2189482 JE.Soil.128_1338656 JE.Soil.240_1861877 JE.Soil.280_2144407 JE.Lundberg.69_513986 JE.Soil.204_700717 JE.Soil.208_1356998 JE.Lundberg.93_471837 JE.Soil.211_812344 JE.Soil.220_2014446 JE.Lundberg.63_1770949 JE.Soil.232_1958499 JE.Soil.280_1856078 JE.Soil.312_759178 JE.Soil.312_983496 JE.Soil.320_481452 JE.Soil.16_541056 JE.Soil.268_1827424 JE.Soil.40_3030883 JE.Lundberg.192_979495 JE.Soil.120_780248 JE.Soil.248_1132086 JE.Soil.188_989636 JE.Soil.260_1616449 JE.Soil.36_1393914 JE.Lundberg.60_1658706 JE.Soil.12_1370968 JE.Soil.180_266528 JE.Lundberg.36_1457886 JE.Lundberg.36_1457978 JE.Soil.84_3463397 JE.Lundberg.21_1518262 JE.Lundberg.71_959598 JE.Lundberg.81_706352 JE.Lundberg.170_218986 JE.Lundberg.170_1018989 JE.Lundberg.66_870188 JE.Lundberg.51_226097 JE.Lundberg.5_1021305 JE.Soil.28_469043 JE.Soil.200_608923 JE.Soil.248_25641 JE.Soil.48_1445926 JE.Soil.188_1531151 JE.Soil.212_2568052 JE.Soil.236_947917 JE.Lundberg.39_313404 JE.Soil.315_10434 JE.Soil.315_11029 JE.Soil.279_521201 JE.Soil.288_794249 JE.Soil.8_472835 JE.Soil.104_435947 JE.Soil.135_537208 JE.Soil.320_2677338 JE.Lundberg.176_1706040 JE.Lundberg.176_1706262 JE.Lundberg.176_1901382 JE.Lundberg.182_1514039 JE.Lundberg.84_1020662 JE.Soil.16_2420496 JE.Lundberg.182_189150 JE.Lundberg.182_364641 JE.Lundberg.183_143706 JE.Lundberg.33_506168 JE.Lundberg.33_945943 JE.Lundberg.45_1265209 JE.Soil.312_654843 JE.Soil.315_1237125 JE.Soil.315_1931279 JE.Soil.184_446319 JE.Soil.256_836971 JE.Soil.268_479786 JE.Lundberg.6_2052585 JE.Soil.204_1628359 JE.Soil.92_1390308 JE.Lundberg.39_1013180 JE.Soil.128_670405 JE.Soil.128_670471 JE.Lundberg.6_1808108 JE.Soil.188_574426 JE.Soil.200_1983447 JE.Lundberg.24_492446 JE.Soil.12_1954841 JE.Soil.88_914629 JE.Lundberg.84_1205397 JE.Soil.304_343131 JE.Soil.76_1794418 JE.Lundberg.182_517196 JE.Lundberg.182_992033 JE.Lundberg.182_1227337 JE.Lundberg.78_1125541 JE.Lundberg.81_808717 JE.Soil.248_942417 JE.Lundberg.192_2028452 JE.Lundberg.57_443186 JE.Soil.312_649356 JE.Soil.116_922212 JE.Soil.304_1051592 JE.Soil.32_1475402 JE.Lundberg.78_1438869 JE.Soil.320_2051122 JE.Soil.52_1029137 JE.Lundberg.48_1215927 JE.Soil.236_855705 JE.Soil.68_2274310 JE.Lundberg.189_263070 JE.Soil.284_1154143 JE.Soil.96_765456 JE.Soil.232_339697 JE.Soil.296_618672 JE.Soil.296_618816 JE.Lundberg.63_781228 JE.Lundberg.93_1687275 JE.Soil.204_1019226 JE.Lundberg.189_1376131 JE.Soil.256_1022128 JE.Soil.91_205467 JE.Soil.280_266095 JE.Soil.291_1314063 JE.Soil.60_1985305 JE.Lundberg.57_550268 JE.Soil.180_1208690 JE.Soil.192_1155405 JE.Soil.15_1586148 JE.Soil.308_431515 JE.Soil.312_1974413 JE.Soil.260_1352298 JE.Soil.260_1352325 JE.Soil.56_1053054 JE.Lundberg.21_1614590 JE.Lundberg.5_1702802 JE.Lundberg.69_1199768 JE.Lundberg.191_84878 JE.Lundberg.191_1226603 JE.Lundberg.191_1612765 JE.Soil.236_616243 JE.Soil.272_1110797 JE.Soil.272_1111229 JE.Soil.200_2081046 JE.Soil.212_866605 JE.Soil.80_1260928 JE.Lundberg.99_2144575 JE.Lundberg.9_268218 JE.Soil.72_1977211 JE.Lundberg.192_1264706 JE.Lundberg.192_2090211 JE.Soil.48_2826542 JE.Soil.264_592468 JE.Soil.316_607113 JE.Soil.40_737164 JE.Lundberg.60_2089497 JE.Lundberg.66_1740639 JE.Lundberg.6_652105 JE.Lundberg.33_400567 JE.Soil.36_719544 JE.Soil.92_1735401 JE.Soil.24_1506774 JE.Soil.72_1675224 JE.Soil.96_1157855 JE.Soil.244_222997 JE.Soil.252_1961 JE.Soil.64_411313 JE.Lundberg.30_1866597 JE.Soil.215_498327 JE.Soil.248_1208910 JE.Soil.15_1029346 JE.Soil.15_1302486 JE.Soil.8_934754 JE.Lundberg.75_969632 JE.Soil.320_2299395 JE.Soil.95_1538599 JE.Soil.12_380690 JE.Soil.256_1684810 JE.Soil.56_1534375 JE.Lundberg.56_1385768 JE.Lundberg.57_1797588 JE.Lundberg.63_1783505 JE.Soil.216_380672 JE.Soil.248_1312917 JE.Soil.80_323602 JE.Lundberg.69_1097683 JE.Lundberg.84_505102 JE.Lundberg.84_1744844 JE.Lundberg.72_235024 JE.Soil.12_1020858 JE.Soil.248_1146476 JE.Lundberg.42_1385664 JE.Lundberg.72_1662338 JE.Soil.52_1311489 JE.Soil.108_920372 JE.Soil.72_1835078 JE.Soil.72_2328571 JE.Soil.139_1861718 JE.Soil.24_1389697 JE.Soil.315_1196500 JE.Soil.28_3753496 JE.Soil.28_3753693 JE.Soil.51_1324496 JE.Lundberg.65_1289706 JE.Lundberg.93_1359178 JE.Soil.124_707473 JE.Lundberg.66_1775290 JE.Soil.216_1111123 JE.Soil.264_1131713 JE.Soil.188_312263 JE.Soil.188_312331 JE.Soil.204_1043412 JE.Soil.200_1111841 JE.Soil.48_1865578 JE.Soil.4_1648912 JE.Soil.320_278047 JE.Soil.320_1738461 JE.Soil.92_710224 JE.Soil.15_1538983 JE.Soil.280_2377646 JE.Soil.4_2228783 JE.Lundberg.86_1202702 JE.Soil.236_1099565 JE.Soil.72_1791478 JE.Soil.116_308200 JE.Soil.268_994686 JE.Soil.36_297377 JE.Soil.200_1480135 JE.Soil.200_1681362 JE.Soil.36_881605 JE.Soil.136_558357 JE.Soil.20_792250 JE.Soil.312_42586 JE.Lundberg.84_1170374 JE.Soil.51_1315277 JE.Soil.96_1424541 JE.Soil.144_2729846 JE.Soil.188_2056392 JE.Soil.212_1357427 JE.Soil.128_352247 JE.Soil.300_1012248 JE.Soil.304_1358614 JE.Soil.104_695320 JE.Soil.240_2051333 JE.Soil.32_668453 JE.Soil.144_704249 JE.Soil.24_1571189 JE.Soil.268_1209394 JE.Soil.244_1517087 JE.Soil.4_873761 JE.Soil.52_1600113 JE.Soil.308_130963 JE.Soil.56_1180359 JE.Soil.72_289799 JE.Soil.192_780856 JE.Soil.52_1300972 JE.Soil.8_1759166 JE.Lundberg.9_351056 JE.Soil.283_1009376 JE.Soil.80_1624535 JE.Soil.20_1192278 JE.Soil.260_1359641 JE.Soil.39_530281 JE.Soil.199_1462186 JE.Soil.272_306420 JE.Soil.296_1191463 JE.Soil.124_1878612 JE.Soil.12_218474 JE.Soil.199_395996 JE.Soil.16_1068829 JE.Soil.220_1561754 JE.Soil.264_849208 JE.Soil.136_1449235 JE.Soil.224_727011 JE.Soil.316_1049461 JE.Soil.224_749031 JE.Soil.252_1348639 JE.Soil.52_1516835 JE.Soil.27_2774557 JE.Soil.68_1330350 JE.Soil.88_1290859 JE.Soil.136_262659 JE.Soil.184_1199596 JE.Soil.300_220376 JE.Soil.116_1659842 JE.Soil.188_2047782 JE.Soil.252_191937 JE.Soil.139_3240150 JE.Soil.44_3109971 JE.Soil.60_1307056 JE.Soil.236_792834 JE.Soil.248_1878820 JE.Soil.59_2914346 JE.Soil.208_53805 JE.Soil.304_620889 JE.Soil.39_3498607 JE.Soil.56_1249999 JE.Soil.60_1050712 JE.Soil.92_1831306 JE.Soil.208_498789 JE.Soil.80_1427571 JE.Soil.8_1046465 JE.Soil.212_1522013 JE.Soil.24_926149 JE.Soil.32_489907 JE.Soil.136_113371 JE.Soil.16_1418491 JE.Soil.64_1078000 JE.Soil.136_1533535 JE.Soil.67_700307 JE.Soil.68_408003 JE.Soil.143_2562323 JE.Soil.4_2550571 JE.Soil.72_2574757 JE.Soil.124_173796 JE.Soil.187_898948 JE.Soil.188_556284 JE.Soil.224_1199329 JE.Soil.291_313820 JE.Soil.44_695089 JE.Soil.268_1266992 JE.Soil.43_2202195 JE.Soil.68_1725360 JE.Soil.24_675159 JE.Soil.320_663290 JE.Soil.92_224786 JE.Soil.119_295278 JE.Soil.196_786922 JE.Soil.48_1052157 JE.Soil.315_225991 JE.Soil.315_1601458 JE.Soil.88_159877 JE.Soil.219_785779 JE.Soil.24_2671648 JE.Soil.272_61630 JE.Soil.120_182297 JE.Soil.236_859388 JE.Soil.84_2416075 JE.Soil.180_2339514 JE.Soil.204_72598 JE.Soil.239_2795755 JE.Soil.244_845484 JE.Soil.24_357568 JE.Soil.92_1090565 JE.Soil.180_1245172 JE.Soil.184_1517310 JE.Soil.48_3097926 JE.Soil.204_1306217 JE.Soil.248_1588403 JE.Soil.36_309671 JE.Soil.220_1476122 JE.Soil.232_1265037 JE.Soil.28_132657 JE.Soil.144_1037474 JE.Soil.252_1034992 JE.Soil.252_1035683 JE.Soil.300_664961 JE.Soil.304_874410 JE.Soil.316_374205 JE.Soil.256_387829 JE.Soil.32_1486862 JE.Soil.63_645263 JE.Soil.252_1207368 JE.Soil.40_2395800 JE.Soil.48_1186888 JE.Soil.208_1376563 JE.Soil.4_794705 JE.Soil.76_2761097 JE.Soil.308_176737 JE.Soil.47_2908145 JE.Soil.52_902932 JE.Soil.200_1664576 JE.Soil.232_925354 JE.Soil.60_1688248 JE.Soil.188_1765840 JE.Soil.196_363134 JE.Soil.32_1390281 JE.Soil.40_2284512 JE.Soil.80_1592993 JE.Soil.84_1322413 JE.Soil.212_112517 JE.Soil.223_1676385 JE.Soil.312_1553029 JE.Soil.186_760553 JE.Soil.186_1905430 JE.Soil.84_926249 JE.Soil.188_204027 JE.Soil.276_1538731 JE.Soil.320_986120 JE.Soil.16_1263780 JE.Soil.212_633179 JE.Soil.236_988370 JE.Soil.12_852943 JE.Soil.188_1393098 JE.Soil.211_2540224 JE.Soil.308_972023 JE.Soil.60_617987 JE.Soil.92_805516 JE.Soil.144_1157221 JE.Soil.3_433062 JE.Soil.72_2263297 JE.Soil.196_800324 JE.Soil.268_1639113 JE.Soil.316_1062297 JE.Soil.136_1844444 JE.Soil.252_10231 JE.Soil.288_1869989 JE.Soil.208_348382 JE.Soil.224_292494 JE.Soil.248_606076 JE.Soil.196_1590018 JE.Soil.200_1354473 JE.Soil.48_1572207 JE.Soil.224_1052967 JE.Soil.268_966781 JE.Soil.315_175798 JE.Soil.232_1852704 JE.Soil.40_366522 JE.Soil.72_1759755 JE.Soil.296_1161209 JE.Soil.67_2098463 JE.Soil.92_1224851 JE.Soil.268_22428 JE.Soil.40_385225 JE.Soil.76_308489 JE.Soil.16_2174126 JE.Soil.320_1234805 JE.Soil.40_2222402 JE.Soil.56_717343 JE.Soil.7_716520 JE.Soil.84_714644 JE.Soil.200_1504235 JE.Soil.256_839985 JE.Soil.268_74172 JE.Soil.16_2305648 JE.Soil.91_1414220 JE.Soil.92_1179810 JE.Soil.216_521020 JE.Soil.228_549166 JE.Soil.300_363821 JE.Soil.212_1550566 JE.Soil.76_1657279 JE.Soil.84_754889 JE.Soil.244_908887 JE.Soil.320_2111224 JE.Soil.40_1273576 JE.Soil.16_2464513 JE.Soil.204_827640 JE.Soil.28_1852793 JE.Soil.204_1816151 JE.Soil.276_791911 JE.Soil.7_260280 JE.Soil.183_917374 JE.Soil.196_297 JE.Soil.316_1214474 JE.Soil.204_821617 JE.Soil.252_627377 JE.Soil.52_1396535 JE.Soil.272_1665273 JE.Soil.280_1574913 JE.Soil.4_696081 JE.Soil.180_2079989 JE.Soil.180_2232142 JE.Soil.180_2714160 JE.Soil.216_1068868 JE.Soil.224_1900675 JE.Soil.300_1151058 JE.Soil.204_188567 JE.Soil.252_700464 JE.Soil.276_1737640 JE.Soil.236_287942 JE.Soil.244_1108841 JE.Soil.304_744208 JE.Soil.224_297217 JE.Soil.236_2103405 JE.Soil.308_598126 JE.Soil.212_2372188 JE.Soil.280_1570753 JE.Soil.308_927487 JE.Soil.192_308999 JE.Soil.216_1304978 JE.Soil.296_613580 JE.Soil.212_388052 JE.Soil.216_919400 JE.Soil.220_636505 JE.Soil.195_1649010 JE.Soil.228_967817 JE.Soil.288_1266198 JE.Soil.212_2101702 JE.Soil.236_1651432 JE.Soil.3_2495382 JE.Soil.268_920799 JE.Soil.296_21136 JE.Soil.304_915396 JE.Soil.204_1099649 JE.Soil.220_1815581 JE.Soil.44_930178 JE.Soil.224_1014888 JE.Soil.248_1197640 JE.Soil.268_1025273 JE.Soil.220_458137 JE.Soil.220_458319 JE.Soil.24_2964044 JE.Soil.200_911281 JE.Soil.240_2052528 JE.Soil.244_1261333 JE.Soil.20_2339587 JE.Soil.92_2133038 JE.Soil.96_1637207 JE.Soil.216_1451928 JE.Soil.35_3578040 JE.Soil.63_106002 JE.Soil.220_1932264 JE.Soil.272_1179068 JE.Soil.296_1316323 JE.Soil.296_1613423 JE.Soil.320_1452660 JE.Soil.68_91314 JE.Soil.244_671688 JE.Soil.48_2404787 JE.Soil.71_2183567 JE.Soil.20_117626 JE.Soil.280_1966380 JE.Soil.43_1583383 JE.Soil.64_377157 JE.Soil.72_337169 JE.Soil.72_1831305 JE.Soil.40_2226271 JE.Soil.72_2202963 JE.Soil.91_885882 JE.Soil.224_1196436 JE.Soil.240_369569 JE.Soil.72_2493850 JE.Soil.224_434437 JE.Soil.92_951027 JE.Soil.96_825026 JE.Soil.200_249981 JE.Soil.248_111746 JE.Soil.67_1149862 JE.Soil.48_2802786 JE.Soil.67_722919 JE.Soil.72_585704 JE.Soil.224_1772262 JE.Soil.244_2025572 JE.Soil.68_426128 JE.Soil.44_1054233 JE.Soil.44_1054393 JE.Soil.44_2661863 JE.Soil.248_147969 JE.Soil.248_1649841 JE.Soil.272_1177442 JE.Soil.232_2131813 JE.Soil.56_790982 JE.Soil.60_849627 JE.Soil.284_1745742 JE.Soil.312_897660 JE.Soil.56_1039067 JE.Soil.24_2227152 JE.Soil.272_634271 JE.Soil.36_684307 JE.Soil.204_1023611 JE.Soil.300_72279 JE.Soil.52_1751471 JE.Soil.268_2023953 JE.Soil.72_630462 JE.Soil.96_1262961 JE.Soil.24_866999 JE.Soil.296_889606 JE.Soil.76_171959 JE.Soil.76_2277871 JE.Soil.76_2283077 JE.Soil.80_2186589 JE.Soil.252_1057539 JE.Soil.4_1378712 JE.Soil.62_2014844 JE.Soil.244_2296177 JE.Soil.248_1691535 JE.Soil.72_870367 JE.Soil.60_1049518 JE.Soil.7_928245 JE.Soil.88_1387297 JE.Soil.24_2753029 JE.Soil.48_2528932 JE.Soil.68_1783364 JE.Soil.23_1383880 JE.Soil.296_985099 JE.Soil.316_1199497 JE.Soil.24_147945 JE.Soil.24_148168 JE.Soil.96_895247 JE.Soil.295_968836 JE.Soil.67_1780246 JE.Soil.72_2437183 JE.Soil.4_1950563 JE.Soil.52_830837 JE.Soil.52_1251143 JE.Soil.67_1494028 JE.Soil.72_2595245 JE.Soil.96_700597 JE.Soil.316_1058989 JE.Soil.316_1059389 JE.Soil.320_2326177 JE.Soil.28_884296 JE.Soil.72_1143283 JE.Soil.88_814951 JE.Soil.63_2447059 JE.Soil.83_28372 JE.Soil.8_1845428 JE.Soil.236_1510284 JE.Soil.47_3016564 JE.Soil.96_1082030 JE.Soil.24_563425 JE.Soil.320_67471 JE.Soil.91_649305 JE.Soil.260_222358 JE.Soil.28_1979041 JE.Soil.72_302588 JE.Soil.312_1534911 JE.Soil.40_1068941 JE.Soil.72_2267212 JE.Soil.304_83978 JE.Soil.304_83998 JE.Soil.47_737968 JE.Soil.268_1888113 JE.Soil.316_126834 JE.Soil.316_1071014 JE.Soil.24_2471598 JE.Soil.68_1323769 JE.Soil.68_1966544 JE.Soil.24_1171243 JE.Soil.308_523601 JE.Soil.8_709223 JE.Soil.256_677696 JE.Soil.39_940311 JE.Soil.48_1391803 JE.Soil.24_1489242 JE.Soil.304_913221 JE.Soil.92_2286128 JE.Soil.295_2100865 JE.Soil.316_19625 JE.Soil.72_334156 JE.Soil.40_1338742 JE.Soil.56_1564632 JE.Soil.96_1588622 JE.Soil.268_1257472 JE.Soil.316_884404 JE.Soil.76_1682001 JE.Soil.296_912367 JE.Soil.296_1433334 JE.Soil.296_1623078 JE.Soil.304_833523 JE.Soil.40_3000971 JE.Soil.43_1886151 JE.Soil.284_1804526 JE.Soil.36_1305434 JE.Soil.60_1689779 JE.Soil.316_358732 JE.Soil.316_1210914 JE.Soil.316_1211511 JE.Soil.316_78096 JE.Soil.71_1379221 JE.Soil.96_1741514 JE.Soil.296_1403192 JE.Soil.72_910635 JE.Soil.72_2120075 JE.Soil.308_191111 JE.Soil.320_2368623 JE.Soil.4_2492258 JE.Soil.95_2498599 JE.Soil.96_854002 JE.Soil.96_854018 JE.Soil.40_2834382 JE.Soil.47_2831657 JE.Soil.84_2824371 JE.Soil.300_62648 JE.Soil.56_243861 JE.Soil.88_1911661 JE.Soil.296_470512 JE.Soil.296_658331 JE.Soil.96_250512 JE.Soil.67_2065668 JE.Soil.72_2012575 JE.Soil.75_399020 JE.Soil.4_1891347 JE.Soil.52_958210 JE.Soil.84_3214960 JE.Soil.312_1539126 JE.Soil.312_1799588 JE.Soil.60_1003621 JE.Soil.91_1292762 JE.Soil.92_621687 JE.Soil.92_1028565 JE.Soil.67_802488 JE.Soil.67_2107225 JE.Soil.80_663263 JE.Soil.7_553892 JE.Soil.7_686960 JE.Soil.7_998062 JE.Soil.100_832613 JE.Soil.216_1879071 JE.Lundberg.120_1561316 JE.Lundberg.75_855415 JE.Lundberg.24_636500 JE.Lundberg.24_1654700 JE.Lundberg.60_1766487 JE.Lundberg.66_1825322 JE.Lundberg.183_1235799 JE.Lundberg.72_942215 JE.Lundberg.192_1847506 JE.Lundberg.81_257655 JE.Lundberg.12_745493 JE.Lundberg.9_821723 JE.Lundberg.143_179802 JE.Lundberg.60_1527424 JE.Lundberg.108_1765839 JE.Lundberg.132_1164142 JE.Lundberg.117_929917 JE.Lundberg.24_212405 JE.Soil.232_907956 JE.Soil.80_1397685 JE.Lundberg.123_1397103 JE.Lundberg.6_1688733 JE.Lundberg.144_1532042 JE.Lundberg.51_1246244 JE.Lundberg.135_32127 JE.Lundberg.69_1271092 JE.Lundberg.165_1780708 JE.Lundberg.5_394825 JE.Lundberg.114_1506607 JE.Lundberg.50_1135427 JE.Lundberg.156_508765 JE.Lundberg.18_21180 JE.Lundberg.12_26390 JE.Lundberg.132_6849 JE.Lundberg.171_1176429 JE.Lundberg.66_1637196 JE.Lundberg.3_2861902 JE.Lundberg.69_836291 JE.Lundberg.84_42846 JE.Lundberg.84_222822 JE.Lundberg.120_1920613 JE.Lundberg.123_982257 JE.Lundberg.102_1079715 JE.Lundberg.93_1397008 JE.Lundberg.144_1514453 JE.Lundberg.24_1604019 JE.Lundberg.117_1716297 JE.Lundberg.72_1698049 JE.Lundberg.121_1170202 JE.Lundberg.66_411439 JE.Lundberg.108_815088 JE.Lundberg.81_1196554 JE.Lundberg.6_1574225 JE.Soil.220_1235029 JE.Lundberg.60_539496 JE.Lundberg.6_1549952 JE.Lundberg.18_1992992 JE.Lundberg.60_2109899 JE.Lundberg.114_1237373 JE.Lundberg.144_868500 JE.Lundberg.138_1473220 JE.Lundberg.84_1399738 JE.Lundberg.108_358997 JE.Lundberg.138_272106 JE.Lundberg.126_1591996 JE.Lundberg.21_961098 JE.Lundberg.132_1121091 JE.Lundberg.18_1846615 JE.Lundberg.120_2239740 JE.Lundberg.63_341752 JE.Lundberg.120_46504 JE.Lundberg.177_699141 JE.Lundberg.18_2044568 JE.Lundberg.59_640519 JE.Lundberg.107_710724 JE.Lundberg.30_1666425 JE.Lundberg.21_1039694 JE.Lundberg.60_1230351 JE.Soil.215_1038008 JE.Soil.276_1142479 JE.Lundberg.156_1430943 JE.Soil.23_836539 JE.Lundberg.114_685592 JE.Lundberg.120_108091 JE.Lundberg.138_660643 JE.Soil.248_613286 JE.Lundberg.138_1710488 JE.Lundberg.63_668123 JE.Lundberg.123_224153 JE.Lundberg.15_1728699 JE.Lundberg.6_816517 JE.Lundberg.9_1728475 JE.Lundberg.108_2300450 JE.Lundberg.12_176273 JE.Lundberg.3_1217171 JE.Lundberg.57_1726924 JE.Lundberg.171_377510 JE.Lundberg.66_359743 JE.Lundberg.132_1377068 JE.Lundberg.93_1053165 JE.Lundberg.81_1610219 JE.Soil.143_2307191 JE.Lundberg.129_1243756 JE.Lundberg.75_165215 JE.Lundberg.72_572720 JE.Soil.72_2074557 JE.Lundberg.120_1404469 JE.Lundberg.153_1346940 JE.Lundberg.120_233973 JE.Lundberg.120_1759634 JE.Lundberg.171_69453 JE.Lundberg.84_540121 JE.Lundberg.3_59411 JE.Lundberg.99_262047 JE.Lundberg.138_1576347 JE.Lundberg.62_1620270 JE.Soil.208_1164694 JE.Soil.264_189510 JE.Soil.196_288962 JE.Soil.224_1172708 JE.Lundberg.164_1110758 JE.Soil.92_224501 JE.Soil.16_2113393 JE.Soil.88_1286964 JE.Lundberg.186_671931 JE.Soil.188_1517820 JE.Lundberg.168_481411 JE.Lundberg.81_1889586 JE.Lundberg.6_626528 JE.Lundberg.9_504209 JE.Lundberg.120_869674 JE.Lundberg.165_753026 JE.Lundberg.18_949349 JE.Lundberg.24_262657 JE.Lundberg.9_1110168 JE.Soil.188_876691 JE.Lundberg.192_287288 JE.Soil.32_15549 JE.Lundberg.137_641683 JE.Lundberg.44_39414 JE.Lundberg.120_787216 JE.Lundberg.18_1088984 JE.Lundberg.12_913015 JE.Lundberg.57_2046487 JE.Lundberg.12_128970 JE.Lundberg.2_1062025 JE.Lundberg.138_382027 JE.Lundberg.54_771102 JE.Lundberg.15_1078148 JE.Lundberg.54_1008282 JE.Lundberg.189_988360 JE.Lundberg.18_1966258 JE.Lundberg.132_919459 JE.Soil.72_693113 JE.Lundberg.18_262591 JE.Soil.252_1501212 JE.Lundberg.45_1067866 JE.Soil.315_938354 JE.Lundberg.66_1170606 JE.Lundberg.78_1780869 JE.Lundberg.69_569101 JE.Lundberg.99_1605489 JE.Soil.296_980655 JE.Soil.63_2571983 JE.Lundberg.152_1371815 JE.Lundberg.177_1103409 JE.Lundberg.11_163556 JE.Lundberg.15_256664 JE.Lundberg.18_1914018 JE.Lundberg.24_1240052 JE.Lundberg.114_1546988 JE.Lundberg.144_1347651 JE.Lundberg.18_1855830 JE.Lundberg.66_531607 JE.Lundberg.117_1308124 JE.Lundberg.21_981964 JE.Lundberg.59_536509 JE.Lundberg.66_1563680 JE.Soil.192_944384 JE.Soil.76_1088088 JE.Lundberg.138_782104 JE.Soil.8_656998 JE.Lundberg.128_544855 JE.Lundberg.27_438472 JE.Lundberg.6_128571 JE.Soil.312_1947609 JE.Lundberg.138_1205160 JE.Soil.83_2092997 JE.Lundberg.144_259791 JE.Lundberg.18_521003 JE.Lundberg.126_979872 JE.Lundberg.18_620480 JE.Lundberg.144_1128834 JE.Lundberg.5_1785119 JE.Lundberg.132_693419 JE.Lundberg.62_980617 JE.Lundberg.12_1700700 JE.Lundberg.159_207443 JE.Soil.204_1826824 JE.Soil.92_882950 JE.Lundberg.21_234970 JE.Soil.72_1490613 JE.Lundberg.57_1229202 JE.Lundberg.9_634668 JE.Lundberg.138_1088005 JE.Lundberg.21_1719422 JE.Lundberg.24_1428734 JE.Lundberg.9_61333 JE.Lundberg.54_1681939 JE.Lundberg.72_1682109 JE.Lundberg.138_1281237 JE.Lundberg.69_57854 JE.Lundberg.57_1759574 JE.Soil.276_1671646 JE.Soil.124_1368451 JE.Soil.60_1066517 JE.Lundberg.12_370261 JE.Lundberg.42_441384 JE.Lundberg.165_1245029 JE.Lundberg.72_123752 JE.Lundberg.143_1357207 JE.Lundberg.42_1056447 JE.Lundberg.138_571485 JE.Soil.136_1600747 JE.Lundberg.123_1049071 JE.Lundberg.57_1656148 JE.Lundberg.165_894768 JE.Lundberg.21_1036059 JE.Lundberg.138_953188 JE.Lundberg.27_2333699 JE.Lundberg.18_2085637 JE.Lundberg.72_980443 JE.Lundberg.18_1196189 JE.Soil.196_855346 JE.Lundberg.126_845752 JE.Lundberg.71_1311101 JE.Lundberg.3_375837 JE.Lundberg.69_431422 JE.Lundberg.132_940820 JE.Lundberg.189_1259223 JE.Lundberg.68_1299761 JE.Lundberg.69_1007109 JE.Lundberg.120_27190 JE.Lundberg.51_1515926 JE.Lundberg.12_1291275 JE.Lundberg.72_380498 JE.Lundberg.15_18821 JE.Lundberg.9_816097 JE.Lundberg.21_34991 JE.Lundberg.3_2941666 JE.Lundberg.117_1463066 JE.Lundberg.143_334977 JE.Lundberg.189_880655 JE.Lundberg.21_1447175 JE.Lundberg.120_805261 JE.Lundberg.171_1847926 JE.Lundberg.21_1538000 JE.Lundberg.24_1238890 JE.Lundberg.66_1400811 JE.Lundberg.6_1638817 JE.Lundberg.150_418129 JE.Lundberg.150_418290 JE.Lundberg.126_255994 JE.Lundberg.15_1554839 JE.Lundberg.192_489448 JE.Lundberg.53_1342710 JE.Lundberg.165_1577459 JE.Soil.76_1722097 JE.Lundberg.189_1488747 JE.Lundberg.23_111642 JE.Lundberg.5_1154894 JE.Lundberg.6_58378 JE.Lundberg.168_192869 JE.Lundberg.66_1738668 JE.Lundberg.170_540258 JE.Lundberg.69_291789 JE.Lundberg.150_814389 JE.Soil.200_565287 JE.Lundberg.144_1020314 JE.Lundberg.3_914512 JE.Lundberg.15_1412076 JE.Lundberg.24_1556685 JE.Soil.200_1490303 JE.Soil.200_1703644 JE.Lundberg.24_1042634 JE.Lundberg.24_1958669 JE.Lundberg.120_1414496 JE.Lundberg.24_851085 JE.Soil.272_1509844 JE.Soil.320_2707574 JE.Lundberg.156_1378471 JE.Lundberg.42_1050141 JE.Lundberg.129_1168593 JE.Lundberg.6_656598 JE.Lundberg.18_1121562 JE.Lundberg.21_1024316 JE.Lundberg.144_915317 JE.Lundberg.6_1780484 JE.Lundberg.149_727169 JE.Lundberg.63_769050 JE.Lundberg.141_798337 JE.Lundberg.69_943286 JE.Lundberg.66_1687106 JE.Lundberg.72_482267 JE.Lundberg.156_472982 JE.Lundberg.192_1175793 JE.Lundberg.24_587536 JE.Lundberg.59_2021372 JE.Lundberg.18_2085650 JE.Lundberg.24_1854131 JE.Lundberg.177_1238411 JE.Lundberg.81_1478674 JE.Lundberg.24_353199 JE.Lundberg.75_1270756 JE.Lundberg.146_1619420 JE.Soil.96_1484478 JE.Lundberg.27_1035741 JE.Lundberg.51_1695384 JE.Lundberg.33_936281 JE.Lundberg.57_2005474 JE.Lundberg.72_1715683 JE.Lundberg.99_272023 JE.Lundberg.138_881263 JE.Lundberg.6_1538769 JE.Lundberg.80_1374355 JE.Soil.15_1380442 JE.Lundberg.19_851121 JE.Lundberg.62_1229632 JE.Soil.48_1329598 JE.Soil.96_442305 JE.Soil.120_730074 JE.Soil.96_206941 JE.Lundberg.120_2212805 JE.Lundberg.144_170368 JE.Lundberg.144_371565 JE.Lundberg.168_1268117 JE.Soil.200_1964451 JE.Soil.56_1722048 JE.Lundberg.15_287808 JE.Lundberg.6_2144625 JE.Lundberg.15_1146682 JE.Lundberg.15_1903790 JE.Lundberg.99_444951 JE.Lundberg.99_1155029 JE.Lundberg.36_1031890 JE.Lundberg.81_763420 JE.Lundberg.120_1115046 JE.Lundberg.84_521906 JE.Lundberg.141_507796 JE.Lundberg.180_1092920 JE.Lundberg.3_3165528 JE.Lundberg.87_558152 JE.Lundberg.144_345423 JE.Soil.48_2944535 JE.Lundberg.120_1346165 JE.Lundberg.98_1254460 JE.Lundberg.129_138188 JE.Lundberg.66_1889141 JE.Lundberg.162_416942 JE.Lundberg.21_1635133 JE.Lundberg.144_1053122 JE.Lundberg.24_857312 JE.Lundberg.120_913435 JE.Lundberg.120_1686095 JE.Lundberg.165_1912092 JE.Lundberg.24_895874 JE.Lundberg.120_2106688 JE.Lundberg.192_886594 JE.Lundberg.57_1880615 JE.Soil.239_1963443 JE.Lundberg.129_1109789 JE.Lundberg.63_1109693 JE.Lundberg.6_1777311 JE.Lundberg.72_1113627 JE.Lundberg.173_20679 JE.Soil.64_73818 JE.Lundberg.192_1358801 JE.Lundberg.21_1685734 JE.Lundberg.126_554039 JE.Lundberg.126_897844 JE.Lundberg.18_556638 JE.Soil.12_1064520 JE.Lundberg.126_1258487 JE.Lundberg.3_114069 JE.Lundberg.50_1193915 JE.Lundberg.63_1049560 JE.Lundberg.171_71728 JE.Soil.212_248975 JE.Soil.248_478978 JE.Soil.248_1499530 JE.Lundberg.126_1353060 JE.Lundberg.12_915033 JE.Lundberg.186_470792 JE.Soil.91_81525 JE.Lundberg.18_723669 JE.Lundberg.9_1625070 JE.Soil.124_204188 JE.Soil.220_1067495 JE.Lundberg.51_2044567 JE.Lundberg.60_72107 JE.Soil.200_1498398 JE.Soil.72_2116895 JE.Lundberg.18_1002500 JE.Lundberg.86_1055905 JE.Lundberg.192_2072924 JE.Lundberg.3_2320951 JE.Lundberg.189_1061372 JE.Lundberg.6_1682759 JE.Lundberg.161_1243718 JE.Lundberg.161_1243879 JE.Lundberg.99_2295347 JE.Soil.284_1877922 JE.Soil.128_1541996 JE.Soil.36_1745080 JE.Lundberg.159_1389744 JE.Lundberg.84_1539262 JE.Lundberg.48_92437 JE.Lundberg.57_588654 JE.Lundberg.6_970146 JE.Lundberg.6_2167245 JE.Lundberg.4_164148 JE.Lundberg.87_476721 JE.Lundberg.12_902002 JE.Lundberg.54_1227808 JE.Lundberg.192_2097913 JE.Lundberg.57_922146 JE.Lundberg.30_702082 JE.Lundberg.66_339982 JE.Lundberg.18_2052775 JE.Lundberg.99_1741915 JE.Lundberg.135_873343 JE.Soil.20_62865 JE.Soil.223_399107 JE.Soil.264_660170 JE.Lundberg.18_1066312 JE.Lundberg.65_995343 JE.Lundberg.68_815779 JE.Lundberg.99_1352339 JE.Lundberg.18_1022406 JE.Lundberg.60_1791304 JE.Lundberg.129_1233490 JE.Lundberg.15_334949 JE.Lundberg.36_313828 JE.Lundberg.90_808473 JE.Lundberg.138_212622 JE.Lundberg.57_1619595 JE.Lundberg.140_870594 JE.Lundberg.21_728993 JE.Lundberg.54_171354 JE.Lundberg.84_1449211 JE.Lundberg.66_1489363 JE.Lundberg.6_1479103 JE.Lundberg.15_1979631 JE.Lundberg.63_2233556 JE.Lundberg.135_1246173 JE.Lundberg.18_1525656 JE.Lundberg.15_1769970 JE.Lundberg.177_1245020 JE.Lundberg.18_1460386 JE.Lundberg.21_1290743 JE.Lundberg.21_1661925 JE.Lundberg.54_455334 JE.Soil.188_1329711 JE.Soil.212_2077486 JE.Lundberg.138_314097 JE.Lundberg.24_621096 JE.Lundberg.159_1369358 JE.Lundberg.159_1412046 JE.Lundberg.3_302626 JE.Soil.240_2102110 JE.Lundberg.168_870557 JE.Soil.92_492269 JE.Lundberg.138_1708605 JE.Lundberg.68_72450 JE.Lundberg.57_836391 JE.Lundberg.60_1557315 JE.Lundberg.158_1041714 JE.Lundberg.57_1401749 JE.Lundberg.165_709950 JE.Lundberg.186_1548652 JE.Lundberg.170_616772 JE.Lundberg.9_293068 JE.Lundberg.150_53530 JE.Lundberg.3_108905 JE.Lundberg.153_204161 JE.Lundberg.96_865432 JE.Lundberg.132_1303384 JE.Lundberg.63_1181764 JE.Lundberg.180_134281 JE.Lundberg.21_1585277 JE.Lundberg.5_540835 JE.Soil.72_712300 JE.Lundberg.56_1077417 JE.Soil.27_1155244 JE.Lundberg.135_1220477 JE.Lundberg.39_511045 JE.Lundberg.132_1156109 JE.Lundberg.53_1072492 JE.Lundberg.153_1451852 JE.Soil.128_816415 JE.Soil.268_905460 JE.Soil.92_1419668 JE.Lundberg.57_1858810 JE.Lundberg.71_982515 JE.Soil.236_2157634 JE.Soil.260_1380292 JE.Lundberg.59_2171248 JE.Lundberg.6_1135422 JE.Lundberg.144_1120474 JE.Lundberg.3_1494003 JE.Lundberg.24_1897156 JE.Soil.84_3355036 JE.Lundberg.146_433629 JE.Soil.219_2097954 JE.Lundberg.32_409216 JE.Lundberg.6_1200597 JE.Lundberg.18_1201866 JE.Lundberg.63_1462365 JE.Lundberg.54_1798593 JE.Lundberg.66_1190069 JE.Lundberg.72_370893 JE.Soil.15_2054950 JE.Lundberg.69_1697695 JE.Soil.116_1838964 JE.Lundberg.63_1600946 JE.Soil.224_1068099 JE.Lundberg.138_828615 JE.Soil.56_1504562 JE.Lundberg.21_1688679 JE.Lundberg.2_928631 JE.Lundberg.6_813910 JE.Lundberg.93_77963 JE.Lundberg.66_1182217 JE.Lundberg.66_1328040 JE.Lundberg.56_1846929 JE.Soil.248_1790010 JE.Soil.124_1533483 JE.Soil.252_1171190 JE.Lundberg.138_1422791 JE.Lundberg.18_1510576 JE.Lundberg.147_1312464 JE.Lundberg.152_952798 JE.Lundberg.138_1176514 JE.Lundberg.66_768245 JE.Lundberg.17_1177898 JE.Soil.232_2072770 JE.Lundberg.15_944278 JE.Lundberg.3_1830307 JE.Lundberg.15_1770863 JE.Lundberg.96_1521995 JE.Lundberg.21_351694 JE.Lundberg.24_206022 JE.Lundberg.18_1377063 JE.Lundberg.21_1686174 JE.Lundberg.150_1252768 JE.Lundberg.160_642660 JE.Lundberg.15_925502 JE.Lundberg.62_1836612 JE.Soil.200_1002899 JE.Soil.91_2638895 JE.Lundberg.53_1510751 JE.Soil.67_113312 JE.Lundberg.140_1685402 JE.Lundberg.21_599905 JE.Lundberg.24_1804166 JE.Lundberg.3_1223679 JE.Lundberg.144_1100850 JE.Lundberg.72_1760393 JE.Soil.44_1324064 JE.Soil.47_654583 JE.Lundberg.15_297485 JE.Lundberg.99_1505321 JE.Soil.104_12144 JE.Soil.8_751641 JE.Soil.60_1894814 JE.Soil.76_1093401 JE.Lundberg.158_732352 JE.Lundberg.60_1579726 JE.Lundberg.18_937606 JE.Lundberg.57_843042 JE.Lundberg.60_822260 JE.Lundberg.6_1375322 JE.Lundberg.23_601704 JE.Lundberg.3_2238058 JE.Lundberg.138_246843 JE.Soil.4_2433969 JE.Lundberg.99_585155 JE.Soil.228_519976 JE.Lundberg.149_1669848 JE.Lundberg.6_259005 JE.Lundberg.138_1641215 JE.Lundberg.72_1532829 JE.Lundberg.18_543081 JE.Lundberg.21_76053 JE.Lundberg.18_1580653 JE.Lundberg.57_1792707 JE.Lundberg.21_636014 JE.Soil.248_1482501 JE.Lundberg.9_476635 JE.Soil.144_1607230 JE.Lundberg.6_1922552 JE.Lundberg.72_1142960 JE.Lundberg.45_743983 JE.Lundberg.62_1846067 JE.Soil.196_915792 JE.Soil.208_1252895 JE.Lundberg.59_356430 JE.Lundberg.6_1229983 JE.Lundberg.24_1451670 JE.Lundberg.2_847200 JE.Lundberg.48_757001 JE.Lundberg.87_976125 JE.Lundberg.56_632743 JE.Lundberg.69_140013 JE.Soil.316_101745 JE.Soil.32_209629 JE.Lundberg.159_1090550 JE.Lundberg.87_344090 JE.Lundberg.21_1480894 JE.Lundberg.21_1701496 JE.Lundberg.24_1934728 JE.Lundberg.57_1348526 JE.Lundberg.15_667382 JE.Lundberg.21_1648545 JE.Lundberg.5_1849440 JE.Soil.27_1838370 JE.Lundberg.168_359968 JE.Soil.224_1417576 JE.Lundberg.20_262375 JE.Soil.124_1558516 JE.Lundberg.168_740775 JE.Soil.288_1681438 JE.Soil.52_436147 JE.Soil.84_1482397 JE.Soil.212_457674 JE.Soil.212_457769 JE.Lundberg.151_565541 JE.Lundberg.171_2080646 JE.Soil.224_1546719 JE.Soil.52_1745030 JE.Soil.236_493447 JE.Soil.288_117957 JE.Soil.188_979374 JE.Soil.48_1620452 JE.Lundberg.57_1767011 JE.Soil.56_1218429 JE.Lundberg.75_202707 JE.Soil.16_320598 JE.Lundberg.162_1005726 JE.Lundberg.29_476908 JE.Soil.12_1577507 JE.Soil.136_1060527 JE.Lundberg.161_68413 JE.Soil.183_182923 JE.Lundberg.153_1050169 JE.Soil.44_2976663 JE.Lundberg.171_1726142 JE.Soil.96_1522940 JE.Lundberg.159_233847 JE.Soil.280_2441655 JE.Lundberg.18_185851 JE.Soil.256_1587775 JE.Lundberg.171_539339 JE.Lundberg.180_874136 JE.Lundberg.153_1792832 JE.Lundberg.161_430816 JE.Soil.180_60844 JE.Soil.192_896543 JE.Soil.116_2032604 JE.Soil.92_1296255 JE.Lundberg.168_1251355 JE.Soil.224_1764139 JE.Lundberg.93_831628 JE.Soil.212_510953 JE.Soil.136_1731173 JE.Soil.256_648204 JE.Lundberg.159_458788 JE.Lundberg.24_156014 JE.Soil.256_279169 JE.Soil.4_2102468 JE.Soil.204_597895 JE.Soil.248_1866998 JE.Lundberg.6_317500 JE.Lundberg.72_1468460 JE.Soil.144_2764842 JE.Soil.184_1336430 JE.Lundberg.153_1803765 JE.Lundberg.153_1803870 JE.Lundberg.42_1642783 JE.Lundberg.45_48877 JE.Lundberg.33_672014 JE.Lundberg.90_991079 JE.Soil.8_1250941 JE.Soil.8_2301566 JE.Lundberg.161_121169 JE.Lundberg.96_838635 JE.Lundberg.153_581297 JE.Soil.92_1623110 JE.Lundberg.165_118271 JE.Lundberg.42_1376047 JE.Lundberg.45_651110 JE.Lundberg.81_899628 JE.Soil.20_945209 JE.Soil.72_948932 JE.Lundberg.153_1891335 JE.Lundberg.159_569959 JE.Lundberg.75_271143 JE.Soil.320_1720955 JE.Lundberg.162_260476 JE.Soil.16_987219 JE.Soil.64_482059 JE.Soil.88_476981 JE.Lundberg.192_791910 JE.Soil.72_1384992 JE.Soil.188_1751813 JE.Soil.40_664630 JE.Soil.288_1048284 JE.Soil.60_437376 JE.Lundberg.168_942344 JE.Lundberg.87_1250915 JE.Lundberg.165_1545850 JE.Lundberg.171_750575 JE.Lundberg.186_75797 JE.Lundberg.39_1624670 JE.Lundberg.156_939839 JE.Soil.204_818875 JE.Soil.12_1470156 JE.Soil.60_1254198 JE.Lundberg.177_469705 JE.Soil.312_1916401 JE.Lundberg.3_3246214 JE.Soil.184_1388028 JE.Lundberg.38_739283 JE.Lundberg.38_744468 JE.Lundberg.27_1139597 JE.Soil.228_1494676 JE.Soil.184_1461905 JE.Soil.72_153254 JE.Soil.264_909165 JE.Soil.48_890955 JE.Lundberg.93_327326 JE.Lundberg.96_459861 JE.Lundberg.3_2856148 JE.Soil.284_1770768 JE.Soil.144_2851933 JE.Soil.320_1235405 JE.Lundberg.59_1632241 JE.Lundberg.66_1422385 JE.Soil.144_2547496 JE.Soil.39_1628880 JE.Lundberg.18_555118 JE.Soil.76_883840 JE.Lundberg.39_133221 JE.Lundberg.66_874669 JE.Lundberg.162_351259 JE.Soil.88_890928 JE.Lundberg.164_490516 JE.Lundberg.24_540384 JE.Soil.20_1001413 JE.Soil.80_261175 JE.Lundberg.17_704178 JE.Lundberg.9_1788131 JE.Lundberg.18_259364 JE.Soil.15_1239317 JE.Soil.316_1416513 JE.Soil.60_1345268 JE.Lundberg.21_910477 JE.Lundberg.60_1145256 JE.Lundberg.24_1783805 JE.Lundberg.72_519353 JE.Lundberg.60_1682663 JE.Lundberg.69_1707077 JE.Lundberg.6_1473045 JE.Soil.91_707341 JE.Lundberg.192_1979085 JE.Lundberg.66_1762921 JE.Soil.136_1549111 JE.Soil.272_2140258 JE.Lundberg.18_1159353 JE.Lundberg.63_1038584 JE.Soil.284_914865 JE.Soil.308_83369 JE.Lundberg.192_2185727 JE.Lundberg.6_1997955 JE.Lundberg.57_928437 JE.Lundberg.6_1440014 JE.Lundberg.164_813269 JE.Soil.232_1774056 JE.Lundberg.177_126968 JE.Lundberg.177_127169 JE.Soil.124_570935 JE.Soil.316_952808 JE.Lundberg.90_965977 JE.Soil.256_1591546 JE.Lundberg.21_1701282 JE.Lundberg.96_1116806 JE.Lundberg.6_455857 JE.Lundberg.72_1731063 JE.Lundberg.93_1798930 JE.Soil.288_1274766 JE.Lundberg.60_1235615 JE.Lundberg.78_461050 JE.Soil.15_435461 JE.Soil.272_871298 JE.Lundberg.87_1620964 JE.Soil.51_1303781 JE.Lundberg.93_847083 JE.Soil.92_1116906 JE.Lundberg.30_1368771 JE.Soil.92_1513523 JE.Lundberg.189_374426 JE.Lundberg.96_923559 JE.Soil.32_749629 JE.Soil.56_226294 JE.Lundberg.69_1266401 JE.Soil.204_665912 JE.Soil.184_78060 JE.Soil.60_1635442 JE.Lundberg.167_771417 JE.Lundberg.167_874254 JE.Lundberg.93_1207289 JE.Lundberg.96_1790572 JE.Lundberg.18_1517611 JE.Lundberg.69_1114600 JE.Soil.312_274666 JE.Soil.84_3459552 JE.Lundberg.48_1416317 JE.Lundberg.86_811333 JE.Lundberg.65_125699 JE.Lundberg.6_990159 JE.Soil.86_1257739 JE.Soil.86_2115913 JE.Lundberg.27_2394633 JE.Soil.84_982952 JE.Lundberg.90_1666916 JE.Soil.32_1503946 JE.Lundberg.27_1500803 JE.Lundberg.66_869945 JE.Lundberg.42_279177 JE.Soil.104_501385 JE.Lundberg.192_2508305 JE.Lundberg.96_1228428 JE.Lundberg.51_371058 JE.Soil.67_746907 JE.Lundberg.63_1853165 JE.Lundberg.96_1490058 JE.Lundberg.59_503286 JE.Lundberg.78_208346 JE.Soil.80_1399480 JE.Soil.86_1138174 JE.Soil.139_2961391 JE.Soil.144_1625500 JE.Lundberg.51_1601116 JE.Soil.187_1001114 JE.Soil.188_258102 JE.Soil.240_2006705 JE.Lundberg.176_91457 JE.Lundberg.176_2135926 JE.Lundberg.18_221326 JE.Soil.116_597460 JE.Lundberg.24_1064972 JE.Lundberg.44_1381020 JE.Soil.116_451221 JE.Soil.24_1841931 JE.Soil.48_2478612 JE.Soil.67_329394 JE.Lundberg.71_1029064 JE.Soil.300_236616 JE.Soil.216_1261854 JE.Soil.224_1215837 JE.Soil.80_541761 JE.Soil.88_610704 JE.Soil.256_1583869 JE.Soil.80_1527868 JE.Soil.44_1192899 JE.Soil.52_1396981 JE.Lundberg.192_1603782 JE.Lundberg.6_1220069 JE.Lundberg.44_1750124 JE.Soil.204_276767 JE.Soil.27_2998272 JE.Soil.312_888779 JE.Lundberg.186_57990 JE.Soil.128_468951 JE.Soil.144_1096806 JE.Soil.47_2077161 JE.Lundberg.192_1244743 JE.Lundberg.192_1245019 JE.Lundberg.66_1450127 JE.Soil.144_2140707 JE.Soil.108_230031 JE.Soil.120_33507 JE.Soil.204_1814670 JE.Soil.36_2142609 JE.Soil.196_50275 JE.Soil.196_126009 JE.Lundberg.66_1286786 JE.Lundberg.68_1117245 JE.Lundberg.182_1339166 JE.Lundberg.182_1739812 JE.Lundberg.93_2136353 JE.Soil.52_1769132 JE.Soil.12_1565619 JE.Soil.144_937273 JE.Soil.100_166606 JE.Soil.39_2627098 JE.Soil.252_617165 JE.Soil.272_1640198 JE.Lundberg.69_580738 JE.Lundberg.6_817533 JE.Soil.244_830833 JE.Soil.59_92832 JE.Lundberg.90_218451 JE.Soil.256_1142188 JE.Lundberg.59_851298 JE.Lundberg.72_802571 JE.Lundberg.96_174677 JE.Lundberg.96_174938 JE.Soil.108_388559 JE.Soil.204_605287 JE.Lundberg.21_1856705 JE.Lundberg.9_1996711 JE.Lundberg.69_752236 JE.Soil.76_1103281 JE.Lundberg.24_1750453 JE.Lundberg.65_1795765 JE.Lundberg.24_1028566 JE.Lundberg.69_361018 JE.Soil.196_426424 JE.Soil.320_2604667 JE.Lundberg.63_66302 JE.Soil.252_731526 JE.Lundberg.69_1741158 JE.Lundberg.99_977552 JE.Lundberg.192_2293925 JE.Lundberg.24_1879288 JE.Lundberg.93_592525 JE.Soil.204_1269200 JE.Lundberg.54_1624442 JE.Lundberg.62_554902 JE.Lundberg.24_777848 JE.Lundberg.72_38899 JE.Lundberg.18_295570 JE.Soil.179_1475519 JE.Lundberg.78_1127120 JE.Lundberg.78_1716234 JE.Lundberg.33_989308 JE.Soil.16_2223100 JE.Lundberg.99_1335615 JE.Soil.84_1574886 JE.Soil.180_2317008 JE.Soil.192_1031074 JE.Soil.180_345635 JE.Soil.252_1313124 JE.Soil.231_2489804 JE.Soil.36_1824213 JE.Lundberg.18_675691 JE.Lundberg.63_912360 JE.Lundberg.3_808860 JE.Lundberg.98_640665 JE.Lundberg.21_232277 JE.Lundberg.24_870455 JE.Soil.224_1448933 JE.Soil.272_725161 JE.Lundberg.50_365760 JE.Soil.103_931845 JE.Lundberg.24_2024804 JE.Soil.24_2327100 JE.Lundberg.96_464867 JE.Soil.283_1638411 JE.Lundberg.33_414033 JE.Soil.16_1419013 JE.Soil.232_271846 JE.Soil.84_1497204 JE.Lundberg.9_243493 JE.Soil.308_950635 JE.Lundberg.57_134172 JE.Lundberg.66_1822630 JE.Lundberg.93_342345 JE.Lundberg.96_918140 JE.Lundberg.96_1314580 JE.Soil.248_1191788 JE.Soil.248_1895764 JE.Soil.56_1192724 JE.Lundberg.6_1752880 JE.Lundberg.93_1253183 JE.Lundberg.24_1163699 JE.Lundberg.54_1249778 JE.Lundberg.57_1706885 JE.Lundberg.66_1301929 JE.Soil.116_2241117 JE.Soil.48_263588 JE.Lundberg.72_1114424 JE.Lundberg.72_1141639 JE.Soil.220_37829 JE.Soil.248_1280953 JE.Lundberg.9_1624119 JE.Soil.104_1504139 JE.Soil.268_1820543 JE.Soil.4_2456461 JE.Lundberg.56_632841 JE.Lundberg.9_930892 JE.Soil.291_707401 JE.Soil.76_1813155 JE.Lundberg.78_689361 JE.Soil.23_270068 JE.Soil.111_1731059 JE.Soil.224_1152170 JE.Soil.47_2081404 JE.Soil.48_1990134 JE.Soil.124_1066322 JE.Soil.179_2007620 JE.Lundberg.30_1495735 JE.Soil.68_201444 JE.Lundberg.72_183583 JE.Lundberg.75_1496993 JE.Soil.232_279572 JE.Soil.232_280289 JE.Soil.232_11996 JE.Soil.28_61440 JE.Soil.15_1408426 JE.Soil.67_1075020 JE.Soil.100_354910 JE.Soil.4_1024575 JE.Soil.188_1504300 JE.Soil.244_198153 JE.Lundberg.36_198384 JE.Lundberg.36_829829 JE.Lundberg.45_735571 JE.Lundberg.48_1421580 JE.Soil.136_1383674 JE.Soil.295_48088 JE.Lundberg.75_1601363 JE.Soil.51_861598 JE.Soil.228_905652 JE.Soil.76_902483 JE.Soil.128_1107567 JE.Soil.184_1721485 JE.Lundberg.93_898861 JE.Lundberg.9_10075 JE.Soil.24_2074888 JE.Soil.276_1201794 JE.Soil.184_892013 JE.Soil.48_2202686 JE.Lundberg.80_1204997 JE.Soil.4_2028906 JE.Lundberg.69_290933 JE.Lundberg.72_317292 JE.Soil.27_882513 JE.Soil.84_1847378 JE.Lundberg.44_1307723 JE.Soil.264_1369799 JE.Soil.188_298641 JE.Soil.260_1715596 JE.Lundberg.96_1400419 JE.Lundberg.96_1744271 JE.Soil.196_254805 JE.Soil.220_1594733 JE.Soil.144_878227 JE.Soil.80_2291613 JE.Lundberg.9_800610 JE.Soil.4_2637270 JE.Lundberg.46_1213037 JE.Soil.288_2233431 JE.Soil.52_721512 JE.Soil.60_1290813 JE.Soil.224_1186354 JE.Soil.68_1248037 JE.Soil.220_1811294 JE.Soil.316_684303 JE.Soil.124_384220 JE.Soil.252_374791 JE.Soil.52_303075 JE.Soil.67_1145039 JE.Soil.236_1563860 JE.Soil.248_914827 JE.Soil.300_1064063 JE.Soil.88_1705241 JE.Lundberg.87_700845 JE.Soil.239_2954216 JE.Lundberg.57_1793818 JE.Lundberg.66_1240971 JE.Soil.144_2974535 JE.Soil.180_1938457 JE.Lundberg.99_863246 JE.Soil.84_1045750 JE.Lundberg.72_1338043 JE.Soil.27_1585500 JE.Soil.15_1279595 JE.Soil.204_1764564 JE.Soil.184_556766 JE.Soil.304_941177 JE.Soil.200_606821 JE.Soil.27_2879092 JE.Lundberg.78_1278515 JE.Lundberg.90_1163965 JE.Lundberg.69_1487415 JE.Soil.20_313766 JE.Soil.139_3825134 JE.Soil.296_1638770 JE.Soil.20_420294 JE.Soil.80_753161 JE.Lundberg.9_414789 JE.Soil.288_1345726 JE.Lundberg.65_1262800 JE.Lundberg.66_242083 JE.Lundberg.93_665523 JE.Soil.315_2070009 JE.Soil.68_2276463 JE.Soil.68_2276552 JE.Soil.60_935689 JE.Soil.92_306573 JE.Soil.63_700408 JE.Soil.72_700221 JE.Soil.312_1598527 JE.Soil.96_1621918 JE.Soil.52_937086 JE.Soil.76_710816 JE.Lundberg.9_1230996 JE.Soil.56_1651081 JE.Soil.220_1671001 JE.Soil.60_1528217 JE.Lundberg.6_283480 JE.Lundberg.6_1014013 JE.Lundberg.69_492782 JE.Lundberg.9_798916 JE.Lundberg.81_656369 JE.Lundberg.9_660296 JE.Lundberg.6_1226880 JE.Lundberg.9_1803010 JE.Soil.40_1449791 JE.Soil.60_1463051 JE.Lundberg.69_197395 JE.Soil.52_1008025 JE.Soil.200_345872 JE.Soil.232_1822437 JE.Soil.39_3274762 JE.Soil.76_2469007 JE.Soil.12_2274912 JE.Soil.196_638075 JE.Soil.124_557544 JE.Soil.20_992504 JE.Soil.196_501622 JE.Soil.96_669836 JE.Soil.47_316167 JE.Soil.56_246859 JE.Soil.112_588533 JE.Soil.60_1054972 JE.Lundberg.9_217996 JE.Soil.244_1357911 JE.Soil.268_1739051 JE.Soil.76_2703561 JE.Soil.260_1581431 JE.Soil.52_1412398 JE.Soil.144_2565115 JE.Soil.15_2049690 JE.Soil.196_55534 JE.Soil.291_1494871 JE.Soil.228_1559734 JE.Soil.248_284271 JE.Soil.56_1050747 JE.Soil.80_59 JE.Soil.284_1245021 JE.Soil.32_924097 JE.Soil.15_100159 JE.Soil.4_1406859 JE.Soil.128_640588 JE.Soil.188_1216443 JE.Lundberg.84_1734157 JE.Soil.115_172443 JE.Soil.256_1673644 JE.Soil.7_174286 JE.Soil.244_602819 JE.Soil.320_2146023 JE.Soil.220_928109 JE.Soil.44_182552 JE.Soil.191_1131395 JE.Soil.48_1913672 JE.Soil.200_295130 JE.Soil.268_911980 JE.Lundberg.9_253017 JE.Soil.108_839621 JE.Soil.4_1399761 JE.Soil.52_124894 JE.Soil.108_1157815 JE.Soil.304_1452966 JE.Soil.232_1063607 JE.Soil.67_1696947 JE.Soil.136_516676 JE.Soil.56_1163670 JE.Soil.112_1201714 JE.Soil.63_1878510 JE.Lundberg.93_2064665 JE.Soil.180_621181 JE.Soil.208_1146511 JE.Soil.304_576574 JE.Lundberg.96_1645729 JE.Soil.60_1037304 JE.Soil.184_1244491 JE.Soil.28_1388055 JE.Soil.180_2478169 JE.Soil.88_1415070 JE.Soil.120_1099097 JE.Soil.256_382015 JE.Soil.284_507685 JE.Soil.92_700229 JE.Soil.228_407849 JE.Soil.268_1039814 JE.Soil.232_1748022 JE.Soil.24_1454536 JE.Soil.128_62624 JE.Soil.128_303711 JE.Soil.119_529847 JE.Soil.308_283794 JE.Soil.276_847500 JE.Soil.80_1222598 JE.Soil.191_1822827 JE.Soil.308_1007711 JE.Soil.212_94519 JE.Soil.56_399996 JE.Soil.204_1506017 JE.Soil.92_197704 JE.Soil.136_1853898 JE.Soil.8_938483 JE.Soil.15_962389 JE.Soil.15_1835098 JE.Soil.52_1168739 JE.Soil.67_553166 JE.Soil.236_1271109 JE.Soil.236_1881517 JE.Soil.111_1741362 JE.Soil.200_326520 JE.Soil.280_2392708 JE.Soil.280_2474407 JE.Soil.44_1373825 JE.Soil.63_1002198 JE.Soil.204_497150 JE.Soil.252_940395 JE.Soil.211_2127547 JE.Soil.296_638621 JE.Soil.192_1319228 JE.Soil.252_994312 JE.Soil.232_244667 JE.Soil.244_1879140 JE.Soil.200_709362 JE.Soil.48_2689452 JE.Soil.220_831390 JE.Soil.220_831853 JE.Soil.250_1116184 JE.Soil.252_1212013 JE.Soil.40_1871813 JE.Soil.48_131863 JE.Soil.23_1438221 JE.Soil.276_107279 JE.Soil.72_1644086 JE.Soil.8_1436225 JE.Soil.20_1196681 JE.Soil.48_1745195 JE.Soil.188_1318523 JE.Soil.71_489061 JE.Soil.216_989244 JE.Soil.240_772554 JE.Soil.84_2063065 JE.Soil.92_1299981 JE.Soil.116_1558197 JE.Soil.280_3298447 JE.Soil.200_786181 JE.Soil.51_1045379 JE.Soil.16_1127138 JE.Soil.88_419166 JE.Soil.244_1326431 JE.Soil.44_1067671 JE.Soil.24_1325886 JE.Soil.48_847049 JE.Soil.236_403536 JE.Soil.248_1411673 JE.Soil.220_1192377 JE.Soil.72_1703730 JE.Soil.244_168010 JE.Soil.95_390470 JE.Soil.188_2098276 JE.Soil.264_36931 JE.Soil.32_863417 JE.Soil.52_1128279 JE.Soil.268_246365 JE.Soil.36_1614673 JE.Soil.16_1404961 JE.Soil.72_1807915 JE.Soil.196_1544488 JE.Soil.84_2113291 JE.Soil.68_2325232 JE.Soil.96_1734088 JE.Soil.276_883023 JE.Soil.80_507018 JE.Soil.124_984841 JE.Soil.184_1563228 JE.Soil.260_105118 JE.Soil.80_1934471 JE.Soil.208_1137620 JE.Soil.312_738100 JE.Soil.227_671690 JE.Soil.228_1338611 JE.Soil.192_826993 JE.Soil.296_997388 JE.Soil.88_755452 JE.Soil.92_836230 JE.Soil.196_220579 JE.Soil.224_1539040 JE.Soil.136_67432 JE.Soil.60_1484667 JE.Soil.224_700535 JE.Soil.92_496762 JE.Soil.12_679863 JE.Soil.48_684893 JE.Soil.216_413666 JE.Soil.27_3263843 JE.Soil.40_1122196 JE.Soil.40_2636777 JE.Soil.208_1345751 JE.Soil.28_3602667 JE.Soil.23_66474 JE.Soil.63_2569323 JE.Soil.280_1961251 JE.Soil.300_928818 JE.Soil.40_1449574 JE.Soil.88_1510962 JE.Soil.20_233808 JE.Soil.244_510903 JE.Soil.224_1114673 JE.Soil.48_2680808 JE.Soil.39_3521745 JE.Soil.64_536849 JE.Soil.15_1516066 JE.Soil.24_747405 JE.Soil.144_1558790 JE.Soil.32_145089 JE.Soil.224_455182 JE.Soil.248_1279234 JE.Soil.32_373277 JE.Soil.44_1852299 JE.Soil.224_983098 JE.Soil.48_2413383 JE.Soil.40_245372 JE.Soil.52_1086170 JE.Soil.40_1882989 JE.Soil.96_1269995 JE.Soil.36_1468597 JE.Soil.84_3345848 JE.Soil.24_746937 JE.Soil.72_1607720 JE.Soil.40_1388500 JE.Soil.4_1385730 JE.Soil.67_1417861 JE.Soil.8_1880312 JE.Soil.216_1516253 JE.Soil.72_567934 JE.Soil.215_2144362 JE.Soil.96_1489700 JE.Soil.320_2549902 JE.Soil.56_967726 JE.Soil.312_1701892 JE.Soil.60_503026 JE.Soil.304_1438212 JE.Soil.48_2124636 JE.Soil.20_2363182 JE.Soil.84_3478141 JE.Soil.235_666748 JE.Soil.236_1570204 JE.Soil.288_845615 JE.Soil.76_120421 JE.Soil.252_1485140 JE.Soil.52_371272 JE.Soil.312_1812268 JE.Soil.39_165359 JE.Soil.28_2999300 JE.Soil.312_1928416 JE.Soil.228_125849 JE.Soil.256_1569234 JE.Soil.20_1155868 JE.Soil.80_1155734 JE.Soil.284_1531442 JE.Soil.96_955186 JE.Soil.220_260488 JE.Soil.88_279308 JE.Soil.188_1784119 JE.Soil.52_1735826 JE.Soil.200_2002314 JE.Soil.312_1664028 JE.Soil.252_783626 JE.Soil.32_282124 JE.Soil.268_564834 JE.Soil.280_1311221 JE.Soil.224_628206 JE.Soil.268_1909692 JE.Soil.44_1358495 JE.Soil.60_1225530 JE.Soil.232_1948201 JE.Soil.91_325190 JE.Soil.204_129716 JE.Soil.260_607966 JE.Soil.296_428864 JE.Soil.296_1682562 JE.Soil.40_1610999 JE.Soil.8_1568076 JE.Soil.188_1872760 JE.Soil.82_1154388 JE.Soil.248_1172050 JE.Soil.35_3020689 JE.Soil.208_1221309 JE.Soil.320_2636276 JE.Soil.20_1025857 JE.Soil.72_491348 JE.Soil.196_1456235 JE.Soil.48_3236844 JE.Soil.236_1142660 JE.Soil.236_1455531 JE.Soil.228_453263 JE.Soil.312_29606 JE.Soil.260_1842240 JE.Soil.282_287530 JE.Soil.252_112125 JE.Soil.47_2709327 JE.Soil.188_2000488 JE.Soil.260_1329814 JE.Soil.260_337938 JE.Soil.35_2041381 JE.Soil.212_1614101 JE.Soil.59_2034458 JE.Soil.268_1058589 JE.Soil.316_1247200 JE.Soil.200_1310338 JE.Soil.3_2084555 JE.Soil.28_429802 JE.Soil.96_1296929 JE.Soil.272_1124858 JE.Soil.272_1592082 JE.Soil.200_877545 JE.Soil.260_1817729 JE.Soil.316_277305 JE.Soil.88_1917573 JE.Soil.208_315588 JE.Soil.212_687441 JE.Soil.48_839658 JE.Soil.92_1291021 JE.Soil.244_1444875 JE.Soil.268_785373 JE.Soil.244_215905 JE.Soil.244_582525 JE.Soil.244_754916 JE.Soil.316_670718 JE.Soil.68_1549672 JE.Soil.68_2115106 JE.Soil.24_1426567 JE.Soil.71_2057849 JE.Soil.212_562492 JE.Soil.295_333361 JE.Soil.52_92589 JE.Soil.96_1386470 JE.Soil.51_51080 JE.Soil.64_449228 JE.Soil.196_1747952 JE.Soil.268_399632 JE.Soil.216_118851 JE.Soil.216_1432224 JE.Soil.199_1868179 JE.Soil.252_518651 JE.Soil.264_1313355 JE.Soil.284_1497776 JE.Soil.252_1437766 JE.Soil.264_57992 JE.Soil.268_346896 JE.Soil.268_680601 JE.Soil.248_1490345 JE.Soil.56_256794 JE.Soil.39_1934143 JE.Soil.76_2603567 JE.Soil.24_2014219 JE.Soil.68_2052378 JE.Soil.260_1998851 JE.Soil.296_1277038 JE.Soil.23_715687 JE.Soil.256_51413 JE.Soil.72_66334 JE.Soil.96_335689 JE.Soil.315_1788350 JE.Soil.44_839676 JE.Soil.23_558444 JE.Soil.24_674758 JE.Soil.268_1237081 JE.Soil.36_1527032 JE.Soil.240_1285328 JE.Soil.72_149186 JE.Soil.252_274781 JE.Soil.88_6749 JE.Soil.200_1274642 JE.Soil.24_1320747 JE.Soil.48_1018378 JE.Soil.72_1176858 JE.Soil.224_409515 JE.Soil.248_444462 JE.Soil.24_2113023 JE.Soil.24_2327388 JE.Soil.272_74095 JE.Soil.8_275937 JE.Soil.236_627984 JE.Soil.60_537434 JE.Soil.260_647571 JE.Soil.76_1101528 JE.Soil.296_260782 JE.Soil.315_1242327 JE.Soil.244_1844389 JE.Soil.264_1529515 JE.Soil.48_369491 JE.Soil.8_471755 JE.Soil.288_1799448 JE.Soil.63_1172123 JE.Soil.208_1343379 JE.Soil.92_805112 JE.Soil.244_862994 JE.Soil.84_1354772 JE.Soil.232_156132 JE.Soil.32_971236 JE.Soil.288_1243738 JE.Soil.8_2136358 JE.Soil.20_1722310 JE.Soil.296_165049 JE.Soil.220_1902522 JE.Soil.224_1149257 JE.Soil.20_1529768 JE.Soil.268_64274 JE.Soil.220_1893014 JE.Soil.320_1673110 JE.Soil.219_1777239 JE.Soil.68_531594 JE.Soil.20_2115352 JE.Soil.96_1614192 JE.Soil.236_697446 JE.Soil.260_1817573 JE.Soil.236_932272 JE.Soil.308_594124 JE.Soil.276_2293313 JE.Soil.87_641355 JE.Soil.60_1915424 JE.Soil.72_1402085 JE.Soil.220_527552 JE.Soil.80_227354 JE.Soil.283_1503028 JE.Soil.36_1620985 JE.Soil.56_1671030 JE.Soil.91_1803129 JE.Soil.268_1257155 JE.Soil.3_2328154 JE.Soil.228_487609 JE.Soil.4_2359551 JE.Soil.288_215100 JE.Soil.288_1173987 JE.Soil.220_1894499 JE.Soil.24_675827 JE.Soil.68_690229 JE.Soil.92_858392 JE.Soil.24_237353 JE.Soil.268_1904935 JE.Soil.260_1652410 JE.Soil.280_821704 JE.Soil.240_718667 JE.Soil.300_636484 JE.Soil.4_2295683 JE.Soil.96_1445112 JE.Soil.60_1430647 JE.Soil.76_614726 JE.Soil.264_117028 JE.Soil.48_3351136 JE.Soil.295_137559 JE.Soil.72_541229 JE.Soil.276_2675800 JE.Soil.28_1304572 JE.Soil.268_607324 JE.Soil.296_601394 JE.Soil.40_1677230 JE.Soil.4_1619115 JE.Soil.260_1513433 JE.Soil.284_1421494 JE.Soil.252_1299281 JE.Soil.64_970433 JE.Soil.244_654566 JE.Soil.316_1010750 JE.Soil.296_502919 JE.Soil.96_1786047 JE.Soil.76_1617116 JE.Soil.76_1989660 JE.Soil.236_476569 JE.Soil.52_1368846 JE.Soil.24_716889 JE.Soil.32_1551351 JE.Soil.56_1126982 JE.Soil.56_1132085 JE.Soil.296_113238 JE.Soil.96_1832556 JE.Soil.56_654911 JE.Soil.72_1427420 JE.Soil.88_800103 JE.Soil.96_1654843 JE.Soil.252_1002276 JE.Soil.276_313319 JE.Soil.260_637438 JE.Soil.84_2867787 JE.Soil.236_1692329 JE.Soil.307_866027 JE.Soil.24_2397466 JE.Soil.24_2397469 JE.Soil.276_2623642 JE.Soil.59_676172 JE.Soil.294_371982 JE.Soil.300_490682 JE.Soil.260_1549396 JE.Soil.63_385503 JE.Soil.244_1076471 JE.Soil.91_47613 JE.Soil.96_173561 JE.Soil.96_1113882 JE.Soil.268_479119 JE.Soil.44_2947531 JE.Soil.80_96826 JE.Soil.80_96885 JE.Soil.248_1192936 JE.Soil.44_2122416 JE.Soil.252_405335 JE.Soil.300_714104 JE.Soil.244_429492 JE.Soil.24_2956280 JE.Soil.284_817007 JE.Soil.64_569118 JE.Soil.268_1780858 JE.Soil.68_543453 JE.Soil.316_9367 JE.Soil.44_278921 JE.Soil.83_1543784 JE.Soil.96_37525 JE.Soil.268_776672 JE.Soil.4_634692 JE.Soil.284_1169704 JE.Soil.300_300407 JE.Soil.24_1156066 JE.Soil.96_749630 JE.Soil.268_86933 JE.Soil.268_87501 JE.Soil.24_1180996 JE.Soil.28_2371298 JE.Soil.24_2099670 JE.Soil.44_2081232 JE.Soil.48_1593644 JE.Soil.96_922736 JE.Soil.315_29345 JE.Soil.92_972675 JE.Soil.24_403927 JE.Soil.24_2952123 JE.Soil.276_2426478 JE.Soil.80_1400665 JE.Soil.52_1502314 JE.Soil.76_1326248 JE.Soil.256_916336 JE.Soil.300_3020 JE.Soil.284_2340226 JE.Soil.84_3528871 JE.Soil.4_1684119 JE.Soil.88_216857 JE.Soil.32_585507 JE.Soil.76_599017 JE.Soil.312_844294 JE.Soil.63_1039566 JE.Soil.304_399349 JE.Soil.304_545901 JE.Soil.300_904970 JE.Soil.56_685190 JE.Soil.68_1843600 JE.Soil.72_694222 JE.Soil.60_1533676 JE.Soil.84_2503827 JE.Soil.264_643641 JE.Soil.284_1515214 JE.Soil.284_2347512 JE.Soil.35_110172 JE.Soil.320_159253 JE.Soil.320_1288013 JE.Soil.52_40478 JE.Soil.80_273496 JE.Soil.276_885988 JE.Soil.316_1115322 JE.Soil.316_523712 JE.Soil.92_2152560 JE.Soil.316_18808 JE.Soil.316_165688 JE.Soil.68_315604 JE.Soil.68_1703564 JE.Soil.67_203635 JE.Soil.96_29338 JE.Soil.303_1819673 JE.Soil.52_718313 JE.Soil.28_3227428 JE.Soil.44_2505012 JE.Soil.52_856935 JE.Soil.76_665449 JE.Soil.300_1142841 JE.Soil.312_1375738 JE.Soil.72_522445 JE.Soil.80_1577423 JE.Soil.36_1774859 JE.Soil.67_1097882 JE.Soil.308_570081 JE.Soil.316_1192746 JE.Soil.3_1076433 JE.Soil.60_147524 JE.Soil.316_1243672 JE.Soil.84_2881185 JE.Soil.4_511594 JE.Soil.60_724557 JE.Soil.67_2022781 JE.Soil.80_1961094 JE.Soil.67_2293105 JE.Soil.72_2177249 JE.Soil.72_1810484 JE.Soil.92_1260121 JE.Soil.304_1114383 JE.Soil.72_1164545 JE.Soil.36_325492 JE.Soil.4_2521328 JE.Soil.56_1188628 JE.Soil.96_324424 JE.Soil.48_32573 JE.Soil.48_750504 JE.Soil.40_1722936 JE.Soil.71_1240293 JE.Soil.84_811401 JE.Soil.84_3189096 JE.Soil.76_2193285 JE.Soil.7_903856 JE.Soil.68_2084730 JE.Soil.8_810133 JE.Soil.4_2789472 JE.Soil.60_1632179 JE.Soil.43_3351294 JE.Soil.63_112693 JE.Soil.76_594627 JE.Soil.8_1990550 JE.Soil.63_1865557 JE.Soil.96_636706 JE.Soil.76_497860 JE.Soil.76_2143357 JE.Soil.80_2178536 JE.Soil.91_308698 JE.Soil.60_316743 JE.Soil.80_2010171 JE.Soil.84_1440319 JE.Soil.84_2560594 JE.Soil.64_1102274 JE.Soil.80_1567972 JE.Soil.72_2657904 JE.Soil.91_2094460 JE.Soil.88_912224 JE.Soil.92_1642733 JE.Soil.7_588355 JE.Soil.7_1171989 JE.Soil.8_836478 JE.Soil.96_1141872 JE.Soil.88_1115850 JE.Soil.252_1325455 JE.Lundberg.138_9321 JE.Soil.4_2143476 JE.Lundberg.149_474943 JE.Lundberg.53_220978 JE.Lundberg.146_1378149 JE.Lundberg.9_1947028 JE.Soil.308_390881 JE.Lundberg.114_406052 JE.Lundberg.63_1119017 JE.Lundberg.174_774020 JE.Lundberg.120_1618139 JE.Lundberg.183_769682 JE.Lundberg.143_384320 JE.Lundberg.152_1225324 JE.Lundberg.192_933507 JE.Lundberg.120_1299219 JE.Lundberg.12_33981 JE.Lundberg.120_1945592 JE.Lundberg.24_994056 JE.Lundberg.63_1257778 JE.Lundberg.189_1088725 JE.Lundberg.63_722053 JE.Lundberg.126_1434683 JE.Lundberg.21_619299 JE.Lundberg.18_1929895 JE.Lundberg.54_317515 JE.Lundberg.162_26575 JE.Lundberg.15_1746526 JE.Lundberg.120_1523524 JE.Lundberg.3_1081607 JE.Soil.144_3325529 JE.Lundberg.12_1384072 JE.Lundberg.72_1669440 JE.Lundberg.135_221137 JE.Lundberg.108_1340530 JE.Lundberg.78_579106 JE.Lundberg.108_1052728 JE.Lundberg.138_436498 JE.Lundberg.78_1781966 JE.Lundberg.6_1880625 JE.Lundberg.30_770119 JE.Lundberg.99_295321 JE.Lundberg.152_1526272 JE.Lundberg.66_367467 JE.Soil.64_1094478 JE.Lundberg.72_1792293 JE.Lundberg.63_1554957 JE.Lundberg.2_601198 JE.Lundberg.48_1054195 JE.Lundberg.18_1673568 JE.Lundberg.13_1879289 JE.Lundberg.180_624036 JE.Lundberg.126_656615 JE.Lundberg.138_474017 JE.Lundberg.108_2040352 JE.Soil.212_1088173 JE.Lundberg.150_463353 JE.Soil.300_942257 JE.Lundberg.93_1746368 JE.Lundberg.153_1008885 JE.Lundberg.150_1191841 JE.Lundberg.177_165363 JE.Lundberg.159_327137 JE.Lundberg.69_1732290 JE.Lundberg.138_1636574 JE.Lundberg.165_1779232 JE.Lundberg.21_1045962 JE.Lundberg.66_903783 JE.Lundberg.146_733094 JE.Lundberg.68_265264 JE.Soil.60_1682311 JE.Lundberg.139_251159 JE.Lundberg.69_883597 JE.Lundberg.59_957905 JE.Soil.196_302001 JE.Lundberg.129_1501593 JE.Soil.232_904054 JE.Lundberg.138_686852 JE.Soil.304_711854 JE.Soil.84_78391 JE.Lundberg.158_356556 JE.Lundberg.129_1090750 JE.Lundberg.138_1527392 JE.Lundberg.12_1577353 JE.Lundberg.63_1170553 JE.Lundberg.168_906720 JE.Lundberg.23_1364763 JE.Soil.248_963360 JE.Lundberg.18_751391 JE.Soil.272_51049 JE.Lundberg.6_155186 JE.Lundberg.69_1490486 JE.Lundberg.120_1983053 JE.Lundberg.69_2066159 JE.Soil.216_28275 JE.Lundberg.117_1341347 JE.Lundberg.114_1214861 JE.Lundberg.141_344734 JE.Lundberg.18_500694 JE.Lundberg.54_1577223 JE.Lundberg.15_2015192 JE.Lundberg.138_1658005 JE.Lundberg.120_1700416 JE.Lundberg.63_1553349 JE.Lundberg.169_1472222 JE.Lundberg.135_758137 JE.Lundberg.3_1972956 JE.Lundberg.120_860277 JE.Lundberg.36_1599208 JE.Lundberg.180_1004596 JE.Lundberg.60_2117226 JE.Lundberg.111_1210670 JE.Lundberg.126_1271306 JE.Soil.196_1483033 JE.Lundberg.138_700657 JE.Lundberg.159_689300 JE.Lundberg.192_1048282 JE.Lundberg.66_1753421 JE.Lundberg.81_1798134 JE.Lundberg.54_1172737 JE.Soil.128_1120241 JE.Soil.252_295893 JE.Lundberg.129_145745 JE.Soil.236_1747891 JE.Lundberg.96_255471 JE.Lundberg.70_954896 JE.Soil.212_1501971 JE.Soil.15_942296 JE.Lundberg.33_702938 JE.Lundberg.24_1462935 JE.Lundberg.120_2224867 JE.Lundberg.138_1471144 JE.Lundberg.18_817423 JE.Lundberg.81_1227082 JE.Lundberg.126_1122358 JE.Lundberg.108_784994 JE.Lundberg.135_500364 JE.Lundberg.18_571607 JE.Soil.319_2142375 JE.Lundberg.57_258235 JE.Lundberg.11_1518369 JE.Lundberg.129_343059 JE.Lundberg.120_515970 JE.Lundberg.72_1327155 JE.Soil.315_907847 JE.Lundberg.153_508594 JE.Lundberg.57_1821856 JE.Lundberg.63_1476433 JE.Lundberg.68_797828 JE.Lundberg.2_1198150 JE.Lundberg.138_1266323 JE.Lundberg.177_1024139 JE.Lundberg.120_2105166 JE.Lundberg.18_894278 JE.Lundberg.87_363798 JE.Lundberg.12_887126 JE.Lundberg.120_689940 JE.Lundberg.153_1059876 JE.Soil.256_964628 JE.Lundberg.126_1471118 JE.Lundberg.18_880155 JE.Lundberg.132_100188 JE.Lundberg.177_989296 JE.Lundberg.168_1045502 JE.Lundberg.96_592585 JE.Lundberg.111_342645 JE.Lundberg.129_587091 JE.Soil.36_866419 JE.Lundberg.50_1135511 JE.Soil.135_3946095 JE.Lundberg.18_255212 JE.Lundberg.60_1620034 JE.Lundberg.66_1434261 JE.Lundberg.138_1426496 JE.Lundberg.150_1566602 JE.Lundberg.114_289592 JE.Lundberg.57_317658 JE.Lundberg.153_1736976 JE.Soil.16_1490922 JE.Lundberg.21_1707348 JE.Lundberg.12_399766 JE.Lundberg.168_1338143 JE.Lundberg.138_1186057 JE.Lundberg.138_1245391 JE.Lundberg.129_1204105 JE.Lundberg.177_48378 JE.Lundberg.18_888522 JE.Lundberg.9_90642 JE.Lundberg.65_93212 JE.Lundberg.144_285898 JE.Soil.92_1125834 JE.Lundberg.18_1557862 JE.Soil.180_2146092 JE.Lundberg.120_1302631 JE.Lundberg.50_695759 JE.Lundberg.18_1455097 JE.Lundberg.66_1484037 JE.Lundberg.117_627231 JE.Lundberg.18_1995328 JE.Lundberg.2_1324988 JE.Soil.204_1805567 JE.Lundberg.189_542770 JE.Lundberg.39_1558392 JE.Lundberg.138_293955 JE.Lundberg.126_1176196 JE.Soil.212_150346 JE.Soil.119_1384006 JE.Lundberg.54_603785 JE.Lundberg.117_1025970 JE.Lundberg.120_172414 JE.Lundberg.123_282832 JE.Lundberg.123_823860 JE.Lundberg.159_877266 JE.Soil.12_2036738 JE.Lundberg.192_1188251 JE.Lundberg.153_1676781 JE.Lundberg.21_624042 JE.Lundberg.21_67182 JE.Lundberg.63_2083154 JE.Lundberg.66_1250697 JE.Lundberg.36_718481 JE.Lundberg.15_49322 JE.Lundberg.144_125650 JE.Lundberg.20_1453816 JE.Soil.68_996468 JE.Soil.224_54854 JE.Lundberg.174_1148721 JE.Soil.236_1549841 JE.Lundberg.93_727723 JE.Lundberg.69_1648719 JE.Lundberg.120_646336 JE.Lundberg.120_486823 JE.Lundberg.69_1224599 JE.Lundberg.168_1286555 JE.Lundberg.120_2253015 JE.Lundberg.138_1154986 JE.Lundberg.117_1858874 JE.Lundberg.129_1201722 JE.Lundberg.3_1407926 JE.Lundberg.9_515953 JE.Lundberg.168_1406330 JE.Lundberg.63_1802652 JE.Lundberg.167_14383 JE.Lundberg.141_531536 JE.Lundberg.153_394600 JE.Soil.56_1261152 JE.Lundberg.63_819872 JE.Soil.60_1867839 JE.Lundberg.54_251773 JE.Lundberg.84_1086665 JE.Lundberg.120_1796256 JE.Lundberg.15_1130105 JE.Lundberg.12_300091 JE.Lundberg.18_859715 JE.Lundberg.53_1166836 JE.Lundberg.120_1855176 JE.Lundberg.132_856560 JE.Lundberg.57_1319802 JE.Lundberg.5_861177 JE.Soil.67_686194 JE.Lundberg.84_688332 JE.Lundberg.72_382439 JE.Lundberg.9_1660858 JE.Lundberg.6_1833163 JE.Lundberg.57_227880 JE.Lundberg.18_1899650 JE.Lundberg.24_705218 JE.Lundberg.150_1142964 JE.Lundberg.138_217242 JE.Lundberg.123_857934 JE.Lundberg.51_936949 JE.Lundberg.129_1341338 JE.Lundberg.6_2064191 JE.Lundberg.120_1229722 JE.Lundberg.18_832103 JE.Lundberg.21_1359134 JE.Lundberg.167_338529 JE.Lundberg.123_395989 JE.Lundberg.72_349638 JE.Lundberg.156_509172 JE.Lundberg.36_499546 JE.Lundberg.135_514488 JE.Soil.84_3337285 JE.Soil.84_2813931 JE.Lundberg.24_488863 JE.Lundberg.18_1088567 JE.Lundberg.120_203930 JE.Lundberg.120_1378119 JE.Lundberg.150_1373009 JE.Lundberg.15_1228532 JE.Lundberg.75_287020 JE.Soil.232_860052 JE.Lundberg.144_406597 JE.Lundberg.189_1281180 JE.Soil.4_604279 JE.Soil.208_1278683 JE.Lundberg.123_1108501 JE.Soil.116_1425962 JE.Soil.63_1641060 JE.Lundberg.21_1104109 JE.Soil.296_955942 JE.Lundberg.21_1665379 JE.Lundberg.17_947243 JE.Lundberg.71_918695 JE.Lundberg.138_388691 JE.Lundberg.63_1527013 JE.Lundberg.21_519036 JE.Soil.252_811595 JE.Lundberg.93_1031730 JE.Lundberg.72_497044 JE.Lundberg.120_1838692 JE.Lundberg.9_1101811 JE.Lundberg.6_1482376 JE.Lundberg.69_2012717 JE.Lundberg.122_1309674 JE.Soil.36_664410 JE.Lundberg.99_2041365 JE.Lundberg.150_1662826 JE.Lundberg.69_723120 JE.Lundberg.3_482299 JE.Lundberg.69_1486773 JE.Lundberg.99_504517 JE.Lundberg.69_545518 JE.Lundberg.152_1393351 JE.Lundberg.120_2116595 JE.Soil.268_1594850 JE.Lundberg.96_30231 JE.Lundberg.152_1458573 JE.Lundberg.129_411701 JE.Lundberg.144_1544435 JE.Lundberg.3_875548 JE.Lundberg.120_169005 JE.Soil.224_1151043 JE.Lundberg.18_742649 JE.Lundberg.144_400945 JE.Soil.52_748664 JE.Lundberg.72_545611 JE.Lundberg.36_1002537 JE.Lundberg.24_1384819 JE.Lundberg.60_1470654 JE.Lundberg.12_396697 JE.Soil.244_1508716 JE.Soil.304_912802 JE.Lundberg.120_1962500 JE.Lundberg.60_1950092 JE.Lundberg.120_2175652 JE.Soil.128_568669 JE.Lundberg.24_1808382 JE.Soil.200_757442 JE.Lundberg.81_1411660 JE.Soil.7_476425 JE.Lundberg.62_1845289 JE.Soil.188_88268 JE.Lundberg.69_803026 JE.Lundberg.132_1314169 JE.Lundberg.54_745499 JE.Lundberg.126_358456 JE.Lundberg.138_1583532 JE.Lundberg.138_640239 JE.Soil.212_929432 JE.Lundberg.21_1348373 JE.Soil.204_199110 JE.Lundberg.27_2394515 JE.Lundberg.24_840701 JE.Lundberg.9_160647 JE.Lundberg.159_431241 JE.Lundberg.18_1125556 JE.Lundberg.9_398238 JE.Lundberg.129_289322 JE.Lundberg.48_974889 JE.Lundberg.120_1310742 JE.Soil.4_1407025 JE.Lundberg.144_12083 JE.Lundberg.129_1280461 JE.Soil.23_257146 JE.Lundberg.192_780855 JE.Lundberg.72_1060490 JE.Lundberg.99_636481 JE.Soil.124_1905947 JE.Lundberg.120_1288480 JE.Lundberg.72_1752169 JE.Lundberg.45_826692 JE.Soil.224_70691 JE.Lundberg.66_1650591 JE.Lundberg.18_607039 JE.Lundberg.165_838806 JE.Soil.192_254256 JE.Lundberg.15_1744278 JE.Lundberg.164_319591 JE.Lundberg.144_588581 JE.Lundberg.126_615909 JE.Lundberg.57_1320474 JE.Lundberg.96_1216634 JE.Lundberg.123_664658 JE.Lundberg.138_1672293 JE.Lundberg.6_2064548 JE.Lundberg.120_1955847 JE.Lundberg.192_2165348 JE.Lundberg.21_1233839 JE.Soil.320_123207 JE.Lundberg.3_141166 JE.Lundberg.12_1773843 JE.Lundberg.182_271998 JE.Lundberg.50_1167434 JE.Lundberg.72_927099 JE.Lundberg.24_296217 JE.Lundberg.2_832847 JE.Lundberg.42_340617 JE.Lundberg.138_1001360 JE.Lundberg.23_1259184 JE.Lundberg.57_1398538 JE.Lundberg.12_98976 JE.Lundberg.58_1447375 JE.Lundberg.21_375555 JE.Lundberg.57_1368119 JE.Lundberg.52_251071 JE.Lundberg.132_618061 JE.Lundberg.78_1209632 JE.Lundberg.143_342259 JE.Lundberg.174_1270181 JE.Lundberg.24_1752886 JE.Lundberg.90_784080 JE.Soil.80_1254582 JE.Soil.200_2054279 JE.Lundberg.132_1178846 JE.Lundberg.138_1589299 JE.Lundberg.6_1954628 JE.Soil.28_3649560 JE.Lundberg.72_1125149 JE.Lundberg.126_1295458 JE.Lundberg.170_548261 JE.Soil.91_255091 JE.Soil.196_327757 JE.Soil.252_706693 JE.Lundberg.24_688651 JE.Lundberg.59_640503 JE.Lundberg.71_1825419 JE.Lundberg.63_2163017 JE.Lundberg.58_2060303 JE.Soil.3_1074050 JE.Lundberg.126_1369907 JE.Lundberg.24_1559339 JE.Lundberg.15_1199678 JE.Lundberg.84_1088344 JE.Lundberg.81_1413151 JE.Lundberg.30_239018 JE.Lundberg.153_118270 JE.Lundberg.165_933027 JE.Lundberg.183_720797 JE.Lundberg.44_1142875 JE.Soil.124_1615659 JE.Soil.180_256805 JE.Lundberg.18_1565201 JE.Lundberg.47_1531621 JE.Lundberg.21_787210 JE.Soil.12_956623 JE.Lundberg.180_1451465 JE.Soil.128_664655 JE.Lundberg.72_884353 JE.Lundberg.99_1831387 JE.Lundberg.54_1243485 JE.Lundberg.57_1938594 JE.Lundberg.18_1114581 JE.Lundberg.21_1327082 JE.Lundberg.21_786580 JE.Lundberg.81_656634 JE.Lundberg.69_2033291 JE.Lundberg.21_1870924 JE.Lundberg.24_2039361 JE.Lundberg.144_1142338 JE.Lundberg.87_487304 JE.Lundberg.72_1169727 JE.Lundberg.69_1138792 JE.Lundberg.139_782247 JE.Lundberg.132_37146 JE.Lundberg.12_1378372 JE.Lundberg.18_1969462 JE.Lundberg.42_38740 JE.Soil.144_2283681 JE.Lundberg.138_1492114 JE.Soil.300_912356 JE.Lundberg.138_1186747 JE.Lundberg.60_2110542 JE.Lundberg.132_288430 JE.Soil.91_1104393 JE.Lundberg.140_203226 JE.Lundberg.21_777425 JE.Soil.235_1780428 JE.Lundberg.18_1962431 JE.Lundberg.54_1026122 JE.Lundberg.18_1492951 JE.Soil.36_948712 JE.Lundberg.84_1030462 JE.Lundberg.57_1496188 JE.Soil.284_654271 JE.Lundberg.162_884115 JE.Lundberg.132_1249287 JE.Lundberg.44_897848 JE.Lundberg.135_760482 JE.Lundberg.6_255578 JE.Lundberg.171_1564806 JE.Lundberg.18_758988 JE.Lundberg.12_1722529 JE.Lundberg.53_2081272 JE.Lundberg.21_382480 JE.Lundberg.21_377684 JE.Lundberg.6_1644166 JE.Lundberg.144_971131 JE.Lundberg.153_551696 JE.Lundberg.138_392053 JE.Lundberg.18_335320 JE.Lundberg.138_1635293 JE.Soil.312_1210572 JE.Lundberg.9_1568966 JE.Soil.188_909284 JE.Lundberg.138_1408150 JE.Soil.272_296866 JE.Lundberg.18_1228893 JE.Lundberg.3_52245 JE.Lundberg.81_2036176 JE.Soil.72_308850 JE.Lundberg.21_1776241 JE.Lundberg.15_890140 JE.Lundberg.12_234999 JE.Soil.200_81393 JE.Soil.32_695153 JE.Soil.184_928583 JE.Lundberg.54_1191176 JE.Lundberg.9_916832 JE.Lundberg.71_1511566 JE.Lundberg.86_1706143 JE.Lundberg.5_994181 JE.Soil.92_2148910 JE.Lundberg.61_862923 JE.Soil.144_1122687 JE.Lundberg.9_989367 JE.Soil.220_1389641 JE.Soil.315_1209296 JE.Lundberg.63_2165670 JE.Lundberg.6_1241357 JE.Lundberg.15_375618 JE.Lundberg.192_224318 JE.Lundberg.3_1821319 JE.Soil.95_1062842 JE.Lundberg.18_1760824 JE.Lundberg.159_1365669 JE.Lundberg.15_1672094 JE.Soil.116_1341975 JE.Lundberg.138_1501888 JE.Lundberg.6_2191623 JE.Lundberg.165_1051780 JE.Soil.320_2984196 JE.Soil.208_1137319 JE.Soil.136_1395197 JE.Lundberg.72_1013656 JE.Lundberg.138_1184743 JE.Soil.24_2459027 JE.Lundberg.135_690336 JE.Lundberg.18_725626 JE.Lundberg.146_1124757 JE.Lundberg.96_768189 JE.Lundberg.186_1529919 JE.Soil.12_998689 JE.Lundberg.54_1445437 JE.Lundberg.63_1542484 JE.Lundberg.63_1569041 JE.Lundberg.81_1852203 JE.Soil.40_2076008 JE.Soil.312_1556284 JE.Soil.304_654724 JE.Lundberg.78_795946 JE.Lundberg.182_1004872 JE.Lundberg.141_919424 JE.Soil.24_1574462 JE.Lundberg.135_1171612 JE.Lundberg.6_1035890 JE.Lundberg.99_1446900 JE.Lundberg.143_368136 JE.Lundberg.96_1588138 JE.Soil.92_1393855 JE.Soil.84_895544 JE.Lundberg.174_690234 JE.Lundberg.41_1092712 JE.Lundberg.72_1002943 JE.Lundberg.15_1727231 JE.Lundberg.183_1326784 JE.Lundberg.135_1169819 JE.Lundberg.57_1361723 JE.Soil.320_2130084 JE.Lundberg.17_834767 JE.Lundberg.90_226747 JE.Lundberg.60_1787728 JE.Soil.20_1571792 JE.Lundberg.3_549643 JE.Soil.312_315384 JE.Lundberg.60_1064749 JE.Soil.252_1522117 JE.Lundberg.24_932297 JE.Soil.68_2097786 JE.Lundberg.24_267537 JE.Lundberg.56_927488 JE.Lundberg.24_1904003 JE.Lundberg.150_1412454 JE.Lundberg.147_1068626 JE.Soil.276_2416215 JE.Lundberg.75_504312 JE.Soil.184_257607 JE.Lundberg.60_1273052 JE.Lundberg.93_490998 JE.Lundberg.153_1901721 JE.Lundberg.168_940714 JE.Soil.180_215830 JE.Soil.308_807749 JE.Soil.56_943594 JE.Lundberg.18_1365118 JE.Lundberg.54_685074 JE.Lundberg.18_885177 JE.Lundberg.144_1371728 JE.Lundberg.15_143439 JE.Lundberg.5_1105496 JE.Soil.307_525497 JE.Lundberg.3_1125888 JE.Lundberg.144_952084 JE.Lundberg.144_1322746 JE.Lundberg.15_580473 JE.Lundberg.87_62048 JE.Lundberg.6_875978 JE.Lundberg.63_831883 JE.Lundberg.24_1697507 JE.Soil.88_231255 JE.Lundberg.66_225219 JE.Lundberg.3_401787 JE.Soil.88_1537017 JE.Lundberg.66_982027 JE.Lundberg.6_1312779 JE.Lundberg.63_1292849 JE.Lundberg.17_203437 JE.Soil.104_775882 JE.Lundberg.21_1046868 JE.Lundberg.60_565822 JE.Lundberg.15_1037333 JE.Lundberg.96_1427131 JE.Lundberg.3_858079 JE.Lundberg.6_1534389 JE.Lundberg.144_388064 JE.Soil.204_252566 JE.Soil.20_942502 JE.Soil.192_381704 JE.Soil.268_1956110 JE.Lundberg.84_480718 JE.Lundberg.60_2015664 JE.Lundberg.18_569926 JE.Lundberg.21_996094 JE.Lundberg.15_101945 JE.Lundberg.53_11249 JE.Lundberg.3_1399348 JE.Lundberg.96_327270 JE.Lundberg.21_766044 JE.Lundberg.165_1233232 JE.Lundberg.69_2102424 JE.Lundberg.3_2736118 JE.Lundberg.6_1210464 JE.Lundberg.143_631901 JE.Lundberg.18_1098523 JE.Soil.260_1569684 JE.Lundberg.81_935303 JE.Lundberg.144_636715 JE.Lundberg.21_1039032 JE.Lundberg.72_1341706 JE.Lundberg.81_1456692 JE.Lundberg.159_1187987 JE.Lundberg.60_1090558 JE.Lundberg.9_1144955 JE.Lundberg.18_539101 JE.Lundberg.57_607573 JE.Lundberg.21_1657973 JE.Lundberg.9_857699 JE.Lundberg.15_1171233 JE.Soil.296_1384079 JE.Lundberg.6_612053 JE.Lundberg.63_1524048 JE.Lundberg.57_1156684 JE.Lundberg.18_139446 JE.Lundberg.6_47445 JE.Lundberg.21_390678 JE.Lundberg.3_499832 JE.Lundberg.144_364210 JE.Lundberg.18_1936475 JE.Lundberg.72_739904 JE.Lundberg.9_1082518 JE.Lundberg.87_1708167 JE.Lundberg.153_431985 JE.Lundberg.72_1326058 JE.Lundberg.18_1604863 JE.Lundberg.84_1194316 JE.Soil.124_1384895 JE.Lundberg.24_250480 JE.Soil.72_2033391 JE.Lundberg.18_580693 JE.Lundberg.153_1479573 JE.Lundberg.24_434606 JE.Lundberg.15_962155 JE.Lundberg.171_1739196 JE.Soil.200_1374339 JE.Lundberg.54_1533096 JE.Lundberg.63_2132057 JE.Lundberg.6_1532368 JE.Soil.236_2110561 JE.Lundberg.24_2029709 JE.Lundberg.24_558470 JE.Soil.24_980487 JE.Lundberg.163_780523 JE.Lundberg.144_789239 JE.Soil.91_1412783 JE.Lundberg.6_1070179 JE.Lundberg.3_1799754 JE.Soil.248_1743231 JE.Soil.124_175018 JE.Lundberg.93_335086 JE.Soil.272_148668 JE.Soil.96_1176993 JE.Lundberg.164_477525 JE.Lundberg.81_301333 JE.Lundberg.192_1088219 JE.Lundberg.18_37934 JE.Lundberg.99_1568050 JE.Soil.136_1579916 JE.Lundberg.174_363555 JE.Soil.24_1344748 JE.Lundberg.164_25631 JE.Soil.91_684512 JE.Soil.16_313253 JE.Lundberg.24_862510 JE.Lundberg.81_1885836 JE.Soil.254_170374 JE.Lundberg.5_1609749 JE.Lundberg.57_1498822 JE.Lundberg.159_1226778 JE.Lundberg.87_731033 JE.Lundberg.29_1639315 JE.Lundberg.59_2008340 JE.Lundberg.153_1054624 JE.Soil.80_1832575 JE.Soil.40_191610 JE.Soil.24_1314568 JE.Lundberg.9_925978 JE.Soil.276_2101520 JE.Soil.20_1728140 JE.Lundberg.21_1424969 JE.Lundberg.24_1262882 JE.Soil.80_511842 JE.Lundberg.171_535923 JE.Lundberg.15_277082 JE.Lundberg.81_1721356 JE.Lundberg.150_240675 JE.Lundberg.60_1276032 JE.Lundberg.165_1821259 JE.Lundberg.27_270878 JE.Soil.192_162672 JE.Lundberg.15_439689 JE.Lundberg.153_335446 JE.Lundberg.99_1565444 JE.Soil.252_948055 JE.Lundberg.54_1214339 JE.Soil.184_540195 JE.Lundberg.176_130824 JE.Lundberg.192_638086 JE.Lundberg.159_1697374 JE.Lundberg.152_1356957 JE.Soil.280_729020 JE.Lundberg.60_1577917 JE.Lundberg.78_1092652 JE.Soil.20_1144552 JE.Lundberg.165_1927070 JE.Lundberg.7_190711 JE.Lundberg.189_355978 JE.Lundberg.30_1534191 JE.Lundberg.152_697558 JE.Lundberg.180_738678 JE.Lundberg.9_730207 JE.Lundberg.153_115914 JE.Soil.12_16451 JE.Lundberg.2_1297912 JE.Lundberg.153_1155413 JE.Soil.244_337887 JE.Soil.179_118412 JE.Lundberg.63_2196884 JE.Lundberg.165_1387339 JE.Soil.20_2527325 JE.Lundberg.60_1337454 JE.Lundberg.174_690306 JE.Lundberg.177_1145080 JE.Lundberg.153_220666 JE.Soil.244_140279 JE.Lundberg.171_679853 JE.Lundberg.171_1660455 JE.Soil.60_1396259 JE.Soil.88_885564 JE.Lundberg.72_63655 JE.Soil.124_877385 JE.Lundberg.183_399882 JE.Lundberg.3_2653069 JE.Lundberg.90_726463 JE.Lundberg.162_1594470 JE.Soil.15_864609 JE.Lundberg.171_1968644 JE.Soil.12_2085407 JE.Lundberg.156_1713360 JE.Soil.300_899135 JE.Lundberg.156_1380226 JE.Lundberg.3_3256219 JE.Lundberg.47_255121 JE.Lundberg.156_1651204 JE.Soil.96_18083 JE.Soil.44_2535573 JE.Soil.76_50140 JE.Soil.248_932981 JE.Soil.260_308036 JE.Lundberg.15_1022282 JE.Soil.27_629362 JE.Lundberg.51_95991 JE.Soil.128_1312360 JE.Soil.115_1592447 JE.Soil.291_140241 JE.Soil.8_51363 JE.Soil.7_525162 JE.Lundberg.156_889928 JE.Soil.12_698517 JE.Soil.48_2052704 JE.Lundberg.177_965611 JE.Lundberg.158_657347 JE.Soil.208_863360 JE.Soil.296_1530036 JE.Soil.308_7380 JE.Lundberg.84_597665 JE.Soil.196_590788 JE.Lundberg.168_20958 JE.Soil.68_999469 JE.Lundberg.177_91488 JE.Lundberg.6_2236755 JE.Soil.144_935917 JE.Lundberg.18_1445185 JE.Soil.228_1450650 JE.Lundberg.159_349513 JE.Soil.104_434640 JE.Lundberg.159_64771 JE.Lundberg.9_1257447 JE.Lundberg.21_358714 JE.Soil.23_638508 JE.Lundberg.62_679850 JE.Lundberg.63_998202 JE.Soil.72_1615583 JE.Lundberg.57_1742394 JE.Lundberg.21_1327147 JE.Lundberg.3_426205 JE.Lundberg.180_497194 JE.Lundberg.60_2025039 JE.Lundberg.18_103408 JE.Soil.184_1596165 JE.Lundberg.21_932350 JE.Soil.224_1683474 JE.Lundberg.3_412440 JE.Lundberg.180_1046946 JE.Soil.116_1090612 JE.Soil.184_158557 JE.Lundberg.75_1061724 JE.Soil.76_252896 JE.Soil.60_2340 JE.Soil.48_2785876 JE.Lundberg.39_655516 JE.Lundberg.99_1982245 JE.Lundberg.9_313309 JE.Soil.32_696669 JE.Lundberg.54_293821 JE.Lundberg.24_1109982 JE.Lundberg.93_2043660 JE.Lundberg.42_908811 JE.Lundberg.48_974839 JE.Soil.224_1306488 JE.Soil.216_1688431 JE.Soil.204_1205951 JE.Lundberg.63_1765681 JE.Lundberg.54_870841 JE.Lundberg.174_411427 JE.Lundberg.63_921187 JE.Soil.312_890509 JE.Lundberg.180_1187584 JE.Lundberg.99_1291312 JE.Lundberg.18_2046542 JE.Soil.196_1945143 JE.Lundberg.24_1498581 JE.Lundberg.51_888617 JE.Lundberg.3_2804610 JE.Lundberg.15_1675267 JE.Lundberg.69_493583 JE.Lundberg.6_1771963 JE.Soil.204_1065138 JE.Lundberg.69_320199 JE.Lundberg.21_1403231 JE.Soil.180_2264195 JE.Lundberg.87_1553022 JE.Lundberg.39_419046 JE.Soil.144_2145503 JE.Lundberg.57_1640001 JE.Lundberg.18_1511452 JE.Lundberg.162_1060914 JE.Soil.15_1665513 JE.Soil.76_814851 JE.Lundberg.24_794094 JE.Lundberg.189_642833 JE.Lundberg.78_719162 JE.Soil.288_1484643 JE.Lundberg.162_1530615 JE.Lundberg.21_1544148 JE.Lundberg.65_83837 JE.Lundberg.26_1074669 JE.Lundberg.192_2427997 JE.Soil.220_1617067 JE.Lundberg.162_438763 JE.Lundberg.162_531432 JE.Lundberg.6_345478 JE.Lundberg.21_1185593 JE.Soil.280_809100 JE.Lundberg.63_1256127 JE.Soil.8_711849 JE.Soil.180_1116542 JE.Soil.200_1204959 JE.Soil.72_221488 JE.Lundberg.68_1603997 JE.Soil.180_1816106 JE.Soil.295_1499121 JE.Soil.260_1643923 JE.Soil.200_1578506 JE.Soil.20_643957 JE.Soil.232_621784 JE.Lundberg.165_346105 JE.Lundberg.39_1750697 JE.Soil.8_1276780 JE.Lundberg.96_251105 JE.Soil.199_2102433 JE.Soil.84_1291229 JE.Lundberg.81_1746642 JE.Soil.308_982641 JE.Lundberg.62_435411 JE.Lundberg.72_643121 JE.Lundberg.57_869105 JE.Soil.252_58905 JE.Lundberg.3_2401369 JE.Lundberg.168_215084 JE.Lundberg.27_1032581 JE.Lundberg.30_339729 JE.Soil.84_1258135 JE.Soil.86_2611846 JE.Lundberg.57_369327 JE.Soil.320_2366790 JE.Lundberg.68_1946371 JE.Soil.36_789567 JE.Soil.272_1705599 JE.Lundberg.33_702389 JE.Lundberg.93_2163633 JE.Soil.212_1748668 JE.Lundberg.93_2062635 JE.Soil.8_1140090 JE.Lundberg.36_1755819 JE.Soil.80_1948772 JE.Lundberg.192_759302 JE.Lundberg.87_1436337 JE.Lundberg.69_1670833 JE.Soil.316_762875 JE.Lundberg.72_1555376 JE.Lundberg.171_981987 JE.Lundberg.69_395891 JE.Soil.315_1208209 JE.Soil.88_1241290 JE.Soil.136_432477 JE.Lundberg.177_739531 JE.Soil.184_1621957 JE.Soil.36_792294 JE.Lundberg.81_700823 JE.Soil.56_48230 JE.Soil.48_1671688 JE.Lundberg.90_1042333 JE.Soil.276_1853971 JE.Soil.136_294075 JE.Lundberg.168_588021 JE.Lundberg.21_862992 JE.Soil.199_1358621 JE.Lundberg.24_600556 JE.Lundberg.168_815470 JE.Soil.47_1745759 JE.Lundberg.170_1106753 JE.Soil.180_765724 JE.Lundberg.189_1286019 JE.Soil.250_1113108 JE.Lundberg.3_193913 JE.Lundberg.171_1372636 JE.Soil.128_1150307 JE.Lundberg.87_558081 JE.Lundberg.171_1574991 JE.Soil.212_1348318 JE.Soil.92_730285 JE.Lundberg.42_1228533 JE.Lundberg.21_125992 JE.Lundberg.81_412518 JE.Soil.228_1536012 JE.Soil.4_932343 JE.Soil.180_1573747 JE.Soil.196_1171545 JE.Lundberg.171_815000 JE.Lundberg.172_1228304 JE.Lundberg.173_288344 JE.Soil.112_1146790 JE.Lundberg.87_62055 JE.Lundberg.189_745015 JE.Lundberg.57_630905 JE.Lundberg.54_492131 JE.Soil.124_513330 JE.Lundberg.72_364904 JE.Soil.64_1067424 JE.Soil.188_1084378 JE.Soil.256_768283 JE.Soil.296_1523620 JE.Soil.227_212677 JE.Lundberg.174_463707 JE.Soil.28_2071703 JE.Soil.135_3066920 JE.Lundberg.42_301750 JE.Soil.68_559062 JE.Lundberg.175_1129705 JE.Lundberg.175_777261 JE.Lundberg.186_1458898 JE.Lundberg.176_1975099 JE.Soil.44_175953 JE.Soil.315_1762585 JE.Soil.252_560910 JE.Lundberg.93_887294 JE.Soil.48_1761153 JE.Soil.199_48128 JE.Lundberg.69_1047823 JE.Soil.300_700592 JE.Lundberg.192_687714 JE.Lundberg.87_83641 JE.Lundberg.86_1842183 JE.Soil.304_1077050 JE.Lundberg.63_732811 JE.Lundberg.36_1850736 JE.Soil.136_1601496 JE.Lundberg.189_316054 JE.Soil.260_400178 JE.Soil.192_195528 JE.Soil.92_772778 JE.Soil.76_1517434 JE.Soil.232_1522955 JE.Lundberg.177_99867 JE.Lundberg.177_999010 JE.Lundberg.72_308398 JE.Lundberg.23_1263756 JE.Lundberg.192_1961801 JE.Soil.72_2488162 JE.Lundberg.93_1728497 JE.Soil.86_551851 JE.Lundberg.21_255710 JE.Soil.47_311311 JE.Lundberg.24_363365 JE.Lundberg.96_1030696 JE.Lundberg.192_2336972 JE.Lundberg.48_1707963 JE.Soil.191_1841426 JE.Lundberg.33_88239 JE.Soil.40_1641630 JE.Lundberg.24_357086 JE.Soil.304_901890 JE.Lundberg.182_562051 JE.Lundberg.182_16933 JE.Lundberg.182_1734828 JE.Lundberg.182_367216 JE.Lundberg.182_1246237 JE.Lundberg.182_1128044 JE.Soil.52_1313392 JE.Lundberg.182_1581138 JE.Lundberg.182_899951 JE.Soil.250_1587541 JE.Lundberg.48_1259463 JE.Soil.188_913035 JE.Soil.108_922122 JE.Lundberg.80_1358181 JE.Soil.23_1082643 JE.Lundberg.6_226332 JE.Lundberg.87_149007 JE.Lundberg.90_974906 JE.Soil.104_1304225 JE.Lundberg.39_851696 JE.Lundberg.21_480902 JE.Lundberg.186_597274 JE.Lundberg.66_1375691 JE.Soil.84_1825271 JE.Soil.124_1150688 JE.Lundberg.188_1527802 JE.Lundberg.2_109952 JE.Lundberg.54_1674960 JE.Soil.198_340035 JE.Lundberg.42_1202847 JE.Lundberg.54_619687 JE.Lundberg.93_908834 JE.Lundberg.189_21322 JE.Soil.276_1734489 JE.Lundberg.189_298027 JE.Lundberg.93_179021 JE.Lundberg.33_709567 JE.Soil.56_1010652 JE.Lundberg.66_1673646 JE.Lundberg.189_52278 JE.Soil.300_1133056 JE.Soil.256_1685044 JE.Soil.300_665600 JE.Soil.264_224605 JE.Lundberg.6_733711 JE.Lundberg.96_445118 JE.Soil.276_2130134 JE.Soil.136_1080569 JE.Lundberg.3_1455172 JE.Lundberg.6_941682 JE.Lundberg.66_1702971 JE.Lundberg.30_255805 JE.Lundberg.6_181487 JE.Lundberg.72_1824451 JE.Lundberg.66_544177 JE.Lundberg.57_480848 JE.Lundberg.24_321405 JE.Lundberg.3_844815 JE.Lundberg.57_1146571 JE.Lundberg.42_1275563 JE.Soil.40_2301004 JE.Soil.116_2196536 JE.Lundberg.24_1184125 JE.Lundberg.21_9860 JE.Lundberg.9_1231663 JE.Soil.59_1453279 JE.Soil.180_888413 JE.Lundberg.18_269510 JE.Lundberg.60_1208724 JE.Soil.92_2078968 JE.Soil.72_1697468 JE.Lundberg.59_656240 JE.Soil.136_1399007 JE.Soil.212_1577042 JE.Soil.40_2097502 JE.Lundberg.18_566752 JE.Soil.80_292571 JE.Soil.312_84885 JE.Lundberg.78_399076 JE.Lundberg.6_2047979 JE.Lundberg.6_1816679 JE.Soil.252_1462757 JE.Lundberg.9_1435161 JE.Lundberg.69_1821347 JE.Lundberg.99_841327 JE.Lundberg.18_1599247 JE.Lundberg.53_2339764 JE.Lundberg.21_1641378 JE.Soil.144_1077996 JE.Lundberg.18_1905372 JE.Soil.180_1472223 JE.Lundberg.6_677606 JE.Soil.304_772874 JE.Lundberg.71_147282 JE.Soil.208_830601 JE.Soil.252_1025796 JE.Soil.32_1424218 JE.Lundberg.27_703732 JE.Lundberg.192_1744519 JE.Soil.136_238301 JE.Soil.236_1389446 JE.Soil.116_838697 JE.Lundberg.60_809529 JE.Lundberg.93_687693 JE.Lundberg.42_342186 JE.Lundberg.39_496442 JE.Soil.92_963685 JE.Lundberg.24_1628400 JE.Lundberg.192_210890 JE.Soil.100_350003 JE.Soil.184_296519 JE.Soil.16_1331690 JE.Soil.56_393372 JE.Soil.320_979905 JE.Soil.296_1535401 JE.Soil.36_2082868 JE.Soil.188_1441071 JE.Lundberg.90_690648 JE.Lundberg.95_1744823 JE.Soil.220_1748784 JE.Soil.72_37528 JE.Lundberg.59_936895 JE.Lundberg.192_2420643 JE.Lundberg.72_814303 JE.Soil.84_694178 JE.Lundberg.87_1735183 JE.Soil.195_1438986 JE.Soil.320_1938685 JE.Soil.88_1183520 JE.Lundberg.48_822307 JE.Soil.48_928561 JE.Lundberg.93_1453601 JE.Lundberg.27_1759652 JE.Soil.200_500694 JE.Soil.300_740013 JE.Soil.63_2184810 JE.Lundberg.57_1355653 JE.Lundberg.60_1808020 JE.Lundberg.69_153332 JE.Lundberg.51_1078801 JE.Lundberg.21_1391604 JE.Lundberg.78_832939 JE.Lundberg.56_555619 JE.Lundberg.54_884338 JE.Lundberg.72_1297734 JE.Lundberg.93_2021215 JE.Lundberg.60_78819 JE.Lundberg.6_1010577 JE.Lundberg.72_1764188 JE.Lundberg.24_56126 JE.Soil.264_1051578 JE.Soil.248_799926 JE.Soil.252_1503813 JE.Lundberg.93_415182 JE.Soil.136_1369966 JE.Soil.224_1406238 JE.Soil.144_3369388 JE.Soil.4_695376 JE.Lundberg.21_1030519 JE.Soil.36_236216 JE.Lundberg.45_1267677 JE.Soil.260_1770314 JE.Lundberg.57_329197 JE.Soil.27_90385 JE.Lundberg.39_1011903 JE.Soil.244_1502018 JE.Soil.320_300713 JE.Lundberg.99_1238176 JE.Lundberg.87_1192374 JE.Soil.180_2420532 JE.Lundberg.21_1412329 JE.Lundberg.3_2257718 JE.Lundberg.72_773338 JE.Lundberg.9_654939 JE.Lundberg.3_2134435 JE.Lundberg.93_1939375 JE.Lundberg.66_1037476 JE.Soil.96_1342223 JE.Soil.200_858808 JE.Soil.180_921267 JE.Lundberg.6_247646 JE.Lundberg.3_1467698 JE.Lundberg.72_261022 JE.Soil.316_361169 JE.Lundberg.60_1337495 JE.Soil.27_3162740 JE.Lundberg.6_1659440 JE.Soil.296_8656 JE.Lundberg.99_1493424 JE.Soil.67_1640192 JE.Lundberg.24_1741460 JE.Lundberg.50_720528 JE.Soil.135_3843700 JE.Lundberg.3_670196 JE.Lundberg.57_822622 JE.Soil.80_1652754 JE.Soil.244_1066600 JE.Lundberg.27_49441 JE.Lundberg.24_1726578 JE.Soil.19_1116771 JE.Lundberg.87_785893 JE.Lundberg.6_1582898 JE.Soil.276_1451739 JE.Lundberg.3_2258817 JE.Lundberg.27_1149143 JE.Soil.232_1433554 JE.Lundberg.3_1204343 JE.Lundberg.57_1842507 JE.Soil.180_275376 JE.Soil.83_707290 JE.Lundberg.78_296880 JE.Lundberg.90_414633 JE.Lundberg.96_430828 JE.Soil.192_27661 JE.Lundberg.84_1020420 JE.Lundberg.9_261040 JE.Soil.320_29361 JE.Lundberg.48_526502 JE.Soil.188_1180215 JE.Lundberg.30_1592434 JE.Lundberg.6_1767301 JE.Lundberg.93_742959 JE.Soil.268_1556822 JE.Lundberg.33_596739 JE.Soil.124_479953 JE.Soil.16_2280139 JE.Soil.240_1470561 JE.Soil.224_1062645 JE.Lundberg.33_488332 JE.Soil.232_883336 JE.Soil.300_886754 JE.Soil.236_707259 JE.Lundberg.86_1750508 JE.Soil.20_944237 JE.Soil.200_448091 JE.Lundberg.57_77968 JE.Lundberg.84_1361126 JE.Lundberg.3_757730 JE.Lundberg.36_1702546 JE.Soil.284_1395074 JE.Soil.15_289272 JE.Soil.40_2083160 JE.Lundberg.48_1404897 JE.Lundberg.36_1280623 JE.Soil.184_568925 JE.Soil.256_194435 JE.Soil.76_1987281 JE.Lundberg.90_486701 JE.Soil.252_963408 JE.Soil.84_3253457 JE.Lundberg.6_1615193 JE.Lundberg.54_1638825 JE.Soil.256_1222223 JE.Lundberg.60_248764 JE.Lundberg.57_1502235 JE.Lundberg.66_1298862 JE.Lundberg.66_500577 JE.Lundberg.66_1359361 JE.Lundberg.3_2753340 JE.Soil.304_540602 JE.Soil.232_325955 JE.Soil.248_1562318 JE.Lundberg.69_934204 JE.Lundberg.63_582539 JE.Soil.84_1175304 JE.Soil.248_973448 JE.Soil.235_106021 JE.Soil.144_782661 JE.Soil.192_1203818 JE.Lundberg.51_1132728 JE.Lundberg.6_2129623 JE.Lundberg.72_398070 JE.Soil.204_607255 JE.Soil.216_1256808 JE.Soil.228_835783 JE.Lundberg.69_306306 JE.Lundberg.57_1544648 JE.Lundberg.60_711208 JE.Lundberg.60_29119 JE.Soil.128_850704 JE.Soil.12_1515196 JE.Soil.264_1204086 JE.Soil.59_1997213 JE.Lundberg.44_1331097 JE.Soil.200_864912 JE.Soil.288_1400576 JE.Soil.224_1884246 JE.Soil.95_2066529 JE.Soil.144_1918593 JE.Soil.4_889400 JE.Lundberg.93_1843125 JE.Soil.88_1547168 JE.Lundberg.45_884808 JE.Soil.68_1312089 JE.Lundberg.72_392042 JE.Soil.24_869767 JE.Soil.20_653904 JE.Lundberg.93_780155 JE.Soil.60_690254 JE.Soil.15_1323375 JE.Soil.80_1250876 JE.Lundberg.72_743321 JE.Soil.224_1818160 JE.Lundberg.57_1720553 JE.Lundberg.9_524793 JE.Soil.104_1345717 JE.Lundberg.60_1195221 JE.Lundberg.51_1788777 JE.Lundberg.63_1199203 JE.Soil.68_250116 JE.Soil.244_1937787 JE.Lundberg.69_583085 JE.Lundberg.87_1638887 JE.Soil.108_95267 JE.Lundberg.57_236350 JE.Lundberg.81_1736601 JE.Lundberg.96_102870 JE.Soil.304_897757 JE.Lundberg.69_1125628 JE.Soil.296_1139812 JE.Lundberg.6_15328 JE.Lundberg.6_449166 JE.Soil.236_1495096 JE.Soil.192_226742 JE.Soil.240_921715 JE.Lundberg.60_974277 JE.Lundberg.63_310180 JE.Soil.252_1353675 JE.Lundberg.72_1578075 JE.Lundberg.84_1752391 JE.Soil.256_406470 JE.Lundberg.59_1706937 JE.Lundberg.55_1160953 JE.Lundberg.60_1074499 JE.Soil.39_1806030 JE.Soil.232_1121080 JE.Soil.199_1202107 JE.Soil.284_914652 JE.Lundberg.69_36555 JE.Lundberg.75_1736338 JE.Soil.116_2098193 JE.Lundberg.72_1517186 JE.Lundberg.6_768058 JE.Lundberg.75_791069 JE.Lundberg.66_1801042 JE.Lundberg.9_263798 JE.Lundberg.81_1768246 JE.Lundberg.96_696733 JE.Lundberg.60_443813 JE.Soil.256_1134341 JE.Lundberg.6_1548261 JE.Lundberg.99_1942929 JE.Soil.96_44619 JE.Soil.248_1592728 JE.Lundberg.60_964554 JE.Lundberg.60_1946333 JE.Lundberg.63_2057229 JE.Lundberg.65_407559 JE.Soil.36_561982 JE.Lundberg.99_1233227 JE.Soil.91_1966648 JE.Soil.116_2034139 JE.Lundberg.6_1287823 JE.Lundberg.6_1946288 JE.Soil.84_3079137 JE.Soil.312_813399 JE.Lundberg.63_1547159 JE.Soil.200_2063187 JE.Lundberg.69_388089 JE.Soil.188_1491633 JE.Soil.80_665427 JE.Lundberg.66_1495449 JE.Lundberg.63_332530 JE.Lundberg.6_1748755 JE.Lundberg.6_231735 JE.Soil.15_1120952 JE.Lundberg.6_315201 JE.Soil.23_93482 JE.Lundberg.69_1002798 JE.Soil.40_131377 JE.Soil.12_458292 JE.Soil.15_474945 JE.Soil.56_569364 JE.Soil.190_3203721 JE.Soil.28_388506 JE.Lundberg.65_84092 JE.Lundberg.72_704102 JE.Soil.248_339620 JE.Soil.196_96163 JE.Soil.14_602314 JE.Soil.52_706776 JE.Lundberg.72_837537 JE.Soil.224_931530 JE.Soil.196_82548 JE.Soil.104_258342 JE.Lundberg.81_1478852 JE.Soil.256_523937 JE.Lundberg.96_1051042 JE.Soil.72_1687160 JE.Soil.224_1894099 JE.Soil.40_2542498 JE.Lundberg.69_1217616 JE.Soil.180_1800964 JE.Soil.40_709802 JE.Soil.52_124612 JE.Soil.236_1393746 JE.Soil.63_2479542 JE.Soil.236_1768234 JE.Lundberg.9_1398254 JE.Lundberg.6_1053106 JE.Soil.192_1246490 JE.Lundberg.90_1067389 JE.Lundberg.68_1877178 JE.Soil.68_481527 JE.Soil.16_1864759 JE.Soil.76_2641453 JE.Lundberg.9_1248280 JE.Lundberg.6_424368 JE.Lundberg.72_700954 JE.Lundberg.6_448622 JE.Lundberg.72_838546 JE.Soil.268_1814115 JE.Soil.252_1164715 JE.Soil.44_410574 JE.Lundberg.72_919525 JE.Lundberg.69_1570125 JE.Lundberg.81_1386524 JE.Lundberg.6_1765451 JE.Soil.48_1554509 JE.Lundberg.75_1267193 JE.Soil.312_1312225 JE.Soil.204_619375 JE.Lundberg.8_1592240 JE.Lundberg.96_742807 JE.Lundberg.93_718821 JE.Soil.320_2907539 JE.Lundberg.96_326867 JE.Lundberg.81_343331 JE.Lundberg.78_86557 JE.Lundberg.6_2235370 JE.Soil.236_2112084 JE.Soil.104_1741036 JE.Lundberg.87_1664369 JE.Soil.84_2900434 JE.Lundberg.72_1725263 JE.Lundberg.72_1823952 JE.Soil.204_993311 JE.Soil.64_1161475 JE.Soil.252_804351 JE.Lundberg.9_722479 JE.Soil.40_1316558 JE.Lundberg.81_353092 JE.Soil.320_100602 JE.Lundberg.9_1791220 JE.Soil.280_2045292 JE.Soil.60_753394 JE.Soil.36_683762 JE.Soil.60_1740901 JE.Soil.200_322541 JE.Soil.144_2685053 JE.Soil.199_187529 JE.Soil.139_2540590 JE.Soil.4_2308469 JE.Soil.204_299264 JE.Soil.40_1771552 JE.Soil.236_1751913 JE.Soil.116_1828859 JE.Soil.276_815364 JE.Soil.96_1011509 JE.Soil.80_1487967 JE.Lundberg.80_828459 JE.Lundberg.81_1034473 JE.Soil.200_567948 JE.Lundberg.81_1622913 JE.Soil.272_994010 JE.Soil.4_69939 JE.Soil.196_192359 JE.Soil.92_1202273 JE.Soil.288_1511326 JE.Soil.72_2044716 JE.Soil.280_2784091 JE.Soil.208_610852 JE.Soil.16_2144261 JE.Soil.308_308238 JE.Lundberg.99_1228205 JE.Soil.4_1096669 JE.Soil.84_181269 JE.Soil.136_3457 JE.Soil.240_2125511 JE.Soil.256_690769 JE.Soil.212_310312 JE.Soil.124_295898 JE.Soil.236_2096779 JE.Soil.215_396408 JE.Soil.80_1387935 JE.Lundberg.84_793673 JE.Soil.199_213037 JE.Soil.316_1157697 JE.Lundberg.86_1862832 JE.Soil.56_159796 JE.Lundberg.86_716178 JE.Soil.124_911257 JE.Soil.80_74403 JE.Soil.264_372328 JE.Soil.268_1502803 JE.Soil.15_39785 JE.Soil.180_1765839 JE.Soil.48_2943700 JE.Soil.264_180880 JE.Lundberg.87_360141 JE.Lundberg.87_424153 JE.Soil.52_1112506 JE.Lundberg.87_915522 JE.Soil.3_2464573 JE.Lundberg.9_414551 JE.Lundberg.99_1313547 JE.Soil.23_1161080 JE.Soil.276_1148483 JE.Soil.308_168347 JE.Soil.76_1321129 JE.Lundberg.90_1490033 JE.Soil.12_1775369 JE.Soil.91_2211649 JE.Soil.248_450897 JE.Soil.272_1503012 JE.Soil.316_254852 JE.Lundberg.90_977126 JE.Soil.68_499940 JE.Soil.144_2581437 JE.Soil.284_1011838 JE.Soil.224_246655 JE.Soil.272_2046782 JE.Soil.16_991646 JE.Soil.72_428902 JE.Lundberg.97_793077 JE.Lundberg.93_798532 JE.Lundberg.96_1580953 JE.Soil.48_1160672 JE.Lundberg.95_48964 JE.Soil.296_433895 JE.Soil.268_824116 JE.Soil.80_916299 JE.Soil.232_939818 JE.Soil.284_73783 JE.Soil.68_1887086 JE.Soil.24_757913 JE.Soil.196_1266702 JE.Soil.15_110311 JE.Soil.15_1778412 JE.Soil.12_2224776 JE.Soil.208_517457 JE.Soil.236_634129 JE.Soil.15_1294888 JE.Soil.296_785399 JE.Soil.39_2160141 JE.Soil.252_545462 JE.Soil.260_633390 JE.Soil.248_772452 JE.Soil.115_224377 JE.Soil.124_1761372 JE.Soil.300_929090 JE.Soil.280_3080694 JE.Soil.248_901002 JE.Soil.199_1186569 JE.Soil.136_325921 JE.Soil.212_1449379 JE.Soil.76_2032467 JE.Soil.36_132359 JE.Soil.63_1417686 JE.Soil.200_1856811 JE.Soil.32_1286239 JE.Soil.295_1681596 JE.Soil.27_2832755 JE.Soil.8_92263 JE.Soil.212_309593 JE.Soil.96_697203 JE.Soil.252_1238159 JE.Soil.40_1590919 JE.Soil.76_902647 JE.Soil.72_1180138 JE.Soil.92_1323514 JE.Soil.15_196819 JE.Soil.308_313058 JE.Soil.124_528034 JE.Soil.252_1504690 JE.Soil.7_900647 JE.Soil.219_1809950 JE.Soil.51_1013157 JE.Soil.312_1492097 JE.Soil.92_2019759 JE.Soil.256_905519 JE.Soil.27_4455555 JE.Soil.63_2332389 JE.Soil.76_2002539 JE.Soil.28_3935379 JE.Soil.200_1994819 JE.Soil.71_1143828 JE.Soil.220_1764747 JE.Soil.68_363388 JE.Soil.188_1610627 JE.Soil.268_1646087 JE.Soil.68_1179 JE.Soil.92_303728 JE.Soil.56_1636009 JE.Soil.96_1614033 JE.Soil.244_2311779 JE.Soil.268_311771 JE.Soil.116_1959679 JE.Soil.64_1365770 JE.Soil.96_419158 JE.Soil.116_222565 JE.Soil.116_1586781 JE.Soil.24_519526 JE.Soil.320_120536 JE.Soil.24_1843206 JE.Soil.208_947062 JE.Soil.128_1211314 JE.Soil.276_2100679 JE.Soil.20_19422 JE.Soil.20_1602671 JE.Soil.272_1091408 JE.Soil.128_314201 JE.Soil.300_872525 JE.Soil.40_1131459 JE.Soil.63_468173 JE.Soil.188_571712 JE.Soil.24_1065004 JE.Soil.184_178981 JE.Soil.188_1535517 JE.Soil.196_518622 JE.Soil.232_309338 JE.Soil.76_1274525 JE.Soil.48_1762208 JE.Soil.136_1276419 JE.Soil.72_1165857 JE.Soil.320_1843776 JE.Soil.136_506389 JE.Soil.24_1122489 JE.Soil.184_1098266 JE.Soil.40_270642 JE.Soil.316_1175201 JE.Soil.15_1056196 JE.Soil.76_983974 JE.Soil.96_1696059 JE.Soil.252_67883 JE.Soil.40_2352839 JE.Soil.96_1804036 JE.Soil.88_589516 JE.Soil.196_756099 JE.Soil.284_1762728 JE.Soil.204_1199308 JE.Soil.44_1358208 JE.Soil.60_524835 JE.Soil.252_874832 JE.Soil.188_55531 JE.Soil.184_151174 JE.Soil.127_2419145 JE.Soil.48_2734269 JE.Soil.60_1443170 JE.Soil.80_1754988 JE.Soil.96_894257 JE.Soil.60_1679642 JE.Soil.188_1115554 JE.Soil.296_881630 JE.Soil.80_2295776 JE.Soil.128_156945 JE.Soil.276_903697 JE.Soil.192_896791 JE.Soil.308_10166 JE.Soil.15_934808 JE.Soil.40_2378413 JE.Soil.128_411028 JE.Soil.92_1264699 JE.Soil.184_1146011 JE.Soil.232_384698 JE.Soil.3_2548831 JE.Soil.296_862904 JE.Soil.208_1152243 JE.Soil.240_647343 JE.Soil.252_536622 JE.Soil.184_1267992 JE.Soil.88_1648554 JE.Soil.260_207727 JE.Soil.296_1057320 JE.Soil.92_998189 JE.Soil.196_300806 JE.Soil.36_1480106 JE.Soil.12_1644177 JE.Soil.308_967381 JE.Soil.212_1341652 JE.Soil.36_296778 JE.Soil.12_1807951 JE.Soil.12_1887427 JE.Soil.36_848049 JE.Soil.199_887411 JE.Soil.48_1095461 JE.Soil.308_987235 JE.Soil.92_882168 JE.Soil.84_1268522 JE.Soil.252_1228687 JE.Soil.284_1552900 JE.Soil.12_1668227 JE.Soil.308_612149 JE.Soil.220_1136819 JE.Soil.224_242339 JE.Soil.23_289150 JE.Soil.272_1826603 JE.Soil.24_2752109 JE.Soil.56_1828125 JE.Soil.52_1107153 JE.Soil.32_1201789 JE.Soil.136_1457403 JE.Soil.244_832451 JE.Soil.216_1839524 JE.Soil.212_2175986 JE.Soil.296_560554 JE.Soil.184_1425381 JE.Soil.280_2865651 JE.Soil.27_2859118 JE.Soil.200_1835039 JE.Soil.64_343978 JE.Soil.188_1251559 JE.Soil.200_2103048 JE.Soil.67_595835 JE.Soil.56_454294 JE.Soil.308_40879 JE.Soil.196_1854790 JE.Soil.60_1664019 JE.Soil.44_299171 JE.Soil.91_514770 JE.Soil.139_694171 JE.Soil.296_328277 JE.Soil.60_1782188 JE.Soil.200_296438 JE.Soil.312_521163 JE.Soil.52_1346098 JE.Soil.72_598416 JE.Soil.47_1843051 JE.Soil.144_1418952 JE.Soil.35_3047236 JE.Soil.96_889429 JE.Soil.72_2666383 JE.Soil.24_1895711 JE.Soil.56_120969 JE.Soil.144_1125991 JE.Soil.48_2674994 JE.Soil.144_2084117 JE.Soil.96_409582 JE.Soil.7_1163752 JE.Soil.56_1062859 JE.Soil.320_1006480 JE.Soil.96_1666869 JE.Soil.60_956866 JE.Soil.92_1974386 JE.Soil.28_3041319 JE.Soil.76_2139097 JE.Soil.48_3156098 JE.Soil.3_2533124 JE.Soil.83_441488 JE.Soil.44_68694 JE.Soil.144_54698 JE.Soil.296_793266 JE.Soil.72_925100 JE.Soil.68_858636 JE.Soil.80_1895273 JE.Soil.295_1154741 JE.Soil.76_226904 JE.Soil.63_473001 JE.Soil.296_875600 JE.Soil.16_2304446 JE.Soil.284_1248162 JE.Soil.76_1325572 JE.Soil.184_583965 JE.Soil.76_1391455 JE.Soil.268_1235359 JE.Soil.96_1228779 JE.Soil.44_405907 JE.Soil.20_1417084 JE.Soil.184_16702 JE.Soil.20_477658 JE.Soil.272_927760 JE.Soil.315_1445553 JE.Soil.7_205757 JE.Soil.71_1358166 JE.Soil.191_1157125 JE.Soil.88_129208 JE.Soil.63_125195 JE.Soil.208_867576 JE.Soil.224_223030 JE.Soil.212_1359534 JE.Soil.180_1097036 JE.Soil.280_2268098 JE.Soil.252_1098325 JE.Soil.72_140687 JE.Soil.296_1451330 JE.Soil.208_1318592 JE.Soil.304_1007150 JE.Soil.88_1392573 JE.Soil.40_2999159 JE.Soil.83_2638901 JE.Soil.56_1592796 JE.Soil.64_903143 JE.Soil.60_149277 JE.Soil.80_383784 JE.Soil.92_1569656 JE.Soil.220_1486172 JE.Soil.224_746448 JE.Soil.88_473280 JE.Soil.76_1890417 JE.Soil.204_399616 JE.Soil.208_21978 JE.Soil.80_184832 JE.Soil.312_442381 JE.Soil.47_456641 JE.Soil.252_413346 JE.Soil.252_1303577 JE.Soil.47_1168320 JE.Soil.72_978246 JE.Soil.96_388569 JE.Soil.199_1933986 JE.Soil.208_416155 JE.Soil.252_878093 JE.Soil.236_596471 JE.Soil.92_233026 JE.Soil.200_206718 JE.Soil.52_714866 JE.Soil.320_614022 JE.Soil.48_474218 JE.Soil.315_27717 JE.Soil.260_1501251 JE.Soil.72_1121280 JE.Soil.80_914304 JE.Soil.232_1829361 JE.Soil.315_901766 JE.Soil.260_672991 JE.Soil.76_2002088 JE.Soil.184_23546 JE.Soil.232_999795 JE.Soil.228_1156104 JE.Soil.296_610564 JE.Soil.30_2457712 JE.Soil.84_676070 JE.Soil.76_2553532 JE.Soil.219_1645812 JE.Soil.88_2078801 JE.Soil.192_91497 JE.Soil.184_627689 JE.Soil.276_909613 JE.Soil.20_1588246 JE.Soil.72_619242 JE.Soil.240_1480207 JE.Soil.187_1001464 JE.Soil.196_1395244 JE.Soil.52_1623306 JE.Soil.212_1874761 JE.Soil.204_735375 JE.Soil.188_1951501 JE.Soil.200_500693 JE.Soil.24_2095183 JE.Soil.86_628981 JE.Soil.36_1082124 JE.Soil.212_660470 JE.Soil.224_1275964 JE.Soil.320_1232795 JE.Soil.68_2003590 JE.Soil.235_8125 JE.Soil.76_2541386 JE.Soil.304_1352819 JE.Soil.204_531814 JE.Soil.188_2009351 JE.Soil.320_114737 JE.Soil.76_2423754 JE.Soil.44_85462 JE.Soil.52_1315041 JE.Soil.236_915236 JE.Soil.211_1216668 JE.Soil.212_957060 JE.Soil.63_969683 JE.Soil.216_857004 JE.Soil.47_2134548 JE.Soil.84_2082089 JE.Soil.4_1580492 JE.Soil.248_289139 JE.Soil.224_1976467 JE.Soil.192_308598 JE.Soil.296_80 JE.Soil.192_316735 JE.Soil.192_395809 JE.Soil.211_619425 JE.Soil.268_913049 JE.Soil.47_861693 JE.Soil.312_887152 JE.Soil.68_691731 JE.Soil.216_930458 JE.Soil.220_1948099 JE.Soil.24_1427715 JE.Soil.92_1158816 JE.Soil.68_1901948 JE.Soil.268_824415 JE.Soil.68_748079 JE.Soil.268_45837 JE.Soil.228_1213666 JE.Soil.60_1655190 JE.Soil.196_1551904 JE.Soil.72_483569 JE.Soil.40_51394 JE.Soil.68_1759959 JE.Soil.68_1037069 JE.Soil.196_1831402 JE.Soil.244_1638598 JE.Soil.220_1921796 JE.Soil.51_435440 JE.Soil.44_1051684 JE.Soil.84_2472203 JE.Soil.84_246277 JE.Soil.282_614226 JE.Soil.20_1047616 JE.Soil.24_338287 JE.Soil.252_1362655 JE.Soil.224_1466193 JE.Soil.95_1963924 JE.Soil.316_174032 JE.Soil.92_993913 JE
```
