## Supplementary material 1 for "Detection of phylogenetic core groups in diverse microbial ecosystems": filt.txt (part 39 of 63)

```
.Soil.67_2210785 JE.Soil.236_1698378 JE.Soil.280_1748073 JE.Soil.244_1728542 JE.Soil.76_1615574 JE.Soil.23_454600 JE.Soil.48_2068708 JE.Soil.244_2308718 JE.Soil.224_1937024 JE.Soil.252_915399 JE.Soil.68_1417784 JE.Soil.80_491389 JE.Soil.76_945011 JE.Soil.224_9788 JE.Soil.51_1176187 JE.Soil.76_2146305 JE.Soil.20_218379 JE.Soil.96_1647392 JE.Soil.48_16659 JE.Soil.44_2530833 JE.Soil.72_1432294 JE.Soil.48_2465705 JE.Soil.48_1762447 JE.Soil.220_1088023 JE.Soil.212_603236 JE.Soil.315_537025 JE.Soil.268_1367041 JE.Soil.200_1991865 JE.Soil.76_1414778 JE.Soil.60_1960000 JE.Soil.200_303675 JE.Soil.296_1286026 JE.Soil.268_1930931 JE.Soil.216_1520531 JE.Soil.20_1341505 JE.Soil.248_557397 JE.Soil.92_1918171 JE.Soil.96_1643937 JE.Soil.40_236053 JE.Soil.224_139387 JE.Soil.8_1756724 JE.Soil.224_979910 JE.Soil.223_2046604 JE.Soil.316_918910 JE.Soil.260_312848 JE.Soil.204_1358770 JE.Soil.212_1823291 JE.Soil.76_1298885 JE.Soil.60_1509220 JE.Soil.80_3235 JE.Soil.252_531882 JE.Soil.264_1548412 JE.Soil.252_1027064 JE.Soil.88_693716 JE.Soil.224_1512802 JE.Soil.56_877734 JE.Soil.76_237854 JE.Soil.272_1924425 JE.Soil.84_3375538 JE.Soil.260_1521851 JE.Soil.28_1903587 JE.Soil.204_969010 JE.Soil.296_1400969 JE.Soil.64_630524 JE.Soil.208_153758 JE.Soil.208_200435 JE.Soil.296_605973 JE.Soil.87_372937 JE.Soil.276_1799441 JE.Soil.32_939539 JE.Soil.52_642088 JE.Soil.260_369649 JE.Soil.240_1530176 JE.Soil.44_1757008 JE.Soil.8_1459090 JE.Soil.96_46595 JE.Soil.244_544323 JE.Soil.44_1258615 JE.Soil.96_22989 JE.Soil.316_1348262 JE.Soil.248_1728347 JE.Soil.44_932672 JE.Soil.67_51279 JE.Soil.67_1366808 JE.Soil.248_1218288 JE.Soil.52_1345611 JE.Soil.71_2554334 JE.Soil.244_1655845 JE.Soil.268_1305796 JE.Soil.24_2811365 JE.Soil.48_1387754 JE.Soil.312_1846276 JE.Soil.244_2021496 JE.Soil.20_403643 JE.Soil.27_3563706 JE.Soil.268_1142555 JE.Soil.80_2216295 JE.Soil.80_1395503 JE.Soil.47_1162488 JE.Soil.244_1563539 JE.Soil.304_235742 JE.Soil.211_297482 JE.Soil.284_2668202 JE.Soil.27_2910063 JE.Soil.60_767169 JE.Soil.212_1201495 JE.Soil.212_2515014 JE.Soil.67_1648188 JE.Soil.308_484307 JE.Soil.52_1407472 JE.Soil.276_2174585 JE.Soil.260_1164248 JE.Soil.280_2228868 JE.Soil.308_947827 JE.Soil.212_2187831 JE.Soil.60_1019045 JE.Soil.291_781736 JE.Soil.36_670791 JE.Soil.236_1865390 JE.Soil.224_912859 JE.Soil.92_1917143 JE.Soil.212_1925490 JE.Soil.36_1498561 JE.Soil.4_627036 JE.Soil.252_365842 JE.Soil.224_996985 JE.Soil.80_601322 JE.Soil.4_2424083 JE.Soil.216_1335664 JE.Soil.224_499290 JE.Soil.272_1032529 JE.Soil.240_1340824 JE.Soil.252_553035 JE.Soil.312_618085 JE.Soil.312_1658635 JE.Soil.44_1045238 JE.Soil.60_933770 JE.Soil.60_636638 JE.Soil.268_7486 JE.Soil.224_1215893 JE.Soil.24_208035 JE.Soil.250_154616 JE.Soil.96_1024866 JE.Soil.43_3326025 JE.Soil.7_240859 JE.Soil.268_703366 JE.Soil.220_1204901 JE.Soil.44_1689520 JE.Soil.220_1470627 JE.Soil.68_1854290 JE.Soil.96_578040 JE.Soil.68_295030 JE.Soil.288_1514116 JE.Soil.96_1243655 JE.Soil.236_856308 JE.Soil.220_1516796 JE.Soil.48_2928984 JE.Soil.48_2078115 JE.Soil.67_257602 JE.Soil.44_819091 JE.Soil.88_1757042 JE.Soil.284_5330 JE.Soil.96_1846442 JE.Soil.59_2662369 JE.Soil.28_3281677 JE.Soil.46_1683610 JE.Soil.96_1801690 JE.Soil.52_648998 JE.Soil.276_2214713 JE.Soil.224_1530995 JE.Soil.96_363648 JE.Soil.72_2248146 JE.Soil.244_1427218 JE.Soil.48_3150691 JE.Soil.316_1276784 JE.Soil.248_1242778 JE.Soil.96_107674 JE.Soil.36_250493 JE.Soil.72_2156895 JE.Soil.92_1986381 JE.Soil.224_397427 JE.Soil.224_444339 JE.Soil.304_927641 JE.Soil.304_922788 JE.Soil.92_2200044 JE.Soil.48_915597 JE.Soil.224_1883418 JE.Soil.232_1699057 JE.Soil.300_681328 JE.Soil.286_1647692 JE.Soil.228_1641939 JE.Soil.228_309337 JE.Soil.95_1809480 JE.Soil.84_1561618 JE.Soil.272_607070 JE.Soil.76_1143840 JE.Soil.8_1111257 JE.Soil.315_1075610 JE.Soil.295_1984600 JE.Soil.256_398665 JE.Soil.24_2621472 JE.Soil.8_1295706 JE.Soil.96_284051 JE.Soil.315_1138846 JE.Soil.76_466136 JE.Soil.248_1081752 JE.Soil.44_2535288 JE.Soil.76_2592800 JE.Soil.256_915050 JE.Soil.252_1077965 JE.Soil.40_430145 JE.Soil.24_1838164 JE.Soil.308_149527 JE.Soil.84_1679760 JE.Soil.7_721271 JE.Soil.96_937312 JE.Soil.83_612651 JE.Soil.236_631084 JE.Soil.236_688973 JE.Soil.284_675349 JE.Soil.279_997986 JE.Soil.36_1950668 JE.Soil.252_180785 JE.Soil.92_1293673 JE.Soil.316_678559 JE.Soil.72_1493693 JE.Soil.24_1970891 JE.Soil.23_871870 JE.Soil.288_1810349 JE.Soil.47_846956 JE.Soil.304_640384 JE.Soil.76_2277224 JE.Soil.4_2418396 JE.Soil.91_2376108 JE.Soil.64_1075723 JE.Soil.316_166699 JE.Soil.67_1370389 JE.Soil.32_229459 JE.Soil.244_1463229 JE.Soil.64_769420 JE.Soil.268_24521 JE.Soil.244_1523448 JE.Soil.244_1533093 JE.Soil.256_192646 JE.Soil.91_2234270 JE.Soil.272_1626762 JE.Soil.56_840868 JE.Soil.312_1579746 JE.Soil.68_1793082 JE.Soil.64_920086 JE.Soil.268_1292134 JE.Soil.320_1471324 JE.Soil.268_1610875 JE.Soil.244_1956713 JE.Soil.3_2540391 JE.Soil.284_50036 JE.Soil.296_1245740 JE.Soil.296_1503648 JE.Soil.264_16184 JE.Soil.48_2869501 JE.Soil.4_2323418 JE.Soil.248_156715 JE.Soil.296_1367560 JE.Soil.276_1797798 JE.Soil.315_400941 JE.Soil.80_233055 JE.Soil.68_1079095 JE.Soil.60_1811485 JE.Soil.296_916001 JE.Soil.268_1718684 JE.Soil.63_224585 JE.Soil.96_577162 JE.Soil.24_1291376 JE.Soil.68_1309330 JE.Soil.91_637743 JE.Soil.48_1857211 JE.Soil.51_1232463 JE.Soil.40_2912941 JE.Soil.4_352377 JE.Soil.308_284492 JE.Soil.48_1627268 JE.Soil.252_1106294 JE.Soil.28_3840369 JE.Soil.91_764759 JE.Soil.320_393526 JE.Soil.24_2606565 JE.Soil.60_1336552 JE.Soil.84_1676377 JE.Soil.36_188333 JE.Soil.8_1528836 JE.Soil.27_38405 JE.Soil.312_877028 JE.Soil.72_992045 JE.Soil.276_2664537 JE.Soil.56_924564 JE.Soil.92_1170397 JE.Soil.96_1380945 JE.Soil.268_1163911 JE.Soil.272_1172578 JE.Soil.272_1803362 JE.Soil.83_1018446 JE.Soil.252_1203653 JE.Soil.76_2529692 JE.Soil.295_1505080 JE.Soil.276_2443709 JE.Soil.68_932065 JE.Soil.48_871759 JE.Soil.72_1192993 JE.Soil.48_1311857 JE.Soil.72_1588596 JE.Soil.64_232955 JE.Soil.52_1345467 JE.Soil.300_905346 JE.Soil.252_1005980 JE.Soil.252_1296120 JE.Soil.39_1276324 JE.Soil.252_1466662 JE.Soil.304_331907 JE.Soil.40_837846 JE.Soil.280_820481 JE.Soil.256_77385 JE.Soil.88_510938 JE.Soil.300_89138 JE.Soil.288_1242363 JE.Soil.56_1270451 JE.Soil.308_29243 JE.Soil.304_169562 JE.Soil.264_942667 JE.Soil.59_1259774 JE.Soil.35_527181 JE.Soil.60_1086631 JE.Soil.84_2962921 JE.Soil.60_1232241 JE.Soil.308_852337 JE.Soil.260_437190 JE.Soil.80_1856680 JE.Soil.284_2388595 JE.Soil.7_717323 JE.Soil.60_1205188 JE.Soil.320_1067449 JE.Soil.312_1838212 JE.Soil.48_2733598 JE.Soil.72_369604 JE.Soil.284_188341 JE.Soil.320_1957714 JE.Soil.312_1382720 JE.Soil.280_2870957 JE.Soil.308_379841 JE.Soil.308_581827 JE.Soil.268_1295778 JE.Soil.44_1108251 JE.Soil.272_1319706 JE.Soil.316_309943 JE.Soil.288_1171060 JE.Soil.320_79281 JE.Soil.72_1604696 JE.Soil.307_516861 JE.Soil.268_2014163 JE.Soil.92_1631181 JE.Soil.308_3590 JE.Soil.91_2299746 JE.Soil.44_2368270 JE.Soil.68_1722244 JE.Soil.92_748340 JE.Soil.44_2098547 JE.Soil.320_611999 JE.Soil.91_2029657 JE.Soil.72_1844749 JE.Soil.80_1048131 JE.Soil.48_223999 JE.Soil.272_1786644 JE.Soil.7_695017 JE.Soil.80_1655904 JE.Soil.274_2163289 JE.Soil.71_1853162 JE.Soil.44_487619 JE.Soil.296_962377 JE.Soil.67_1691239 JE.Soil.8_672592 JE.Soil.48_1189 JE.Soil.92_304724 JE.Soil.72_2403873 JE.Soil.280_631971 JE.Soil.312_1819842 JE.Soil.84_2787650 JE.Soil.47_380434 JE.Soil.84_607818 JE.Soil.40_2315287 JE.Soil.6_2599515 JE.Soil.8_243476 JE.Soil.312_1835784 JE.Soil.52_915014 JE.Soil.76_1088516 JE.Soil.72_1153572 JE.Soil.48_2516324 JE.Soil.308_976294 JE.Soil.296_612707 JE.Soil.60_1095764 JE.Soil.312_309181 JE.Soil.284_501423 JE.Soil.36_182195 JE.Soil.36_1145225 JE.Soil.4_2495855 JE.Soil.3_1659319 JE.Soil.284_924945 JE.Soil.284_2232866 JE.Soil.84_992281 JE.Soil.304_847251 JE.Soil.320_1512155 JE.Soil.40_1172232 JE.Soil.320_2994508 JE.Soil.8_1216315 JE.Soil.288_2209043 JE.Soil.300_717075 JE.Soil.40_2174693 JE.Soil.84_2535049 JE.Soil.312_1405709 JE.Soil.47_2673369 JE.Soil.52_951703 JE.Soil.36_1712345 JE.Soil.92_1845603 JE.Soil.88_751554 JE.Soil.52_387183 JE.Soil.88_938203 JE.Soil.88_1485122 JE.Soil.48_3327387 JE.Soil.7_571396 JE.Soil.84_856924 JE.Soil.315_2770759 JE.Soil.316_417207 JE.Soil.72_1980100 JE.Soil.86_92574 JE.Soil.84_2778685 JE.Soil.96_1008833 JE.Soil.72_630432 JE.Soil.88_2080123 JE.Soil.63_1779060 JE.Soil.4_1748527 JE.Soil.308_667002 JE.Soil.76_2603794 JE.Soil.312_1400277 JE.Soil.7_774846 JE.Soil.8_958346 JE.Soil.8_175703 JE.Soil.312_1673608 JE.Soil.72_2474427 JE.Soil.304_1346039 JE.Soil.96_143331 JE.Soil.60_1923095 JE.Soil.320_1316314 JE.Soil.48_2109943 JE.Soil.96_1409585 JE.Soil.304_1100231 JE.Soil.308_1019095 JE.Soil.320_1297 JE.Soil.88_2079409 JE.Soil.84_1545288 JE.Soil.64_132752 JE.Soil.60_232571 JE.Soil.308_381451 JE.Soil.84_2392524 JE.Soil.64_717373 JE.Soil.96_1644363 JE.Soil.67_1162812 JE.Soil.316_1230716 JE.Soil.40_936028 JE.Soil.82_232328 JE.Soil.44_1841643 JE.Soil.48_3415968 JE.Soil.315_253505 JE.Soil.72_1970729 JE.Soil.315_2801178 JE.Soil.64_1045173 JE.Soil.316_1029671 JE.Soil.67_1696596 JE.Soil.68_2251711 JE.Soil.52_1734033 JE.Soil.44_2849937 JE.Soil.72_794532 JE.Soil.96_348595 JE.Soil.80_754397 JE.Soil.68_1684831 JE.Soil.92_1483041 JE.Soil.44_360339 JE.Soil.67_915675 JE.Soil.72_1836044 JE.Soil.64_839546 JE.Soil.60_930896 JE.Soil.8_1620812 JE.Soil.83_1036492 JE.Soil.4_1675133 JE.Soil.320_1898399 JE.Soil.32_1516150 JE.Soil.67_1899710 JE.Soil.48_3399658 JE.Soil.320_2553926 JE.Soil.320_2844642 JE.Soil.8_961974 JE.Soil.32_1162686 JE.Soil.80_2073875 JE.Soil.8_2165563 JE.Soil.8_190175 JE.Soil.47_1544881 JE.Soil.32_761657 JE.Soil.72_2354825 JE.Soil.84_2365328 JE.Soil.35_2659726 JE.Soil.36_1113786 JE.Soil.52_1209712 JE.Soil.60_318363 JE.Soil.36_1619368 JE.Soil.56_423273 JE.Soil.4_1015472 JE.Soil.52_686491 JE.Soil.92_1616875 JE.Soil.52_1335790 JE.Soil.39_2036386 JE.Soil.64_1041817 JE.Soil.39_2569857 JE.Soil.56_8262 JE.Soil.40_1637019 JE.Soil.44_1925951 JE.Soil.88_1001180 JE.Soil.96_940762 JE.Soil.88_678797 JE.Soil.40_2448759 JE.Soil.91_1380707 JE.Soil.40_454578 JE.Soil.88_1350721 JE.Soil.44_1324094 JE.Soil.76_477332 JE.Soil.88_418836 JE.Soil.92_2017905 JE.Soil.68_2096208 JE.Soil.92_1178501 JE.Soil.44_2062561 JE.Soil.96_364949 JE.Soil.7_828905 JE.Soil.47_1120164 JE.Soil.95_1311077 JE.Soil.47_2332948 JE.Soil.63_1185023 JE.Soil.47_2386304 JE.Soil.76_643832 JE.Soil.76_878291 JE.Soil.8_1807516 JE.Soil.72_2142591 JE.Soil.64_1246508 JE.Soil.48_3028603 JE.Soil.96_328544 JE.Soil.48_3109677 JE.Soil.48_33365 JE.Soil.91_2589519 JE.Soil.72_1365136 JE.Soil.60_662946 JE.Soil.92_909789 JE.Soil.4_2132572 JE.Soil.75_1617936 JE.Soil.7_927790 JE.Soil.88_283352 JE.Soil.96_1160699 JE.Soil.63_557375 JE.Soil.76_582682 JE.Soil.96_378716 JE.Soil.64_1178941 JE.Soil.7_793789 JE.Soil.8_2033547 JE.Soil.7_1176026 JE.Soil.96_1203858 JE.Soil.72_1612440 JE.Soil.7_155895 JE.Soil.8_1440873 JE.Soil.56_1732686 JE.Soil.68_1954746 JE.Soil.91_1845026 JE.Soil.92_224392 JE.Soil.96_750287 JE.Soil.68_1394213 JE.Soil.64_263852 JE.Soil.72_1162101 JE.Soil.84_3410363 JE.Soil.86_2389876 JE.Soil.96_897326 JE.Soil.76_291790 JE.Soil.72_98868 JE.Soil.96_676392 JE.Soil.60_1971758 JE.Soil.72_2075536 JE.Soil.68_452906 JE.Soil.68_1667832 JE.Soil.63_197658 JE.Soil.96_1614796 JE.Soil.63_2242744 JE.Soil.63_2254413 JE.Soil.88_270755 JE.Soil.96_1682764 JE.Soil.71_1876362 JE.Soil.72_1459822 JE.Soil.84_3029296 JE.Soil.92_247057 JE.Soil.84_3126697 JE.Soil.7_210941 JE.Soil.71_812116 JE.Soil.96_1162042 JE.Soil.68_1380363 JE.Soil.80_1161305 JE.Soil.92_427119 JE.Soil.68_294321 JE.Soil.72_459388 JE.Soil.92_1388309 JE.Soil.88_994368 JE.Soil.80_120681 JE.Soil.96_982501 JE.Soil.96_1193926 JE.Soil.76_250514 JE.Soil.92_1854099 JE.Soil.92_1925077 JE.Soil.92_2268643 JE.Soil.96_1155641 JE.Soil.96_1510801 JE.Soil.8_658104 JE.Soil.84_3098062 JE.Soil.87_1300245 JE.Soil.76_2149838 JE.Soil.7_348487 JE.Soil.7_855021 JE.Soil.8_489625 JE.Soil.91_1343734 JE.Soil.86_810852 JE.Soil.80_2232251 JE.Soil.96_605337 JE.Soil.84_1751961 JE.Soil.96_654674 JE.Soil.92_834609 JE.Soil.84_2667694 JE.Soil.88_204419 JE.Soil.91_564709 JE.Soil.86_1661096 JE.Soil.91_964819 JE.Soil.88_1201796 JE.Soil.88_790126 JE.Soil.8_1033232 JE.Soil.8_2104699 JE.Soil.8_1434290 JE.Soil.92_1209657 JE.Soil.92_1936666 JE.Soil.92_925554 JE.Soil.96_1571056 JE.Soil.92_1826893 JE.Soil.92_717237 JE.Soil.92_2179358 JE.Soil.96_1853870 JE.Soil.96_1044121 JE.Soil.96_904645 JE.Soil.96_1525110 JE.Soil.96_981708 JE.Lundberg.143_1812235 JE.Lundberg.143_348039 JE.Lundberg.143_411341 JE.Lundberg.3_1127494 JE.Lundberg.143_627894 JE.Lundberg.60_2004153 JE.Lundberg.6_1085352 JE.Soil.316_1357224 JE.Lundberg.143_984203 JE.Lundberg.144_1019437 JE.Lundberg.144_1026172 JE.Lundberg.144_1048473 JE.Lundberg.144_1083616 JE.Lundberg.144_1090177 JE.Lundberg.144_1099826 JE.Lundberg.144_1109969 JE.Lundberg.144_1127102 JE.Lundberg.144_113870 JE.Lundberg.144_1139285 JE.Lundberg.144_114618 JE.Lundberg.144_1148331 JE.Lundberg.144_1161208 JE.Lundberg.144_1161386 JE.Lundberg.144_1163164 JE.Lundberg.144_780455 JE.Lundberg.144_1164093 JE.Lundberg.144_1168337 JE.Lundberg.171_1441302 JE.Lundberg.144_1169856 JE.Lundberg.144_1197164 JE.Lundberg.144_1198929 JE.Lundberg.57_1503515 JE.Lundberg.144_1200868 JE.Lundberg.144_1205471 JE.Lundberg.144_1206568 JE.Lundberg.144_1207913 JE.Lundberg.21_130842 JE.Lundberg.144_1218208 JE.Lundberg.144_966690 JE.Lundberg.15_1246318 JE.Lundberg.18_1471886 JE.Lundberg.60_1088243 JE.Lundberg.63_1984967 JE.Lundberg.69_2076412 JE.Lundberg.72_719100 JE.Lundberg.144_1221044 JE.Lundberg.144_1223614 JE.Lundberg.144_1231710 JE.Lundberg.144_123192 JE.Lundberg.144_1260603 JE.Lundberg.66_868721 JE.Lundberg.144_1268120 JE.Lundberg.144_1306462 JE.Lundberg.144_1314077 JE.Lundberg.81_139875 JE.Soil.96_659959 JE.Lundberg.144_1316462 JE.Lundberg.144_131780 JE.Lundberg.144_1319426 JE.Lundberg.144_909440 JE.Lundberg.186_702637 JE.Lundberg.18_1727579 JE.Lundberg.21_1449892 JE.Lundberg.21_1653824 JE.Lundberg.24_1865761 JE.Lundberg.51_1622904 JE.Lundberg.54_746656 JE.Lundberg.60_1431490 JE.Lundberg.66_1306168 JE.Lundberg.72_1067576 JE.Lundberg.72_1455249 JE.Lundberg.144_1331943 JE.Lundberg.144_1382254 JE.Lundberg.144_1383828 JE.Lundberg.144_1395552 JE.Lundberg.144_140359 JE.Lundberg.168_470584 JE.Lundberg.18_1368907 JE.Lundberg.72_1602537 JE.Lundberg.144_1432983 JE.Lundberg.72_1436037 JE.Lundberg.144_1441239 JE.Lundberg.59_1626803 JE.Lundberg.144_1448660 JE.Lundberg.144_1477952 JE.Lundberg.144_1487454 JE.Lundberg.144_1496474 JE.Lundberg.144_1498453 JE.Lundberg.144_1500387 JE.Lundberg.144_1501124 JE.Lundberg.20_1539824 JE.Lundberg.21_50471 JE.Lundberg.144_1501306 JE.Lundberg.144_1522876 JE.Lundberg.177_975455 JE.Lundberg.3_1967878 JE.Lundberg.66_1416134 JE.Lundberg.144_152436 JE.Lundberg.144_1525914 JE.Lundberg.15_956152 JE.Lundberg.18_1339387 JE.Lundberg.18_1542436 JE.Lundberg.18_1922369 JE.Lundberg.18_955328 JE.Lundberg.21_1557073 JE.Lundberg.24_1232335 JE.Lundberg.66_1146377 JE.Lundberg.6_752598 JE.Lundberg.9_328154 JE.Lundberg.144_1541953 JE.Lundberg.144_1544351 JE.Lundberg.21_1597788 JE.Lundberg.54_903472 JE.Lundberg.57_1492550 JE.Lundberg.63_583176 JE.Lundberg.69_334906 JE.Lundberg.144_155100 JE.Soil.252_1216968 JE.Soil.3_2081512 JE.Lundberg.144_1556062 JE.Lundberg.144_181136 JE.Lundberg.144_190972 JE.Lundberg.144_200992 JE.Lundberg.144_258559 JE.Lundberg.144_269535 JE.Lundberg.144_295372 JE.Lundberg.144_632147 JE.Lundberg.144_310045 JE.Lundberg.144_310538 JE.Lundberg.51_625324 JE.Lundberg.144_319819 JE.Lundberg.24_312584 JE.Lundberg.144_322537 JE.Lundberg.144_322920 JE.Lundberg.159_646056 JE.Lundberg.144_326573 JE.Lundberg.144_351121 JE.Lundberg.18_1326828 JE.Lundberg.18_1803301 JE.Lundberg.24_1639614 JE.Lundberg.3_3273885 JE.Lundberg.57_645852 JE.Lundberg.144_355068 JE.Lundberg.15_1466227 JE.Lundberg.3_388620 JE.Lundberg.144_35702 JE.Lundberg.144_393318 JE.Soil.76_132582 JE.Lundberg.144_39692 JE.Lundberg.144_405369 JE.Lundberg.144_411409 JE.Lundberg.144_412359 JE.Lundberg.144_41813 JE.Lundberg.144_42375 JE.Lundberg.144_502784 JE.Lundberg.144_527713 JE.Lundberg.144_546573 JE.Lundberg.60_1520804 JE.Lundberg.144_548347 JE.Lundberg.144_554644 JE.Lundberg.24_1949411 JE.Lundberg.24_785343 JE.Lundberg.63_1384792 JE.Lundberg.6_319002 JE.Lundberg.72_1014331 JE.Lundberg.98_1235190 JE.Lundberg.144_574596 JE.Lundberg.144_575310 JE.Lundberg.144_594459 JE.Lundberg.144_603489 JE.Lundberg.15_896817 JE.Lundberg.57_859165 JE.Lundberg.98_493415 JE.Lundberg.144_61461 JE.Lundberg.144_615928 JE.Lundberg.144_62338 JE.Lundberg.24_1309367 JE.Lundberg.144_629510 JE.Lundberg.144_649941 JE.Lundberg.144_708927 JE.Lundberg.144_788843 JE.Lundberg.144_811269 JE.Lundberg.144_812159 JE.Lundberg.21_984069 JE.Lundberg.24_918385 JE.Lundberg.6_847552 JE.Lundberg.144_835620 JE.Soil.136_8333 JE.Lundberg.144_844892 JE.Lundberg.144_848388 JE.Lundberg.144_87308 JE.Lundberg.144_877348 JE.Lundberg.15_1278201 JE.Lundberg.167_561546 JE.Lundberg.3_1525519 JE.Lundberg.72_1376556 JE.Lundberg.72_921822 JE.Lundberg.99_385706 JE.Lundberg.9_907126 JE.Lundberg.144_881191 JE.Lundberg.144_883945 JE.Lundberg.144_893583 JE.Lundberg.144_896855 JE.Lundberg.144_935547 JE.Lundberg.144_938947 JE.Lundberg.144_941362 JE.Lundberg.144_948454 JE.Soil.83_207282 JE.Lundberg.39_1070564 JE.Lundberg.114_1006486 JE.Lundberg.120_1020867 JE.Lundberg.150_1611913 JE.Lundberg.141_714549 JE.Lundberg.15_1677510 JE.Lundberg.162_1186776 JE.Soil.199_2006081 JE.Soil.211_3578878 JE.Lundberg.108_1068761 JE.Lundberg.144_473883 JE.Lundberg.36_867403 JE.Lundberg.66_1382169 JE.Lundberg.91_1175384 JE.Lundberg.9_656745 JE.Soil.208_1085880 JE.Soil.215_1870945 JE.Soil.80_1020476 JE.Soil.83_980890 JE.Soil.96_1623658 JE.Soil.96_997420 JE.Soil.83_928878 JE.Soil.83_1010814 JE.Soil.83_1036035 JE.Soil.83_1176473 JE.Soil.83_2567840 JE.Lundberg.87_86473 JE.Lundberg.93_429023 JE.Soil.187_1768600 JE.Soil.208_438750 JE.Soil.220_1756004 JE.Soil.296_532695 JE.Lundberg.165_1407896 JE.Lundberg.177_1097673 JE.Lundberg.15_1842840 JE.Lundberg.3_1433528 JE.Soil.316_718867 JE.Lundberg.96_526655 JE.Soil.96_1353402 JE.Soil.199_2006465 JE.Soil.211_3579241 JE.Lundberg.144_973489 JE.Lundberg.144_973962 JE.Lundberg.144_97836 JE.Lundberg.144_980072 JE.Lundberg.144_995480 JE.Lundberg.145_477449 JE.Lundberg.146_1220636 JE.Lundberg.146_1259675 JE.Lundberg.146_1402893 JE.Lundberg.146_838119 JE.Lundberg.147_1042767 JE.Lundberg.147_1394111 JE.Lundberg.147_1555151 JE.Lundberg.147_223365 JE.Lundberg.147_348795 JE.Lundberg.147_582921 JE.Lundberg.147_696918 JE.Lundberg.148_688622 JE.Lundberg.149_1177141 JE.Lundberg.192_2445909 JE.Lundberg.5_1529431 JE.Lundberg.6_622374 JE.Lundberg.149_1252166 JE.Lundberg.149_1271997 JE.Lundberg.149_1443293 JE.Lundberg.149_276296 JE.Lundberg.149_386376 JE.Lundberg.149_386430 JE.Lundberg.150_101343 JE.Lundberg.15_1799254 JE.Lundberg.150_1132985 JE.Lundberg.150_1199440 JE.Lundberg.150_1296382 JE.Lundberg.69_301882 JE.Lundberg.78_1814430 JE.Lundberg.150_131055 JE.Lundberg.150_1391403 JE.Lundberg.150_1503553 JE.Lundberg.150_1528815 JE.Lundberg.15_1373104 JE.Lundberg.15_1824421 JE.Lundberg.177_359907 JE.Lundberg.189_350261 JE.Lundberg.20_613936 JE.Lundberg.21_1154217 JE.Lundberg.21_217992 JE.Lundberg.21_903846 JE.Lundberg.24_1965624 JE.Lundberg.24_668536 JE.Lundberg.3_2623003 JE.Lundberg.50_1283478 JE.Lundberg.50_801634 JE.Lundberg.54_1232572 JE.Lundberg.54_183972 JE.Lundberg.54_807773 JE.Lundberg.57_1027133 JE.Lundberg.57_1679848 JE.Lundberg.57_1742574 JE.Lundberg.57_1998437 JE.Lundberg.57_2057032 JE.Lundberg.60_1483805 JE.Lundberg.62_1169604 JE.Lundberg.63_1443237 JE.Lundberg.6_1274136 JE.Lundberg.6_1566941 JE.Lundberg.6_350080 JE.Lundberg.99_2337248 JE.Lundberg.9_541708 JE.Lundberg.9_873986 JE.Lundberg.9_903893 JE.Lundberg.150_1714090 JE.Lundberg.150_473380 JE.Lundberg.150_632712 JE.Lundberg.150_716263 JE.Lundberg.150_995541 JE.Lundberg.159_816223 JE.Lundberg.151_875830 JE.Lundberg.152_1016909 JE.Lundberg.152_11299 JE.Lundberg.152_1422561 JE.Lundberg.152_1718327 JE.Lundberg.152_330284 JE.Lundberg.152_612579 JE.Lundberg.152_804492 JE.Lundberg.153_1046365 JE.Lundberg.153_1050726 JE.Lundberg.153_1110095 JE.Lundberg.153_1111582 JE.Lundberg.153_1189642 JE.Lundberg.153_1266850 JE.Lundberg.62_583378 JE.Lundberg.78_299718 JE.Lundberg.153_1306683 JE.Lundberg.164_1033873 JE.Soil.20_1460815 JE.Lundberg.153_1344699 JE.Lundberg.153_1355451 JE.Lundberg.153_1359291 JE.Lundberg.153_1404344 JE.Lundberg.153_1406756 JE.Lundberg.153_1416639 JE.Lundberg.153_1460687 JE.Lundberg.153_147594 JE.Lundberg.153_1528087 JE.Lundberg.177_31758 JE.Lundberg.153_1709299 JE.Lundberg.153_1784266 JE.Lundberg.153_1821281 JE.Lundberg.153_1881379 JE.Lundberg.153_1936719 JE.Lundberg.153_1950507 JE.Lundberg.153_1983694 JE.Lundberg.153_286935 JE.Lundberg.153_3114 JE.Lundberg.153_347418 JE.Lundberg.153_487484 JE.Soil.144_1648659 JE.Lundberg.153_599669 JE.Lundberg.18_1200841 JE.Lundberg.51_786696 JE.Lundberg.66_851191 JE.Lundberg.69_2104265 JE.Soil.59_2412892 JE.Lundberg.153_626529 JE.Lundberg.153_659759 JE.Lundberg.84_364748 JE.Lundberg.153_847041 JE.Lundberg.153_859558 JE.Lundberg.155_1345016 JE.Lundberg.155_3102818 JE.Lundberg.155_349972 JE.Lundberg.156_1060696 JE.Lundberg.156_1069305 JE.Lundberg.156_131456 JE.Lundberg.156_1404814 JE.Lundberg.156_1444197 JE.Lundberg.156_1661045 JE.Lundberg.177_1120552 JE.Lundberg.156_1678566 JE.Lundberg.156_1695696 JE.Lundberg.156_336214 JE.Lundberg.156_552624 JE.Lundberg.156_699138 JE.Lundberg.156_711281 JE.Lundberg.156_753031 JE.Soil.268_2030473 JE.Lundberg.158_1045955 JE.Lundberg.158_1228908 JE.Lundberg.158_189173 JE.Lundberg.158_340536 JE.Lundberg.158_472210 JE.Lundberg.158_698762 JE.Lundberg.158_946343 JE.Lundberg.54_43868 JE.Lundberg.159_1014962 JE.Lundberg.159_1066221 JE.Lundberg.159_1067446 JE.Lundberg.159_1166850 JE.Lundberg.159_1392069 JE.Lundberg.159_165685 JE.Lundberg.159_1673794 JE.Lundberg.159_278819 JE.Lundberg.159_310904 JE.Lundberg.159_338719 JE.Lundberg.15_1051946 JE.Lundberg.15_107862 JE.Lundberg.15_1111631 JE.Lundberg.87_56632 JE.Lundberg.15_1122425 JE.Lundberg.15_1132658 JE.Lundberg.15_1146662 JE.Lundberg.15_114751 JE.Lundberg.15_1174015 JE.Lundberg.15_1174265 JE.Lundberg.15_1176013 JE.Lundberg.15_1185087 JE.Lundberg.15_1194273 JE.Lundberg.15_1198507 JE.Lundberg.15_1201988 JE.Lundberg.15_1209590 JE.Lundberg.15_121304 JE.Lundberg.15_1231346 JE.Lundberg.15_1244129 JE.Lundberg.15_1250254 JE.Lundberg.63_1800732 JE.Lundberg.15_1252184 JE.Lundberg.15_1264283 JE.Lundberg.21_1345856 JE.Lundberg.54_964993 JE.Lundberg.66_1582735 JE.Lundberg.68_1383936 JE.Lundberg.69_1485272 JE.Lundberg.6_24388 JE.Lundberg.72_965856 JE.Lundberg.9_1276152 JE.Lundberg.15_1269734 JE.Lundberg.5_1482380 JE.Lundberg.15_128267 JE.Lundberg.72_645379 JE.Lundberg.15_1290095 JE.Lundberg.15_1303540 JE.Lundberg.15_1311660 JE.Lundberg.4_97245 JE.Lundberg.15_1323248 JE.Lundberg.15_1332172 JE.Lundberg.6_1639315 JE.Lundberg.15_1346901 JE.Lundberg.15_136761 JE.Lundberg.15_1375541 JE.Lundberg.18_889860 JE.Lundberg.15_1380189 JE.Lundberg.72_1218133 JE.Lundberg.15_1392489 JE.Lundberg.69_550993 JE.Lundberg.15_1403214 JE.Lundberg.15_1457874 JE.Lundberg.15_1461786 JE.Lundberg.15_1467973 JE.Lundberg.15_1469180 JE.Lundberg.15_147586 JE.Lundberg.3_1563472 JE.Lundberg.15_1491934 JE.Lundberg.15_1520962 JE.Lundberg.15_1533458 JE.Lundberg.15_1535853 JE.Lundberg.15_1552887 JE.Lundberg.57_291421 JE.Lundberg.15_1597128 JE.Lundberg.15_1618883 JE.Lundberg.15_725063 JE.Lundberg.15_950556 JE.Lundberg.177_680396 JE.Lundberg.18_1707215 JE.Lundberg.24_545552 JE.Lundberg.3_2499704 JE.Lundberg.54_1297152 JE.Lundberg.60_1687266 JE.Lundberg.66_1012072 JE.Lundberg.66_1143984 JE.Lundberg.69_1083366 JE.Lundberg.69_1271120 JE.Lundberg.69_1379461 JE.Lundberg.69_1767103 JE.Lundberg.6_2084175 JE.Lundberg.72_1463767 JE.Lundberg.86_1596514 JE.Lundberg.96_373675 JE.Soil.180_1841192 JE.Lundberg.15_1669411 JE.Lundberg.15_1698650 JE.Lundberg.171_90569 JE.Lundberg.66_1683537 JE.Soil.212_909066 JE.Soil.244_1171056 JE.Lundberg.15_17431 JE.Lundberg.15_1745533 JE.Lundberg.24_1622967 JE.Lundberg.15_1747072 JE.Lundberg.15_1754308 JE.Lundberg.15_1755374 JE.Lundberg.15_1766406 JE.Lundberg.15_1772197 JE.Lundberg.15_1782734 JE.Soil.212_307581 JE.Soil.2_2194588 JE.Soil.71_1563050 JE.Lundberg.15_1789070 JE.Lundberg.15_1793969 JE.Lundberg.15_1797269 JE.Lundberg.15_1815355 JE.Lundberg.15_1892676 JE.Lundberg.15_1894313 JE.Lundberg.15_1898467 JE.Lundberg.15_189995 JE.Lundberg.15_1933617 JE.Lundberg.165_1750290 JE.Lundberg.18_1955705 JE.Lundberg.48_1524369 JE.Lundberg.6_761694 JE.Lundberg.72_168483 JE.Lundberg.99_1940805 JE.Lundberg.15_1955766 JE.Lundberg.21_325557 JE.Lundberg.15_1959428 JE.Lundberg.15_1972514 JE.Lundberg.18_261578 JE.Lundberg.54_1409372 JE.Lundberg.69_1313476 JE.Lundberg.15_1973792 JE.Lundberg.165_966003 JE.Lundberg.15_1978788 JE.Lundberg.15_1997739 JE.Lundberg.62_618801 JE.Lundberg.9_934531 JE.Lundberg.15_2008625 JE.Lundberg.165_1294417 JE.Lundberg.15_2009940 JE.Lundberg.15_2028355 JE.Lundberg.15_2033174 JE.Lundberg.15_208110 JE.Lundberg.57_763564 JE.Lundberg.15_246281 JE.Lundberg.15_248403 JE.Lundberg.15_261159 JE.Lundberg.9_1335853 JE.Lundberg.15_26606 JE.Lundberg.15_291801 JE.Lundberg.15_294690 JE.Lundberg.15_295418 JE.Lundberg.15_297616 JE.Lundberg.15_304425 JE.Lundberg.15_309800 JE.Lundberg.15_310790 JE.Lundberg.15_316429 JE.Lundberg.15_327628 JE.Lundberg.6_1928470 JE.Lundberg.15_33289 JE.Lundberg.15_34568 JE.Lundberg.15_383873 JE.Lundberg.15_39854 JE.Lundberg.15_406550 JE.Lundberg.9_665015 JE.Lundberg.15_42860 JE.Lundberg.15_434394 JE.Lundberg.54_548541 JE.Lundberg.15_437766 JE.Lundberg.15_48058 JE.Lundberg.15_48564 JE.Lundberg.15_49235 JE.Lundberg.15_498001 JE.Lundberg.15_51883 JE.Lundberg.36_1905853 JE.Lundberg.15_525174 JE.Lundberg.15_583754 JE.Lundberg.15_585340 JE.Lundberg.15_591188 JE.Lundberg.15_601729 JE.Lundberg.15_605112 JE.Lundberg.15_614127 JE.Lundberg.15_614132 JE.Lundberg.15_647006 JE.Lundberg.15_649423 JE.Lundberg.15_662537 JE.Lundberg.57_604729 JE.Lundberg.15_665118 JE.Lundberg.15_666153 JE.Lundberg.15_671067 JE.Lundberg.15_73062 JE.Lundberg.24_1171276 JE.Lundberg.15_741181 JE.Lundberg.65_39279 JE.Lundberg.15_789452 JE.Lundberg.15_789773 JE.Lundberg.24_558297 JE.Lundberg.66_1156710 JE.Lundberg.15_795650 JE.Lundberg.15_816915 JE.Lundberg.15_817508 JE.Lundberg.15_847897 JE.Lundberg.60_1934504 JE.Lundberg.15_850928 JE.Lundberg.15_858684 JE.Lundberg.15_869384 JE.Lundberg.15_871030 JE.Lundberg.15_887092 JE.Lundberg.15_904886 JE.Lundberg.15_914390 JE.Lundberg.15_914953 JE.Lundberg.66_638755 JE.Lundberg.15_915062 JE.Lundberg.18_1788557 JE.Lundberg.15_930886 JE.Lundberg.15_937819 JE.Lundberg.15_950435 JE.Lundberg.15_971932 JE.Soil.136_192038 JE.Soil.224_686394 JE.Soil.252_1023726 JE.Lundberg.15_992967 JE.Lundberg.21_257735 JE.Lundberg.6_1452015 JE.Lundberg.160_603059 JE.Lundberg.161_678193 JE.Lundberg.162_1280611 JE.Lundberg.60_879477 JE.Soil.116_1875163 JE.Soil.135_2305140 JE.Lundberg.162_1400290 JE.Lundberg.162_1455 JE.Lundberg.162_1592701 JE.Lundberg.162_405880 JE.Soil.136_1752745 JE.Soil.16_630043 JE.Soil.248_1168345 JE.Soil.95_176736 JE.Lundberg.162_499135 JE.Lundberg.162_501815 JE.Lundberg.162_687480 JE.Lundberg.162_730544 JE.Lundberg.18_2054904 JE.Lundberg.162_863749 JE.Lundberg.164_1095372 JE.Lundberg.164_274500 JE.Lundberg.164_294766 JE.Lundberg.164_47600 JE.Lundberg.57_892397 JE.Lundberg.164_532337 JE.Lundberg.164_61468 JE.Lundberg.164_675065 JE.Lundberg.165_1058003 JE.Lundberg.165_1097685 JE.Lundberg.165_1189524 JE.Lundberg.24_488989 JE.Lundberg.86_1653031 JE.Lundberg.165_1268757 JE.Soil.20_237483 JE.Lundberg.165_1395769 JE.Lundberg.165_1397799 JE.Lundberg.165_1399823 JE.Lundberg.165_1545149 JE.Lundberg.165_1636465 JE.Lundberg.165_1742331 JE.Lundberg.90_617618 JE.Lundberg.165_29790 JE.Lundberg.165_441654 JE.Lundberg.165_588625 JE.Lundberg.165_686656 JE.Lundberg.165_697463 JE.Lundberg.165_780748 JE.Lundberg.165_991565 JE.Lundberg.166_303928 JE.Lundberg.167_28541 JE.Lundberg.168_1007545 JE.Lundberg.168_1337118 JE.Lundberg.168_1473267 JE.Lundberg.168_211585 JE.Lundberg.168_438898 JE.Lundberg.168_570660 JE.Lundberg.168_685401 JE.Lundberg.168_947018 JE.Lundberg.170_37683 JE.Lundberg.171_1475625 JE.Lundberg.171_1791759 JE.Lundberg.171_2123279 JE.Lundberg.171_678624 JE.Lundberg.174_871543 JE.Lundberg.176_1710720 JE.Lundberg.177_1197630 JE.Lundberg.177_1261573 JE.Lundberg.177_277380 JE.Lundberg.177_692266 JE.Lundberg.180_1028033 JE.Lundberg.180_1418617 JE.Lundberg.180_462994 JE.Lundberg.180_747850 JE.Lundberg.182_1599316 JE.Lundberg.183_1377436 JE.Lundberg.183_197983 JE.Lundberg.183_198064 JE.Lundberg.183_21632 JE.Lundberg.186_1041299 JE.Lundberg.186_118781 JE.Lundberg.188_1040204 JE.Lundberg.189_1006649 JE.Lundberg.189_1006834 JE.Lundberg.189_1079754 JE.Lundberg.189_886137 JE.Lundberg.18_1832210 JE.Lundberg.18_1950962 JE.Lundberg.192_1147974 JE.Lundberg.192_1711979 JE.Lundberg.192_2183752 JE.Lundberg.192_2183873 JE.Lundberg.192_2364007 JE.Lundberg.192_2364299 JE.Lundberg.192_517000 JE.Lundberg.192_550922 JE.Lundberg.192_574651 JE.Lundberg.192_585247 JE.Lundberg.21_1714010 JE.Lundberg.21_223271 JE.Lundberg.21_935541 JE.Lundberg.27_1075357 JE.Lundberg.27_1709122 JE.Lundberg.2_483101 JE.Lundberg.30_1465795 JE.Lundberg.30_1783487 JE.Lundberg.30_638948 JE.Lundberg.33_835384 JE.Lundberg.33_85478 JE.Lundberg.36_1433836 JE.Lundberg.39_226884 JE.Lundberg.3_1694965 JE.Lundberg.42_1240968 JE.Lundberg.48_1399905 JE.Lundberg.48_1656467 JE.Lundberg.48_666701 JE.Lundberg.51_1214921 JE.Lundberg.51_1730133 JE.Lundberg.51_1997058 JE.Lundberg.51_534322 JE.Lundberg.53_2430536 JE.Lundberg.54_1393890 JE.Lundberg.54_1700944 JE.Lundberg.54_1827037 JE.Lundberg.54_184068 JE.Lundberg.54_334794 JE.Lundberg.54_855781 JE.Lundberg.54_959936 JE.Lundberg.57_129677 JE.Lundberg.57_1441216 JE.Lundberg.57_1476175 JE.Lundberg.57_974509 JE.Lundberg.57_97757 JE.Lundberg.59_1809174 JE.Lundberg.60_1686956 JE.Lundberg.60_1846486 JE.Lundberg.60_2064268 JE.Lundberg.60_423663 JE.Lundberg.60_931196 JE.Lundberg.63_1394746 JE.Lundberg.66_1768050 JE.Lundberg.66_224990 JE.Lundberg.68_488908 JE.Lundberg.68_561395 JE.Lundberg.69_1075854 JE.Lundberg.69_1106298 JE.Lundberg.69_1313494 JE.Lundberg.69_1485402 JE.Lundberg.69_1584799 JE.Lundberg.69_1746325 JE.Lundberg.69_1823045 JE.Lundberg.69_242348 JE.Lundberg.6_1602641 JE.Lundberg.6_2223266 JE.Lundberg.71_1478777 JE.Lundberg.71_97426 JE.Lundberg.72_1062468 JE.Lundberg.72_121124 JE.Lundberg.72_1496794 JE.Lundberg.72_1658740 JE.Lundberg.72_584742 JE.Lundberg.72_920611 JE.Lundberg.72_949576 JE.Lundberg.78_1441241 JE.Lundberg.7_379095 JE.Lundberg.81_1464646 JE.Lundberg.81_1548241 JE.Lundberg.81_630461 JE.Lundberg.84_1004354 JE.Lundberg.84_1552869 JE.Lundberg.85_3088801 JE.Lundberg.87_1050631 JE.Lundberg.8_1337738 JE.Lundberg.90_1104963 JE.Lundberg.90_449643 JE.Lundberg.93_1093288 JE.Lundberg.93_1947999 JE.Lundberg.95_1032254 JE.Lundberg.95_731011 JE.Lundberg.96_1745270 JE.Lundberg.96_1745352 JE.Lundberg.99_310736 JE.Lundberg.99_589552 JE.Lundberg.9_1040135 JE.Lundberg.9_147272 JE.Lundberg.9_201316 JE.Soil.104_712654 JE.Soil.104_983278 JE.Soil.108_1162183 JE.Soil.116_1153639 JE.Soil.116_1584808 JE.Soil.116_173740 JE.Soil.124_114803 JE.Soil.124_148868 JE.Soil.124_149008 JE.Soil.124_1678077 JE.Soil.124_1740356 JE.Soil.124_222088 JE.Soil.124_30047 JE.Soil.124_751177 JE.Soil.128_1152043 JE.Soil.128_1568482 JE.Soil.128_165305 JE.Soil.128_330353 JE.Soil.128_722159 JE.Soil.136_686558 JE.Soil.16_44522 JE.Soil.179_161283 JE.Soil.180_1081533 JE.Soil.180_1138460 JE.Soil.180_15269 JE.Soil.180_2100570 JE.Soil.180_2310487 JE.Soil.180_650106 JE.Soil.180_741856 JE.Soil.180_911592 JE.Soil.184_1060615 JE.Soil.184_1138077 JE.Soil.184_1226664 JE.Soil.184_1535079 JE.Soil.184_1589949 JE.Soil.184_1590598 JE.Soil.184_193494 JE.Soil.184_437506 JE.Soil.187_278793 JE.Soil.200_24279 JE.Soil.204_1099283 JE.Soil.204_1769050 JE.Soil.204_1779589 JE.Soil.204_1802627 JE.Soil.204_190281 JE.Soil.204_260720 JE.Soil.208_1059525 JE.Soil.208_1157320 JE.Soil.208_1350862 JE.Soil.20_1714320 JE.Soil.20_2405090 JE.Soil.227_993653 JE.Soil.228_1173202 JE.Soil.228_1245384 JE.Soil.228_135453 JE.Soil.228_1573582 JE.Soil.228_611541 JE.Soil.232_1021046 JE.Soil.232_1306668 JE.Soil.232_1520462 JE.Soil.232_1774955 JE.Soil.232_2067895 JE.Soil.232_2085867 JE.Soil.232_2203765 JE.Soil.232_359739 JE.Soil.232_899040 JE.Soil.232_98601 JE.Soil.244_1777230 JE.Soil.244_341437 JE.Soil.24_874336 JE.Soil.252_182063 JE.Soil.252_301296 JE.Soil.252_570991 JE.Soil.252_720272 JE.Soil.256_108824 JE.Soil.256_1199121 JE.Soil.256_1355267 JE.Soil.256_360917 JE.Soil.256_806922 JE.Soil.276_1035498 JE.Soil.276_1087900 JE.Soil.27_1621793 JE.Soil.28_1119128 JE.Soil.28_18034 JE.Soil.28_2490309 JE.Soil.28_2864935 JE.Soil.28_3056960 JE.Soil.28_3104706 JE.Soil.28_3123396 JE.Soil.300_1167684 JE.Soil.304_1396201 JE.Soil.304_471542 JE.Soil.304_604874 JE.Soil.308_107900 JE.Soil.308_741415 JE.Soil.315_1878912 JE.Soil.320_1177434 JE.Soil.32_98992 JE.Soil.36_1361830 JE.Soil.3_296409 JE.Soil.48_1038261 JE.Soil.4_1783485 JE.Soil.4_2715983 JE.Soil.4_345808 JE.Soil.51_994949 JE.Soil.52_1047539 JE.Soil.52_1191472 JE.Soil.52_1291273 JE.Soil.52_1294397 JE.Soil.52_1777847 JE.Soil.52_241696 JE.Soil.52_316054 JE.Soil.52_417075 JE.Soil.52_701214 JE.Soil.52_768293 JE.Soil.56_1202492 JE.Soil.56_1349078 JE.Soil.56_1410033 JE.Soil.56_16022 JE.Soil.56_925116 JE.Soil.56_925673 JE.Soil.56_969620 JE.Soil.58_3633 JE.Soil.63_790980 JE.Soil.68_1006792 JE.Soil.72_1171024 JE.Soil.72_2126768 JE.Soil.72_384095 JE.Soil.76_148474 JE.Soil.76_1851428 JE.Soil.76_2270783 JE.Soil.76_2295788 JE.Soil.76_2577895 JE.Soil.76_2607736 JE.Soil.76_761563 JE.Soil.76_876972 JE.Soil.80_1044449 JE.Soil.80_1091811 JE.Soil.80_2097857 JE.Soil.80_2215988 JE.Soil.80_819532 JE.Soil.83_2308947 JE.Soil.83_665722 JE.Soil.84_2217036 JE.Soil.84_2882143 JE.Soil.8_2069466 JE.Soil.8_216706 JE.Soil.8_436146 JE.Soil.92_1383071 JE.Soil.92_56475 JE.Soil.96_1065868 JE.Soil.96_1586984 JE.Soil.96_552438 JE.Soil.96_969562 JE.Lundberg.167_401991 JE.Lundberg.167_494598 JE.Lundberg.167_695699 JE.Lundberg.180_1390621 JE.Lundberg.167_697529 JE.Lundberg.167_775991 JE.Lundberg.84_540943 JE.Lundberg.168_1042590 JE.Lundberg.168_1047498 JE.Lundberg.168_691656 JE.Lundberg.24_1025146 JE.Lundberg.24_496339 JE.Lundberg.24_686489 JE.Lundberg.51_2080670 JE.Lundberg.63_2145486 JE.Soil.24_217804 JE.Lundberg.168_1052361 JE.Lundberg.168_1060732 JE.Lundberg.168_1106940 JE.Lundberg.168_1126653 JE.Lundberg.168_1139796 JE.Lundberg.168_1161622 JE.Lundberg.168_1188820 JE.Lundberg.45_275032 JE.Soil.96_1351026 JE.Lundberg.168_1283079 JE.Lundberg.168_1313883 JE.Lundberg.168_1394874 JE.Soil.232_1670822 JE.Lundberg.168_1502423 JE.Lundberg.168_214682 JE.Lundberg.168_218332 JE.Lundberg.168_222109 JE.Lundberg.168_273341 JE.Lundberg.168_290954 JE.Lundberg.168_33638 JE.Lundberg.168_511867 JE.Lundberg.168_768359 JE.Lundberg.168_833567 JE.Lundberg.168_918174 JE.Lundberg.168_978623 JE.Lundberg.168_999049 JE.Lundberg.171_1146635 JE.Lundberg.18_1222533 JE.Lundberg.18_267586 JE.Lundberg.21_1218431 JE.Lundberg.24_1266656 JE.Lundberg.6_1974836 JE.Soil.252_1342562 JE.Lundberg.155_10382 JE.Lundberg.170_338578 JE.Lundberg.170_1043848 JE.Lundberg.170_581832 JE.Lundberg.33_205699 JE.Lundberg.170_49177 JE.Lundberg.190_378534 JE.Lundberg.30_1795656 JE.Lundberg.30_284998 JE.Lundberg.30_303756 JE.Lundberg.74_2077829 JE.Lundberg.76_1005918 JE.Lundberg.126_1549970 JE.Lundberg.155_2258139 JE.Lundberg.155_2273633 JE.Lundberg.155_2977345 JE.Lundberg.155_708687 JE.Lundberg.170_199873 JE.Lundberg.170_476412 JE.Lundberg.170_478633 JE.Lundberg.170_542831 JE.Lundberg.170_598613 JE.Lundberg.170_725885 JE.Lundberg.181_390816 JE.Lundberg.190_668906 JE.Lundberg.190_707479 JE.Lundberg.190_945912 JE.Lundberg.19_758593 JE.Lundberg.23_1379632 JE.Lundberg.23_1386296 JE.Lundberg.30_1078357 JE.Lundberg.30_1280006 JE.Lundberg.30_1568364 JE.Lundberg.30_1742829 JE.Lundberg.30_1927297 JE.Lundberg.30_997223 JE.Lundberg.33_136401 JE.Lundberg.33_619046 JE.Lundberg.42_1688029 JE.Lundberg.42_59615 JE.Lundberg.42_903417 JE.Lundberg.45_5144 JE.Lundberg.45_823303 JE.Lundberg.52_1214989 JE.Lundberg.52_1366738 JE.Lundberg.73_973863 JE.Lundberg.74_2149710 JE.Lundberg.74_2786841 JE.Lundberg.75_130300 JE.Lundberg.75_1620857 JE.Lundberg.76_18913 JE.Lundberg.76_218407 JE.Lundberg.76_326508 JE.Lundberg.76_370266 JE.Lundberg.76_960152 JE.Lundberg.77_218872 JE.Lundberg.77_422594 JE.Lundberg.78_303035 JE.Lundberg.79_831488 JE.Lundberg.85_116235 JE.Lundberg.86_1370545 JE.Lundberg.89_620525 JE.Lundberg.93_484412 JE.Lundberg.93_679527 JE.Lundberg.94_341742 JE.Soil.188_2057049 JE.Soil.202_883189 JE.Lundberg.155_25378 JE.Lundberg.155_97657 JE.Lundberg.155_100633 JE.Lundberg.155_144032 JE.Lundberg.155_149601 JE.Lundberg.155_195227 JE.Lundberg.155_195337 JE.Lundberg.155_265507 JE.Lundberg.155_915135 JE.Lundberg.155_932479 JE.Lundberg.155_1079860 JE.Lundberg.155_1312100 JE.Lundberg.155_1327808 JE.Lundberg.155_1620608 JE.Lundberg.155_1670940 JE.Lundberg.155_1684395 JE.Lundberg.155_1684627 JE.Lundberg.155_1963785 JE.Lundberg.155_1979629 JE.Lundberg.155_2977220 JE.Lundberg.155_3023311 JE.Lundberg.155_3026520 JE.Lundberg.155_3314736 JE.Lundberg.155_3379401 JE.Lundberg.170_12424 JE.Lundberg.170_67942 JE.Lundberg.170_101865 JE.Lundberg.170_132286 JE.Lundberg.170_142231 JE.Lundberg.170_191739 JE.Lundberg.170_208819 JE.Lundberg.170_284801 JE.Lundberg.170_288380 JE.Lundberg.170_304989 JE.Lundberg.170_328065 JE.Lundberg.170_378037 JE.Lundberg.170_378794 JE.Lundberg.170_430846 JE.Lundberg.170_442619 JE.Lundberg.170_467355 JE.Lundberg.170_472675 JE.Lundberg.170_474794 JE.Lundberg.170_478349 JE.Lundberg.170_492430 JE.Lundberg.170_507893 JE.Lundberg.170_529020 JE.Lundberg.170_537208 JE.Lundberg.170_540531 JE.Lundberg.170_542578 JE.Lundberg.170_596070 JE.Lundberg.170_686365 JE.Lundberg.170_686515 JE.Lundberg.170_764240 JE.Lundberg.170_781199 JE.Lundberg.170_781455 JE.Lundberg.170_782273 JE.Lundberg.170_885881 JE.Lundberg.170_896805 JE.Lundberg.170_957763 JE.Lundberg.170_970006 JE.Lundberg.170_1091326 JE.Lundberg.170_1097522 JE.Lundberg.181_122770 JE.Lundberg.181_592544 JE.Lundberg.182_1249886 JE.Lundberg.183_1005667 JE.Lundberg.187_899418 JE.Lundberg.190_74688 JE.Lundberg.190_945829 JE.Lundberg.19_219741 JE.Lundberg.19_703259 JE.Lundberg.19_719698 JE.Lundberg.19_771126 JE.Lundberg.23_1155518 JE.Lundberg.26_828418 JE.Lundberg.30_15790 JE.Lundberg.30_40629 JE.Lundberg.30_262374 JE.Lundberg.30_433925 JE.Lundberg.30_509754 JE.Lundberg.30_521390 JE.Lundberg.30_676958 JE.Lundberg.30_816996 JE.Lundberg.30_822376 JE.Lundberg.30_942576 JE.Lundberg.30_1073357 JE.Lundberg.30_1075223 JE.Lundberg.30_1135924 JE.Lundberg.30_1136172 JE.Lundberg.30_1277635 JE.Lundberg.30_1279995 JE.Lundberg.30_1292946 JE.Lundberg.30_1463993 JE.Lundberg.30_1464124 JE.Lundberg.32_443358 JE.Lundberg.32_979552 JE.Lundberg.33_130083 JE.Lundberg.33_618878 JE.Lundberg.33_670420 JE.Lundberg.33_883279 JE.Lundberg.33_999498 JE.Lundberg.41_711428 JE.Lundberg.41_1145952 JE.Lundberg.42_6533 JE.Lundberg.42_150851 JE.Lundberg.42_364356 JE.Lundberg.42_376596 JE.Lundberg.42_603695 JE.Lundberg.42_745743 JE.Lundberg.42_789233 JE.Lundberg.42_931513 JE.Lundberg.42_1068366 JE.Lundberg.42_1130311 JE.Lundberg.42_1130574 JE.Lundberg.42_1130640 JE.Lundberg.42_1130743 JE.Lundberg.42_1130974 JE.Lundberg.42_1312405 JE.Lundberg.42_1331494 JE.Lundberg.42_1382074 JE.Lundberg.42_1497962 JE.Lundberg.42_1595337 JE.Lundberg.44_265094 JE.Lundberg.45_503827 JE.Lundberg.45_798291 JE.Lundberg.45_887219 JE.Lundberg.45_888106 JE.Lundberg.45_1319094 JE.Lundberg.45_1477440 JE.Lundberg.45_1483066 JE.Lundberg.48_786459 JE.Lundberg.73_33995 JE.Lundberg.73_124650 JE.Lundberg.73_186546 JE.Lundberg.73_259329 JE.Lundberg.73_394357 JE.Lundberg.73_455011 JE.Lundberg.73_514357 JE.Lundberg.73_556892 JE.Lundberg.73_754605 JE.Lundberg.73_754737 JE.Lundberg.73_757413 JE.Lundberg.73_861127 JE.Lundberg.73_968962 JE.Lundberg.73_1216960 JE.Lundberg.73_1397663 JE.Lundberg.73_1397747 JE.Lundberg.74_8661 JE.Lundberg.74_63144 JE.Lundberg.74_103862 JE.Lundberg.74_235256 JE.Lundberg.74_578442 JE.Lundberg.74_612182 JE.Lundberg.74_788748 JE.Lundberg.74_1092669 JE.Lundberg.74_1376898 JE.Lundberg.74_1537739 JE.Lundberg.74_1724027 JE.Lundberg.74_2669479 JE.Lundberg.75_807380 JE.Lundberg.75_869330 JE.Lundberg.75_1815690 JE.Lundberg.76_370369 JE.Lundberg.76_444563 JE.Lundberg.76_474095 JE.Lundberg.76_475045 JE.Lundberg.76_489261 JE.Lundberg.76_632941 JE.Lundberg.76_862104 JE.Lundberg.76_878847 JE.Lundberg.76_917317 JE.Lundberg.76_1006180 JE.Lundberg.76_1449058 JE.Lundberg.76_1529855 JE.Lundberg.76_1588083 JE.Lundberg.77_391238 JE.Lundberg.77_642858 JE.Lundberg.77_1157393 JE.Lundberg.77_1219214 JE.Lundberg.79_749775 JE.Lundberg.80_796472 JE.Lundberg.84_289895 JE.Lundberg.84_290058 JE.Lundberg.84_611509 JE.Lundberg.84_677501 JE.Lundberg.85_1468774 JE.Lundberg.85_2855583 JE.Lundberg.86_588081 JE.Lundberg.86_880436 JE.Lundberg.86_1370380 JE.Lundberg.86_1370638 JE.Lundberg.87_783065 JE.Lundberg.87_1013630 JE.Lundberg.87_1116182 JE.Lundberg.87_1310857 JE.Lundberg.87_1506502 JE.Lundberg.87_1512044 JE.Lundberg.87_1694083 JE.Lundberg.90_1579484 JE.Lundberg.92_1116379 JE.Lundberg.93_627155 JE.Lundberg.93_679399 JE.Lundberg.93_789988 JE.Lundberg.93_801651 JE.Lundberg.93_987842 JE.Lundberg.93_1940917 JE.Lundberg.94_370730 JE.Soil.188_146909 JE.Soil.188_284194 JE.Soil.188_414348 JE.Soil.188_550472 JE.Soil.188_798026 JE.Soil.188_1290954 JE.Soil.188_1360011 JE.Soil.188_1656284 JE.Soil.202_94095 JE.Soil.202_470535 JE.Soil.202_533814 JE.Soil.202_585844 JE.Soil.202_870711 JE.Soil.202_990146 JE.Soil.202_1016709 JE.Lundberg.170_766461 JE.Lundberg.45_1467782 JE.Lundberg.73_1046281 JE.Lundberg.81_173265 JE.Soil.202_45436 JE.Soil.202_883287 JE.Soil.202_897339 JE.Lundberg.170_1098339 JE.Lundberg.182_1163957 JE.Lundberg.42_1494612 JE.Lundberg.23_761225 JE.Lundberg.73_877340 JE.Lundberg.45_959438 JE.Lundberg.75_1553884 JE.Lundberg.170_49351 JE.Lundberg.190_378738 JE.Lundberg.30_1795745 JE.Lundberg.80_796191 JE.Lundberg.30_1742712 JE.Lundberg.74_2077923 JE.Lundberg.85_2539233 JE.Lundberg.169_723190 JE.Lundberg.169_95886 JE.Lundberg.16_1209851 JE.Lundberg.16_898925 JE.Lundberg.170_1062776 JE.Lundberg.170_1088044 JE.Lundberg.171_10358 JE.Lundberg.192_469966 JE.Lundberg.48_675543 JE.Lundberg.84_549898 JE.Lundberg.171_1420145 JE.Lundberg.33_21418 JE.Lundberg.63_2126993 JE.Lundberg.6_808025 JE.Lundberg.171_1452266 JE.Lundberg.171_1533151 JE.Lundberg.3_2069301 JE.Lundberg.171_1719981 JE.Lundberg.171_1722897 JE.Lundberg.171_1758294 JE.Lundberg.171_1789344 JE.Lundberg.171_1977035 JE.Lundberg.171_2009069 JE.Lundberg.171_2098401 JE.Lundberg.18_872271 JE.Lundberg.6_601971 JE.Soil.108_1104942 JE.Soil.12_1141097 JE.Soil.184_331051 JE.Soil.195_911758 JE.Soil.288_1813895 JE.Soil.28_3397880 JE.Soil.316_907917 JE.Lundberg.171_2109391 JE.Lundberg.171_2127479 JE.Soil.80_843379 JE.Lundberg.171_2142270 JE.Lundberg.171_335689 JE.Lundberg.171_335832 JE.Lundberg.171_391835 JE.Lundberg.171_67079 JE.Lundberg.171_702573 JE.Lundberg.171_866263 JE.Soil.200_1817273 JE.Soil.296_1009551 JE.Lundberg.171_950997 JE.Lundberg.174_1044099 JE.Lundberg.174_1210924 JE.Lundberg.174_44832 JE.Lundberg.174_474660 JE.Lundberg.174_695414 JE.Lundberg.174_698918 JE.Lundberg.174_722604 JE.Lundberg.174_741092 JE.Lundberg.174_969764 JE.Lundberg.176_1294264 JE.Lundberg.177_1002442 JE.Lundberg.21_776111 JE.Lundberg.69_1953383 JE.Lundberg.177_1037712 JE.Lundberg.177_1053123 JE.Lundberg.177_1102971 JE.Lundberg.182_1382307 JE.Lundberg.24_1628997 JE.Lundberg.177_1111567 JE.Lundberg.177_1156598 JE.Lundberg.177_1234224 JE.Soil.120_437330 JE.Soil.252_743434 JE.Lundberg.177_1281257 JE.Soil.52_476039 JE.Lundberg.177_130707 JE.Lundberg.177_1308721 JE.Lundberg.177_1324091 JE.Lundberg.18_2004132 JE.Lundberg.6_1571623 JE.Lundberg.9_275458 JE.Lundberg.177_204159 JE.Lundberg.177_255150 JE.Lundberg.177_286833 JE.Lundberg.177_347598 JE.Lundberg.177_389222 JE.Lundberg.177_420726 JE.Lundberg.177_440003 JE.Lundberg.177_529535 JE.Lundberg.177_590791 JE.Lundberg.84_205726 JE.Soil.15_1423799 JE.Lundberg.177_575110 JE.Lundberg.177_764413 JE.Lundberg.177_764476 JE.Lundberg.41_337571 JE.Lundberg.41_993853 JE.Lundberg.177_776061 JE.Lundberg.177_833059 JE.Lundberg.36_1002561 JE.Lundberg.3_34284 JE.Lundberg.177_8991 JE.Lundberg.177_976216 JE.Lundberg.17_1172620 JE.Lundberg.72_336017 JE.Lundberg.17_1439795 JE.Lundberg.9_1073411 JE.Lundberg.17_419207 JE.Lundberg.6_1166547 JE.Lundberg.17_623080 JE.Lundberg.17_78827 JE.Lundberg.20_1480275 JE.Soil.104_831876 JE.Lundberg.17_846707 JE.Lundberg.3_2079863 JE.Lundberg.57_1796214 JE.Lundberg.65_1780720 JE.Lundberg.17_864549 JE.Lundberg.180_1083384 JE.Lundberg.180_1168082 JE.Lundberg.180_1169683 JE.Lundberg.180_1367567 JE.Lundberg.180_349549 JE.Lundberg.180_350332 JE.Lundberg.182_1678837 JE.Lundberg.21_1772879 JE.Lundberg.182_326686 JE.Lundberg.183_1010248 JE.Lundberg.21_1093076 JE.Lundberg.183_1110958 JE.Lundberg.183_323650 JE.Lundberg.183_555658 JE.Lundberg.183_729371 JE.Soil.248_1855073 JE.Soil.67_257001 JE.Soil.96_562611 JE.Lundberg.183_742173 JE.Lundberg.183_905514 JE.Lundberg.186_1123929 JE.Lundberg.191_23360 JE.Lundberg.66_524894 JE.Lundberg.6_1165953 JE.Lundberg.72_85034 JE.Lundberg.87_1405624 JE.Lundberg.99_359650 JE.Soil.116_77632 JE.Lundberg.186_1529747 JE.Soil.104_718797 JE.Soil.236_1383818 JE.Lundberg.186_400545 JE.Lundberg.96_970984 JE.Soil.116_1254680 JE.Lundberg.186_577030 JE.Lundberg.186_672094 JE.Lundberg.186_940958 JE.Lundberg.69_1081543 JE.Lundberg.188_695325 JE.Lundberg.189_1051051 JE.Soil.120_646646 JE.Soil.196_1702872 JE.Soil.208_745008 JE.Soil.248_348291 JE.Soil.308_1010200 JE.Soil.308_17875 JE.Soil.72_1374866 JE.Soil.72_934864 JE.Lundberg.189_1052984 JE.Lundberg.189_1276375 JE.Lundberg.189_1400963 JE.Soil.92_1125448 JE.Lundberg.189_1455307 JE.Lundberg.189_242819 JE.Lundberg.189_404489 JE.Lundberg.18_181916 JE.Lundberg.192_687195 JE.Lundberg.54_1033181 JE.Lundberg.72_166629 JE.Lundberg.189_41429 JE.Lundberg.189_435498 JE.Lundberg.24_950732 JE.Lundberg.96_1097984 JE.Soil.280_2549012 JE.Lundberg.189_750900 JE.Lundberg.189_895944 JE.Lundberg.18_848155 JE.Lundberg.18_1003511 JE.Lundberg.18_1458879 JE.Lundberg.5_1795202 JE.Lundberg.18_101374 JE.Lundberg.18_1040084 JE.Lundberg.18_1051188 JE.Lundberg.18_1067047 JE.Lundberg.18_1067513 JE.Soil.96_1228121 JE.Lundberg.18_1177748 JE.Lundberg.18_1192182 JE.Lundberg.18_1196527 JE.Lundberg.18_1206191 JE.Lundberg.18_1206210 JE.Lundberg.66_254194 JE.Lundberg.98_1191706 JE.Lundberg.18_1209398 JE.Lundberg.6_1491423 JE.Lundberg.18_1209418 JE.Lundberg.57_1749139 JE.Lundberg.69_1353702 JE.Lundberg.72_1531034 JE.Lundberg.18_1246165 JE.Lundberg.18_1768730 JE.Soil.268_299796 JE.Lundberg.18_1257101 JE.Lundberg.18_1280735 JE.Lundberg.18_1383590 JE.Lundberg.54_346181 JE.Lundberg.18_1408400 JE.Lundberg.18_1468661 JE.Lundberg.18_14700 JE.Lundberg.18_1473215 JE.Lundberg.24_3818 JE.Lundberg.18_1478255 JE.Lundberg.3_2253433 JE.Lundberg.18_1484796 JE.Lundberg.18_1492063 JE.Lundberg.63_597750 JE.Lundberg.18_1492404 JE.Lundberg.18_1626651 JE.Lundberg.18_1501635 JE.Lundberg.81_770126 JE.Lundberg.18_1543728 JE.Lundberg.18_1569099 JE.Lundberg.18_1594628 JE.Lundberg.18_1598646 JE.Lundberg.18_1603959 JE.Lundberg.18_1607402 JE.Lundberg.18_1612425 JE.Lundberg.18_1624584 JE.Lundberg.18_566383 JE.Lundberg.18_701894 JE.Lundberg.21_1034464 JE.Lundberg.24_1112515 JE.Lundberg.24_804470 JE.Lundberg.3_1462840 JE.Lundberg.18_1627748 JE.Lundberg.18_1664114 JE.Lundberg.18_168637 JE.Lundberg.66_1638866 JE.Lundberg.18_1712901 JE.Lundberg.18_1746034 JE.Lundberg.18_1756242 JE.Lundberg.18_1769389 JE.Lundberg.18_1775027 JE.Lundberg.18_1777920 JE.Lundberg.21_1034494 JE.Lundberg.69_1623785 JE.Lundberg.8_1548133 JE.Lundberg.18_1779471 JE.Lundberg.18_1780689 JE.Lundberg.5_1784430 JE.Lundberg.18_1783744 JE.Lundberg.18_1784372 JE.Lundberg.18_1784962 JE.Lundberg.18_1785668 JE.Lundberg.18_1792489 JE.Lundberg.18_1816916 JE.Lundberg.3_2130922 JE.Lundberg.9_1524455 JE.Lundberg.18_1843038 JE.Lundberg.60_1520698 JE.Lundberg.18_1866848 JE.Lundberg.18_1875622 JE.Lundberg.18_1878582 JE.Lundberg.18_1889447 JE.Lundberg.18_1900443 JE.Lundberg.6_1457926 JE.Lundberg.9_1219928 JE.Lundberg.18_1924702 JE.Lundberg.18_194334 JE.Lundberg.18_1976426 JE.Lundberg.18_1993577 JE.Lundberg.24_534592 JE.Lundberg.2_18079 JE.Lundberg.18_2004247 JE.Lundberg.18_2024668 JE.Lundberg.18_2053677 JE.Lundberg.18_2068980 JE.Lundberg.69_361397 JE.Lundberg.18_2077138 JE.Lundberg.18_2079868 JE.Lundberg.18_2080662 JE.Lundberg.18_2083525 JE.Lundberg.54_1501900 JE.Lundberg.5_1504648 JE.Lundberg.18_257793 JE.Lundberg.18_2723 JE.Lundberg.18_284390 JE.Lundberg.21_1433286 JE.Lundberg.18_298177 JE.Lundberg.18_304338 JE.Lundberg.18_316848 JE.Lundberg.18_325334 JE.Lundberg.18_337087 JE.Lundberg.24_1546106 JE.Lundberg.18_34507 JE.Lundberg.18_349004 JE.Lundberg.18_355106 JE.Lundberg.18_37263 JE.Lundberg.18_39345 JE.Lundberg.18_40954 JE.Lundberg.18_416265 JE.Lundberg.18_457487 JE.Lundberg.18_462598 JE.Lundberg.18_46758 JE.Lundberg.18_483510 JE.Lundberg.18_491660 JE.Lundberg.18_509156 JE.Lundberg.18_574840 JE.Lundberg.18_582767 JE.Lundberg.18_584219 JE.Lundberg.18_586806 JE.Lundberg.18_595658 JE.Lundberg.18_607738 JE.Lundberg.9_898315 JE.Lundberg.18_610047 JE.Lundberg.18_642895 JE.Lundberg.18_687302 JE.Lundberg.18_752751 JE.Lundberg.18_75399 JE.Lundberg.18_87279 JE.Lundberg.21_1218853 JE.Lundberg.21_352528 JE.Lundberg.6_29359 JE.Lundberg.18_876734 JE.Lundberg.66_693508 JE.Lundberg.69_2098907 JE.Lundberg.72_1251675 JE.Lundberg.18_887431 JE.Lundberg.18_887898 JE.Lundberg.18_918867 JE.Lundberg.18_920397 JE.Lundberg.18_926591 JE.Lundberg.18_957271 JE.Lundberg.18_969428 JE.Lundberg.18_972451 JE.Lundberg.54_1580119 JE.Lundberg.71_1550795 JE.Lundberg.18_988189 JE.Lundberg.190_1036725 JE.Lundberg.190_857540 JE.Lundberg.191_1428631 JE.Lundberg.191_1639059 JE.Lundberg.191_600678 JE.Lundberg.192_1778651 JE.Lundberg.192_1860880 JE.Lundberg.192_1971460 JE.Lundberg.192_538165 JE.Lundberg.32_864342 JE.Lundberg.42_655535 JE.Lundberg.42_755453 JE.Lundberg.42_859037 JE.Soil.315_1018593 JE.Soil.315_54773 JE.Lundberg.191_630462 JE.Lundberg.192_1012255 JE.Lundberg.192_1092926 JE.Lundberg.81_2057117 JE.Lundberg.192_1169844 JE.Lundberg.192_1213352 JE.Lundberg.192_1217225 JE.Lundberg.192_1392386 JE.Lundberg.192_1411644 JE.Lundberg.192_1483797 JE.Lundberg.192_1748552 JE.Lundberg.192_1840260 JE.Lundberg.192_2034256 JE.Lundberg.192_2038554 JE.Lundberg.192_2092723 JE.Lundberg.192_2110936 JE.Lundberg.192_2162177 JE.Lundberg.192_2188047 JE.Lundberg.192_2211434 JE.Lundberg.192_2217877 JE.Soil.288_1819835 JE.Soil.56_80217 JE.Lundberg.192_2278701 JE.Lundberg.3_696190 JE.Lundberg.192_2294362 JE.Lundberg.192_2389133 JE.Lundberg.192_2427559 JE.Lundberg.48_1310330 JE.Lundberg.87_223229 JE.Lundberg.192_2429633 JE.Lundberg.192_2461455 JE.Lundberg.192_2526006 JE.Lundberg.192_292131 JE.Lundberg.63_1723356 JE.Lundberg.192_327465 JE.Lundberg.192_353620 JE.Lundberg.192_35742 JE.Lundberg.192_391107 JE.Lundberg.192_403251 JE.Lundberg.9_475043 JE.Lundberg.192_503861 JE.Lundberg.192_506111 JE.Lundberg.24_770864 JE.Lundberg.69_1568048 JE.Soil.248_919141 JE.Soil.96_1477222 JE.Lundberg.192_613279 JE.Lundberg.46_151877 JE.Lundberg.192_635653 JE.Lundberg.192_655239 JE.Lundberg.192_719997 JE.Lundberg.192_791726 JE.Lundberg.21_1290608 JE.Lundberg.21_1301774 JE.Lundberg.21_1551674 JE.Lundberg.21_630390 JE.Lundberg.24_1087428 JE.Lundberg.24_1092640 JE.Lundberg.24_1169252 JE.Lundberg.24_1294663 JE.Lundberg.24_1384494 JE.Lundberg.24_1436324 JE.Lundberg.24_1566865 JE.Lundberg.24_1740373 JE.Lundberg.24_1832233 JE.Lundberg.24_2058857 JE.Lundberg.24_2067745 JE.Lundberg.24_358866 JE.Lundberg.24_451234 JE.Lundberg.24_483890 JE.Lundberg.24_665860 JE.Lundberg.24_777199 JE.Lundberg.24_900577 JE.Lundberg.3_2539619 JE.Lundberg.3_2598946 JE.Lundberg.3_364203 JE.Lundberg.51_14511 JE.Lundberg.54_1559326 JE.Lundberg.54_777395 JE.Lundberg.57_1191315 JE.Lundberg.57_563963 JE.Lundberg.57_711307 JE.Lundberg.57_832734 JE.Lundberg.5_1830651 JE.Lundberg.60_1589086 JE.Lundberg.62_1308270 JE.Lundberg.62_907015 JE.Lundberg.63_1536953 JE.Lundberg.63_1590192 JE.Lundberg.63_2196476 JE.Lundberg.63_339573 JE.Lundberg.65_1454836 JE.Lundberg.65_565131 JE.Lundberg.68_1076326 JE.Lundberg.69_785671 JE.Lundberg.6_1772386 JE.Lundberg.6_1810336 JE.Lundberg.6_1821976 JE.Lundberg.6_2202232 JE.Lundberg.6_607581 JE.Lundberg.72_113999 JE.Lundberg.72_1144273 JE.Lundberg.72_1311222 JE.Lundberg.72_1441370 JE.Lundberg.72_1820282 JE.Lundberg.72_348144 JE.Lundberg.72_776675 JE.Lundberg.72_872263 JE.Lundberg.78_645704 JE.Lundberg.81_1225947 JE.Lundberg.93_1709409 JE.Lundberg.96_1012549 JE.Lundberg.99_462072 JE.Lundberg.99_731716 JE.Lundberg.9_1206533 JE.Lundberg.9_1779020 JE.Lundberg.9_767036 JE.Soil.180_250356 JE.Soil.212_1649753 JE.Soil.32_785601 JE.Soil.36_1586892 JE.Soil.76_1930341 JE.Soil.76_2761135 JE.Lundberg.192_853695 JE.Lundberg.3_882608 JE.Lundberg.54_1130256 JE.Lundberg.54_1691045 JE.Lundberg.59_1878718 JE.Lundberg.5_1607764 JE.Lundberg.60_140770 JE.Lundberg.9_1907159 JE.Soil.104_1445684 JE.Soil.104_1624743 JE.Soil.116_1791038 JE.Soil.120_239828 JE.Soil.124_668415 JE.Soil.195_1104157 JE.Soil.200_2083256 JE.Soil.212_1607550 JE.Soil.24_1354593 JE.Soil.252_1194690 JE.Soil.272_531449 JE.Soil.320_1178721 JE.Lundberg.192_94650 JE.Lundberg.1_1389279 JE.Lundberg.1_2085593 JE.Lundberg.1_390952 JE.Lundberg.60_228828 JE.Soil.128_591994 JE.Soil.52_1624786 JE.Lundberg.1_579306 JE.Soil.232_1245878 JE.Soil.252_1092101 JE.Lundberg.20_1878989 JE.Lundberg.20_1984479 JE.Lundberg.20_2152057 JE.Lundberg.20_570386 JE.Lundberg.20_613811 JE.Lundberg.20_686061 JE.Lundberg.21_102022 JE.Lundberg.21_1081546 JE.Lundberg.21_1121778 JE.Soil.280_586689 JE.Lundberg.21_1136976 JE.Lundberg.57_1178080 JE.Lundberg.21_1151490 JE.Lundberg.21_1190571 JE.Lundberg.21_1203501 JE.Lundberg.21_1206826 JE.Lundberg.66_1632815 JE.Lundberg.21_1208098 JE.Lundberg.21_121137 JE.Lundberg.21_1238736 JE.Lundberg.6_926315 JE.Lundberg.21_1261525 JE.Lundberg.57_1291489 JE.Soil.16_1019480 JE.Lundberg.21_1340391 JE.Lundberg.21_1343756 JE.Lundberg.69_611263 JE.Lundberg.21_1358171 JE.Lundberg.21_1358318 JE.Lundberg.21_1368510 JE.Lundberg.3_946838 JE.Lundberg.21_1446179 JE.Lundberg.21_1459681 JE.Lundberg.21_1460623 JE.Lundberg.81_1091560 JE.Soil.124_694881 JE.Soil.196_1695053 JE.Soil.304_1277380 JE.Soil.32_187106 JE.Lundberg.21_1461085 JE.Lundberg.21_1465083 JE.Lundberg.21_1470911 JE.Lundberg.24_762181 JE.Lundberg.60_1787555 JE.Lundberg.66_1212645 JE.Lundberg.21_1484895 JE.Lundberg.21_1495152 JE.Lundberg.21_1496187 JE.Lundberg.21_1502246 JE.Lundberg.6_629383 JE.Lundberg.99_1594672 JE.Lundberg.21_1521166 JE.Lundberg.21_1521188 JE.Lundberg.21_1526043 JE.Lundberg.21_1526569 JE.Lundberg.61_968496 JE.Lundberg.21_1538801 JE.Lundberg.21_1565872 JE.Lundberg.21_1566402 JE.Lundberg.21_1578264 JE.Lundberg.21_1595895 JE.Lundberg.21_1630079 JE.Lundberg.21_1690346 JE.Lundberg.21_1700989 JE.Lundberg.21_1706028 JE.Lundberg.69_1472078 JE.Lundberg.21_1715832 JE.Lundberg.57_1413391 JE.Lundberg.21_1723160 JE.Lundberg.24_368860 JE.Lundberg.3_1846346 JE.Lundberg.6_323813 JE.Lundberg.21_1724105 JE.Lundberg.21_1728638 JE.Lundberg.21_1732818 JE.Lundberg.24_1547974 JE.Lundberg.57_1985293 JE.Lundberg.21_1739100 JE.Lundberg.21_1754411 JE.Lundberg.21_1757120 JE.Lundberg.21_1758803 JE.Lundberg.21_1761242 JE.Lundberg.21_1766524 JE.Lundberg.21_1776956 JE.Lundberg.21_1782954 JE.Lundberg.21_1786665 JE.Lundberg.21_1791531 JE.Lundberg.21_1792701 JE.Lundberg.56_316581 JE.Lundberg.21_1799464 JE.Lundberg.21_1812142 JE.Lundberg.21_1824713 JE.Lundberg.21_1833214 JE.Soil.80_222076 JE.Lundberg.21_1854319 JE.Lundberg.3_264314 JE.Lundberg.21_185546 JE.Lundberg.21_1880795 JE.Lundberg.21_1885938 JE.Lundberg.21_195464 JE.Lundberg.21_20020 JE.Lundberg.21_271035 JE.Lundberg.24_236298 JE.Lundberg.21_272236 JE.Lundberg.21_279683 JE.Lundberg.21_29198 JE.Lundberg.21_325491 JE.Lundberg.21_331993 JE.Lundberg.21_344192 JE.Lundberg.9_874768 JE.Lundberg.21_360594 JE.Lundberg.21_394464 JE.Lundberg.69_289904 JE.Lundberg.21_39554 JE.Lundberg.21_401531 JE.Lundberg.21_402116 JE.Lundberg.21_404639 JE.Lundberg.21_412525 JE.Lundberg.21_416518 JE.Lundberg.21_473953 JE.Lundberg.21_48246 JE.Lundberg.24_256666 JE.Lundberg.36_415514 JE.Lundberg.42_654861 JE.Lundberg.45_754910 JE.Lundberg.45_755133 JE.Soil.104_362830 JE.Soil.111_671614 JE.Soil.15_580668 JE.Soil.272_1946861 JE.Soil.308_637504 JE.Soil.312_196238 JE.Lundberg.21_52504 JE.Lundberg.21_525116 JE.Lundberg.21_554078 JE.Lundberg.6_1907622 JE.Lundberg.21_593937 JE.Lundberg.21_595461 JE.Lundberg.21_600517 JE.Lundberg.21_600835 JE.Lundberg.21_601813 JE.Lundberg.21_607373 JE.Lundberg.69_930347 JE.Lundberg.21_621687 JE.Lundberg.21_630018 JE.Lundberg.21_640957 JE.Lundberg.21_655506 JE.Lundberg.21_790062 JE.Lundberg.24_698470 JE.Lundberg.21_729141 JE.Lundberg.21_790980 JE.Lundberg.21_809589 JE.Lundberg.21_867264 JE.Lundberg.24_623046 JE.Lundberg.21_871394 JE.Lundberg.21_943307 JE.Lundberg.60_1198905 JE.Lundberg.63_323362 JE.Lundberg.23_1097199 JE.Lundberg.23_1183480 JE.Lundberg.23_1256199 JE.Lundberg.23_1265354 JE.Lundberg.23_1276908 JE.Lundberg.23_1484401 JE.Lundberg.23_236263 JE.Soil.111_1127671 JE.Soil.76_2386478 JE.Lundberg.23_299343 JE.Lundberg.23_461356 JE.Lundberg.23_515079 JE.Lundberg.23_931849 JE.Lundberg.6_1238382 JE.Lundberg.24_1044792 JE.Lundberg.24_1075538 JE.Lundberg.24_108608 JE.Lundberg.24_108779 JE.Lundberg.24_1124457 JE.Lundberg.24_1180221 JE.Lundberg.24_1180505 JE.Lundberg.24_1185234 JE.Lundberg.24_1208948 JE.Lundberg.24_1230156 JE.Lundberg.9_1686635 JE.Lundberg.24_1243641 JE.Lundberg.24_1255479 JE.Lundberg.69_1775922 JE.Lundberg.24_1255864 JE.Lundberg.3_1416308 JE.Lundberg.72_1777168 JE.Lundberg.24_1296229 JE.Lundberg.24_1296965 JE.Lundberg.24_1332395 JE.Lundberg.24_134279 JE.Lundberg.62_518103 JE.Soil.36_1422906 JE.Lundberg.24_1369299 JE.Lundberg.24_1390534 JE.Lundberg.6_1339973 JE.Lundberg.24_1407396 JE.Lundberg.24_1417807 JE.Lundberg.24_1429102 JE.Lundberg.24_1441889 JE.Lundberg.24_1460275 JE.Lundberg.24_1498183 JE.Lundberg.72_1377446 JE.Lundberg.24_150034 JE.Lundberg.24_1502712 JE.Lundberg.24_1505366 JE.Lundberg.24_1506427 JE.Lundberg.24_1507798 JE.Lundberg.66_610147 JE.Lundberg.24_1509543 JE.Lundberg.24_694069 JE.Lundberg.24_1511864 JE.Lundberg.24_1522726 JE.Lundberg.24_1523431 JE.Lundberg.24_1528365 JE.Lundberg.24_1550115 JE.Lundberg.24_1553903 JE.Lundberg.24_1561631 JE.Lundberg.24_1572237 JE.Lundberg.24_1580902 JE.Lundberg.24_1594789 JE.Lundberg.24_163788 JE.Lundberg.24_1654860 JE.Lundberg.24_16568 JE.Lundberg.24_1681473 JE.Lundberg.24_1684182 JE.Lundberg.24_1747265 JE.Lundberg.24_1752226 JE.Lundberg.66_603719 JE.Lundberg.24_1765238 JE.Lundberg.24_1767302 JE.Lundberg.24_1768909 JE.Lundberg.24_809215 JE.Lundberg.60_1237481 JE.Soil.224_1555262 JE.Lundberg.24_1795396 JE.Lundberg.24_1796446 JE.Lundberg.24_1800856 JE.Lundberg.54_1234715 JE.Lundberg.6_2162240 JE.Lundberg.72_344533 JE.Soil.320_1453249 JE.Soil.48_14759 JE.Lundberg.24_1802527 JE.Lundberg.72_1142372 JE.Lundberg.24_1826672 JE.Lundberg.24_1831647 JE.Lundberg.24_1844109 JE.Lundberg.24_1844388 JE.Lundberg.24_1846579 JE.Lundberg.24_1885041 JE.Lundberg.24_1888928 JE.Lundberg.24_190100 JE.Lundberg.24_190786 JE.Lundberg.5_556127 JE.Lundberg.24_1968132 JE.Lundberg.24_567994 JE.Lundberg.66_1111912 JE.Lundberg.9_481817 JE.Lundberg.24_1979908 JE.Lundberg.57_1554675 JE.Lundberg.24_198500 JE.Lundberg.24_1988353 JE.Lundberg.24_199021 JE.Lundberg.24_2016874 JE.Lundberg.24_2038657 JE.Lundberg.24_2060734 JE.Lundberg.24_2065945 JE.Lundberg.24_2066433 JE.Lundberg.24_2075697 JE.Lundberg.24_2081133 JE.Lundberg.24_2082840 JE.Soil.143_444851 JE.Lundberg.24_2087024 JE.Lundberg.57_886089 JE.Lundberg.72_36390 JE.Soil.100_242915 JE.Lundberg.24_20913 JE.Lundberg.24_2096089 JE.Lundberg.50_666310 JE.Lundberg.6_312192 JE.Lundberg.24_233074 JE.Lundberg.24_233944 JE.Lundberg.24_251385 JE.Lundberg.24_268812 JE.Lundberg.24_277320 JE.Lundberg.24_283039 JE.Lundberg.24_285114 JE.Lundberg.24_295675 JE.Lundberg.24_299841 JE.Lundberg.24_307030 JE.Lundberg.24_309108 JE.Lundberg.24_315301 JE.Lundberg.24_320642 JE.Lundberg.24_334874 JE.Lundberg.24_338164 JE.Lundberg.24_363588 JE.Lundberg.9_17486 JE.Lundberg.24_378983 JE.Lundberg.24_393255 JE.Lundberg.24_451754 JE.Lundberg.24_493551 JE.Lundberg.86_703794 JE.Soil.268_589196 JE.Soil.87_483631 JE.Lundberg.24_495558 JE.Lundberg.24_50703 JE.Lundberg.24_513857 JE.Lundberg.24_5369 JE.Lundberg.24_556365 JE.Lundberg.24_571274 JE.Lundberg.24_57502 JE.Lundberg.24_578811 JE.Lundberg.24_579616 JE.Lundberg.24_591558 JE.Lundberg.24_596198 JE.Lundberg.24_601275 JE.Lundberg.63_1190443 JE.Lundberg.24_604866 JE.Lundberg.24_614990 JE.Lundberg.24_632708 JE.Lundberg.24_646370 JE.Lundberg.24_668426 JE.Lundberg.24_672921 JE.Lundberg.99_1468179 JE.Lundberg.24_673240 JE.Lundberg.24_67449 JE.Lundberg.24_677852 JE.Lundberg.24_679128 JE.Lundberg.24_71996 JE.Lundberg.24_727764 JE.Lundberg.24_740711 JE.Lundberg.24_743423 JE.Lundberg.24_808919 JE.Lundberg.24_856891 JE.Lundberg.24_889128 JE.Lundberg.9_620329 JE.Soil.220_608390 JE.Lundberg.24_946524 JE.Lundberg.24_956006 JE.Lundberg.24_971726 JE.Lundberg.24_974421 JE.Lundberg.69_541780 JE.Lundberg.25_1060916 JE.Lundberg.26_1749613 JE.Lundberg.26_307026 JE.Lundberg.27_1046814 JE.Lundberg.27_1312010 JE.Lundberg.27_1575882 JE.Lundberg.27_2034993 JE.Lundberg.27_365849 JE.Lundberg.27_371801 JE.Lundberg.27_976080 JE.Lundberg.29_705927 JE.Lundberg.2_1088147 JE.Lundberg.2_1145653 JE.Lundberg.2_20447 JE.Lundberg.2_294383 JE.Lundberg.2_295642 JE.Lundberg.2_578246 JE.Lundberg.2_607192 JE.Lundberg.9_1789273 JE.Lundberg.30_1167441 JE.Lundberg.30_1327820 JE.Lundberg.30_270584 JE.Lundberg.30_392313 JE.Lundberg.30_675184 JE.Lundberg.33_101866 JE.Lundberg.42_176970 JE.Lundberg.72_344448 JE.Soil.111_1395224 JE.Soil.200_1091310 JE.Soil.280_540288 JE.Lundberg.33_193371 JE.Lundberg.6_610687 JE.Lundberg.33_197120 JE.Lundberg.33_240821 JE.Soil.72_2414035 JE.Lundberg.33_349435 JE.Lundberg.33_370573 JE.Lundberg.33_454092 JE.Lundberg.33_974709 JE.Lundberg.34_1533599 JE.Lundberg.36_1052027 JE.Soil.16_1305147 JE.Soil.288_209458 JE.Soil.136_971829 JE.Soil.56_198304 JE.Lundberg.104_1484749 JE.Lundberg.132_1284843 JE.Lundberg.143_856356 JE.Lundberg.144_1104020 JE.Lundberg.144_424339 JE.Lundberg.186_684411 JE.Lundberg.24_979331 JE.Soil.104_987205 JE.Soil.12_1813411 JE.Soil.252_568968 JE.Soil.27_3322156 JE.Soil.28_733781 JE.Soil.312_309513 JE.Soil.36_2008249 JE.Soil.52_1362721 JE.Soil.56_1252869 JE.Soil.56_1596885 JE.Soil.60_385115 JE.Soil.76_1454372 JE.Soil.84_3503258 JE.Soil.84_3537045 JE.Soil.84_3543619 JE.Soil.88_2090336 JE.Soil.88_2090439 JE.Soil.8_252771 JE.Soil.8_811113 JE.Soil.64_1176399 JE.Soil.88_1535453 JE.Soil.312_1917951 JE.Soil.36_460492 JE.Soil.84_2128335 JE.Soil.56_1653597 JE.Lundberg.36_1334601 JE.Soil.260_1502917 JE.Lundberg.36_1447838 JE.Lundberg.36_1737230 JE.Lundberg.36_1747393 JE.Lundberg.36_1978060 JE.Lundberg.36_565192 JE.Lundberg.36_669581 JE.Lundberg.36_705699 JE.Lundberg.81_1551322 JE.Lundberg.36_8344 JE.Lundberg.39_1405647 JE.Lundberg.39_1524575 JE.Lundberg.39_1674566 JE.Soil.300_951929 JE.Lundberg.39_688791 JE.Lundberg.39_741993 JE.Lundberg.39_922019 JE.Lundberg.3_1035826 JE.Lundberg.3_1058397 JE.Lundberg.57_1206842 JE.Lundberg.3_1061665 JE.Lundberg.3_1067269 JE.Lundberg.3_1098920 JE.Lundberg.3_1109708 JE.Lundberg.3_1187184 JE.Lundberg.3_1202565 JE.Lundberg.3_1202787 JE.Lundberg.3_1211214 JE.Lundberg.3_1211452 JE.Lundberg.3_1226838 JE.Lundberg.3_1274150 JE.Lundberg.3_1281369 JE.Lundberg.3_1335583 JE.Lundberg.3_136809 JE.Lundberg.3_1443794 JE.Lundberg.3_1454430 JE.Lundberg.66_1786548 JE.Lundberg.72_1443970 JE.Lundberg.3_1456526 JE.Lundberg.5_1684330 JE.Lundberg.3_1459432 JE.Lundberg.3_1472408 JE.Lundberg.3_1560951 JE.Lundberg.6_81467 JE.Soil.256_917378 JE.Soil.68_930161 JE.Lundberg.3_1608140 JE.Lundberg.3_1734251 JE.Lundberg.3_1769457 JE.Lundberg.3_2860631 JE.Lundberg.84_1048771 JE.Lundberg.9_1545891 JE.Lundberg.3_1771157 JE.Lundberg.3_1808623 JE.Lundberg.3_1833670 JE.Lundberg.3_1835111 JE.Lundberg.3_1908492 JE.Lundberg.3_2467964 JE.Lundberg.3_2890355 JE.Lundberg.3_1917334 JE.Lundberg.3_1924332 JE.Lundberg.3_194043 JE.Lundberg.72_680394 JE.Lundberg.3_1980845 JE.Lundberg.72_176915 JE.Soil.256_705076 JE.Lundberg.3_2003130 JE.Lundberg.3_2047239 JE.Lundberg.3_2067033 JE.Lundberg.3_2067143 JE.Lundberg.3_2115149 JE.Lundberg.3_2297932 JE.Lundberg.3_2340061 JE.Lundberg.3_2347198 JE.Lundberg.3_2356714 JE.Lundberg.3_2373046 JE.Lundberg.3_2381986 JE.Lundberg.3_2382028 JE.Lundberg.72_1522361 JE.Lundberg.3_2386845 JE.Lundberg.3_2395478 JE.Lundberg.3_2480488 JE.Lundberg.3_2559658 JE.Lundberg.72_459184 JE.Lundberg.3_2573763 JE.Lundberg.62_687004 JE.Lundberg.3_257598 JE.Lundberg.60_313518 JE.Lundberg.97_850099 JE.Lundberg.3_2584382 JE.Lundberg.3_2585872 JE.Lundberg.3_258995 JE.Lundberg.3_2657048 JE.Lundberg.3_2659271 JE.Lundberg.48_1708666 JE.Lundberg.3_2661991 JE.Lundberg.3_2669438 JE.Lundberg.3_2690840 JE.Lundberg.54_186247 JE.Lundberg.3_2729488 JE.Lundberg.3_2762057 JE.Lundberg.54_898407 JE.Lundberg.3_2813126 JE.Lundberg.3_2971668 JE.Lundberg.44_1154923 JE.Lundberg.54_1247378 JE.Lundberg.65_1420413 JE.Lundberg.84_1200232 JE.Soil.143_634172 JE.Soil.260_960684 JE.Soil.296_108947 JE.Soil.308_915746 JE.Soil.40_135098 JE.Soil.48_3150750 JE.Soil.48_618366 JE.Soil.52_1195912 JE.Soil.56_1467379 JE.Soil.72_1265502 JE.Lundberg.3_2989122 JE.Lundberg.3_299297 JE.Lundberg.3_824022 JE.Lundberg.3_932865 JE.Lundberg.54_1809544 JE.Lundberg.63_1453651 JE.Lundberg.65_1220754 JE.Lundberg.3_3003683 JE.Lundberg.60_2127743 JE.Lundberg.3_3016874 JE.Lundberg.3_303850 JE.Lundberg.3_3048891 JE.Lundberg.3_3140631 JE.Lundberg.3_319201 JE.Lundberg.47_1684475 JE.Lundberg.3_321986 JE.Lundberg.3_322858 JE.Lundberg.3_3252407 JE.Lundberg.3_3271074 JE.Lundberg.3_3271160 JE.Lundberg.3_368180 JE.Lundberg.3_518431 JE.Lundberg.3_532634 JE.Lundberg.6_241612 JE.Lundberg.3_533438 JE.Lundberg.3_545286 JE.Lundberg.3_563397 JE.Lundberg.3_579513 JE.Lundberg.3_583623 JE.Lundberg.3_602466 JE.Lundberg.3_611820 JE.Lundberg.3_612569 JE.Lundberg.3_615850 JE.Lundberg.99_1507601 JE.Lundberg.3_61665 JE.Lundberg.3_618234 JE.Lundberg.3_625680 JE.Lundberg.72_410266 JE.Lundberg.3_64789 JE.Lundberg.3_662469 JE.Lundberg.3_679057 JE.Lundberg.3_681700 JE.Lundberg.3_736140 JE.Lundberg.3_820404 JE.Lundberg.3_820959 JE.Lundberg.3_886278 JE.Lundberg.3_890954 JE.Lundberg.3_931609 JE.Lundberg.3_932295 JE.Lundberg.41_337717 JE.Lundberg.42_1723489 JE.Soil.276_2426007 JE.Lundberg.42_350712 JE.Lundberg.42_718379 JE.Lundberg.42_984170 JE.Lundberg.44_1080626 JE.Lundberg.44_275437 JE.Lundberg.44_744269 JE.Lundberg.45_1045106 JE.Lundberg.45_1054895 JE.Lundberg.45_1190163 JE.Lundberg.45_267558 JE.Lundberg.66_102399 JE.Lundberg.68_1463436 JE.Lundberg.45_329257 JE.Lundberg.45_643642 JE.Lundberg.45_722879 JE.Lundberg.48_1231081 JE.Lundberg.48_1137209 JE.Lundberg.48_1389663 JE.Lundberg.48_1400059 JE.Lundberg.48_1451202 JE.Lundberg.48_1625500 JE.Lundberg.48_1651917 JE.Lundberg.48_295592 JE.Lundberg.48_358529 JE.Lundberg.48_447687 JE.Lundberg.48_897201 JE.Lundberg.49_833565 JE.Lundberg.62_768104 JE.Lundberg.4_1179041 JE.Lundberg.4_1303969 JE.Lundberg.50_1227081 JE.Lundberg.50_212414 JE.Lundberg.50_284212 JE.Lundberg.50_309865 JE.Lundberg.50_326926 JE.Lundberg.50_685202 JE.Lundberg.50_760963 JE.Lundberg.50_785737 JE.Lundberg.50_835994 JE.Lundberg.50_90962 JE.Lundberg.51_104386 JE.Lundberg.51_109459 JE.Lundberg.51_1120138 JE.Soil.124_468836 JE.Lundberg.51_1130042 JE.Lundberg.51_1140023 JE.Lundberg.51_1177707 JE.Lundberg.56_306916 JE.Lundberg.51_1193859 JE.Lundberg.51_1200361 JE.Lundberg.51_1243793 JE.Lundberg.51_127813 JE.Lundberg.51_1280022 JE.Lundberg.60_993403 JE.Lundberg.51_1302484 JE.Lundberg.51_1363634 JE.Lundberg.51_139522 JE.Lundberg.51_1406750 JE.Lundberg.51_1484533 JE.Lundberg.51_1514129 JE.Lundberg.60_1777603 JE.Lundberg.51_1539534 JE.Lundberg.51_1553819 JE.Lundberg.51_174350 JE.Lundberg.51_1761769 JE.Lundberg.51_1775550 JE.Lundberg.51_1802949 JE.Lundberg.51_1804890 JE.Lundberg.51_1809880 JE.Lundberg.72_112907 JE.Lundberg.51_1845952 JE.Lundberg.51_1910196 JE.Lundberg.51_1918391 JE.Lundberg.51_1937367 JE.Lundberg.51_2019130 JE.Lundberg.51_2019445 JE.Lundberg.51_2035044 JE.Lundberg.51_2044237 JE.Lundberg.51_2077129 JE.Lundberg.51_2100156 JE.Lundberg.51_2115171 JE.Lundberg.51_2268748 JE.Lundberg.51_2285488 JE.Lundberg.51_2331093 JE.Lundberg.51_2358129 JE.Soil.72_96215 JE.Lundberg.51_2397485 JE.Lundberg.51_2437819 JE.Lundberg.51_2448055 JE.Lundberg.51_2448770 JE.Lundberg.51_302829 JE.Lundberg.51_327570 JE.Lundberg.51_628525 JE.Lundberg.60_1907566 JE.Lundberg.63_1805395 JE.Lundberg.6_1435632 JE.Lundberg.99_1166509 JE.Lundberg.51_629884 JE.Lundberg.51_63638 JE.Lundberg.51_64890 JE.Lundberg.53_1058592 JE.Lundberg.53_1117884 JE.Lundberg.53_1230468 JE.Lundberg.53_2281189 JE.Lundberg.53_2357171 JE.Lundberg.72_1025745 JE.Lundberg.53_32017 JE.Lundberg.53_337655 JE.Lundberg.69_2087667 JE.Lundberg.69_347238 JE.Lundberg.53_918032 JE.Lundberg.69_2027055 JE.Lundberg.54_102106 JE.Lundberg.54_1042186 JE.Lundberg.54_1078647 JE.Lundberg.57_1593123 JE.Lundberg.57_1735180 JE.Lundberg.57_1993282 JE.Lundberg.60_1527057 JE.Lundberg.54_1102002 JE.Lundberg.54_1115103 JE.Lundberg.75_53896 JE.Lundberg.54_1193669 JE.Lundberg.54_1242914 JE.Lundberg.54_126679 JE.Lundberg.54_1270702 JE.Lundberg.54_1355494 JE.Lundberg.54_1413867 JE.Lundberg.54_1433200 JE.Lundberg.60_191282 JE.Lundberg.9_1044421 JE.Lundberg.54_1524774 JE.Lundberg.54_1706486 JE.Lundberg.54_1712678 JE.Lundberg.54_1771981 JE.Soil.44_2828387 JE.Lundberg.54_1774975 JE.Lundberg.54_1787437 JE.Lundberg.60_1197990 JE.Lundberg.69_1183419 JE.Lundberg.54_1801864 JE.Lundberg.54_197259 JE.Lundberg.57_2053810 JE.Lundberg.7_1416181 JE.Lundberg.54_217736 JE.Lundberg.54_218361 JE.Lundberg.54_297613 JE.Lundberg.54_341012 JE.Lundberg.69_1191326 JE.Lundberg.99_21323 JE.Lundberg.9_1501742 JE.Lundberg.54_362687 JE.Lundberg.9_255205 JE.Lundberg.54_367505 JE.Lundberg.54_421603 JE.Lundberg.54_432418 JE.Lundberg.54_463872 JE.Lundberg.54_5794 JE.Lundberg.62_1313446 JE.Lundberg.66_410148 JE.Lundberg.68_1724230 JE.Soil.200_98333 JE.Lundberg.54_585454 JE.Lundberg.54_594718 JE.Lundberg.54_628958 JE.Lundberg.54_646933 JE.Lundberg.65_656674 JE.Lundberg.72_1554205 JE.Lundberg.9_1213893 JE.Lundberg.54_676701 JE.Lundberg.54_721565 JE.Lundberg.54_734660 JE.Lundberg.54_741167 JE.Lundberg.54_831149 JE.Lundberg.54_908983 JE.Lundberg.54_953731 JE.Lundberg.55_1014656 JE.Lundberg.55_774901 JE.Lundberg.69_1720001 JE.Lundberg.72_1526595 JE.Lundberg.56_1088727 JE.Lundberg.56_1309175 JE.Lundberg.56_1762514 JE.Lundberg.56_284787 JE.Lundberg.176_1535833 JE.Lundberg.176_2290520 JE.Lundberg.176_712543 JE.Lundberg.177_238442 JE.Lundberg.189_53416 JE.Lundberg.191_681710 JE.Lundberg.30_1082062 JE.Lundberg.33_153997 JE.Lundberg.33_421930 JE.Lundberg.36_1602162 JE.Lundberg.36_241784 JE.Lundberg.41_5981 JE.Lundberg.45_1354609 JE.Lundberg.107_2013832 JE.Lundberg.126_171178 JE.Lundberg.129_1154193 JE.Lundberg.129_1298415 JE.Lundberg.129_282458 JE.Lundberg.129_282559 JE.Lundberg.129_689497 JE.Lundberg.129_823961 JE.Lundberg.130_1159557 JE.Lundberg.131_112522 JE.Lundberg.131_257289 JE.Lundberg.131_984676 JE.Lundberg.143_646140 JE.Lundberg.171_289374 JE.Lundberg.171_302085 JE.Lundberg.171_948474 JE.Lundberg.173_1222545 JE.Lundberg.173_336991 JE.Lundberg.174_573670 JE.Lundberg.175_690032 JE.Lundberg.175_690148 JE.Lundberg.175_828351 JE.Lundberg.176_1021003 JE.Lundberg.176_1336947 JE.Lundberg.176_1510741 JE.Lundberg.176_1549831 JE.Lundberg.176_1632826 JE.Lundberg.176_1916960 JE.Lundberg.176_2006250 JE.Lundberg.176_2135687 JE.Lundberg.176_2319833 JE.Lundberg.176_440302 JE.Lundberg.176_693694 JE.Lundberg.176_827017 JE.Lundberg.176_90936 JE.Lundberg.176_90990 JE.Lundberg.177_1124644 JE.Lundberg.177_1159707 JE.Lundberg.177_128720 JE.Lundberg.177_194219 JE.Lundberg.177_745610 JE.Lundberg.180_1014416 JE.Lundberg.181_353883 JE.Lundberg.183_295644 JE.Lundberg.183_387790 JE.Lundberg.183_401237 JE.Lundberg.183_923531 JE.Lundberg.186_1229293 JE.Lundberg.188_226800 JE.Lundberg.188_763888 JE.Lundberg.188_764166 JE.Lundberg.189_1469439 JE.Lundberg.189_991760 JE.Lundberg.191_1211717 JE.Lundberg.191_752530 JE.Lundberg.192_1267843 JE.Lundberg.24_1330718 JE.Lundberg.24_830384 JE.Lundberg.27_286373 JE.Lundberg.29_1291278 JE.Lundberg.29_1585052 JE.Lundberg.29_1585821 JE.Lundberg.29_33435 JE.Lundberg.29_340837 JE.Lundberg.2_937752 JE.Lundberg.30_1006362 JE.Lundberg.30_1022974 JE.Lundberg.30_1032301 JE.Lundberg.30_110630 JE.Lundberg.30_1263861 JE.Lundberg.30_1332764 JE.Lundberg.30_1498002 JE.Lundberg.30_1698927 JE.Lundberg.30_1699103 JE.Lundberg.30_1813315 JE.Lundberg.30_1845230 JE.Lundberg.30_214438 JE.Lundberg.30_214971 JE.Lundberg.30_353152 JE.Lundberg.30_424049 JE.Lundberg.30_450868 JE.Lundberg.30_557980 JE.Lundberg.30_699856 JE.Lundberg.30_768048 JE.Lundberg.33_617373 JE.Lundberg.33_687629 JE.Lundberg.34_1673178 JE.Lundberg.36_1080373 JE.Lundberg.36_1381810 JE.Lundberg.36_1403167 JE.Lundberg.36_351664 JE.Lundberg.36_55502 JE.Lundberg.36_88108 JE.Lundberg.41_225384 JE.Lundberg.41_236283 JE.Lundberg.41_333021 JE.Lundberg.41_778697 JE.Lundberg.41_823225 JE.Lundberg.41_89133 JE.Lundberg.42_1013091 JE.Lundberg.42_11737 JE.Lundberg.42_1710935 JE.Lundberg.42_388607 JE.Lundberg.42_470544 JE.Lundberg.42_732 JE.Lundberg.42_831549 JE.Lundberg.42_96909 JE.Lundberg.45_1028962 JE.Lundberg.45_1225720 JE.Lundberg.45_159507 JE.Lundberg.45_331508 JE.Lundberg.48_1102222 JE.Lundberg.48_1328502 JE.Lundberg.48_688140 JE.Lundberg.48_82184 JE.Lundberg.51_611221 JE.Lundberg.53_1585737 JE.Lundberg.60_1570452 JE.Lundberg.66_1335445 JE.Lundberg.66_1355882 JE.Lundberg.66_1373233 JE.Lundberg.66_1693732 JE.Lundberg.66_1834706 JE.Lundberg.66_346118 JE.Lundberg.176_1535847 JE.Lundberg.48_56079 JE.Lundberg.30_560522 JE.Lundberg.189_158331 JE.Lundberg.30_751862 JE.Lundberg.29_1596129 JE.Lundberg.45_358694 JE.Lundberg.33_154168 JE.Lundberg.45_1271691 JE.Lundberg.36_1602285 JE.Lundberg.36_242065 JE.Lundberg.41_113496 JE.Lundberg.48_431575 JE.Lundberg.56_627452 JE.Lundberg.60_599659 JE.Lundberg.56_64483 JE.Lundberg.56_800069 JE.Lundberg.56_924610 JE.Lundberg.57_1025919 JE.Lundberg.57_1101 JE.Lundberg.57_1126255 JE.Lundberg.60_1274102 JE.Lundberg.57_1132244 JE.Lundberg.57_1136932 JE.Lundberg.57_1142414 JE.Lundberg.57_1160930 JE.Lundberg.57_1259525 JE.Lundberg.57_128594 JE.Lundberg.57_1324249 JE.Lundberg.57_1341825 JE.Lundberg.57_1349175 JE.Lundberg.66_223520 JE.Lundberg.57_1361958 JE.Lundberg.57_1429603 JE.Lundberg.57_1468045 JE.Lundberg.57_1468281 JE.Soil.187_814652 JE.Soil.276_628963 JE.Lundberg.57_1471658 JE.Lundberg.57_1473492 JE.Lundberg.57_1478213 JE.Lundberg.57_1503480 JE.Lundberg.57_1514866 JE.Lundberg.69_1581375 JE.Lundberg.9_72653 JE.Lundberg.57_1621465 JE.Lundberg.57_1742087 JE.Lundberg.57_1762043 JE.Lundberg.57_1772887 JE.Lundberg.57_1774327 JE.Lundberg.57_1796017 JE.Lundberg.57_1803255 JE.Lundberg.57_1811531 JE.Lundberg.57_1818613 JE.Lundberg.57_1821074 JE.Lundberg.60_1393342 JE.Lundberg.57_1835722 JE.Lundberg.57_1869397 JE.Lundberg.60_1487687 JE.Lundberg.6_1361105 JE.Lundberg.57_1893436 JE.Lundberg.57_1962670 JE.Lundberg.57_1985444 JE.Lundberg.66_1792381 JE.Lundberg.57_199809 JE.Lundberg.57_2010596 JE.Lundberg.57_2048831 JE.Lundberg.57_239326 JE.Soil.272_1278661 JE.Soil.56_1779105 JE.Lundberg.57_247850 JE.Lundberg.57_294420 JE.Lundberg.57_331074 JE.Lundberg.57_335686 JE.Lundberg.57_361164 JE.Lundberg.57_488521 JE.Lundberg.57_51916 JE.Lundberg.57_523643 JE.Lundberg.57_587813 JE.Lundberg.57_595691 JE.Soil.108_586365 JE.Soil.220_971714 JE.Soil.276_1063940 JE.Lundberg.57_601283 JE.Lundberg.57_602198 JE.Lundberg.57_603814 JE.Lundberg.57_62708 JE.Lundberg.72_884668 JE.Lundberg.57_635125 JE.Lundberg.57_66164 JE.Lundberg.57_700389 JE.Lundberg.57_728684 JE.Lundberg.57_841528 JE.Lundberg.57_843763 JE.Lundberg.57_858567 JE.Lundberg.57_863023 JE.Lundberg.57_867405 JE.Lundberg.57_878436 JE.Lundberg.57_883895 JE.Lundberg.57_891374 JE.Lundberg.57_893358 JE.Lundberg.57_910682 JE.Lundberg.57_912504 JE.Lundberg.57_947570 JE.Lundberg.57_954023 JE.Lundberg.57_964791 JE.Lundberg.57_965329 JE.Lundberg.57_96992 JE.Lundberg.57_973592 JE.Lundberg.58_601289 JE.Lundberg.59_1185658 JE.Lundberg.59_1489609 JE.Lundberg.59_1496944 JE.Soil.96_1050361 JE.Lundberg.59_1497878 JE.Lundberg.59_1654271 JE.Lundberg.59_2096616 JE.Soil.136_938762 JE.Soil.283_2106338 JE.Lundberg.59_692703 JE.Lundberg.59_857090 JE.Lundberg.5_1083499 JE.Lundberg.5_1090334 JE.Lundberg.5_1251326 JE.Lundberg.5_1258790 JE.Lundberg.5_1456454 JE.Lundberg.60_1282035 JE.Lundberg.72_484116 JE.Lundberg.5_1903700 JE.Lundberg.5_619675 JE.Lundberg.5_943173 JE.Lundberg.60_1074002 JE.Lundberg.60_1111094 JE.Lundberg.60_1126081 JE.Lundberg.60_1198500 JE.Soil.256_1580155 JE.Lundberg.60_1205808 JE.Lundberg.60_1229470 JE.Lundberg.60_1453931 JE.Lundberg.60_1524128 JE.Lundberg.9_1522906 JE.Lundberg.60_1586360 JE.Lundberg.60_1598003 JE.Lundberg.60_1664379 JE.Lundberg.60_1716939 JE.Lundberg.60_1722608 JE.Lundberg.93_1944864 JE.Lundberg.60_1774934 JE.Lundberg.60_1776438 JE.Lundberg.60_1782639 JE.Lundberg.60_1824970 JE.Lundberg.60_2078276 JE.Lundberg.60_2108785 JE.Lundberg.6_1821739 JE.Lundberg.60_284210 JE.Lundberg.60_294193 JE.Lundberg.60_328921 JE.Lundberg.60_332363 JE.Lundberg.60_382815 JE.Lundberg.60_432543 JE.Lundberg.60_542401 JE.Lundberg.60_599716 JE.Lundberg.63_1584166 JE.Lundberg.60_625066 JE.Lundberg.60_633285 JE.Lundberg.72_350718 JE.Lundberg.9_549327 JE.Lundberg.60_699559 JE.Lundberg.60_720654 JE.Lundberg.60_752559 JE.Lundberg.60_838819 JE.Lundberg.67_1770829 JE.Lundberg.60_887055 JE.Lundberg.60_909119 JE.Lundberg.60_98148 JE.Lundberg.61_1689997 JE.Lundberg.61_297815 JE.Lundberg.62_1189481 JE.Lundberg.62_1236043 JE.Lundberg.62_1243455 JE.Lundberg.62_1447752 JE.Lundberg.62_1478559 JE.Lundberg.62_1538019 JE.Lundberg.6_1678949 JE.Lundberg.62_156269 JE.Lundberg.62_1753036 JE.Lundberg.62_51802 JE.Lundberg.62_826544 JE.Lundberg.63_1184401 JE.Lundberg.86_1809572 JE.Lundberg.99_1588312 JE.Lundberg.9_1751027 JE.Lundberg.63_1186167 JE.Lundberg.63_1220125 JE.Lundberg.66_897152 JE.Lundberg.63_1383897 JE.Lundberg.63_1421918 JE.Lundberg.78_798141 JE.Soil.12_1885118 JE.Soil.24_2104698 JE.Lundberg.63_1422006 JE.Lundberg.63_1426129 JE.Soil.72_2125932 JE.Lundberg.63_1438703 JE.Lundberg.63_1468599 JE.Lundberg.63_1484877 JE.Lundberg.63_1494290 JE.Lundberg.63_1500853 JE.Lundberg.63_1503148 JE.Lundberg.63_1518510 JE.Lundberg.63_1520305 JE.Lundberg.63_1627651 JE.Lundberg.63_1664929 JE.Lundberg.66_795198 JE.Lundberg.68_1268935 JE.Lundberg.69_1218712 JE.Lundberg.63_167117 JE.Lundberg.63_1689674 JE.Lundberg.63_1731825 JE.Lundberg.63_1772977 JE.Lundberg.63_1773078 JE.Lundberg.63_1793408 JE.Lundberg.63_1796156 JE.Lundberg.63_1843147 JE.Lundberg.63_1894638 JE.Lundberg.63_1953151 JE.Lundberg.63_1974198 JE.Lundberg.63_1977746 JE.Lundberg.63_2062425 JE.Lundberg.63_2071209 JE.Lundberg.63_2074842 JE.Lundberg.63_2074894 JE.Lundberg.63_2075747 JE.Lundberg.63_2076781 JE.Lundberg.63_2086930 JE.Lundberg.63_2099956 JE.Lundberg.63_214308 JE.Lundberg.63_2208396 JE.Lundberg.63_2227913 JE.Lundberg.63_264761 JE.Lundberg.63_269813 JE.Lundberg.63_294139 JE.Lundberg.63_315353 JE.Lundberg.63_316910 JE.Lundberg.63_373846 JE.Lundberg.9_978538 JE.Lundberg.63_50275 JE.Lundberg.63_582225 JE.Soil.12_185430 JE.Soil.72_2044697 JE.Lundberg.63_58284 JE.Lundberg.63_583590 JE.Lundberg.63_595482 JE.Lundberg.63_649928 JE.Lundberg.63_654154 JE.Lundberg.63_680348 JE.Lundberg.63_740641 JE.Lundberg.63_835220 JE.Lundberg.63_867839 JE.Lundberg.63_873691 JE.Lundberg.63_904199 JE.Lundberg.84_885290 JE.Soil.24_1403236 JE.Lundberg.63_917035 JE.Lundberg.63_923241 JE.Lundberg.72_262421 JE.Lundberg.63_926096 JE.Lundberg.63_945485 JE.Lundberg.72_934061 JE.Lundberg.63_946966 JE.Lundberg.63_951022 JE.Lundberg.78_65073 JE.Lundberg.84_473710 JE.Lundberg.87_1272505 JE.Lundberg.93_1839720 JE.Soil.23_1718364 JE.Lundberg.114_1085818 JE.Lundberg.117_1375970 JE.Lundberg.117_635085 JE.Lundberg.129_804133 JE.Lundberg.12_709608 JE.Lundberg.150_1054306 JE.Lundberg.189_592750 JE.Lundberg.21_1022077 JE.Lundberg.39_672812 JE.Lundberg.44_1204296 JE.Lundberg.60_453163 JE.Lundberg.66_1947260 JE.Lundberg.69_1333161 JE.Lundberg.6_1362352 JE.Soil.116_1477260 JE.Soil.180_1536176 JE.Soil.180_2680717 JE.Soil.180_73261 JE.Soil.204_772662 JE.Soil.220_2015095 JE.Soil.220_340745 JE.Soil.276_2302771 JE.Soil.276_945095 JE.Soil.280_2885409 JE.Soil.284_812984 JE.Soil.28_3615787 JE.Soil.296_1632830 JE.Soil.296_1638425 JE.Soil.312_649245 JE.Soil.312_869554 JE.Soil.36_1383638 JE.Soil.44_3121339 JE.Soil.60_1864623 JE.Soil.32_1317717 JE.Lundberg.87_1272526 JE.Lundberg.96_228996 JE.Soil.283_2014576 JE.Lundberg.64_1761990 JE.Lundberg.65_1115326 JE.Lundberg.65_1190572 JE.Lundberg.65_1453314 JE.Soil.256_1525074 JE.Lundberg.65_1487303 JE.Lundberg.65_1660746 JE.Lundberg.65_1807101 JE.Lundberg.65_287805 JE.Lundberg.65_673329 JE.Lundberg.65_689234 JE.Lundberg.65_788045 JE.Lundberg.66_1016394 JE.Lundberg.66_1181214 JE.Lundberg.66_1203466 JE.Lundberg.66_1231512 JE.Lundberg.66_1242694 JE.Lundberg.66_1288882 JE.Lundberg.66_1388033 JE.Lundberg.72_331404 JE.Lundberg.66_1395510 JE.Lundberg.66_1424242 JE.Lundberg.66_1469755 JE.Lundberg.66_1471529 JE.Lundberg.66_1495248 JE.Lundberg.66_1534723 JE.Lundberg.66_1594875 JE.Lundberg.66_1700191 JE.Lundberg.66_17277 JE.Lundberg.84_946634 JE.Lundberg.66_1731383 JE.Lundberg.66_1732981 JE.Lundberg.66_1768037 JE.Lundberg.69_756782 JE.Lundberg.69_778650 JE.Lundberg.66_1775173 JE.Lundberg.66_1800950 JE.Lundberg.66_1812492 JE.Lundberg.66_1817093 JE.Lundberg.66_1860468 JE.Lundberg.66_1887892 JE.Lundberg.66_1888545 JE.Lundberg.66_1928778 JE.Lundberg.66_206490 JE.Lundberg.66_303968 JE.Lundberg.66_309138 JE.Lundberg.66_326251 JE.Lundberg.66_32639 JE.Lundberg.66_346311 JE.Lundberg.66_355511 JE.Lundberg.66_371024 JE.Lundberg.66_421325 JE.Lundberg.66_46283 JE.Lundberg.66_585488 JE.Lundberg.66_593801 JE.Lundberg.66_610262 JE.Lundberg.66_641911 JE.Lundberg.66_674066 JE.Lundberg.66_817314 JE.Lundberg.66_838889 JE.Lundberg.66_87388 JE.Lundberg.66_878265 JE.Lundberg.66_896051 JE.Lundberg.66_907296 JE.Lundberg.66_950687 JE.Lundberg.68_1185545 JE.Lundberg.68_1747840 JE.Lundberg.96_249915 JE.Lundberg.68_1762071 JE.Soil.120_1129618 JE.Lundberg.69_1333073 JE.Soil.279_1449868 JE.Soil.291_1382652 JE.Soil.120_1134743 JE.Lundberg.68_615835 JE.Lundberg.69_106441 JE.Lundberg.69_1150684 JE.Lundberg.69_1160525 JE.Lundberg.69_1194355 JE.Lundberg.6_1480873 JE.Lundberg.9_727600 JE.Lundberg.69_1200652 JE.Lundberg.69_1209841 JE.Lundberg.69_1215772 JE.Lundberg.69_991304 JE.Lundberg.69_1243842 JE.Lundberg.69_139794 JE.Lundberg.69_1437431 JE.Lundberg.69_14604 JE.Lundberg.69_1461113 JE.Lundberg.69_1477212 JE.Lundberg.69_1492386 JE.Lundberg.69_1492414 JE.Lundberg.98_905213 JE.Lundberg.69_1495383 JE.Lundberg.69_1553419 JE.Lundberg.69_162206 JE.Lundberg.69_1626815 JE.Soil.144_1160555 JE.Lundberg.69_1691607 JE.Soil.136_1381686 JE.Lundberg.12_227453 JE.Lundberg.144_1463232 JE.Soil.100_484352 JE.Soil.12_1285181 JE.Soil.12_1285298 JE.Soil.20_1055623 JE.Soil.23_1515410 JE.Soil.35_1055407 JE.Soil.44_1177445 JE.Soil.64_1178784 JE.Soil.68_1637217 JE.Soil.80_1177426 JE.Soil.8_594475 JE.Soil.92_594305 JE.Soil.96_692220 JE.Lundberg.69_1751693 JE.Lundberg.69_1759256 JE.Lundberg.6_430830 JE.Lundberg.69_1766511 JE.Lundberg.69_1780977 JE.Lundberg.69_1830738 JE.Lundberg.69_1838406 JE.Lundberg.69_1863577 JE.Lundberg.69_1864533 JE.Lundberg.69_1889102 JE.Lundberg.69_1902435 JE.Lundberg.69_195257 JE.Lundberg.69_2022632 JE.Lundberg.69_2081850 JE.Lundberg.69_2049102 JE.Lundberg.69_2065520 JE.Lundberg.69_2066306 JE.Lundberg.69_2076387 JE.Lundberg.6_26920 JE.Lundberg.72_1761611 JE.Lundberg.69_2078769 JE.Lundberg.69_2094007 JE.Lundberg.69_2096617 JE.Lundberg.69_2096896 JE.Lundberg.69_329141 JE.Lundberg.69_2102920 JE.Lundberg.69_2109525 JE.Lundberg.69_2110359 JE.Lundberg.69_229172 JE.Lundberg.69_322894 JE.Lundberg.69_323235 JE.Lundberg.69_375603 JE.Lundberg.69_410875 JE.Lundberg.69_416839 JE.Lundberg.69_451075 JE.Lundberg.69_45972 JE.Lundberg.69_46170 JE.Lundberg.69_48930 JE.Lundberg.69_497644 JE.Lundberg.69_498131 JE.Lundberg.69_547175 JE.Lundberg.69_57597 JE.Lundberg.69_577273 JE.Lundberg.69_603046 JE.Lundberg.69_606927 JE.Lundberg.69_612492 JE.Lundberg.69_642739 JE.Lundberg.69_671645 JE.Lundberg.69_673190 JE.Lundberg.69_741558 JE.Lundberg.69_79533 JE.Lundberg.69_800348 JE.Lundberg.69_866008 JE.Lundberg.72_1582222 JE.Lundberg.9_781419 JE.Soil.80_1941608 JE.Lundberg.69_868031 JE.Lundberg.98_382558 JE.Lundberg.69_873043 JE.Lundberg.69_87499 JE.Lundberg.69_885435 JE.Soil.312_1733854 JE.Lundberg.69_888249 JE.Lundberg.6_1180353 JE.Lundberg.69_895239 JE.Lundberg.69_899312 JE.Lundberg.69_908111 JE.Lundberg.69_921813 JE.Lundberg.69_924420 JE.Lundberg.69_929234 JE.Lundberg.69_931917 JE.Lundberg.6_1094173 JE.Lundberg.6_1101169 JE.Soil.72_499712 JE.Lundberg.6_1122699 JE.Lundberg.6_1131581 JE.Lundberg.6_1146841 JE.Lundberg.6_1162573 JE.Lundberg.6_1186435 JE.Lundberg.6_1203868 JE.Lundberg.6_1214980 JE.Soil.104_636481 JE.Lundberg.6_1251730 JE.Lundberg.6_1280557 JE.Lundberg.6_1286792 JE.Lundberg.6_1289784 JE.Lundberg.6_132973 JE.Lundberg.6_134768 JE.Lundberg.6_1363496 JE.Lundberg.6_1385538 JE.Lundberg.6_1400807 JE.Lundberg.6_1425646 JE.Lundberg.6_1465264 JE.Soil.135_2009130 JE.Lundberg.6_1471346 JE.Lundberg.72_1041416 JE.Lundberg.72_1556119 JE.Lundberg.72_1686847 JE.Lundberg.72_930199 JE.Lundberg.9_1326028 JE.Lundberg.9_1576437 JE.Lundberg.9_648121 JE.Lundberg.6_1488609 JE.Lundberg.6_1491950 JE.Lundberg.6_1500269 JE.Lundberg.6_1501346 JE.Lundberg.6_1526321 JE.Lundberg.6_153855 JE.Lundberg.72_1255492 JE.Lundberg.99_1185266 JE.Lundberg.6_1539940 JE.Lundberg.6_1551364 JE.Lundberg.6_1596231 JE.Lundberg.6_16311 JE.Lundberg.6_1651718 JE.Lundberg.6_1677076 JE.Lundberg.6_1720131 JE.Lundberg.6_1742406 JE.Lundberg.6_1785236 JE.Lundberg.99_1439959 JE.Soil.124_13920 JE.Soil.252_1148096 JE.Lundberg.6_1802831 JE.Lundberg.8_1153450 JE.Lundberg.6_1807021 JE.Lundberg.6_1888826 JE.Lundberg.6_584763 JE.Lundberg.6_19048 JE.Lundberg.6_1904819 JE.Lundberg.6_1944028 JE.Lundberg.6_2001750 JE.Lundberg.6_2031195 JE.Soil.8_239760 JE.Lundberg.6_2037537 JE.Lundberg.6_2039006 JE.Lundberg.6_2047773 JE.Lundberg.6_2060539 JE.Lundberg.6_2066405 JE.Lundberg.6_2077902 JE.Lundberg.6_2087255 JE.Lundberg.6_2091767 JE.Lundberg.6_2104679 JE.Lundberg.6_2105834 JE.Lundberg.6_2114691 JE.Lundberg.6_212468 JE.Lundberg.6_2211075 JE.Lundberg.6_2228155 JE.Lundberg.6_2230753 JE.Lundberg.6_239983 JE.Lundberg.6_242274 JE.Lundberg.6_296993 JE.Lundberg.6_297022 JE.Lundberg.6_300148 JE.Lundberg.6_319151 JE.Lundberg.6_339928 JE.Lundberg.6_346889 JE.Lundberg.6_348088 JE.Lundberg.72_545566 JE.Lundberg.6_357316 JE.Lundberg.6_402438 JE.Lundberg.6_42959 JE.Lundberg.6_59249 JE.Lundberg.6_610782 JE.Lundberg.6_67364 JE.Lundberg.6_674246 JE.Lundberg.6_678351 JE.Lundberg.6_691852 JE.Lundberg.6_694985 JE.Lundberg.6_732283 JE.Lundberg.6_841223 JE.Lundberg.6_844067 JE.Lundberg.6_871292 JE.Lundberg.6_879890 JE.Lundberg.6_932333 JE.Lundberg.6_986582 JE.Lundberg.71_1408870 JE.Soil.232_1636506 JE.Soil.24_373304 JE.Soil.64_233967 JE.Lundberg.102_1324545 JE.Lundberg.102_14704 JE.Lundberg.102_72428 JE.Lundberg.108_476763 JE.Lundberg.108_814127 JE.Lundberg.111_1185112 JE.Lundberg.111_1368956 JE.Lundberg.111_485710 JE.Lundberg.114_1287752 JE.Lundberg.114_1402509 JE.Lundberg.114_609612 JE.Lundberg.114_70215 JE.Lundberg.117_1378873 JE.Lundberg.119_601688 JE.Lundberg.120_80731 JE.Lundberg.120_974516 JE.Lundberg.123_1619181 JE.Lundberg.123_39680 JE.Lundberg.126_1347793 JE.Lundberg.126_1537539 JE.Lundberg.126_986183 JE.Lundberg.12_1599558 JE.Lundberg.12_566502 JE.Lundberg.132_991733 JE.Lundberg.135_854486 JE.Lundberg.143_277304 JE.Lundberg.144_1180210 JE.Lundberg.144_1415432 JE.Lundberg.150_1681462 JE.Lundberg.152_1212654 JE.Lundberg.152_685548 JE.Lundberg.156_1746615 JE.Lundberg.156_789456 JE.Lundberg.156_860007 JE.Lundberg.159_1443062 JE.Lundberg.159_1779783 JE.Lundberg.15_1267142 JE.Lundberg.15_1806121 JE.Lundberg.162_1385311 JE.Lundberg.165_1586508 JE.Lundberg.168_462885 JE.Lundberg.170_255179 JE.Lundberg.170_365300 JE.Lundberg.170_638961 JE.Lundberg.177_1097543 JE.Lundberg.177_653034 JE.Lundberg.177_896241 JE.Lundberg.186_1443310 JE.Lundberg.189_641155 JE.Lundberg.192_2209597 JE.Lundberg.27_1244271 JE.Lundberg.39_661192 JE.Lundberg.3_1433387 JE.Lundberg.3_3077780 JE.Lundberg.3_3206951 JE.Lundberg.44_1573063 JE.Lundberg.48_16148 JE.Lundberg.48_390751 JE.Lundberg.51_519086 JE.Lundberg.54_1537833 JE.Lundberg.60_1763277 JE.Lundberg.66_163804 JE.Lundberg.66_1833389 JE.Lundberg.75_418960 JE.Lundberg.78_870491 JE.Lundberg.82_774729 JE.Lundberg.84_83147 JE.Lundberg.87_1113736 JE.Lundberg.87_451845 JE.Lundberg.87_467308 JE.Lundberg.93_1895713 JE.Lundberg.93_703823 JE.Soil.100_130712 JE.Soil.100_374364 JE.Soil.104_545608 JE.Soil.120_707803 JE.Soil.120_952989 JE.Soil.124_1662669 JE.Soil.124_1785990 JE.Soil.128_1394085 JE.Soil.144_163811 JE.Soil.15_519863 JE.Soil.15_580602 JE.Soil.184_120250 JE.Soil.200_662068 JE.Soil.204_229908 JE.Soil.208_1123502 JE.Soil.20_1536277 JE.Soil.20_1794164 JE.Soil.212_2152285 JE.Soil.215_1211498 JE.Soil.216_200682 JE.Soil.216_724599 JE.Soil.220_909661 JE.Soil.224_128545 JE.Soil.228_812309 JE.Soil.228_943551 JE.Soil.232_1003431 JE.Soil.236_1450093 JE.Soil.23_549013 JE.Soil.248_172930 JE.Soil.248_844259 JE.Soil.24_1904855 JE.Soil.256_474318 JE.Soil.260_1262551 JE.Soil.268_172598 JE.Soil.276_1067328 JE.Soil.296_1690324 JE.Soil.296_176563 JE.Soil.296_847885 JE.Soil.300_819734 JE.Soil.304_10847 JE.Soil.304_306573 JE.Soil.304_810514 JE.Soil.316_383857 JE.Soil.316_433384 JE.Soil.316_751384 JE.Soil.32_434417 JE.Soil.35_3513297 JE.Soil.39_75445 JE.Soil.3_1215593 JE.Soil.51_726732 JE.Soil.52_342304 JE.Soil.56_881981 JE.Soil.68_2297474 JE.Soil.72_158256 JE.Soil.76_799355 JE.Soil.96_144884 JE.Soil.96_1824692 JE.Soil.39_135042 JE.Soil.320_2306950 JE.Soil.76_2107066 JE.Lundberg.71_1675556 JE.Lundberg.71_1727444 JE.Soil.24_1057056 JE.Soil.116_363213 JE.Soil.118_363136 JE.Soil.128_693110 JE.Soil.136_596197 JE.Soil.144_2098800 JE.Soil.20_2204039 JE.Soil.36_1515789 JE.Soil.4_1841114 JE.Soil.56_1286892 JE.Soil.68_1744753 JE.Soil.68_364025 JE.Soil.76_1340688 JE.Soil.76_1745083 JE.Soil.84_3232233 JE.Soil.88_1515620 JE.Soil.88_2029474 JE.Soil.88_2029622 JE.Soil.88_2071900 JE.Soil.91_363055 JE.Soil.92_2261394 JE.Soil.71_1111613 JE.Lundberg.71_340002 JE.Lundberg.71_626291 JE.Lundberg.71_872054 JE.Lundberg.71_914916 JE.Lundberg.72_947398 JE.Lundberg.71_97374 JE.Lundberg.72_1045158 JE.Lundberg.72_1061849 JE.Soil.204_896068 JE.Soil.20_1202408 JE.Soil.72_890207 JE.Lundberg.72_1066169 JE.Lundberg.72_1069629 JE.Lundberg.72_1086505 JE.Lundberg.72_1145728 JE.Lundberg.72_1157800 JE.Lundberg.72_1166101 JE.Lundberg.72_118965 JE.Lundberg.72_1194243 JE.Lundberg.72_1201221 JE.Lundberg.72_1201719 JE.Lundberg.72_1212540 JE.Lundberg.72_1212608 JE.Lundberg.72_1236096 JE.Lundberg.72_1239004 JE.Lundberg.72_1252087 JE.Lundberg.72_1286172 JE.Lundberg.72_1286239 JE.Lundberg.72_1288318 JE.Lundberg.72_1290385 JE.Lundberg.72_1292847 JE.Lundberg.72_1387432 JE.Lundberg.72_1393365 JE.Lundberg.72_143220 JE.Lundberg.72_1442895 JE.Lundberg.72_1468807 JE.Lundberg.72_1469779 JE.Lundberg.72_1473026 JE.Lundberg.72_1499385 JE.Lundberg.72_1500603 JE.Lundberg.72_1528837 JE.Lundberg.72_1530306 JE.Lundberg.72_1531288 JE.Lundberg.72_1533175 JE.Lundberg.72_1549511 JE.Lundberg.72_1577523 JE.Lundberg.72_1581370 JE.Lundberg.72_1583618 JE.Lundberg.72_1588961 JE.Lundberg.72_1601328 JE.Lundberg.72_1627464 JE.Lundberg.72_1632232 JE.Lundberg.72_1637510 JE.Lundberg.72_255301 JE.Lundberg.72_1660759 JE.Lundberg.72_1714785 JE.Lundberg.72_1758995 JE.Lundberg.72_1766563 JE.Lundberg.72_1783290 JE.Lundberg.72_1837198 JE.Lundberg.72_227596 JE.Lundberg.72_26363 JE.Lundberg.72_266227 JE.Lundberg.72_274346 JE.Lundberg.72_286845 JE.Lundberg.72_324453 JE.Lundberg.72_325173 JE.Lundberg.72_327334 JE.Lundberg.72_332933 JE.Lundberg.72_345550 JE.Lundberg.72_354363 JE.Lundberg.96_1431910 JE.Lundberg.72_377571 JE.Lundberg.72_39876 JE.Lundberg.72_455249 JE.Lundberg.72_455579 JE.Lundberg.72_461102 JE.Lundberg.72_498308 JE.Lundberg.72_513216 JE.Lundberg.72_530076 JE.Lundberg.72_545388 JE.Lundberg.99_819454 JE.Lundberg.72_548497 JE.Lundberg.72_576451 JE.Lundberg.72_577029 JE.Lundberg.72_588164 JE.Lundberg.72_602952 JE.Lundberg.72_603575 JE.Soil.224_1354164 JE.Lundberg.72_6040 JE.Lundberg.72_60753 JE.Lundberg.72_612724 JE.Lundberg.72_625934 JE.Lundberg.72_665402 JE.Lundberg.72_667674 JE.Lundberg.72_667851 JE.Lundberg.72_668564 JE.Lundberg.72_670929 JE.Lundberg.72_734371 JE.Lundberg.72_782518 JE.Lundberg.72_810808 JE.Lundberg.72_85626 JE.Lundberg.72_857911 JE.Lundberg.72_884508 JE.Lundberg.72_886751 JE.Lundberg.72_895540 JE.Lundberg.72_898765 JE.Soil.220_1265240 JE.Lundberg.72_901156 JE.Lundberg.72_91234 JE.Soil.40_466484 JE.Lundberg.72_923048 JE.Lundberg.72_937006 JE.Lundberg.72_948707 JE.Lundberg.72_95738 JE.Lundberg.72_96405 JE.Lundberg.72_979807 JE.Lundberg.72_981641 JE.Soil.228_963708 JE.Soil.68_1418340 JE.Lundberg.72_999966 JE.Lundberg.93_2014291 JE.Lundberg.74_2450761 JE.Lundberg.75_111642 JE.Lundberg.75_1391157 JE.Lundberg.75_1686067 JE.Lundberg.75_2015328 JE.Lundberg.75_249823 JE.Lundberg.75_303246 JE.Lundberg.75_308200 JE.Lundberg.75_363759 JE.Lundberg.75_853412 JE.Soil.40_828890 JE.Lundberg.75_891811 JE.Lundberg.78_1400470 JE.Lundberg.78_1446157 JE.Lundberg.78_1690053 JE.Soil.268_374909 JE.Soil.48_3014891 JE.Lundberg.78_1692630 JE.Lundberg.78_18364 JE.Lundberg.78_648350 JE.Lundberg.78_702414 JE.Lundberg.81_1025422 JE.Lundberg.81_1119087 JE.Lundberg.81_1163297 JE.Lundberg.81_1180927 JE.Lundberg.81_1235528 JE.Lundberg.81_1266267 JE.Lundberg.81_1386332 JE.Lundberg.81_1393913 JE.Lundberg.81_43973 JE.Lundberg.81_480230 JE.Lundberg.81_560414 JE.Lundberg.81_596633 JE.Lundberg.81_678460 JE.Soil.8_1108742 JE.Lundberg.81_690557 JE.Lundberg.81_700967 JE.Lundberg.84_1049543 JE.Soil.40_1329066 JE.Soil.80_2293493 JE.Lundberg.84_1067053 JE.Lundberg.84_1279355 JE.Lundberg.84_12849 JE.Lundberg.84_1563945 JE.Lundberg.84_1700059 JE.Lundberg.84_1752495 JE.Lundberg.84_1757047 JE.Lundberg.84_187663 JE.Lundberg.84_214408 JE.Lundberg.84_26703 JE.Lundberg.84_350001 JE.Lundberg.84_692436 JE.Lundberg.84_695127 JE.Lundberg.84_776676 JE.Lundberg.84_995209 JE.Lundberg.85_5728805 JE.Lundberg.86_1178364 JE.Lundberg.86_1244067 JE.Lundberg.86_54119 JE.Lundberg.87_1080667 JE.Lundberg.87_1082692 JE.Lundberg.87_1099414 JE.Lundberg.87_1566552 JE.Lundberg.87_1641675 JE.Lundberg.87_168523 JE.Lundberg.87_221739 JE.Lundberg.87_37914 JE.Lundberg.87_380351 JE.Lundberg.87_614393 JE.Soil.196_831488 JE.Soil.96_1431842 JE.Lundberg.87_625892 JE.Lundberg.87_984218 JE.Lundberg.88_16586 JE.Soil.208_1208638 JE.Soil.208_670495 JE.Soil.216_946734 JE.Lundberg.8_324765 JE.Lundberg.8_601511 JE.Lundberg.8_703309 JE.Lundberg.90_1386660 JE.Lundberg.90_1397070 JE.Lundberg.90_286282 JE.Lundberg.90_731017 JE.Lundberg.90_781308 JE.Lundberg.92_1478332 JE.Soil.39_2797066 JE.Lundberg.93_1162966 JE.Lundberg.93_1355589 JE.Lundberg.93_1364963 JE.Lundberg.93_1392946 JE.Lundberg.93_1394148 JE.Lundberg.93_1397045 JE.Lundberg.93_1516851 JE.Lundberg.93_1625228 JE.Lundberg.93_1662399 JE.Lundberg.93_1990637 JE.Lundberg.93_2084833 JE.Lundberg.93_350534 JE.Lundberg.93_407759 JE.Soil.3_2538811 JE.Soil.4_1046722 JE.Lundberg.93_428791 JE.Lundberg.93_633029 JE.Lundberg.96_70980 JE.Soil.23_478517 JE.Soil.280_1440502 JE.Soil.296_37510 JE.Soil.56_1309310 JE.Lundberg.93_664327 JE.Lundberg.93_688517 JE.Lundberg.93_732434 JE.Lundberg.93_808426 JE.Lundberg.100_1257274 JE.Lundberg.96_1031517 JE.Lundberg.96_1093079 JE.Lundberg.96_1116710 JE.Lundberg.96_1158559 JE.Lundberg.96_1304271 JE.Lundberg.96_1329338 JE.Lundberg.96_1547084 JE.Soil.228_1624153 JE.Lundberg.96_1581024 JE.Lundberg.96_1618149 JE.Lundberg.96_1665413 JE.Lundberg.96_1677390 JE.Lundberg.96_1701553 JE.Lundberg.96_1767369 JE.Lundberg.96_1783697 JE.Lundberg.96_297368 JE.Lundberg.96_30889 JE.Lundberg.96_553463 JE.Lundberg.96_644266 JE.Lundberg.96_683431 JE.Lundberg.96_742510 JE.Lundberg.96_857365 JE.Lundberg.98_103564 JE.Lundberg.98_886059 JE.Lundberg.98_913772 JE.Lundberg.99_1009412 JE.Lundberg.9_837478 JE.Lundberg.99_1024261 JE.Lundberg.99_1032602 JE.Lundberg.99_1055666 JE.Lundberg.99_1074692 JE.Lundberg.99_1103097 JE.Lundberg.99_1120767 JE.Lundberg.99_1206684 JE.Lundberg.99_1215483 JE.Lundberg.99_1216236 JE.Lundberg.99_122265 JE.Lundberg.99_1238865 JE.Lundberg.99_1297612 JE.Lundberg.9_319939 JE.Lundberg.99_1381351 JE.Lundberg.99_1461985 JE.Lundberg.99_1464297 JE.Lundberg.99_1472818 JE.Lundberg.99_1493604 JE.Lundberg.99_1763562 JE.Lundberg.99_1772952 JE.Soil.92_2260833 JE.Lundberg.99_1776888 JE.Lundberg.99_1823920 JE.Lundberg.99_1914872 JE.Lundberg.99_2004542 JE.Lundberg.99_2125955 JE.Lundberg.99_2127758 JE.Lundberg.99_21447 JE.Lundberg.99_2346608 JE.Lundberg.99_26304 JE.Lundberg.99_549847 JE.Lundberg.99_574820 JE.Lundberg.99_640272 JE.Lundberg.99_758086 JE.Lundberg.99_792932 JE.Lundberg.99_906130 JE.Lundberg.9_1110864 JE.Lundberg.9_1138655 JE.Lundberg.9_1153461 JE.Lundberg.9_1202172 JE.Lundberg.9_1225475 JE.Lundberg.9_1245602 JE.Lundberg.9_1292948 JE.Lundberg.9_1328598 JE.Lundberg.9_1344046 JE.Lundberg.9_1483472 JE.Lundberg.9_1483545 JE.Lundberg.9_1492615 JE.Lundberg.9_1501543 JE.Lundberg.9_1559714 JE.Lundberg.9_159749 JE.Lundberg.9_1731879 JE.Lundberg.9_1733986 JE.Lundberg.9_1735647 JE.Lundberg.9_1775309 JE.Lundberg.9_1778124 JE.Lundberg.9_1787729 JE.Lundberg.9_1821353 JE.Lundberg.9_1940693 JE.Lundberg.9_1952012 JE.Lundberg.100_56649 JE.Lundberg.9_1970560 JE.Lundberg.9_1978302 JE.Lundberg.9_1997166 JE.Lundberg.9_25445 JE.Lundberg.9_382710 JE.Lundberg.9_402963 JE.Lundberg.9_407716 JE.Lundberg.9_549147 JE.Lundberg.9_5617 JE.Lundberg.9_573890 JE.Lundberg.9_576558 JE.Lundberg.9_630831 JE.Lundberg.9_644327 JE.Lundberg.9_727414 JE.Lundberg.9_730009 JE.Lundberg.9_754317 JE.Lundberg.9_765504 JE.Lundberg.9_824491 JE.Lundberg.9_829970 JE.Lundberg.9_89345 JE.Lundberg.9_908907 JE.Lundberg.9_911169 JE.Lundberg.9_916882 JE.Lundberg.9_937794 JE.Lundberg.9_949346 JE.Lundberg.9_995998 JE.Soil.100_131553 JE.Soil.139_1516686 JE.Soil.144_3372392 JE.Soil.144_3372500 JE.Soil.16_832247 JE.Soil.20_826835 JE.Soil.20_826887 JE.Soil.248_1644713 JE.Soil.56_601582 JE.Soil.72_1112363 JE.Soil.8_1287254 JE.Soil.100_137354 JE.Soil.100_203163 JE.Soil.100_466463 JE.Soil.100_484569 JE.Soil.100_531103 JE.Soil.100_703260 JE.Soil.100_718645 JE.Soil.104_1022044 JE.Soil.104_1090540 JE.Soil.104_1138526 JE.Soil.104_1163897 JE.Soil.104_1202364 JE.Soil.296_1155517 JE.Soil.104_1473199 JE.Soil.104_1938 JE.Soil.104_232990 JE.Soil.104_241195 JE.Soil.104_245124 JE.Soil.104_253195 JE.Soil.124_472984 JE.Soil.128_8962 JE.Soil.104_318489 JE.Soil.104_331772 JE.Soil.104_424548 JE.Soil.104_485087 JE.Soil.104_488056 JE.Soil.104_632048 JE.Soil.96_283714 JE.Soil.104_69072 JE.Soil.27_4088115 JE.Soil.92_1360383 JE.Soil.104_703374 JE.Soil.104_724087 JE.Soil.104_802193 JE.Soil.272_863368 JE.Soil.104_894297 JE.Soil.104_924942 JE.Soil.104_944453 JE.Soil.104_954300 JE.Soil.108_1068525 JE.Soil.108_1117255 JE.Soil.108_483999 JE.Soil.108_877036 JE.Soil.16_209766 JE.Soil.108_891372 JE.Soil.108_929001 JE.Soil.110_566896 JE.Soil.111_1124641 JE.Soil.111_1413719 JE.Soil.111_1611670 JE.Soil.36_676666 JE.Soil.111_1844349 JE.Soil.111_2119832 JE.Soil.204_1820524 JE.Soil.272_2115203 JE.Soil.111_2204214 JE.Soil.112_1185892 JE.Soil.112_1228454 JE.Soil.116_1295368 JE.Soil.296_1192822 JE.Soil.112_191825 JE.Soil.112_476275 JE.Soil.12_1395845 JE.Soil.224_1703044 JE.Soil.276_581930 JE.Soil.308_231657 JE.Soil.315_1212078 JE.Soil.56_348972 JE.Soil.60_1155822 JE.Soil.112_592758 JE.Soil.219_272647 JE.Soil.116_1105092 JE.Soil.116_1110321 JE.Soil.116_1140574 JE.Soil.92_884056 JE.Soil.116_1568566 JE.Soil.52_542863 JE.Soil.116_1615285 JE.Soil.116_1715115 JE.Soil.116_1816269 JE.Soil.116_2106940 JE.Soil.116_2192116 JE.Soil.116_2297230 JE.Soil.116_791232 JE.Soil.120_258615 JE.Soil.120_402357 JE.Soil.144_281016 JE.Soil.200_1235207 JE.Soil.200_1684064 JE.Soil.200_232238 JE.Soil.200_621493 JE.Soil.20_473117 JE.Soil.20_69620 JE.Soil.219_1810138 JE.Soil.220_1301253 JE.Soil.224_1624453 JE.Soil.244_2065086 JE.Soil.248_1048478 JE.Soil.248_1222408 JE.Soil.248_366532 JE.Soil.24_1335662 JE.Soil.268_179860 JE.Soil.268_539344 JE.Soil.272_1874958 JE.Soil.296_1662625 JE.Soil.44_989448 JE.Soil.48_2171783 JE.Soil.48_483369 JE.Soil.72_1120655 JE.Soil.96_1164552 JE.Soil.96_1551355 JE.Soil.96_1860498 JE.Soil.116_1777761 JE.Soil.116_1807481 JE.Soil.116_1828697 JE.Soil.116_187385 JE.Soil.116_1938016 JE.Soil.116_2142251 JE.Soil.68_1725447 JE.Soil.116_2246724 JE.Soil.116_2261375 JE.Soil.116_2265468 JE.Soil.116_378180 JE.Soil.116_708170 JE.Soil.116_790611 JE.Soil.116_808107 JE.Soil.116_81642 JE.Soil.120_348705 JE.Soil.120_408794 JE.Soil.120_654258 JE.Soil.120_925675 JE.Soil.139_1379389 JE.Soil.139_2951691 JE.Soil.139_3470774 JE.Soil.139_461862 JE.Soil.143_1161881 JE.Soil.144_1127234 JE.Soil.144_1213441 JE.Soil.144_1654161 JE.Soil.144_1918531 JE.Soil.144_2203031 JE.Soil.144_238696 JE.Soil.144_2479770 JE.Soil.144_2479869 JE.Soil.144_2936612 JE.Soil.144_2968817 JE.Soil.144_3018707 JE.Soil.144_3247155 JE.Soil.144_3285141 JE.Soil.144_3290269 JE.Soil.144_456980 JE.Soil.144_464459 JE.Soil.144_468739 JE.Soil.144_477097 JE.Soil.144_609862 JE.Soil.195_1373785 JE.Soil.195_1442395 JE.Soil.195_501607 JE.Soil.196_1152234 JE.Soil.196_118159 JE.Soil.196_1199536 JE.Soil.196_1330585 JE.Soil.196_1353064 JE.Soil.196_1489896 JE.Soil.196_1836410 JE.Soil.196_1882521 JE.Soil.196_483914 JE.Soil.196_694933 JE.Soil.196_922100 JE.Soil.199_1490572 JE.Soil.199_1700280 JE.Soil.199_1767482 JE.Soil.19_1516100 JE.Soil.200_1040721 JE.Soil.200_1048507 JE.Soil.200_1176727 JE.Soil.200_127955 JE.Soil.200_1630062 JE.Soil.200_1659999 JE.Soil.200_1965020 JE.Soil.200_2026017 JE.Soil.200_2116115 JE.Soil.200_2116668 JE.Soil.200_247480 JE.Soil.200_268773 JE.Soil.200_398358 JE.Soil.200_418091 JE.Soil.200_639749 JE.Soil.20_1179025 JE.Soil.20_128616 JE.Soil.20_1341596 JE.Soil.20_1434031 JE.Soil.20_1453344 JE.Soil.20_1486324 JE.Soil.20_1549139 JE.Soil.20_1550542 JE.Soil.20_160329 JE.Soil.20_1611828 JE.Soil.20_1652784 JE.Soil.20_1726650 JE.Soil.20_2051330 JE.Soil.20_2234500 JE.Soil.20_2252285 JE.Soil.20_2270776 JE.Soil.20_2441039 JE.Soil.20_2456567 JE.Soil.20_2499176 JE.Soil.20_2505449 JE.Soil.20_2540952 JE.Soil.20_2558569 JE.Soil.20_2577711 JE.Soil.20_384445 JE.Soil.20_408991 JE.Soil.20_504190 JE.Soil.20_554592 JE.Soil.20_637443 JE.Soil.20_868480 JE.Soil.219_148858 JE.Soil.220_1052330 JE.Soil.220_1062545 JE.Soil.220_1062821 JE.Soil.220_1076130 JE.Soil.220_1134943 JE.Soil.220_114012 JE.Soil.220_1350687 JE.Soil.220_1354100 JE.Soil.220_1518395 JE.Soil.220_1602841 JE.Soil.220_1713269 JE.Soil.220_1811245 JE.Soil.220_1982323 JE.Soil.220_2011706 JE.Soil.220_476596 JE.Soil.220_494989 JE.Soil.220_627605 JE.Soil.220_810132 JE.Soil.220_819502 JE.Soil.220_964632 JE.Soil.223_172854 JE.Soil.224_1008800 JE.Soil.224_1186319 JE.Soil.224_1264262 JE.Soil.224_1344107 JE.Soil.224_1404334 JE.Soil.224_1486668 JE.Soil.224_1534740 JE.Soil.224_1573886 JE.Soil.224_1644529 JE.Soil.224_165219 JE.Soil.224_1653961 JE.Soil.224_1753616 JE.Soil.224_1768672 JE.Soil.224_1858589 JE.Soil.224_1928456 JE.Soil.224_255182 JE.Soil.224_397321 JE.Soil.224_44359 JE.Soil.224_469990 JE.Soil.224_494047 JE.Soil.224_651397 JE.Soil.224_76995 JE.Soil.224_864413 JE.Soil.224_886249 JE.Soil.224_938735 JE.Soil.23_1472205 JE.Soil.23_1648626 JE.Soil.23_1676206 JE.Soil.23_532030 JE.Soil.23_639443 JE.Soil.244_1097541 JE.Soil.244_1349335 JE.Soil.244_1401200 JE.Soil.244_1411815 JE.Soil.244_143190 JE.Soil.244_1447326 JE.Soil.244_1945924 JE.Soil.244_2005653 JE.Soil.244_2044988 JE.Soil.244_2195714 JE.Soil.244_2246182 JE.Soil.244_4917 JE.Soil.244_540895 JE.Soil.244_59897 JE.Soil.244_834257 JE.Soil.248_1163533 JE.Soil.248_1222475 JE.Soil.248_1245551 JE.Soil.248_1256448 JE.Soil.248_1306236 JE.Soil.248_1343889 JE.Soil.248_1358224 JE.Soil.248_1384708 JE.Soil.248_1512050 JE.Soil.248_1603000 JE.Soil.248_1647834 JE.Soil.248_1824161 JE.Soil.248_389747 JE.Soil.248_576817 JE.Soil.248_674352 JE.Soil.248_892471 JE.Soil.248_919122 JE.Soil.248_936520 JE.Soil.248_948976 JE.Soil.248_952575 JE.Soil.248_967082 JE.Soil.24_1153987 JE.Soil.24_1192804 JE.Soil.24_120904 JE.Soil.24_1460921 JE.Soil.24_1562392 JE.Soil.24_1684406 JE.Soil.24_1750233 JE.Soil.24_1750830 JE.Soil.24_19673 JE.Soil.24_2020568 JE.Soil.24_2173331 JE.Soil.24_2207819 JE.Soil.24_2235591 JE.Soil.24_2625942 JE.Soil.24_2703678 JE.Soil.24_2824221 JE.Soil.24_2981045 JE.Soil.24_349215 JE.Soil.24_41263 JE.Soil.24_593609 JE.Soil.24_692701 JE.Soil.24_938213 JE.Soil.252_367668 JE.Soil.268_1059921 JE.Soil.268_1083479 JE.Soil.268_1144604 JE.Soil.268_1185040 JE.Soil.268_1185749 JE.Soil.268_1279976 JE.Soil.268_1600809 JE.Soil.268_1625514 JE.Soil.268_1649740 JE.Soil.268_1660764 JE.Soil.268_1780401 JE.Soil.268_1835948 JE.Soil.268_1851844 JE.Soil.268_1925717 JE.Soil.268_24361 JE.Soil.268_293774 JE.Soil.268_296001 JE.Soil.268_431880 JE.Soil.268_542872 JE.Soil.268_588655 JE.Soil.268_602179 JE.Soil.268_604921 JE.Soil.268_618645 JE.Soil.268_637180 JE.Soil.268_639504 JE.Soil.268_693 JE.Soil.268_745413 JE.Soil.268_748953 JE.Soil.268_840243 JE.Soil.268_845056 JE.Soil.268_887136 JE.Soil.268_941870 JE.Soil.272_1001185 JE.Soil.272_1034655 JE.Soil.272_137588 JE.Soil.272_137823 JE.Soil.272_1556130 JE.Soil.272_1567458 JE.Soil.272_1574850 JE.Soil.272_1584680 JE.Soil.272_1785292 JE.Soil.272_1866122 JE.Soil.272_2095597 JE.Soil.272_234197 JE.Soil.272_276298 JE.Soil.272_631383 JE.Soil.272_728768 JE.Soil.272_762851 JE.Soil.291_1551332 JE.Soil.295_1795074 JE.Soil.295_313672 JE.Soil.296_1047115 JE.Soil.296_1314047 JE.Soil.296_1347685 JE.Soil.296_1390296 JE.Soil.296_1417296 JE.Soil.296_1577607 JE.Soil.296_1620084 JE.Soil.296_267747 JE.Soil.296_283103 JE.Soil.296_301613 JE.Soil.296_492274 JE.Soil.296_529760 JE.Soil.296_610327 JE.Soil.296_798424 JE.Soil.296_979975 JE.Soil.315_2417650 JE.Soil.315_2637647 JE.Soil.316_1109664 JE.Soil.316_216339 JE.Soil.316_234383 JE.Soil.316_30841 JE.Soil.316_899247 JE.Soil.316_93202 JE.Soil.316_946808 JE.Soil.316_99499 JE.Soil.320_1092228 JE.Soil.320_1502414 JE.Soil.320_1502511 JE.Soil.320_1541863 JE.Soil.320_1558869 JE.Soil.320_1620146 JE.Soil.320_1962343 JE.Soil.320_2072626 JE.Soil.320_288568 JE.Soil.320_699689 JE.Soil.320_840955 JE.Soil.320_956951 JE.Soil.44_136227 JE.Soil.44_1455472 JE.Soil.44_1556356 JE.Soil.44_1628012 JE.Soil.44_176390 JE.Soil.44_182442 JE.Soil.44_2307358 JE.Soil.44_2342957 JE.Soil.44_254139 JE.Soil.44_2660566 JE.Soil.44_2906106 JE.Soil.44_2983283 JE.Soil.44_3020610 JE.Soil.44_848001 JE.Soil.47_2187981 JE.Soil.47_2903256 JE.Soil.47_493406 JE.Soil.48_1119606 JE.Soil.48_1276212 JE.Soil.48_1408093 JE.Soil.48_164593 JE.Soil.48_2142111 JE.Soil.48_2278766 JE.Soil.48_2720474 JE.Soil.48_3236000 JE.Soil.48_3312986 JE.Soil.48_3315918 JE.Soil.48_41538 JE.Soil.48_568271 JE.Soil.48_632576 JE.Soil.48_843812 JE.Soil.48_956231 JE.Soil.67_1028754 JE.Soil.67_1440361 JE.Soil.67_1531968 JE.Soil.67_1584159 JE.Soil.67_1584288 JE.Soil.67_1679625 JE.Soil.67_1845643 JE.Soil.67_288909 JE.Soil.67_378646 JE.Soil.67_613377 JE.Soil.68_1110956 JE.Soil.68_1200110 JE.Soil.68_12841 JE.Soil.68_1328623 JE.Soil.68_1332725 JE.Soil.68_1459953 JE.Soil.68_1473968 JE.Soil.68_1491623 JE.Soil.68_1498680 JE.Soil.68_1569774 JE.Soil.68_1904303 JE.Soil.68_2043377 JE.Soil.68_349204 JE.Soil.68_489891 JE.Soil.68_636769 JE.Soil.68_741715 JE.Soil.68_800115 JE.Soil.68_819643 JE.Soil.68_821240 JE.Soil.68_857054 JE.Soil.68_896336 JE.Soil.71_1833465 JE.Soil.71_2522421 JE.Soil.72_1189746 JE.Soil.72_1327137 JE.Soil.72_1380740 JE.Soil.72_1551782 JE.Soil.72_1552614 JE.Soil.72_1579466 JE.Soil.72_1660071 JE.Soil.72_1666616 JE.Soil.72_1728995 JE.Soil.72_1915021 JE.Soil.72_2008589 JE.Soil.72_2081878 JE.Soil.72_2548263 JE.Soil.72_425212 JE.Soil.72_53231 JE.Soil.72_53380 JE.Soil.72_590129 JE.Soil.72_634965 JE.Soil.72_732722 JE.Soil.72_780274 JE.Soil.72_808194 JE.Soil.72_854297 JE.Soil.72_865285 JE.Soil.72_975893 JE.Soil.72_975912 JE.Soil.91_1153685 JE.Soil.91_1261621 JE.Soil.91_1520006 JE.Soil.91_2396045 JE.Soil.91_865162 JE.Soil.92_1081563 JE.Soil.92_1089079 JE.Soil.92_1128624 JE.Soil.92_1447609 JE.Soil.92_1470528 JE.Soil.92_1627370 JE.Soil.92_1683306 JE.Soil.92_1710609 JE.Soil.92_1725436 JE.Soil.92_1816581 JE.Soil.92_1832674 JE.Soil.92_1924953 JE.Soil.92_1952521 JE.Soil.92_2068510 JE.Soil.92_2074862 JE.Soil.92_2163772 JE.Soil.92_2237361 JE.Soil.92_2244383 JE.Soil.92_2312276 JE.Soil.92_28244 JE.Soil.92_299438 JE.Soil.92_335148 JE.Soil.92_36666 JE.Soil.92_415585 JE.Soil.92_643209 JE.Soil.92_668819 JE.Soil.92_767403 JE.Soil.92_848440 JE.Soil.92_948710 JE.Soil.95_1134918 JE.Soil.95_1239132 JE.Soil.95_1344902 JE.Soil.95_1701313 JE.Soil.95_2346874 JE.Soil.95_413826 JE.Soil.95_446806 JE.Soil.95_697875 JE.Soil.96_106799 JE.Soil.96_1112744 JE.Soil.96_1137911 JE.Soil.96_1222219 JE.Soil.96_1301263 JE.Soil.96_1328149 JE.Soil.96_1352618 JE.Soil.96_1443806 JE.Soil.96_1446777 JE.Soil.96_1468339 JE.Soil.96_1545741 JE.Soil.96_1636554 JE.Soil.96_1636680 JE.Soil.96_1729006 JE.Soil.96_1734205 JE.Soil.96_185498 JE.Soil.96_185613 JE.Soil.96_216519 JE.Soil.96_218598 JE.Soil.96_313036 JE.Soil.96_345555 JE.Soil.96_456921 JE.Soil.96_479752 JE.Soil.96_566271 JE.Soil.96_591416 JE.Soil.96_664137 JE.Soil.96_725972 JE.Soil.96_790842 JE.Soil.96_811260 JE.Soil.96_834013 JE.Soil.96_84058 JE.Soil.96_850088 JE.Soil.96_944049 JE.Soil.116_2265009 JE.Soil.116_2269753 JE.Soil.116_294325 JE.Soil.116_426747 JE.Soil.116_576551 JE.Soil.196_1025980 JE.Soil.196_1957389 JE.Soil.196_701455 JE.Soil.220_524778 JE.Soil.220_753951 JE.Soil.44_2904464 JE.Soil.67_1907329 JE.Soil.68_2353749 JE.Soil.68_585373 JE.Soil.91_1830764 JE.Soil.92_429815 JE.Soil.116_580859 JE.Soil.116_581848 JE.Soil.116_721812 JE.Soil.116_755438 JE.Soil.120_224609 JE.Soil.144_2505721 JE.Soil.15_1231663 JE.Soil.208_303610 JE.Soil.220_1278200 JE.Soil.220_1479132 JE.Soil.228_774870 JE.Soil.4_2585654 JE.Soil.96_1411008 JE.Soil.96_1509234 JE.Soil.96_1557577 JE.Soil.116_826114 JE.Soil.116_870321 JE.Soil.116_916694 JE.Soil.116_925077 JE.Soil.116_927667 JE.Soil.116_991874 JE.Soil.119_1595823 JE.Soil.224_1409898 JE.Soil.119_69837 JE.Soil.120_1019783 JE.Soil.128_283381 JE.Soil.12_1260790 JE.Soil.208_1132973 JE.Soil.24_2684914 JE.Soil.80_2123268 JE.Soil.120_1042307 JE.Soil.120_1138504 JE.Soil.124_2055422 JE.Soil.16_843950 JE.Soil.187_432641 JE.Soil.188_893972 JE.Soil.20_1364659 JE.Soil.20_1804065 JE.Soil.20_355597 JE.Soil.212_1426226 JE.Soil.224_1183614 JE.Soil.236_1198246 JE.Soil.248_1530792 JE.Soil.248_271908 JE.Soil.24_1117849 JE.Soil.304_1298392 JE.Soil.72_1842545 JE.Soil.96_1461017 JE.Soil.120_1138842 JE.Soil.120_1178415 JE.Soil.120_155698 JE.Soil.320_1542878 JE.Soil.92_2286563 JE.Soil.120_215456 JE.Soil.216_526999 JE.Soil.120_232148 JE.Soil.120_233308 JE.Soil.120_237292 JE.Soil.20_237211 JE.Soil.8_676 JE.Soil.120_320002 JE.Soil.24_1355067 JE.Soil.120_371926 JE.Soil.120_420428 JE.Soil.124_365299 JE.Soil.124_365521 JE.Soil.128_1517314 JE.Soil.136_597248 JE.Soil.23_1517714 JE.Soil.32_1383221 JE.Soil.67_1747082 JE.Soil.8_2304113 JE.Soil.120_439797 JE.Soil.320_1011425 JE.Soil.120_464404 JE.Soil.120_60317 JE.Soil.120_644736 JE.Soil.120_744341 JE.Soil.295_2000813 JE.Soil.120_860994 JE.Soil.120_925778 JE.Soil.120_954956 JE.Soil.120_955080 JE.Soil.68_955078 JE.Soil.124_1106937 JE.Soil.12_1960268 JE.Soil.124_1135969 JE.Soil.124_1221468 JE.Soil.212_915116 JE.Soil.23_771839 JE.Soil.303_642981 JE.Soil.48_365898 JE.Soil.124_1404552 JE.Soil.124_1566001 JE.Soil.248_1340995 JE.Soil.124_1588773 JE.Soil.124_1630562 JE.Soil.124_1632763 JE.Soil.124_1729595 JE.Soil.124_1831129 JE.Soil.124_1845709 JE.Soil.124_1861616 JE.Soil.124_1921640 JE.Soil.124_2133553 JE.Soil.124_2138066 JE.Soil.124_2152418 JE.Soil.124_222645 JE.Soil.4_2228321 JE.Soil.124_829972 JE.Soil.72_89632 JE.Soil.124_878419 JE.Soil.204_1036665 JE.Soil.24_2180695 JE.Soil.56_833469 JE.Soil.124_952186 JE.Soil.124_981369 JE.Soil.126_1129684 JE.Soil.128_1034284 JE.Soil.128_1112796 JE.Soil.128_1140953 JE.Soil.180_947437 JE.Soil.128_1162418 JE.Soil.128_1271080 JE.Soil.128_1354673 JE.Soil.128_1373402 JE.Soil.128_1502554 JE.Soil.128_183811 JE.Soil.128_194826 JE.Soil.128_258416 JE.Soil.196_1333508 JE.Soil.295_542445 JE.Soil.128_343407 JE.Soil.20_2185497 JE.Soil.256_637499 JE.Soil.320_605689 JE.Soil.48_1091448 JE.Soil.48_778173 JE.Soil.64_497254 JE.Soil.72_2486986 JE.Soil.80_1898568 JE.Soil.128_474591 JE.Soil.128_493496 JE.Soil.128_533722 JE.Soil.128_708119 JE.Soil.128_895249 JE.Soil.128_929761 JE.Soil.128_952691 JE.Soil.128_991422 JE.Soil.12_1158715 JE.Soil.12_1345118 JE.Soil.12_1351896 JE.Soil.12_1382836 JE.Soil.12_1446296 JE.Soil.187_1208267 JE.Soil.64_258634 JE.Soil.8_1641926 JE.Soil.12_1494153 JE.Soil.12_1647707 JE.Soil.12_1843641 JE.Soil.12_1849623 JE.Soil.12_2233177 JE.Soil.12_2235564 JE.Soil.12_2266436 JE.Soil.284_2309690 JE.Soil.12_444972 JE.Soil.12_478139 JE.Soil.12_708374 JE.Soil.12_773783 JE.Soil.131_5305207 JE.Soil.134_704443 JE.Soil.84_935658 JE.Soil.135_1430927 JE.Soil.135_1848793 JE.Soil.3_1848805 JE.Soil.8_1848781 JE.Soil.135_2770056 JE.Soil.136_1162259 JE.Soil.136_1244403 JE.Soil.224_1372 JE.Soil.24_48010 JE.Soil.136_1250516 JE.Soil.188_685222 JE.Soil.236_498634 JE.Soil.136_131368 JE.Soil.136_1346425 JE.Soil.248_1640354 JE.Soil.136_1395481 JE.Soil.136_1848849 JE.Soil.32_1390139 JE.Soil.56_1389915 JE.Soil.60_935242 JE.Soil.80_1848920 JE.Soil.136_1400908 JE.Soil.136_1462185 JE.Soil.136_1615575 JE.Soil.136_1638690 JE.Soil.136_1639181 JE.Soil.136_1683890 JE.Soil.15_1624932 JE.Soil.27_1436283 JE.Soil.136_1794246 JE.Soil.300_53085 JE.Soil.136_250799 JE.Soil.15_241503 JE.Soil.136_527246 JE.Soil.136_5925 JE.Soil.296_124125 JE.Soil.136_662717 JE.Soil.136_903991 JE.Soil.136_927349 JE.Soil.136_933665 JE.Soil.136_97870 JE.Soil.138_472048 JE.Soil.139_1409030 JE.Soil.144_2084129 JE.Soil.19_173593 JE.Soil.200_1068900 JE.Soil.200_1176792 JE.Soil.200_603799 JE.Soil.20_905471 JE.Soil.220_1778420 JE.Soil.224_1389248 JE.Soil.248_1063256 JE.Soil.24_135346 JE.Soil.24_1481591 JE.Soil.24_2264373 JE.Soil.24_2620719 JE.Soil.24_718623 JE.Soil.268_1718162 JE.Soil.268_527482 JE.Soil.272_1048367 JE.Soil.295_730513 JE.Soil.296_1236917 JE.Soil.296_869976 JE.Soil.316_1045380 JE.Soil.72_1404855 JE.Soil.96_1845888 JE.Soil.139_1723617 JE.Soil.320_1287963 JE.Soil.64_1225652 JE.Soil.139_3433514 JE.Lundberg.101_1048656 JE.Soil.144_1014222 JE.Soil.40_576680 JE.Soil.76_1118510 JE.Soil.144_1408707 JE.Soil.144_1456844 JE.Soil.60_1688403 JE.Soil.68_1457303 JE.Soil.144_175193 JE.Soil.308_1039679 JE.Soil.144_1820938 JE.Soil.144_1842445 JE.Soil.144_1851648 JE.Soil.144_1856211 JE.Soil.291_843542 JE.Soil.67_76702 JE.Soil.144_1911673 JE.Soil.144_2053275 JE.Soil.144_2076034 JE.Soil.144_2110112 JE.Soil.144_228610 JE.Soil.144_2359455 JE.Soil.144_235946 JE.Soil.144_256678 JE.Soil.144_2588144 JE.Soil.272_1900430 JE.Soil.280_632442 JE.Soil.144_2649065 JE.Soil.144_266277 JE.Soil.184_318232 JE.Soil.208_875245 JE.Soil.4_1804655 JE.Soil.144_2733842 JE.Soil.144_282409 JE.Soil.144_2967709 JE.Soil.144_2969321 JE.Soil.276_1980592 JE.Soil.48_2513997 JE.Soil.144_306656 JE.Soil.80_1615631 JE.Soil.144_3142719 JE.Soil.144_3347811 JE.Soil.144_3380730 JE.Soil.144_437071 JE.Soil.144_449675 JE.Soil.144_581738 JE.Soil.144_656575 JE.Soil.144_676188 JE.Soil.144_9145 JE.Soil.15_1042350 JE.Soil.52_1140627 JE.Soil.15_1146353 JE.Soil.15_463694 JE.Soil.16_284498 JE.Soil.184_290624 JE.Soil.184_316234 JE.Soil.204_1106334 JE.Soil.224_1258443 JE.Soil.248_453611 JE.Soil.252_1065165 JE.Soil.268_1855569 JE.Soil.288_1087492 JE.Soil.304_586564 JE.Soil.304_636344 JE.Soil.316_357253 JE.Soil.32_277654 JE.Soil.40_1609368 JE.Soil.44_2951472 JE.Soil.56_1013933 JE.Soil.60_1005836 JE.Soil.8_1825557 JE.Soil.8_2025877 JE.Soil.15_1412288 JE.Soil.15_1493771 JE.Soil.15_1614914 JE.Soil.15_1621744 JE.Soil.15_1688071 JE.Soil.15_1848721 JE.Soil.72_1389860 JE.Soil.15_1953058 JE.Soil.196_1217374 JE.Soil.196_613185 JE.Soil.204_1451307 JE.Soil.15_197148 JE.Soil.15_2079423 JE.Soil.15_227158 JE.Soil.15_237080 JE.Soil.15_243724 JE.Soil.15_462542 JE.Soil.15_509644 JE.Soil.296_613588 JE.Soil.15_88127 JE.Soil.15_928266 JE.Soil.236_1473201 JE.Soil.24_118501 JE.Soil.76_232149 JE.Soil.15_930287 JE.Soil.15_941434 JE.Soil.16_1156648 JE.Soil.16_1337319 JE.Soil.16_1859174 JE.Soil.16_2078714 JE.Soil.16_209033 JE.Soil.16_217430 JE.Soil.16_27873 JE.Soil.16_889173 JE.Soil.16_903190 JE.Soil.248_1832573 JE.Soil.96_123486 JE.Soil.16_932508 JE.Soil.16_9502 JE.Soil.179_2378825 JE.Soil.179_640592 JE.Soil.180_1145157 JE.Soil.180_1445842 JE.Soil.180_1484537 JE.Soil.180_1591458 JE.Soil.180_166033 JE.Soil.180_2099477 JE.Soil.180_2109009 JE.Soil.180_2329149 JE.Soil.180_2471059 JE.Soil.180_2533063 JE.Soil.180_2770934 JE.Soil.180_307231 JE.Soil.200_8033 JE.Soil.212_799236 JE.Soil.252_604090 JE.Soil.180_474723 JE.Soil.180_5947 JE.Soil.184_1134927 JE.Soil.184_1201575 JE.Soil.184_1275945 JE.Soil.184_1399305 JE.Soil.300_1006880 JE.Soil.308_949279 JE.Soil.80_704421 JE.Soil.184_14312 JE.Soil.184_1478693 JE.Soil.184_1480453 JE.Soil.84_790450 JE.Soil.184_1501016 JE.Soil.184_204961 JE.Soil.184_317876 JE.Soil.184_372494 JE.Soil.204_63526 JE.Soil.222_511035 JE.Soil.184_559763 JE.Soil.184_6740 JE.Soil.184_765874 JE.Soil.184_820608 JE.Soil.208_980971 JE.Soil.184_857651 JE.Soil.184_889284 JE.Soil.184_995511 JE.Soil.187_3519 JE.Soil.188_1237212 JE.Soil.188_1330289 JE.Soil.3_2081605 JE.Soil.188_1449081 JE.Soil.188_1457411 JE.Soil.188_1530985 JE.Soil.188_1712909 JE.Soil.188_1738457 JE.Soil.188_1798484 JE.Soil.188_2076617 JE.Soil.188_334007 JE.Soil.188_644682 JE.Soil.188_748320 JE.Soil.188_933307 JE.Soil.191_227311 JE.Soil.192_1069592 JE.Soil.192_1148173 JE.Soil.192_114957 JE.Soil.192_1275713 JE.Soil.192_244034 JE.Soil.192_247069 JE.Soil.192_275022 JE.Soil.192_376905 JE.Soil.192_598058 JE.Soil.192_606056 JE.Soil.192_683995 JE.Soil.59_931485 JE.Soil.192_928722 JE.Soil.195_1632362 JE.Lundberg.101_1200297 JE.Soil.196_1150928 JE.Soil.196_1151717 JE.Soil.196_1218179 JE.Soil.196_122957 JE.Soil.196_1283786 JE.Soil.196_1340310 JE.Soil.196_1425918 JE.Soil.196_1428207 JE.Soil.196_1523286 JE.Soil.196_1588827 JE.Soil.196_1599077 JE.Soil.196_1765821 JE.Soil.196_1778930 JE.Soil.196_1868403 JE.Soil.196_1882958 JE.Soil.196_1910890 JE.Soil.196_1914032 JE.Soil.196_304407 JE.Soil.196_305022 JE.Soil.196_310242 JE.Soil.196_349263 JE.Soil.196_4896 JE.Soil.196_536748 JE.Soil.196_77704 JE.Soil.196_817333 JE.Soil.19_191813 JE.Soil.200_1239200 JE.Soil.20_949468 JE.Soil.220_1770164 JE.Soil.224_12401 JE.Soil.224_300657 JE.Soil.224_333774 JE.Soil.244_1374489 JE.Soil.248_1221887 JE.Soil.248_1511831 JE.Soil.24_1606582 JE.Soil.24_418997 JE.Soil.268_1269076 JE.Soil.268_579665 JE.Soil.272_1630537 JE.Soil.272_1746917 JE.Soil.296_1198859 JE.Soil.296_491063 JE.Soil.44_1345310 JE.Soil.68_2235384 JE.Soil.72_2085217 JE.Soil.95_851214 JE.Soil.96_529378 JE.Soil.196_928451 JE.Lundberg.101_1210016 JE.Soil.199_1037817 JE.Soil.199_1569770 JE.Soil.199_1582966 JE.Soil.199_2100823 JE.Lundberg.101_1221895 JE.Soil.19_749723 JE.Soil.28_3701315 JE.Soil.88_1855608 JE.Soil.96_1056372 JE.Soil.200_1025940 JE.Soil.200_1213126 JE.Soil.200_1297846 JE.Soil.200_1751592 JE.Soil.248_1347569 JE.Soil.24_1820801 JE.Soil.40_703497 JE.Soil.84_206039 JE.Soil.8_490640 JE.Soil.200_14036 JE.Soil.200_1516425 JE.Soil.200_1523174 JE.Soil.200_1539082 JE.Soil.200_1539742 JE.Soil.200_1618137 JE.Soil.76_1149009 JE.Soil.200_164889 JE.Soil.200_1814481 JE.Soil.200_1861563 JE.Soil.200_1909339 JE.Soil.200_1986833 JE.Soil.24_2575701 JE.Soil.200_2043075 JE.Soil.224_953300 JE.Soil.200_244373 JE.Soil.200_289566 JE.Soil.200_349339 JE.Soil.200_470278 JE.Soil.200_531825 JE.Soil.200_553869 JE.Soil.200_598323 JE.Soil.200_618772 JE.Soil.232_1562823 JE.Soil.236_891520 JE.Soil.244_1264747 JE.Soil.308_798134 JE.Soil.52_607458 JE.Soil.59_2877959 JE.Soil.59_2878174 JE.Soil.96_1604178 JE.Soil.200_697657 JE.Soil.200_781183 JE.Soil.200_939455 JE.Soil.200_942501 JE.Soil.200_9700 JE.Soil.200_979141 JE.Soil.48_1720945 JE.Soil.68_55267 JE.Soil.92_1426367 JE.Soil.96_1110604 JE.Soil.200_993987 JE.Soil.204_1229960 JE.Soil.204_1279290 JE.Soil.204_1395788 JE.Soil.204_1545650 JE.Soil.63_1214893 JE.Soil.204_1631681 JE.Soil.47_2723329 JE.Soil.204_1696617 JE.Soil.204_1760895 JE.Soil.204_1859790 JE.Soil.204_1876173 JE.Soil.204_301000 JE.Soil.204_368729 JE.Soil.76_2383221 JE.Soil.204_460099 JE.Soil.204_800141 JE.Soil.204_852471 JE.Soil.204_875129 JE.Soil.204_877549 JE.Soil.208_1003653 JE.Soil.208_1009821 JE.Soil.208_1146715 JE.Soil.208_1198249 JE.Soil.208_1215536 JE.Soil.208_169142 JE.Soil.208_413740 JE.Soil.96_461489 JE.Soil.208_525027 JE.Soil.208_534828 JE.Soil.208_574062 JE.Soil.208_601666 JE.Soil.208_601733 JE.Soil.208_602140 JE.Soil.208_610631 JE.Soil.208_633145 JE.Soil.208_844954 JE.Soil.208_911419 JE.Soil.208_949254 JE.Soil.208_949399 JE.Soil.208_959389 JE.Soil.208_967783 JE.Soil.20_107866 JE.Soil.20_1152639 JE.Soil.20_1443448 JE.Soil.20_1632818 JE.Soil.20_1853354 JE.Soil.20_1872889 JE.Soil.20_2226668 JE.Soil.20_2374762 JE.Soil.316_224027 JE.Soil.67_178855 JE.Soil.92_1766132 JE.Soil.20_2385246 JE.Soil.280_619531 JE.Soil.20_2393173 JE.Soil.92_2180930 JE.Soil.20_2456492 JE.Soil.24_468237 JE.Soil.320_1914486 JE.Soil.20_2490578 JE.Soil.20_2561497 JE.Soil.20_30229 JE.Soil.20_409 JE.Soil.20_42306 JE.Soil.20_455302 JE.Soil.20_538940 JE.Soil.20_583979 JE.Soil.20_675433 JE.Soil.20_684880 JE.Soil.20_732864 JE.Soil.24_1831196 JE.Soil.28_417071 JE.Soil.56_1259417 JE.Soil.56_1440629 JE.Soil.72_2355360 JE.Soil.92_930614 JE.Soil.96_1407846 JE.Soil.20_998651 JE.Lundberg.101_1276882 JE.Lundberg.132_995287 JE.Soil.211_2019038 JE.Soil.248_952174 JE.Soil.76_301203 JE.Soil.84_1880168 JE.Soil.211_287571 JE.Soil.212_1234410 JE.Soil.212_1403104 JE.Soil.88_1162436 JE.Soil.8_2052830 JE.Soil.212_1515160 JE.Soil.236_331904 JE.Soil.212_1814062 JE.Soil.76_247434 JE.Soil.212_2042387 JE.Soil.212_2068250 JE.Soil.316_1264033 JE.Soil.212_578086 JE.Soil.212_608582 JE.Soil.214_624206 JE.Lundberg.101_1321527 JE.Soil.215_1640108 JE.Soil.216_1775254 JE.Soil.216_1807468 JE.Soil.216_3334 JE.Soil.216_419362 JE.Soil.252_915574 JE.Soil.32_325937 JE.Soil.216_848952 JE.Soil.218_1215814 JE.Soil.220_1020304 JE.Soil.220_1213849 JE.Soil.220_1228669 JE.Soil.220_1242508 JE.Soil.220_1518240 JE.Soil.220_1545272 JE.Soil.220_1615957 JE.Soil.220_1797105 JE.Soil.248_979266 JE.Soil.24_1239218 JE.Soil.268_1195878 JE.Soil.272_576366 JE.Soil.284_2503109 JE.Soil.48_1997842 JE.Soil.92_253318 JE.Soil.220_1848159 JE.Soil.268_1873269 JE.Soil.220_1960564 JE.Soil.220_1989836 JE.Soil.220_309705 JE.Soil.220_315081 JE.Soil.224_309200 JE.Soil.236_941996 JE.Soil.280_2118895 JE.Soil.32_15308 JE.Soil.220_597128 JE.Soil.68_962316 JE.Soil.220_711655 JE.Soil.220_851993 JE.Soil.220_990162 JE.Soil.222_1872546 JE.Soil.224_1455783 JE.Soil.224_1469792 JE.Soil.224_1582253 JE.Soil.224_1626764 JE.Soil.264_409402 JE.Soil.272_1357732 JE.Soil.224_1744520 JE.Soil.224_1790918 JE.Soil.92_1773650 JE.Soil.224_189366 JE.Soil.224_193828 JE.Soil.224_2042637 JE.Soil.224_600353 JE.Soil.224_618346 JE.Soil.224_623906 JE.Soil.224_629226 JE.Soil.224_685028 JE.Soil.224_817833 JE.Soil.224_914444 JE.Soil.288_1221515 JE.Soil.28_1395350 JE.Soil.312_1212410 JE.Soil.84_2054163 JE.Soil.224_948309 JE.Soil.224_953011 JE.Soil.224_976863 JE.Soil.248_922038 JE.Soil.296_1201425 JE.Soil.228_119794 JE.Soil.232_1758492 JE.Soil.84_2191175 JE.Soil.228_299838 JE.Soil.228_827234 JE.Soil.232_1172591 JE.Soil.232_1448821 JE.Soil.232_1477054 JE.Soil.260_992416 JE.Soil.52_1129347 JE.Soil.232_1545824 JE.Soil.232_1617706 JE.Soil.232_186396 JE.Soil.232_2119525 JE.Soil.232_311545 JE.Soil.232_350652 JE.Soil.248_528224 JE.Soil.3_430461 JE.Soil.232_592520 JE.Soil.232_916356 JE.Soil.235_61277 JE.Soil.236_1233954 JE.Soil.236_1800014 JE.Soil.236_1874154 JE.Soil.236_1874592 JE.Soil.236_2054186 JE.Soil.236_228060 JE.Soil.236_423886 JE.Soil.236_477668 JE.Soil.236_614093 JE.Soil.236_867122 JE.Soil.239_270668 JE.Soil.23_1059336 JE.Soil.23_1391828 JE.Soil.23_30452 JE.Soil.23_315520 JE.Soil.23_331161 JE.Soil.23_36522 JE.Soil.23_390640 JE.Soil.23_654219 JE.Soil.240_13719 JE.Soil.240_1799750 JE.Soil.240_1933379 JE.Soil.244_818679 JE.Soil.44_192204 JE.Soil.72_645358 JE.Soil.240_2054734 JE.Soil.240_2091375 JE.Soil.240_21672 JE.Soil.240_39200 JE.Soil.240_46989 JE.Soil.240_849309 JE.Soil.240_983080 JE.Soil.284_2272791 JE.Soil.244_1670566 JE.Soil.260_1067038 JE.Soil.36_717107 JE.Soil.72_257174 JE.Soil.96_246519 JE.Soil.244_1807773 JE.Soil.244_2161374 JE.Soil.244_2283393 JE.Soil.244_285024 JE.Soil.244_603214 JE.Soil.244_846523 JE.Soil.248_1022260 JE.Soil.248_1093407 JE.Soil.248_1150746 JE.Soil.248_1231164 JE.Soil.248_1259477 JE.Soil.248_1315512 JE.Soil.72_1100426 JE.Soil.248_1412232 JE.Soil.248_1423845 JE.Soil.8_1726005 JE.Soil.248_1451106 JE.Soil.248_1513895 JE.Soil.248_1577614 JE.Soil.248_1743091 JE.Soil.248_1743595 JE.Soil.248_240469 JE.Soil.248_280643 JE.Soil.248_564603 JE.Soil.248_597358 JE.Soil.248_598425 JE.Soil.8_930104 JE.Soil.248_60738 JE.Soil.248_665735 JE.Soil.248_706073 JE.Soil.248_775585 JE.Soil.248_798580 JE.Soil.248_809779 JE.Soil.248_838205 JE.Soil.248_927804 JE.Soil.248_929761 JE.Soil.24_1169706 JE.Soil.24_1250939 JE.Soil.24_1578264 JE.Soil.24_1656449 JE.Soil.24_165836 JE.Soil.24_1700968 JE.Soil.24_1806603 JE.Soil.256_1218589 JE.Soil.280_2424572 JE.Soil.24_1845812 JE.Soil.24_1886785 JE.Soil.24_1966270 JE.Soil.24_2015476 JE.Soil.24_2565869 JE.Soil.24_2682776 JE.Soil.24_2700084 JE.Soil.24_2722949 JE.Soil.24_2769420 JE.Soil.24_2959471 JE.Soil.88_530519 JE.Soil.24_470862 JE.Soil.24_471659 JE.Soil.24_485272 JE.Soil.24_723236 JE.Soil.24_924772 JE.Soil.24_931760 JE.Soil.24_989412 JE.Soil.250_616308 JE.Soil.320_137508 JE.Soil.252_1009689 JE.Soil.264_322323 JE.Soil.48_93764 JE.Soil.7_366086 JE.Soil.88_2122625 JE.Soil.252_1034971 JE.Soil.91_254578 JE.Soil.252_1065478 JE.Soil.252_1113906 JE.Soil.252_1144293 JE.Soil.252_1144975 JE.Soil.252_1148044 JE.Soil.252_1156054 JE.Soil.252_1187554 JE.Soil.252_1201308 JE.Soil.252_1209547 JE.Soil.252_1219580 JE.Soil.252_1228561 JE.Soil.252_1275905 JE.Soil.252_1306267 JE.Soil.252_1416905 JE.Soil.252_1445352 JE.Soil.252_206724 JE.Soil.252_261203 JE.Soil.252_306243 JE.Soil.252_309306 JE.Soil.252_427816 JE.Soil.260_997385 JE.Soil.296_1399764 JE.Soil.296_1686628 JE.Soil.88_1190150 JE.Soil.252_521932 JE.Soil.252_523264 JE.Soil.252_537066 JE.Soil.252_571610 JE.Soil.252_60191 JE.Soil.252_605078 JE.Soil.252_629061 JE.Soil.4_1556903 JE.Soil.84_1606829 JE.Soil.91_1268761 JE.Soil.252_737907 JE.Soil.312_1695397 JE.Soil.252_740420 JE.Soil.252_807452 JE.Soil.252_819952 JE.Soil.252_896385 JE.Soil.252_919822 JE.Soil.252_925655 JE.Soil.252_927597 JE.Soil.252_948401 JE.Soil.254_383790 JE.Soil.48_216618 JE.Soil.256_1175877 JE.Soil.256_12784 JE.Soil.256_1437619 JE.Soil.256_1611038 JE.Soil.256_242412 JE.Soil.256_512847 JE.Soil.256_718137 JE.Soil.256_755113 JE.Soil.256_773241 JE.Soil.36_968149 JE.Soil.256_781527 JE.Soil.260_1207471 JE.Soil.260_1211241 JE.Soil.260_1701856 JE.Soil.36_1705531 JE.Soil.260_1815482 JE.Soil.260_1874214 JE.Soil.260_1935832 JE.Soil.260_257239 JE.Soil.260_323236 JE.Lundberg.101_1549213 JE.Lundberg.120_1764389 JE.Lundberg.138_437772 JE.Lundberg.21_1171418 JE.Lundberg.9_1375244 JE.Soil.264_1208852 JE.Soil.264_379399 JE.Soil.264_435093 JE.Soil.264_605888 JE.Soil.264_859124 JE.Soil.264_883807 JE.Soil.264_908952 JE.Soil.264_919629 JE.Soil.264_948264 JE.Soil.268_1216246 JE.Soil.268_1245302 JE.Soil.284_2509932 JE.Soil.268_1318723 JE.Soil.268_1459913 JE.Soil.268_1540192 JE.Soil.268_175633 JE.Soil.268_1792320 JE.Soil.268_1818544 JE.Soil.268_1835747 JE.Soil.268_22566 JE.Soil.92_780882 JE.Soil.268_286088 JE.Soil.76_1962913 JE.Soil.268_299135 JE.Soil.268_322862 JE.Soil.268_453125 JE.Soil.268_493309 JE.Soil.268_494181 JE.Soil.296_504647 JE.Soil.268_52127 JE.Soil.44_2906190 JE.Soil.268_899506 JE.Soil.268_967850 JE.Soil.288_510790 JE.Soil.92_2173988 JE.Lundberg.101_1579193 JE.Soil.272_1206221 JE.Soil.272_1308803 JE.Soil.272_1409 JE.Soil.272_1481042 JE.Soil.272_1498124 JE.Soil.272_1508876 JE.Soil.272_1521933 JE.Soil.272_1537254 JE.Soil.272_1750161 JE.Soil.272_2085342 JE.Soil.272_581740 JE.Soil.272_611184 JE.Soil.272_943207 JE.Soil.272_973813 JE.Soil.276_2001469 JE.Soil.276_2021457 JE.Soil.276_2431764 JE.Soil.276_374890 JE.Soil.27_1825908 JE.Soil.27_2784623 JE.Soil.27_3016096 JE.Soil.27_3327182 JE.Soil.27_3640839 JE.Soil.27_3662652 JE.Soil.27_4192442 JE.Soil.27_4265962 JE.Soil.27_4346037 JE.Soil.27_4539810 JE.Soil.27_4604410 JE.Soil.27_853485 JE.Soil.304_1493478 JE.Soil.280_1215855 JE.Soil.280_1360027 JE.Soil.280_1538994 JE.Soil.280_1888854 JE.Soil.280_245962 JE.Soil.280_3001609 JE.Soil.280_3002936 JE.Soil.283_291403 JE.Soil.284_1545132 JE.Soil.284_1604576 JE.Soil.284_2241390 JE.Soil.284_2840761 JE.Soil.284_554701 JE.Soil.286_300498 JE.Soil.287_98368 JE.Soil.288_1768850 JE.Soil.288_1859269 JE.Soil.288_1948370 JE.Soil.288_2048851 JE.Soil.288_2183357 JE.Soil.288_2200481 JE.Soil.288_2217510 JE.Soil.288_516820 JE.Soil.288_57101 JE.Soil.288_573 JE.Soil.28_1489826 JE.Soil.28_220726 JE.Soil.28_2304859 JE.Soil.28_2528157 JE.Soil.28_2767411 JE.Soil.28_3004542 JE.Soil.28_3692984 JE.Soil.28_551392 JE.Soil.291_1275348 JE.Soil.291_1413025 JE.Soil.295_900901 JE.Soil.296_1056544 JE.Soil.296_1072566 JE.Soil.296_1201525 JE.Soil.296_1202611 JE.Soil.296_1214004 JE.Soil.296_1264794 JE.Soil.296_1314286 JE.Soil.296_161270 JE.Soil.296_1667638 JE.Soil.296_240519 JE.Soil.296_261635 JE.Soil.296_45674 JE.Soil.316_497603 JE.Soil.320_1146112 JE.Soil.48_2309444 JE.Soil.48_3251565 JE.Soil.48_370583 JE.Soil.68_1509327 JE.Soil.71_1910028 JE.Soil.95_1387339 JE.Soil.96_1746962 JE.Soil.96_17927 JE.Soil.96_542125 JE.Soil.96_691690 JE.Soil.296_265872 JE.Soil.296_34332 JE.Soil.296_389309 JE.Soil.296_5243 JE.Soil.296_530585 JE.Soil.296_571405 JE.Soil.296_656683 JE.Soil.296_884083 JE.Soil.300_1027674 JE.Soil.300_1170241 JE.Soil.300_300501 JE.Soil.300_329887 JE.Soil.300_336384 JE.Soil.300_678936 JE.Soil.300_8075 JE.Soil.300_807807 JE.Soil.300_901438 JE.Soil.300_909440 JE.Soil.300_936695 JE.Soil.52_157904 JE.Soil.300_941591 JE.Soil.300_978175 JE.Lundberg.101_353074 JE.Soil.304_101410 JE.Soil.304_1056294 JE.Soil.304_1223267 JE.Soil.304_163515 JE.Soil.304_311952 JE.Soil.304_314071 JE.Soil.304_352164 JE.Soil.304_640060 JE.Soil.304_723587 JE.Soil.304_890561 JE.Soil.8_1856248 JE.Soil.96_235736 JE.Soil.304_895055 JE.Soil.308_263942 JE.Soil.308_295664 JE.Soil.308_304431 JE.Soil.308_338064 JE.Soil.308_391418 JE.Soil.308_393452 JE.Soil.36_1885000 JE.Soil.40_1869966 JE.Soil.72_2606409 JE.Soil.88_1622980 JE.Soil.308_547396 JE.Soil.308_625114 JE.Soil.30_2930929 JE.Soil.30_476368 JE.Soil.312_1038509 JE.Soil.312_1108677 JE.Soil.40_463690 JE.Soil.312_1145169 JE.Soil.312_1219525 JE.Soil.312_1262636 JE.Soil.312_1372812 JE.Soil.312_1510609 JE.Soil.312_1538832 JE.Soil.312_1805508 JE.Soil.312_1841025 JE.Soil.312_1919352 JE.Soil.312_312262 JE.Soil.312_343851 JE.Soil.312_502072 JE.Soil.312_611640 JE.Soil.312_741873 JE.Soil.312_969211 JE.Soil.312_995161 JE.Soil.315_1801806 JE.Soil.315_2165097 JE.Soil.315_2186447 JE.Soil.315_439396 JE.Soil.315_600785 JE.Soil.52_1619020 JE.Soil.76_354141 JE.Soil.316_1218793 JE.Soil.316_131187 JE.Soil.316_186739 JE.Soil.316_312921 JE.Soil.48_3085814 JE.Soil.316_461195 JE.Soil.68_1399622 JE.Soil.316_725671 JE.Soil.320_1421068 JE.Soil.320_1518973 JE.Soil.40_1930925 JE.Soil.320_1812624 JE.Soil.320_1920366 JE.Soil.320_2158249 JE.Soil.320_2567502 JE.Soil.320_903010 JE.Soil.320_973077 JE.Soil.320_988980 JE.Soil.32_1063719 JE.Soil.32_1126241 JE.Soil.32_1159762 JE.Soil.32_1176859 JE.Soil.32_1393905 JE.Soil.32_475816 JE.Soil.32_932403 JE.Soil.32_947934 JE.Soil.34_932302 JE.Soil.35_17459 JE.Soil.35_233841 JE.Soil.35_3262751 JE.Soil.35_3759117 JE.Soil.35_582941 JE.Soil.47_2335582 JE.Soil.35_655498 JE.Soil.36_1155961 JE.Soil.36_1166663 JE.Soil.36_1413909 JE.Soil.36_1625071 JE.Soil.36_1811936 JE.Soil.36_1946104 JE.Soil.36_329783 JE.Soil.64_25334 JE.Soil.84_1189673 JE.Soil.84_12236 JE.Soil.84_1851718 JE.Soil.84_2125549 JE.Soil.36_491028 JE.Soil.36_511832 JE.Soil.36_624229 JE.Soil.36_763933 JE.Soil.64_827348 JE.Soil.36_900339 JE.Soil.36_951500 JE.Soil.39_1127198 JE.Soil.39_3015019 JE.Soil.39_930285 JE.Soil.3_1770831 JE.Soil.3_1857362 JE.Soil.3_2549957 JE.Soil.40_1382365 JE.Soil.40_1398925 JE.Soil.52_1391940 JE.Soil.40_1424636 JE.Soil.40_1433530 JE.Soil.84_2727766 JE.Soil.40_1809510 JE.Soil.40_1843722 JE.Soil.40_1989043 JE.Soil.40_2197202 JE.Soil.40_2530845 JE.Soil.40_2769002 JE.Soil.40_287108 JE.Soil.40_2915534 JE.Soil.40_346791 JE.Soil.40_428368 JE.Soil.40_447934 JE.Soil.40_475492 JE.Soil.40_646918 JE.Soil.40_965881 JE.Soil.43_1615275 JE.Soil.43_1638708 JE.Soil.43_1843981 JE.Soil.43_226638 JE.Soil.43_232414 JE.Soil.43_259104 JE.Soil.43_957108 JE.Soil.44_1411618 JE.Soil.44_1872813 JE.Soil.44_2099246 JE.Soil.44_2107308 JE.Soil.44_2191343 JE.Soil.44_232410 JE.Soil.44_2400101 JE.Soil.44_2539653 JE.Soil.44_2691691 JE.Soil.44_2770288 JE.Soil.44_2775008 JE.Soil.44_3009977 JE.Soil.44_3172133 JE.Soil.68_1396180 JE.Soil.44_483321 JE.Soil.44_487429 JE.Soil.47_1457615 JE.Soil.47_1679116 JE.Soil.47_23631 JE.Soil.47_3010905 JE.Soil.47_338309 JE.Soil.48_1008918 JE.Soil.48_1060245 JE.Soil.48_1184840 JE.Soil.76_622577 JE.Soil.48_138712 JE.Soil.48_1390611 JE.Soil.48_1457621 JE.Soil.48_1513812 JE.Soil.48_1522432 JE.Soil.48_1630580 JE.Soil.48_1759135 JE.Soil.48_1841000 JE.Soil.48_1892770 JE.Soil.48_2079200 JE.Soil.48_2144874 JE.Soil.48_2255321 JE.Soil.48_2305426 JE.Soil.48_2308022 JE.Soil.48_2350874 JE.Soil.48_2620821 JE.Soil.48_2743318 JE.Soil.48_2781993 JE.Soil.48_278384 JE.Soil.48_2959838 JE.Soil.48_3019505 JE.Soil.48_3056013 JE.Soil.48_3134258 JE.Soil.48_3384194 JE.Soil.48_430571 JE.Soil.48_438559 JE.Soil.48_946403 JE.Soil.48_965437 JE.Soil.4_1511770 JE.Soil.4_1705255 JE.Soil.4_1955752 JE.Soil.4_1965577 JE.Soil.4_197446 JE.Soil.4_2047572 JE.Soil.4_22087 JE.Soil.4_2541178 JE.Soil.4_2703332 JE.Soil.4_2744640 JE.Soil.4_415810 JE.Soil.4_424558 JE.Soil.4_431865 JE.Soil.4_469004 JE.Soil.4_5956 JE.Soil.4_705455 JE.Soil.4_901626 JE.Soil.4_953561 JE.Soil.51_1397177 JE.Soil.51_248982 JE.Soil.51_943041 JE.Soil.52_1029068 JE.Soil.52_1037438 JE.Soil.52_1156909 JE.Soil.52_1389890 JE.Soil.52_1403806 JE.Soil.52_1406575 JE.Soil.52_1413164 JE.Soil.52_1549681 JE.Soil.52_1573109 JE.Soil.52_158946 JE.Soil.52_1615647 JE.Soil.60_1602940 JE.Soil.52_1669197 JE.Soil.52_232500 JE.Soil.52_297 JE.Soil.52_322219 JE.Soil.52_462082 JE.Soil.52_514261 JE.Soil.52_534541 JE.Soil.52_633696 JE.Soil.52_676420 JE.Soil.52_972561 JE.Soil.54_607578 JE.Soil.56_1040599 JE.Soil.56_1134644 JE.Soil.56_1263290 JE.Soil.56_1414831 JE.Soil.8_1390120 JE.Soil.56_1453021 JE.Soil.56_155352 JE.Soil.56_1576222 JE.Soil.56_1576393 JE.Soil.56_1623298 JE.Soil.59_194350 JE.Soil.56_246104 JE.Soil.56_250646 JE.Soil.56_512240 JE.Soil.56_554028 JE.Soil.56_692905 JE.Soil.56_706069 JE.Soil.56_749474 JE.Soil.56_788624 JE.Soil.56_912679 JE.Soil.56_944841 JE.Soil.56_97463 JE.Soil.59_2372611 JE.Soil.59_2644700 JE.Soil.59_44308 JE.Soil.60_1151591 JE.Soil.60_1156525 JE.Soil.60_12012 JE.Soil.60_1409180 JE.Soil.60_1413274 JE.Soil.60_1612216 JE.Soil.60_1632113 JE.Soil.60_1638249 JE.Soil.60_1844143 JE.Soil.60_19148 JE.Soil.60_1995969 JE.Soil.60_2012263 JE.Soil.60_237201 JE.Soil.60_466126 JE.Soil.60_486646 JE.Soil.60_499243 JE.Soil.92_160575 JE.Soil.60_693853 JE.Soil.60_700103 JE.Soil.60_928132 JE.Soil.63_1013471 JE.Soil.63_1116090 JE.Soil.63_1162882 JE.Soil.63_1230527 JE.Soil.63_177801 JE.Soil.63_2061376 JE.Soil.63_2083028 JE.Soil.63_232106 JE.Soil.63_2543096 JE.Soil.63_387202 JE.Soil.64_1117747 JE.Soil.64_14513 JE.Soil.64_187424 JE.Soil.64_234434 JE.Soil.64_315984 JE.Soil.64_474275 JE.Soil.64_723362 JE.Soil.64_895837 JE.Soil.64_9747 JE.Soil.67_1607168 JE.Soil.76_1270674 JE.Soil.92_2052381 JE.Soil.67_2295973 JE.Soil.67_2382556 JE.Soil.67_239832 JE.Soil.68_10250 JE.Soil.68_105721 JE.Soil.76_2235500 JE.Soil.68_1179711 JE.Soil.68_1185775 JE.Soil.68_1334809 JE.Soil.68_1378348 JE.Soil.68_759811 JE.Soil.68_1380306 JE.Soil.68_1390044 JE.Soil.68_1588290 JE.Soil.68_1735233 JE.Soil.68_199982 JE.Soil.68_204790 JE.Soil.68_2146926 JE.Soil.68_231104 JE.Soil.68_2311256 JE.Soil.68_464157 JE.Soil.68_477793 JE.Soil.68_6800 JE.Soil.68_742619 JE.Soil.68_960944 JE.Soil.92_880117 JE.Soil.71_1592903 JE.Soil.71_1872226 JE.Soil.71_2298166 JE.Soil.71_2303067 JE.Soil.72_1035533 JE.Soil.72_1128523 JE.Soil.72_1158678 JE.Soil.72_1212681 JE.Soil.72_124347 JE.Soil.72_1345881 JE.Soil.72_1427501 JE.Soil.72_1446928 JE.Soil.72_2315756 JE.Soil.72_147701 JE.Soil.72_1487798 JE.Soil.72_1511051 JE.Soil.72_1522554 JE.Soil.72_1612057 JE.Soil.72_1631516 JE.Soil.72_1632464 JE.Soil.72_1687601 JE.Soil.72_1863252 JE.Soil.72_1995683 JE.Soil.72_2092110 JE.Soil.72_2169336 JE.Soil.72_22499 JE.Soil.72_2313567 JE.Soil.72_2553328 JE.Soil.72_388998 JE.Soil.72_463918 JE.Soil.72_472235 JE.Soil.72_579632 JE.Soil.72_60146 JE.Soil.72_642557 JE.Soil.72_667536 JE.Soil.72_864623 JE.Soil.72_885244 JE.Soil.72_912378 JE.Soil.72_944966 JE.Soil.72_99716 JE.Soil.8_1383661 JE.Soil.74_635 JE.Lundberg.101_842932 JE.Soil.75_2540934 JE.Soil.76_1002566 JE.Soil.76_1049861 JE.Soil.76_1292154 JE.Soil.76_1304657 JE.Soil.76_1340440 JE.Soil.76_1340606 JE.Soil.76_451968 JE.Soil.76_1390705 JE.Soil.76_1395492 JE.Soil.76_1578269 JE.Soil.76_1584326 JE.Soil.76_1629575 JE.Soil.76_1633417 JE.Soil.76_1675067 JE.Soil.76_1707849 JE.Soil.76_1727490 JE.Soil.76_1940024 JE.Soil.76_2076251 JE.Soil.76_2106109 JE.Soil.76_2319065 JE.Soil.76_2329457 JE.Soil.76_237264 JE.Soil.76_2417242 JE.Soil.76_2494512 JE.Soil.76_2534321 JE.Soil.76_2609106 JE.Soil.76_852963 JE.Soil.76_2634626 JE.Soil.76_2695751 JE.Soil.76_2732790 JE.Soil.76_455 JE.Soil.76_468810 JE.Soil.76_538975 JE.Soil.76_614308 JE.Soil.76_647247 JE.Soil.80_1029614 JE.Soil.76_665132 JE.Soil.76_672864 JE.Soil.76_717748 JE.Soil.76_895254 JE.Soil.76_898068 JE.Soil.76_937699 JE.Lundberg.101_868946 JE.Soil.7_228131 JE.Soil.7_485679 JE.Soil.7_924168 JE.Soil.7_925421 JE.Soil.7_939901 JE.Soil.7_961569 JE.Soil.80_1156231 JE.Soil.80_1201473 JE.Soil.80_1233884 JE.Soil.80_1245890 JE.Soil.80_1531667 JE.Soil.80_1618830 JE.Soil.80_1644936 JE.Soil.80_1672164 JE.Soil.80_1673044 JE.Soil.80_1686475 JE.Soil.80_1908925 JE.Soil.80_1966082 JE.Soil.80_1985999 JE.Soil.80_366672 JE.Soil.80_449817 JE.Soil.80_470975 JE.Soil.80_471694 JE.Soil.80_696132 JE.Soil.80_785087 JE.Soil.80_857491 JE.Soil.80_937820 JE.Soil.82_1405920 JE.Lundberg.101_894731 JE.Lundberg.24_1507940 JE.Soil.83_773477 JE.Soil.84_1114084 JE.Soil.84_1385070 JE.Soil.84_2082172 JE.Soil.84_2090565 JE.Soil.84_2097023 JE.Soil.84_2111579 JE.Soil.84_2329354 JE.Soil.84_2348341 JE.Soil.84_2566144 JE.Soil.84_2630196 JE.Soil.84_2720786 JE.Soil.84_3205324 JE.Soil.84_3251253 JE.Soil.84_3317310 JE.Soil.84_3328297 JE.Soil.84_3398448 JE.Soil.84_3428924 JE.Soil.84_3470308 JE.Soil.84_364139 JE.Soil.84_455155 JE.Soil.84_475528 JE.Soil.84_77943 JE.Soil.84_804966 JE.Soil.84_867886 JE.Soil.84_916780 JE.Soil.86_2571257 JE.Lundberg.101_907873 JE.Soil.86_920802 JE.Soil.88_1093973 JE.Soil.88_1170104 JE.Soil.88_1279412 JE.Soil.88_1333343 JE.Soil.88_1394123 JE.Soil.88_1402659 JE.Soil.88_1439508 JE.Soil.88_1647356 JE.Soil.88_2093024 JE.Soil.88_224687 JE.Soil.88_243690 JE.Soil.88_442788 JE.Soil.88_512139 JE.Soil.88_589807 JE.Soil.88_701885 JE.Soil.8_1009156 JE.Soil.8_1243282 JE.Soil.8_135987 JE.Soil.8_1507561 JE.Soil.8_1573368 JE.Soil.8_1697336 JE.Soil.8_190584 JE.Soil.8_1915393 JE.Soil.8_1918941 JE.Soil.8_2054616 JE.Soil.8_2187365 JE.Soil.8_2195012 JE.Soil.8_2269399 JE.Soil.8_2301705 JE.Soil.8_381275 JE.Soil.8_386966 JE.Soil.8_464818 JE.Soil.8_528706 JE.Soil.8_530711 JE.Soil.8_548524 JE.Lundberg.101_927271 JE.Soil.8_699699 JE.Soil.8_706195 JE.Soil.8_772545 JE.Soil.8_930321 JE.Soil.8_940139 JE.Soil.91_140497 JE.Soil.91_2231566 JE.Soil.91_226775 JE.Soil.91_2299 JE.Soil.92_1085752 JE.Soil.92_1094805 JE.Soil.92_1154415 JE.Soil.92_1164466 JE.Soil.92_1339339 JE.Soil.92_1367957 JE.Soil.92_1384772 JE.Soil.92_145932 JE.Soil.92_1517027 JE.Soil.92_1536146 JE.Soil.92_1668550 JE.Soil.92_1735601 JE.Soil.92_2073651 JE.Soil.92_2096975 JE.Soil.92_2248289 JE.Soil.92_231946 JE.Soil.92_2332991 JE.Soil.92_234803 JE.Soil.92_237993 JE.Soil.92_303171 JE.Soil.92_341674 JE.Soil.92_594496 JE.Soil.92_695537 JE.Soil.92_722373 JE.Soil.92_873888 JE.Soil.92_890270 JE.Soil.92_925241 JE.Soil.92_935063 JE.Soil.95_903921 JE.Soil.96_1005471 JE.Soil.96_1020827 JE.Soil.96_1052068 JE.Soil.96_11120 JE.Soil.96_1156269 JE.Soil.96_473993 JE.Soil.96_1181501 JE.Soil.96_1211076 JE.Soil.96_1235102 JE.Soil.96_1254120 JE.Soil.96_342013 JE.Soil.96_940066 JE.Soil.96_127248 JE.Soil.96_1277095 JE.Soil.96_1287683 JE.Soil.96_1381722 JE.Soil.96_1390627 JE.Soil.96_1405621 JE.Soil.96_1580081 JE.Soil.96_1615507 JE.Soil.96_1622559 JE.Soil.96_1633062 JE.Soil.96_1764799 JE.Soil.96_192913 JE.Soil.96_197399 JE.Soil.96_241419 JE.Soil.96_290599 JE.Soil.96_309093 JE.Soil.96_358027 JE.Soil.96_368749 JE.Soil.96_432444 JE.Soil.96_441507 JE.Soil.96_45739 JE.Soil.96_470530 JE.Soil.96_487033 JE.Soil.96_550651 JE.Soil.96_680339 JE.Soil.96_701598 JE.Soil.96_894450 JE.Soil.96_928563 JE.Soil.96_929316 JE.Soil.96_930981 JE.Lundberg.102_1014084 JE.Lundberg.102_1022530 JE.Lundberg.102_1109902 JE.Lundberg.63_1490797 JE.Lundberg.102_1169451 JE.Lundberg.102_1479680 JE.Lundberg.117_1104023 JE.Lundberg.99_1830590 JE.Lundberg.102_1178973 JE.Lundberg.102_1194010 JE.Lundberg.120_1075088 JE.Lundberg.120_2087686 JE.Lundberg.3_1222217 JE.Lundberg.102_1197212 JE.Lundberg.108_319964 JE.Lundberg.117_82179 JE.Lundberg.120_285992 JE.Lundberg.129_1448133 JE.Lundberg.12_268044 JE.Lundberg.63_1429279 JE.Soil.208_161187 JE.Lundberg.102_1201586 JE.Lundberg.102_1202853 JE.Lundberg.102_120838 JE.Lundberg.102_1209664 JE.Lundberg.102_1213339 JE.Lundberg.120_2048465 JE.Lundberg.120_952653 JE.Lundberg.132_1644071 JE.Lundberg.141_659407 JE.Lundberg.102_1216736 JE.Lundberg.135_913979 JE.Lundberg.102_1217413 JE.Lundberg.102_124410 JE.Lundberg.111_609622 JE.Lundberg.120_1167010 JE.Lundberg.120_1466889 JE.Lundberg.135_395784 JE.Lundberg.164_295182 JE.Lundberg.18_1116695 JE.Lundberg.24_1453086 JE.Soil.144_3232453 JE.Lundberg.102_1270673 JE.Lundberg.102_1284726 JE.Lundberg.102_1465019 JE.Lundberg.102_1474281 JE.Lundberg.102_1477656 JE.Lundberg.102_1481305 JE.Lundberg.111_571902 JE.Lundberg.18_1770891 JE.Lundberg.26_1017622 JE.Lundberg.102_1513679 JE.Lundberg.72_857614 JE.Lundberg.102_1514013 JE.Lundberg.102_1516926 JE.Lundberg.132_635193 JE.Lundberg.102_1540644 JE.Lundberg.119_1928108 JE.Soil.223_2578500 JE.Lundberg.102_1549316 JE.Lundberg.102_1616034 JE.Lundberg.102_1646336 JE.Lundberg.120_1162833 JE.Lundberg.12_907555 JE.Lundberg.48_1323979 JE.Lundberg.59_1731512 JE.Soil.124_244131 JE.Soil.320_846264 JE.Soil.8_180680 JE.Lundberg.102_1678163 JE.Lundberg.102_1692874 JE.Lundberg.102_1705433 JE.Lundberg.108_1474267 JE.Lundberg.108_1651323 JE.Lundberg.108_1866560 JE.Lundberg.108_709500 JE.Lundberg.111_121033 JE.Lundberg.111_1342897 JE.Lundberg.114_793174 JE.Lundberg.117_1038292 JE.Lundberg.117_1383479 JE.Lundberg.117_2096904 JE.Lundberg.123_1633815 JE.Lundberg.126_1000205 JE.Lundberg.126_1317586 JE.Lundberg.126_1389008 JE.Lundberg.126_1441657 JE.Lundberg.126_492878 JE.Lundberg.126_575088 JE.Lundberg.132_1313913 JE.Lundberg.132_1499679 JE.Lundberg.132_1641049 JE.Lundberg.132_674421 JE.Lundberg.132_681922 JE.Lundberg.138_1729454 JE.Lundberg.138_42623 JE.Lundberg.144_675008 JE.Lundberg.147_1521535 JE.Lundberg.150_1023342 JE.Lundberg.150_1094608 JE.Lundberg.150_834211 JE.Lundberg.155_897543 JE.Lundberg.156_1470706 JE.Lundberg.159_18387 JE.Lundberg.159_415790 JE.Lundberg.159_943304 JE.Lundberg.165_668278 JE.Lundberg.167_821975 JE.Lundberg.168_1426516 JE.Lundberg.168_2716 JE.Lundberg.171_1050567 JE.Lundberg.171_172285 JE.Lundberg.174_842161 JE.Lundberg.174_952917 JE.Lundberg.188_1126750 JE.Lundberg.189_1443963 JE.Lundberg.189_222118 JE.Lundberg.189_301945 JE.Lundberg.21_71278 JE.Lundberg.24_489779 JE.Lundberg.30_334192 JE.Lundberg.36_1977471 JE.Lundberg.39_619735 JE.Lundberg.46_104653 JE.Lundberg.49_1425724 JE.Lundberg.54_100549 JE.Lundberg.54_1411661 JE.Lundberg.54_149666 JE.Lundberg.54_660986 JE.Lundberg.57_500772 JE.Lundberg.60_848622 JE.Lundberg.63_1525078 JE.Lundberg.66_1872688 JE.Lundberg.69_1419920 JE.Lundberg.69_1888777 JE.Lundberg.69_19637 JE.Lundberg.69_337719 JE.Lundberg.6_1366522 JE.Lundberg.72_368578 JE.Lundberg.72_966370 JE.Lundberg.72_973954 JE.Lundberg.78_379652 JE.Lundberg.81_396417 JE.Lundberg.81_881745 JE.Lundberg.84_477984 JE.Lundberg.84_742928 JE.Lundberg.84_766217 JE.Lundberg.96_1167387 JE.Lundberg.96_1343587 JE.Lundberg.96_1582930 JE.Lundberg.96_290386 JE.Lundberg.99_641142 JE.Soil.124_231093 JE.Soil.128_123777 JE.Soil.128_1414892 JE.Soil.128_225863 JE.Soil.128_84759 JE.Soil.128_858849 JE.Soil.184_652563 JE.Soil.204_1267940 JE.Soil.208_121127 JE.Soil.208_904684 JE.Soil.216_1423420 JE.Soil.252_1286215 JE.Soil.252_737045 JE.Soil.300_716490 JE.Soil.308_775414 JE.Soil.312_1610279 JE.Soil.64_1309962 JE.Soil.64_546079 JE.Soil.76_1274904 JE.Soil.76_144934 JE.Lundberg.102_1708767 JE.Lundberg.102_1712441 JE.Lundberg.144_74994 JE.Lundberg.102_1714824 JE.Lundberg.110_1178257 JE.Lundberg.114_1573266 JE.Lundberg.114_254166 JE.Lundberg.120_1947195 JE.Lundberg.120_1954280 JE.Lundberg.129_934425 JE.Lundberg.12_638083 JE.Lundberg.135_645609 JE.Lundberg.144_1292289 JE.Lundberg.144_964129 JE.Lundberg.15_1916053 JE.Lundberg.18_1455948 JE.Lundberg.21_1129511 JE.Lundberg.21_50488 JE.Lundberg.54_1366310 JE.Lundberg.6_2224084 JE.Lundberg.102_1853 JE.Lundberg.102_207952 JE.Lundberg.132_655248 JE.Lundberg.147_1517504 JE.Lundberg.147_1517756 JE.Lundberg.102_218749 JE.Lundberg.102_229684 JE.Lundberg.102_24387 JE.Lundberg.102_244813 JE.Lundberg.120_2211197 JE.Lundberg.144_1526428 JE.Lundberg.102_268015 JE.Lundberg.102_30051 JE.Lundberg.102_302030 JE.Lundberg.102_314581 JE.Lundberg.129_1176794 JE.Lundberg.18_1579199 JE.Lundberg.102_317268 JE.Lundberg.102_334328 JE.Lundberg.24_1182078 JE.Lundberg.102_345240 JE.Lundberg.132_1496684 JE.Lundberg.144_403029 JE.Lundberg.72_354249 JE.Lundberg.102_350106 JE.Lundberg.102_396890 JE.Lundberg.102_456459 JE.Lundberg.102_480423 JE.Lundberg.102_484103 JE.Lundberg.117_778139 JE.Lundberg.69_209955 JE.Lundberg.72_1092298 JE.Lundberg.102_509925 JE.Lundberg.192_881849 JE.Lundberg.72_350512 JE.Soil.288_8589 JE.Lundberg.102_527576 JE.Lundberg.102_572213 JE.Lundberg.102_580787 JE.Lundberg.102_5839 JE.Lundberg.102_607259 JE.Lundberg.102_652142 JE.Lundberg.102_654563 JE.Lundberg.119_1913086 JE.Lundberg.120_463853 JE.Lundberg.132_1269766 JE.Lundberg.141_576358 JE.Lundberg.141_806975 JE.Lundberg.24_1370507 JE.Lundberg.2_1475928 JE.Lundberg.54_1355738 JE.Lundberg.60_380357 JE.Lundberg.102_672122 JE.Lundberg.141_336019 JE.Lundberg.144_297612 JE.Lundberg.24_1351737 JE.Lundberg.3_1237807 JE.Lundberg.9_455993 JE.Lundberg.102_677443 JE.Lundberg.102_70852 JE.Lundberg.3_618566 JE.Lundberg.48_371745 JE.Lundberg.102_724274 JE.Lundberg.102_741462 JE.Lundberg.129_1328087 JE.Lundberg.15_318098 JE.Lundberg.3_781961 JE.Lundberg.71_982347 JE.Lundberg.102_742305 JE.Lundberg.13_4722343 JE.Lundberg.102_813963 JE.Lundberg.21_1472400 JE.Lundberg.102_837614 JE.Lundberg.102_85773 JE.Lundberg.102_867440 JE.Lundberg.102_886892 JE.Lundberg.114_1133150 JE.Lundberg.117_1085626 JE.Lundberg.158_754333 JE.Lundberg.21_950717 JE.Lundberg.63_1805950 JE.Lundberg.6_2137750 JE.Lundberg.102_887137 JE.Lundberg.102_892498 JE.Lundberg.120_1052862 JE.Lundberg.102_905277 JE.Lundberg.5_1511367 JE.Lundberg.102_915353 JE.Lundberg.102_943138 JE.Lundberg.102_956873 JE.Lundberg.102_985236 JE.Lundberg.104_1186278 JE.Lundberg.104_1224220 JE.Lundberg.104_274411 JE.Lundberg.104_303380 JE.Lundberg.104_330520 JE.Lundberg.104_767658 JE.Lundberg.105_118432 JE.Lundberg.105_1482356 JE.Lundberg.12_875951 JE.Lundberg.138_1776974 JE.Soil.312_1852875 JE.Lundberg.105_1755316 JE.Soil.116_1148127 JE.Lundberg.105_335386 JE.Lundberg.107_1208544 JE.Lundberg.107_1345890 JE.Lundberg.107_1752193 JE.Lundberg.107_1768964 JE.Lundberg.138_1013696 JE.Lundberg.107_2042307 JE.Lundberg.69_1888648 JE.Lundberg.107_2318716 JE.Lundberg.107_2465967 JE.Lundberg.114_1232421 JE.Lundberg.120_534482 JE.Lundberg.120_634237 JE.Lundberg.132_1218919 JE.Lundberg.18_222619 JE.Lundberg.3_1195296 JE.Lundberg.60_852505 JE.Lundberg.67_350558 JE.Lundberg.69_1545106 JE.Lundberg.6_486437 JE.Lundberg.9_586543 JE.Lundberg.107_388730 JE.Lundberg.108_1013480 JE.Lundberg.120_848816 JE.Lundberg.21_1407653 JE.Lundberg.2_620276 JE.Lundberg.108_10269 JE.Lundberg.108_1046807 JE.Lundberg.108_1051017 JE.Lundberg.114_1406640 JE.Lundberg.117_986367 JE.Lundberg.120_1418083 JE.Lundberg.122_1457330 JE.Lundberg.135_1184619 JE.Lundberg.3_2131121 JE.Lundberg.108_1075874 JE.Lundberg.108_1088262 JE.Lundberg.108_1163086 JE.Lundberg.11_738444 JE.Lundberg.18_1272023 JE.Lundberg.18_894640 JE.Lundberg.108_1170004 JE.Lundberg.108_1175635 JE.Lundberg.108_1187409 JE.Lundberg.108_1188736 JE.Lundberg.108_1255404 JE.Lundberg.108_1289633 JE.Lundberg.138_1182889 JE.Lundberg.144_930780 JE.Lundberg.108_1293520 JE.Lundberg.120_1584663 JE.Lundberg.120_1736206 JE.Lundberg.120_2074858 JE.Lundberg.143_858270 JE.Lundberg.17_879906 JE.Lundberg.108_1298733 JE.Lundberg.108_1314488 JE.Lundberg.108_1355461 JE.Lundberg.108_1364355 JE.Lundberg.62_1361719 JE.Lundberg.108_1374956 JE.Lundberg.108_1398447 JE.Lundberg.57_1402410 JE.Lundberg.108_1459566 JE.Lundberg.111_635419 JE.Lundberg.119_1234892 JE.Lundberg.120_659020 JE.Lundberg.141_894405 JE.Lundberg.15_1291187 JE.Lundberg.15_1972859 JE.Lundberg.18_109691 JE.Lundberg.21_1222976 JE.Lundberg.3_2330067 JE.Lundberg.56_1796640 JE.Lundberg.65_1151434 JE.Soil.260_181385 JE.Soil.264_1158677 JE.Lundberg.108_1471614 JE.Soil.112_903588 JE.Lundberg.108_1480731 JE.Lundberg.108_1485993 JE.Lundberg.72_1502095 JE.Lundberg.108_1493062 JE.Lundberg.108_1509544 JE.Lundberg.108_1510944 JE.Lundberg.141_467466 JE.Lundberg.108_152302 JE.Lundberg.108_152362 JE.Lundberg.108_1543713 JE.Lundberg.60_2050961 JE.Lundberg.108_1561805 JE.Lundberg.108_1616700 JE.Lundberg.12_1700467 JE.Lundberg.108_1631717 JE.Lundberg.74_2598380 JE.Lundberg.84_405133 JE.Soil.144_2999572 JE.Soil.252_1145669 JE.Soil.92_2075174 JE.Lundberg.108_1664901 JE.Lundberg.108_1712168 JE.Lundberg.15_781571 JE.Lundberg.57_1765167 JE.Lundberg.108_1730176 JE.Lundberg.108_1731840 JE.Lundberg.108_1744372 JE.Lundberg.108_1770015 JE.Lundberg.108_1794478 JE.Lundberg.108_1795574 JE.Lundberg.108_710550 JE.Lundberg.113_1629196 JE.Lundberg.120_873165 JE.Lundberg.125_833311 JE.Lundberg.129_821335 JE.Lundberg.132_245565 JE.Lundberg.159_710474 JE.Lundberg.18_111173 JE.Lundberg.18_1463349 JE.Lundberg.24_1649480 JE.Lundberg.54_834357 JE.Lundberg.108_1822988 JE.Lundberg.117_2077008 JE.Lundberg.117_839948 JE.Lundberg.119_160655 JE.Lundberg.120_1042130 JE.Lundberg.126_1509301 JE.Lundberg.138_1291876 JE.Lundberg.18_1710096 JE.Lundberg.18_1885912 JE.Lundberg.21_1237474 JE.Lundberg.21_1294800 JE.Lundberg.21_1885635 JE.Lundberg.54_900540 JE.Lundberg.57_1512031 JE.Lundberg.5_1292833 JE.Lundberg.69_371741 JE.Lundberg.108_1837583 JE.Lundberg.108_1839838 JE.Lundberg.12_417238 JE.Lundberg.36_671462 JE.Lundberg.108_1871295 JE.Lundberg.108_1966528 JE.Lundberg.108_1971442 JE.Lundberg.108_854647 JE.Lundberg.117_1195615 JE.Lundberg.120_8589 JE.Lundberg.129_1467894 JE.Lundberg.129_1579194 JE.Lundberg.141_113375 JE.Lundberg.144_292538 JE.Lundberg.18_2000861 JE.Lundberg.21_24133 JE.Lundberg.24_397907 JE.Lundberg.3_2285406 JE.Lundberg.57_1501267 JE.Lundberg.5_751712 JE.Lundberg.108_2061295 JE.Lundberg.108_2067227 JE.Lundberg.108_2103832 JE.Lundberg.108_2114537 JE.Lundberg.108_2114599 JE.Lundberg.138_1517941 JE.Lundberg.3_915150 JE.Lundberg.108_227900 JE.Lundberg.108_2313247 JE.Lundberg.108_25059 JE.Lundberg.9_1779431 JE.Lundberg.108_260325 JE.Lundberg.108_298831 JE.Lundberg.108_315532 JE.Lundberg.111_1052179 JE.Lundberg.117_1854775 JE.Lundberg.120_1508241 JE.Lundberg.18_2007819 JE.Lundberg.21_1659203 JE.Lundberg.24_1460215 JE.Lundberg.24_91902 JE.Lundberg.65_1398410 JE.Lundberg.6_678040 JE.Lundberg.72_1219283 JE.Lundberg.108_31761 JE.Lundberg.108_341072 JE.Lundberg.108_346837 JE.Lundberg.114_840744 JE.Lundberg.120_1934343 JE.Lundberg.120_2002882 JE.Lundberg.108_364778 JE.Lundberg.108_36725 JE.Lundberg.108_372921 JE.Lundberg.108_379468 JE.Lundberg.123_1695601 JE.Lundberg.108_460856 JE.Lundberg.108_47011 JE.Soil.288_2042957 JE.Lundberg.108_47266 JE.Lundberg.108_539393 JE.Lundberg.110_1087401 JE.Lundberg.117_488373 JE.Lundberg.120_848112 JE.Lundberg.132_1218145 JE.Lundberg.150_1545685 JE.Lundberg.69_1110924 JE.Lundberg.108_564940 JE.Lundberg.108_571346 JE.Lundberg.108_598281 JE.Lundberg.15_1289082 JE.Lundberg.108_619119 JE.Lundberg.108_649808 JE.Lundberg.110_868652 JE.Lundberg.17_613220 JE.Lundberg.21_254133 JE.Lundberg.108_651876 JE.Lundberg.108_660498 JE.Lundberg.126_84019 JE.Lundberg.6_1823768 JE.Soil.36_1119382 JE.Lundberg.108_701467 JE.Lundberg.111_341158 JE.Lundberg.162_1580679 JE.Lundberg.3_748444 JE.Lundberg.108_7478 JE.Lundberg.108_761556 JE.Lundberg.108_7803 JE.Soil.200_1499933 JE.Soil.296_1200161 JE.Lundberg.108_782919 JE.Lundberg.108_829522 JE.Lundberg.108_851362 JE.Lundberg.18_189 JE.Lundberg.108_8727 JE.Lundberg.108_874886 JE.Lundberg.108_879927 JE.Lundberg.108_887045 JE.Lundberg.108_924062 JE.Lundberg.117_1922240 JE.Lundberg.62_890042 JE.Lundberg.108_9488 JE.Lundberg.108_975589 JE.Lundberg.110_669188 JE.Lundberg.192_815492 JE.Lundberg.69_382108 JE.Lundberg.111_1175043 JE.Lundberg.114_1291379 JE.Lundberg.117_2083345 JE.Lundberg.117_327510 JE.Lundberg.119_1089659 JE.Lundberg.119_373555 JE.Lundberg.120_1792275 JE.Lundberg.120_1803902 JE.Lundberg.120_530691 JE.Lundberg.120_651964 JE.Lundberg.120_759173 JE.Lundberg.123_1893901 JE.Lundberg.126_1189104 JE.Lundberg.126_872845 JE.Lundberg.129_1501446 JE.Lundberg.129_660710 JE.Lundberg.12_1035675 JE.Lundberg.12_1795532 JE.Lundberg.132_1197125 JE.Lundberg.137_318473 JE.Lundberg.138_1100272 JE.Lundberg.141_358206 JE.Lundberg.141_901193 JE.Lundberg.144_1233637 JE.Lundberg.15_1492299 JE.Lundberg.18_1758415 JE.Lundberg.24_1377885 JE.Lundberg.24_656741 JE.Lundberg.27_2292533 JE.Lundberg.3_1112512 JE.Lundberg.3_1505419 JE.Lundberg.3_23415 JE.Lundberg.3_735281 JE.Lundberg.57_1698675 JE.Lundberg.60_900675 JE.Lundberg.69_1417990 JE.Lundberg.69_2060769 JE.Lundberg.9_1185983 JE.Lundberg.111_1186422 JE.Lundberg.111_1199930 JE.Lundberg.111_1200369 JE.Lundberg.119_675765 JE.Lundberg.138_1329795 JE.Lundberg.21_851698 JE.Lundberg.69_1440761 JE.Lundberg.111_1303846 JE.Lundberg.111_133868 JE.Lundberg.111_1449737 JE.Lundberg.111_1476998 JE.Lundberg.111_1497934 JE.Lundberg.111_1535375 JE.Lundberg.111_1541302 JE.Lundberg.111_1558179 JE.Lundberg.111_1562442 JE.Lundberg.111_1605979 JE.Lundberg.111_288134 JE.Lundberg.3_20710 JE.Lundberg.111_295360 JE.Lundberg.111_319062 JE.Lundberg.111_323713 JE.Lundberg.111_356114 JE.Lundberg.120_416081 JE.Lundberg.141_1070654 JE.Lundberg.72_621916 JE.Lundberg.111_457892 JE.Lundberg.111_479950 JE.Lundberg.111_48346 JE.Lundberg.111_523023 JE.Lundberg.111_540998 JE.Lundberg.114_1207858 JE.Lundberg.117_1627201 JE.Lundberg.117_632335 JE.Lundberg.120_1061644 JE.Lundberg.120_1493633 JE.Lundberg.120_1499370 JE.Lundberg.120_2136839 JE.Lundberg.120_2183498 JE.Lundberg.12_1812655 JE.Lundberg.132_666583 JE.Lundberg.138_444006 JE.Lundberg.138_625380 JE.Lundberg.141_272020 JE.Lundberg.144_435844 JE.Lundberg.15_1496159 JE.Lundberg.15_988552 JE.Lundberg.18_1005495 JE.Lundberg.18_1591733 JE.Lundberg.21_126224 JE.Lundberg.3_783980 JE.Lundberg.51_2093528 JE.Lundberg.54_1152292 JE.Lundberg.54_1671938 JE.Lundberg.54_1807721 JE.Lundberg.57_1252425 JE.Lundberg.57_554034 JE.Lundberg.59_1473636 JE.Lundberg.59_351732 JE.Lundberg.62_1358869 JE.Lundberg.69_2093752 JE.Soil.116_2146734 JE.Soil.248_606798 JE.Soil.295_1565544 JE.Soil.72_2530350 JE.Lundberg.111_636458 JE.Lundberg.117_830888 JE.Lundberg.60_133482 JE.Lundberg.111_638001 JE.Lundberg.11_1487578 JE.Lundberg.120_2176223 JE.Lundberg.129_1485617 JE.Lundberg.141_787072 JE.Lundberg.15_499043 JE.Lundberg.18_1873707 JE.Lundberg.21_860635 JE.Lundberg.24_1054969 JE.Lundberg.3_48855 JE.Lundberg.63_847541 JE.Lundberg.72_1039852 JE.Lundberg.72_816115 JE.Lundberg.111_749016 JE.Lundberg.63_1516959 JE.Lundberg.111_87825 JE.Lundberg.117_193014 JE.Lundberg.111_888025 JE.Lundberg.111_900791 JE.Lundberg.117_1694826 JE.Lundberg.138_227373 JE.Lundberg.7_918500 JE.Lundberg.84_352159 JE.Lundberg.111_911637 JE.Lundberg.111_935560 JE.Lundberg.111_939582 JE.Lundberg.12_634664 JE.Lundberg.111_969678 JE.Lundberg.111_976267 JE.Lundberg.120_1205092 JE.Lundberg.21_990597 JE.Lundberg.24_1673368 JE.Lundberg.50_314382 JE.Lundberg.54_480923 JE.Lundberg.60_1686354 JE.Lundberg.69_1314024 JE.Lundberg.113_116399 JE.Lundberg.114_1014428 JE.Lundberg.114_1111556 JE.Lundberg.117_1246408 JE.Lundberg.117_745596 JE.Lundberg.138_866650 JE.Lundberg.18_1141339 JE.Lundberg.21_827440 JE.Lundberg.3_446653 JE.Lundberg.59_1192148 JE.Lundberg.72_345886 JE.Lundberg.72_976677 JE.Lundberg.114_1113909 JE.Lundberg.114_1147824 JE.Lundberg.117_1241886 JE.Lundberg.21_1714930 JE.Lundberg.21_1783701 JE.Lundberg.51_1511820 JE.Lundberg.5_892314 JE.Lundberg.63_1189558 JE.Soil.24_2341991 JE.Lundberg.114_115522 JE.Lundberg.143_355721 JE.Soil.204_1566825 JE.Soil.88_1601165 JE.Lundberg.114_116109 JE.Lundberg.141_548131 JE.Lundberg.114_1176376 JE.Lundberg.114_11946 JE.Lundberg.114_1198345 JE.Lundberg.12_1487618 JE.Lundberg.15_1533574 JE.Lundberg.114_1208304 JE.Lundberg.120_1713606 JE.Lundberg.143_1395587 JE.Lundberg.144_1053125 JE.Lundberg.15_929503 JE.Lundberg.114_1287965 JE.Lundberg.132_1581629 JE.Lundberg.114_1297555 JE.Lundberg.114_1337549 JE.Lundberg.114_1340642 JE.Lundberg.114_1344316 JE.Lundberg.12_628370 JE.Lundberg.45_643524 JE.Soil.76_1240263 JE.Lundberg.114_1369104 JE.Lundberg.6_1232032 JE.Lundberg.114_1383244 JE.Lundberg.114_1393490 JE.Lundberg.114_897010 JE.Lundberg.114_1410802 JE.Lundberg.114_14243 JE.Lundberg.21_54165 JE.Lundberg.114_1426615 JE.Lundberg.114_1430200 JE.Lundberg.129_796274 JE.Lundberg.15_1183008 JE.Lundberg.69_1838126 JE.Lundberg.114_1442369 JE.Lundberg.114_1468230 JE.Lundberg.120_2148092 JE.Lundberg.141_40158 JE.Lundberg.9_27217 JE.Lundberg.114_1494725 JE.Lundberg.12_1493061 JE.Lundberg.144_326464 JE.Lundberg.56_1735315 JE.Lundberg.84_1576899 JE.Soil.192_640319 JE.Soil.252_1278448 JE.Soil.4_1749874 JE.Soil.84_947112 JE.Lundberg.114_1497036 JE.Lundberg.114_1539230 JE.Lundberg.114_1550525 JE.Lundberg.9_1219314 JE.Lundberg.114_200896 JE.Lundberg.114_277197 JE.Lundberg.114_323305 JE.Lundberg.114_324640 JE.Lundberg.11_1979481 JE.Lundberg.138_991849 JE.Lundberg.144_291197 JE.Lundberg.18_455860 JE.Lundberg.3_1798096 JE.Lundberg.57_780615 JE.Lundberg.6_18982 JE.Lundberg.114_332026 JE.Lundberg.114_332172 JE.Lundberg.65_468443 JE.Lundberg.114_333207 JE.Lundberg.138_1033932 JE.Lundberg.138_1219236 JE.Lundberg.69_1812474 JE.Lundberg.114_346862 JE.Lundberg.114_4229 JE.Lundberg.114_45170 JE.Lundberg.114_52624 JE.Lundberg.114_532871 JE.Lundberg.114_594521 JE.Lundberg.114_599884 JE.Lundberg.117_1185377 JE.Lundberg.120_117231 JE.Lundberg.132_1571420 JE.Lundberg.138_429176 JE.Lundberg.18_2064458 JE.Lundberg.114_602969 JE.Lundberg.12_343926 JE.Lundberg.114_625500 JE.Lundberg.114_628649 JE.Lundberg.119_1771231 JE.Lundberg.18_1405510 JE.Lundberg.5_1362111 JE.Lundberg.114_629215 JE.Lundberg.114_634278 JE.Lundberg.114_634449 JE.Lundberg.114_652595 JE.Lundberg.114_653590 JE.Lundberg.114_685476 JE.Lundberg.114_689050 JE.Lundberg.114_714267 JE.Lundberg.114_865411 JE.Lundberg.114_886886 JE.Lundberg.114_89678 JE.Lundberg.114_901178 JE.Lundberg.114_901286 JE.Lundberg.114_918132 JE.Lundberg.146_1083828 JE.Lundberg.36_570672 JE.Lundberg.114_929387 JE.Lundberg.120_2109199 JE.Lundberg.128_68620 JE.Lundberg.132_1071969 JE.Lundberg.138_932081 JE.Lundberg.171_452815 JE.Lundberg.177_1345859 JE.Lundberg.18_1141118 JE.Lundberg.20_1358038 JE.Lundberg.63_665922 JE.Lundberg.114_935250 JE.Lundberg.129_1158457 JE.Lundberg.114_96670 JE.Lundberg.63_2234141 JE.Lundberg.116_1014876 JE.Lundberg.116_1306990 JE.Lundberg.116_1502796 JE.Lundberg.116_1715858 JE.Lundberg.116_1940699 JE.Lundberg.116_19581 JE.Lundberg.116_422364 JE.Lundberg.18_612474 JE.Lundberg.69_945822 JE.Lundberg.116_5696 JE.Lundberg.117_1008295 JE.Lundberg.120_1771959 JE.Lundberg.117_103037 JE.Lundberg.117_1062803 JE.Lundberg.123_989856 JE.Lundberg.72_1521543 JE.Lundberg.117_1107311 JE.Lundberg.120_906663 JE.Lundberg.138_1749180 JE.Lundberg.140_1238311 JE.Lundberg.17_879974 JE.Lundberg.6_1660831 JE.Lundberg.117_1141894 JE.Lundberg.117_1164227 JE.Lundberg.117_1174753 JE.Lundberg.138_1116310 JE.Lundberg.138_313490 JE.Lundberg.138_741132 JE.Lundberg.143_411723 JE.Lundberg.21_4791 JE.Lundberg.66_914767 JE.Lundberg.9_1656250 JE.Lundberg.117_1175503 JE.Lundberg.117_1188082 JE.Lundberg.117_1190947 JE.Lundberg.120_2260466 JE.Lundberg.132_475287 JE.Lundberg.18_472357 JE.Lundberg.18_558503 JE.Lundberg.60_1968820 JE.Lundberg.6_1101469 JE.Lundberg.117_1197031 JE.Lundberg.15_13402 JE.Lundberg.117_1211346 JE.Lundberg.117_1220142 JE.Lundberg.117_1412433 JE.Lundberg.120_2183693 JE.Lundberg.143_446595 JE.Lundberg.117_1257380 JE.Lundberg.117_1265076 JE.Lundberg.117_1292462 JE.Lundberg.117_1293929 JE.Lundberg.132_1118627 JE.Lundberg.3_1182670 JE.Lundberg.51_1995635 JE.Lundberg.117_1305775 JE.Lundberg.117_1388595 JE.Lundberg.120_1428330 JE.Lundberg.117_1389482 JE.Lundberg.117_1415107 JE.Lundberg.3_2376 JE.Lundberg.117_1462991 JE.Lundberg.117_1467394 JE.Lundberg.117_1483961 JE.Lundberg.117_1494480 JE.Lundberg.117_1496384 JE.Lundberg.24_1723506 JE.Lundberg.117_1519443 JE.Lundberg.15_1770241 JE.Lundberg.9_1900580 JE.Lundberg.117_1537141 JE.Lundberg.117_1566954 JE.Lundberg.120_1129268 JE.Lundberg.117_1571356 JE.Lundberg.138_1477746 JE.Soil.288_1582168 JE.Lundberg.117_1573552 JE.Lundberg.117_1576676 JE.Lundberg.117_1878673 JE.Lundberg.117_909941 JE.Lundberg.18_152108 JE.Lundberg.117_1585560 JE.Lundberg.117_1586540 JE.Lundberg.15_670015 JE.Lundberg.21_607044 JE.Lundberg.117_1605931 JE.Lundberg.117_1639881 JE.Lundberg.132_1795060 JE.Lundberg.57_611863 JE.Lundberg.117_1665944 JE.Lundberg.138_357598 JE.Lundberg.117_1680728 JE.Lundberg.120_291750 JE.Lundberg.18_1104231 JE.Lundberg.117_17034 JE.Lundberg.117_1759782 JE.Lundberg.117_1771800 JE.Lundberg.117_1777435 JE.Lundberg.117_1785234 JE.Lundberg.117_1786489 JE.Lundberg.141_322817 JE.Lundberg.60_1705102 JE.Lundberg.6_1131465 JE.Lundberg.117_1859054 JE.Lundberg.138_1299176 JE.Lundberg.117_1928908 JE.Lundberg.138_1183497 JE.Lundberg.117_1936396 JE.Lundberg.117_2002788 JE.Lundberg.117_2065588 JE.Lundberg.11_1072448 JE.Lundberg.138_1602888 JE.Lundberg.141_686532 JE.Lundberg.69_1288925 JE.Lundberg.117_2045319 JE.Lundberg.21_1885546 JE.Lundberg.117_2046781 JE.Lundberg.117_2048846 JE.Lundberg.117_2050373 JE.Lundberg.117_2095132 JE.Lundberg.117_2116 JE.Lundberg.120_2245893 JE.Lundberg.117_263254 JE.Lundberg.117_279399 JE.Lundberg.129_84575 JE.Lundberg.63_23751 JE.Lundberg.117_298555 JE.Lundberg.117_302500 JE.Lundberg.117_310454 JE.Lundberg.117_313740 JE.Lundberg.117_316357 JE.Lundberg.117_316749 JE.Lundberg.117_363417 JE.Lundberg.117_397529 JE.Lundberg.117_413278 JE.Lundberg.180_541555 JE.Lundberg.51_1960087 JE.Lundberg.84_1592017 JE.Lundberg.117_466175 JE.Lundberg.117_533371 JE.Lundberg.117_579529 JE.Lundberg.117_595478 JE.Lundberg.117_59781 JE.Lundberg.117_599549 JE.Lundberg.117_604621 JE.Lundberg.15_1802570 JE.Lundberg.54_334056 JE.Lundberg.117_610103 JE.Lundberg.117_67403 JE.Lundberg.117_710496 JE.Lundberg.117_737158 JE.Lundberg.117_74223 JE.Lundberg.117_792152 JE.Lundberg.117_854928 JE.Lundberg.117_920644 JE.Lundberg.119_1107085 JE.Lundberg.119_1397464 JE.Lundberg.119_150349 JE.Lundberg.119_1632502 JE.Lundberg.119_1671192 JE.Lundberg.66_1112012 JE.Lundberg.119_1902176 JE.Lundberg.120_1055715 JE.Lundberg.120_1083909 JE.Lundberg.120_1392871 JE.Lundberg.120_1884043 JE.Lundberg.120_2152802 JE.Lundberg.120_339035 JE.Lundberg.120_838477 JE.Lundberg.123_1785662 JE.Lundberg.123_838435 JE.Lundberg.125_517955 JE.Lundberg.129_1023411 JE.Lundberg.129_1124681 JE.Lundberg.129_1296390 JE.Lundberg.129_1416369 JE.Lundberg.129_393598 JE.Lundberg.129_820744 JE.Lundberg.129_992174 JE.Lundberg.12_637807 JE.Lundberg.132_1203064 JE.Lundberg.132_1800288 JE.Lundberg.132_693854 JE.Lundberg.132_912936 JE.Lundberg.137_647514 JE.Lundberg.138_1189355 JE.Lundberg.138_1445772 JE.Lundberg.138_1789581 JE.Lundberg.138_359606 JE.Lundberg.138_900419 JE.Lundberg.141_872195 JE.Lundberg.141_908540 JE.Lundberg.141_914490 JE.Lundberg.141_937892 JE.Lundberg.144_1281513 JE.Lundberg.144_1447557 JE.Lundberg.144_714826 JE.Lundberg.15_1173317 JE.Lundberg.15_1181986 JE.Lundberg.15_1339698 JE.Lundberg.168_702191 JE.Lundberg.177_979538 JE.Lundberg.18_1119451 JE.Lundberg.18_1201978 JE.Lundberg.18_1255563 JE.Lundberg.18_1328844 JE.Lundberg.18_2040757 JE.Lundberg.18_864170 JE.Lundberg.192_1135876 JE.Lundberg.21_1216829 JE.Lundberg.21_1283798 JE.Lundberg.21_1654363 JE.Lundberg.21_819780 JE.Lundberg.24_1105514 JE.Lundberg.24_1325797 JE.Lundberg.24_2030805 JE.Lundberg.24_2046619 JE.Lundberg.24_2047906 JE.Lundberg.24_2069776 JE.Lundberg.24_791635 JE.Lundberg.24_811404 JE.Lundberg.3_823529 JE.Lundberg.50_1179468 JE.Lundberg.50_839124 JE.Lundberg.53_2049269 JE.Lundberg.54_619980 JE.Lundberg.54_931522 JE.Lundberg.57_1042026 JE.Lundberg.60_1209351 JE.Lundberg.60_1214179 JE.Lundberg.60_1240736 JE.Lundberg.60_199181 JE.Lundberg.63_1397758 JE.Lundberg.63_1996404 JE.Lundberg.65_1010202 JE.Lundberg.66_1216392 JE.Lundberg.66_1522678 JE.Lundberg.68_2130215 JE.Lundberg.69_1191846 JE.Lundberg.69_302799 JE.Lundberg.69_618379 JE.Lundberg.6_1832376 JE.Lundberg.6_2019922 JE.Lundberg.71_1222709 JE.Lundberg.72_622609 JE.Lundberg.81_1209808 JE.Lundberg.119_1918131 JE.Lundberg.119_444721 JE.Lundberg.120_2000500 JE.Lundberg.120_960905 JE.Lundberg.129_1249197 JE.Lundberg.143_1119927 JE.Lundberg.153_1399392 JE.Lundberg.171_721403 JE.Lundberg.21_464936 JE.Lundberg.57_1902061 JE.Lundberg.68_958450 JE.Lundberg.69_1490790 JE.Lundberg.69_908757 JE.Lundberg.72_569157 JE.Lundberg.80_14351 JE.Lundberg.86_836692 JE.Lundberg.119_491219 JE.Lundberg.119_610897 JE.Lundberg.66_936377 JE.Lundberg.119_853858 JE.Lundberg.119_87107 JE.Lundberg.119_902710 JE.Lundberg.120_1165362 JE.Lundberg.120_1372048 JE.Lundberg.119_911597 JE.Lundberg.129_1091694 JE.Lundberg.24_26114 JE.Lundberg.24_339543 JE.Lundberg.2_540299 JE.Lundberg.9_216100 JE.Lundberg.11_1086278 JE.Lundberg.174_1261679 JE.Lundberg.6_1029378 JE.Lundberg.11_1206261 JE.Lundberg.11_1210301 JE.Lundberg.11_1260443 JE.Lundberg.24_2043837 JE.Lundberg.3_1971167 JE.Lundberg.57_1405880 JE.Lundberg.6_360338 JE.Lundberg.11_1440584 JE.Lundberg.11_1626699 JE.Lundberg.11_531891 JE.Lundberg.11_1683086 JE.Lundberg.11_1964984 JE.Lundberg.11_888238 JE.Lundberg.120_1023273 JE.Lundberg.120_1026317 JE.Lundberg.120_1031392 JE.Lundberg.20_1965049 JE.Lundberg.21_1122761 JE.Lundberg.9_1030660 JE.Lundberg.120_1037625 JE.Lundberg.24_2079258 JE.Lundberg.120_104960 JE.Lundberg.120_1059940 JE.Lundberg.120_1070093 JE.Lundberg.120_1086837 JE.Lundberg.120_824755 JE.Lundberg.123_289360 JE.Lundberg.126_1098805 JE.Lundberg.126_356801 JE.Lundberg.138_1069333 JE.Lundberg.144_720620 JE.Lundberg.144_804521 JE.Lundberg.20_2123427 JE.Lundberg.21_746150 JE.Lundberg.24_1855668 JE.Lundberg.60_1320893 JE.Lundberg.60_228262 JE.Lundberg.66_1191518 JE.Lundberg.69_1853621 JE.Lundberg.6_81948 JE.Lundberg.72_1009198 JE.Lundberg.72_1730664 JE.Lundberg.72_360240 JE.Lundberg.72_914580 JE.Lundberg.99_1495798 JE.Lundberg.120_1087258 JE.Lundberg.120_677719 JE.Lundberg.120_1102686 JE.Lundberg.120_1116646 JE.Lundberg.132_964223 JE.Soil.116_2035989 JE.Lundberg.120_1121465 JE.Lundberg.120_1122666 JE.Lundberg.120_112332 JE.Lundberg.120_1135744 JE.Lundberg.6_343780 JE.Soil.192_894879 JE.Lundberg.120_115527 JE.Lundberg.132_1291066 JE.Lundberg.3_1524747 JE.Lundberg.120_115650 JE.Lundberg.120_1157687 JE.Lundberg.120_1160791 JE.Lundberg.120_1166746 JE.Lundberg.123_982558 JE.Lundberg.120_1172498 JE.Lundberg.120_1176895 JE.Lundberg.120_1185195 JE.Lundberg.120_1192106 JE.Lundberg.120_119951 JE.Lundberg.120_1205064 JE.Lundberg.12_1710440 JE.Lundberg.51_594833 JE.Lundberg.99_116494 JE.Lundberg.120_1205672 JE.Lundberg.57_934646 JE.Lundberg.120_1208044 JE.Lundberg.120_1209419 JE.Lundberg.120_1210058 JE.Lundberg.120_1210661 JE.Lundberg.120_1213730 JE.Lundberg.69_1103395 JE.Lundberg.120_1226850 JE.Lundberg.120_829282 JE.Lundberg.141_634446 JE.Lundberg.153_1046867 JE.Lundberg.15_1173474 JE.Lundberg.66_1526167 JE.Lundberg.120_1231016 JE.Lundberg.56_1797698 JE.Lundberg.120_1231410 JE.Lundberg.120_1237203 JE.Lundberg.120_1240036 JE.Lundberg.120_633738 JE.Lundberg.18_678245 JE.Lundberg.120_1248355 JE.Lundberg.153_1027106 JE.Lundberg.120_1254150 JE.Lundberg.120_125422 JE.Lundberg.57_1137991 JE.Lundberg.120_1256806 JE.Soil.200_1561353 JE.Soil.212_2129289 JE.Lundberg.120_1263018 JE.Lundberg.120_1267124 JE.Lundberg.120_1270348 JE.Lundberg.120_1301281 JE.Lundberg.120_13035 JE.Lundberg.120_1457103 JE.Lundberg.120_2219239 JE.Lundberg.129_834559 JE.Lundberg.15_1004666 JE.Lundberg.15_271395 JE.Lundberg.69_1235658 JE.Lundberg.81_1065616 JE.Lundberg.120_1308916 JE.Lundberg.120_1319385 JE.Lundberg.120_967859 JE.Lundberg.120_1320212 JE.Lundberg.120_1321920 JE.Lundberg.120_1326668 JE.Lundberg.120_1327970 JE.Lundberg.120_1329946 JE.Lundberg.120_1337457 JE.Lundberg.120_1355136 JE.Lundberg.132_759669 JE.Lundberg.47_1713530 JE.Lundberg.120_1417702 JE.Lundberg.120_1418494 JE.Lundberg.120_1435347 JE.Lundberg.120_1441201 JE.Lundberg.120_1445237 JE.Lundberg.120_1446818 JE.Lundberg.120_1459515 JE.Lundberg.120_1464182 JE.Lundberg.120_1464786 JE.Lundberg.120_1467595 JE.Lundberg.120_1472231 JE.Lundberg.12_1774156 JE.Lundberg.132_1215112 JE.Lundberg.137_1453237 JE.Lundberg.138_498484 JE.Lundberg.15_993524 JE.Lundberg.3_1761714 JE.Lundberg.75_581997 JE.Lundberg.7_1518266 JE.Soil.184_500254 JE.Soil.300_1043287 JE.Soil.96_1503733 JE.Lundberg.120_1480408 JE.Lundberg.120_1484127 JE.Lundberg.21_312651 JE.Lundberg.120_1484189 JE.Lundberg.120_1485507 JE.Lundberg.120_1486175 JE.Lundberg.138_951172 JE.Lundberg.57_1271233 JE.Lundberg.69_612002 JE.Lundberg.120_1487385 JE.Lundberg.120_1490435 JE.Lundberg.120_1503014 JE.Lundberg.126_698020 JE.Lundberg.71_1613675 JE.Soil.8_1917711 JE.Lundberg.120_1506873 JE.Lundberg.138_1739370 JE.Lundberg.66_1555339 JE.Lundberg.120_1510536 JE.Lundberg.120_1515376 JE.Lundberg.120_1524751 JE.Lundberg.120_1529001 JE.Lundberg.120_1533260 JE.Lundberg.120_1558484 JE.Lundberg.120_1561467 JE.Lundberg.120_1579958 JE.Lundberg.144_1269046 JE.Lundberg.15_1471923 JE.Lundberg.120_158621 JE.Lundberg.120_1588524 JE.Lundberg.120_16018 JE.Lundberg.120_373063 JE.Lundberg.135_922062 JE.Lundberg.18_856074 JE.Lundberg.21_285697 JE.Lundberg.120_1617143 JE.Lundberg.120_162160 JE.Lundberg.120_1647050 JE.Lundberg.165_1796249 JE.Lundberg.120_1658100 JE.Lundberg.120_1663689 JE.Lundberg.15_1535212 JE.Lundberg.120_1667589 JE.Lundberg.120_1961969 JE.Lundberg.120_364777 JE.Lundberg.144_388611 JE.Lundberg.162_859189 JE.Lundberg.33_10584 JE.Lundberg.66_1360723 JE.Lundberg.66_1780549 JE.Lundberg.6_2069500 JE.Soil.208_18385 JE.Lundberg.120_1670565 JE.Lundberg.120_1670775 JE.Lundberg.6_888701 JE.Lundberg.120_1690581 JE.Lundberg.120_1695030 JE.Lundberg.23_1426612 JE.Lundberg.3_624807 JE.Lundberg.120_1700011 JE.Lundberg.120_1713068 JE.Lundberg.120_435459 JE.Lundberg.6_1012455 JE.Lundberg.120_1713242 JE.Lundberg.120_1723061 JE.Lundberg.129_1025438 JE.Lundberg.138_1536233 JE.Lundberg.68_864502 JE.Lundberg.9_516476 JE.Lundberg.120_1731368 JE.Lundberg.18_1784821 JE.Lundberg.69_1735571 JE.Lundberg.120_1737574 JE.Lundberg.129_511935 JE.Lundberg.120_1739860 JE.Lundberg.120_1742359 JE.Lundberg.123_917794 JE.Lundberg.120_1753730 JE.Lundberg.69_1729078 JE.Lundberg.120_1756497 JE.Lundberg.120_1764635 JE.Lundberg.168_736033 JE.Lundberg.120_1764789 JE.Lundberg.60_902823 JE.Lundberg.62_1692322 JE.Lundberg.72_1470806 JE.Lundberg.120_1773089 JE.Lundberg.120_1779025 JE.Lundberg.120_1779446 JE.Lundberg.126_223738 JE.Lundberg.120_1785747 JE.Lundberg.120_1786868 JE.Lundberg.120_17890 JE.Lundberg.120_1801246 JE.Lundberg.120_1802695 JE.Lundberg.120_1809095 JE.Lundberg.120_1814377 JE.Lundberg.120_1814531 JE.Lundberg.120_1818410 JE.Lundberg.120_996846 JE.Lundberg.120_1835538 JE.Lundberg.120_301434 JE.Lundberg.57_1253639 JE.Lundberg.120_1840728 JE.Lundberg.15_892759 JE.Lundberg.120_1847008 JE.Lundberg.120_1879214 JE.Lundberg.120_1947836 JE.Lundberg.120_1881575 JE.Lundberg.120_2123860 JE.Lundberg.120_357090 JE.Lundberg.120_43640 JE.Lundberg.120_574120 JE.Lundberg.138_5740 JE.Lundberg.192_1840139 JE.Lundberg.21_744062 JE.Lundberg.24_1901669 JE.Lundberg.60_1370445 JE.Lundberg.68_1719571 JE.Lundberg.6_895778 JE.Lundberg.120_190665 JE.Lundberg.120_1909345 JE.Lundberg.120_1911480 JE.Lundberg.99_359909 JE.Lundberg.120_1921357 JE.Lundberg.120_1936138 JE.Lundberg.120_1957892 JE.Lundberg.18_2078594 JE.Lundberg.6_1245812 JE.Lundberg.120_1965633 JE.Lundberg.120_1974876 JE.Lundberg.120_1982765 JE.Lundberg.120_1982837 JE.Lundberg.120_1991583 JE.Lundberg.120_2166856 JE.Lundberg.120_225712 JE.Lundberg.120_417039 JE.Lundberg.120_762427 JE.Lundberg.12_1159216 JE.Lundberg.12_1528851 JE.Lundberg.138_505232 JE.Lundberg.141_448362 JE.Lundberg.168_702096 JE.Lundberg.192_1491482 JE.Lundberg.24_1430983 JE.Lundberg.24_1533581 JE.Lundberg.57_816712 JE.Lundberg.63_1308634 JE.Lundberg.69_1089924 JE.Lundberg.6_1996195 JE.Lundberg.120_1986691 JE.Lundberg.120_19968 JE.Lundberg.120_2009693 JE.Lundberg.120_2014163 JE.Lundberg.5_1621476 JE.Lundberg.72_1041756 JE.Lundberg.120_2047447 JE.Lundberg.120_2051359 JE.Lundberg.123_1254609 JE.Lundberg.24_1548202 JE.Lundberg.120_2054484 JE.Lundberg.120_2064979 JE.Lundberg.120_341316 JE.Lundberg.120_876628 JE.Lundberg.120_2066881 JE.Lundberg.120_2069007 JE.Lundberg.120_2070523 JE.Lundberg.120_2072926 JE.Lundberg.120_20737 JE.Lundberg.6_1791668 JE.Lundberg.120_2074924 JE.Lundberg.120_2127709 JE.Lundberg.120_908432 JE.Lundberg.141_79000 JE.Lundberg.3_980220 JE.Lundberg.120_2076153 JE.Lundberg.141_224583 JE.Lundberg.144_331741 JE.Lundberg.18_55002 JE.Soil.108_592244 JE.Lundberg.120_207702 JE.Lundberg.120_2080323 JE.Lundberg.120_2084550 JE.Lundberg.120_20861 JE.Lundberg.120_2087389 JE.Lundberg.120_2089713 JE.Lundberg.120_2091772 JE.Lundberg.120_2094587 JE.Lundberg.23_369722 JE.Lundberg.59_1832551 JE.Lundberg.120_2098788 JE.Lundberg.120_21001 JE.Lundberg.120_2102312 JE.Lundberg.120_2102449 JE.Lundberg.120_2103405 JE.Lundberg.180_376288 JE.Lundberg.120_2110270 JE.Lundberg.120_2121944 JE.Lundberg.120_2152440 JE.Lundberg.3_1424080 JE.Lundberg.120_2153892 JE.Lundberg.62_1687696 JE.Lundberg.120_2164328 JE.Lundberg.120_2185280 JE.Lundberg.120_2187777 JE.Lundberg.120_2200641 JE.Lundberg.120_2204050 JE.Lundberg.120_221566 JE.Lundberg.120_2219658 JE.Lundberg.120_2241127 JE.Lundberg.21_1170567 JE.Lundberg.120_22677 JE.Lundberg.15_38285 JE.Lundberg.120_229078 JE.Lundberg.120_23343 JE.Lundberg.120_261086 JE.Lundberg.120_261574 JE.Lundberg.120_266205 JE.Lundberg.120_267596 JE.Lundberg.120_277755 JE.Lundberg.120_285554 JE.Lundberg.120_304195 JE.Lundberg.126_937870 JE.Lundberg.120_316516 JE.Lundberg.132_562001 JE.Lundberg.24_1170998 JE.Lundberg.120_323903 JE.Lundberg.120_337536 JE.Lundberg.120_364548 JE.Lundberg.120_36614 JE.Lundberg.120_369098 JE.Lundberg.12_897117 JE.Lundberg.144_890709 JE.Lundberg.15_1367317 JE.Lundberg.21_53911 JE.Lundberg.46_403754 JE.Lundberg.51_599641 JE.Lundberg.6_854600 JE.Lundberg.99_410422 JE.Soil.48_2318746 JE.Soil.74_179057 JE.Lundberg.120_379849 JE.Lundberg.69_936293 JE.Soil.144_2013160 JE.Lundberg.120_384544 JE.Lundberg.120_385017 JE.Lundberg.120_393132 JE.Lundberg.120_397368 JE.Lundberg.120_398777 JE.Lundberg.120_402885 JE.Lundberg.120_406279 JE.Lundberg.21_1777259 JE.Lundberg.120_41639 JE.Lundberg.120_419376 JE.Lundberg.120_435862 JE.Lundberg.189_986223 JE.Lundberg.33_1003223 JE.Lundberg.120_439257 JE.Lundberg.120_449750 JE.Lundberg.120_473137 JE.Lundberg.15_1634094 JE.Lundberg.120_475594 JE.Lundberg.6_447627 JE.Lundberg.120_478000 JE.Lundberg.18_7242 JE.Lundberg.120_490007 JE.Lundberg.120_492079 JE.Lundberg.144_362366 JE.Lundberg.120_521594 JE.Lundberg.120_525306 JE.Lundberg.120_525343 JE.Lundberg.120_53424 JE.Lundberg.120_55069 JE.Lundberg.122_653955 JE.Lundberg.123_886230 JE.Lundberg.24_625279 JE.Lundberg.57_495805 JE.Lundberg.60_1081481 JE.Lundberg.60_1247393 JE.Lundberg.120_558353 JE.Lundberg.120_56183 JE.Lundberg.120_568865 JE.Lundberg.120_587277 JE.Lundberg.120_597152 JE.Lundberg.120_598283 JE.Lundberg.120_598536 JE.Lundberg.60_1866234 JE.Lundberg.120_598680 JE.Lundberg.120_604385 JE.Lundberg.120_604675 JE.Lundberg.120_612676 JE.Lundberg.120_612801 JE.Lundberg.120_61291 JE.Lundberg.120_615370 JE.Lundberg.120_617724 JE.Lundberg.120_619002 JE.Lundberg.15_570859 JE.Lundberg.120_625430 JE.Lundberg.120_627014 JE.Lundberg.120_634712 JE.Lundberg.165_757791 JE.Lundberg.63_2024959 JE.Lundberg.120_627575 JE.Lundberg.120_634067 JE.Lundberg.153_780066 JE.Lundberg.6_463335 JE.Lundberg.120_637614 JE.Lundberg.120_641872 JE.Lundberg.120_651579 JE.Lundberg.120_679501 JE.Lundberg.21_762770 JE.Lundberg.66_1811553 JE.Lundberg.69_893716 JE.Lundberg.7_869555 JE.Lundberg.120_655440 JE.Lundberg.120_669358 JE.Lundberg.120_697472 JE.Lundberg.120_699417 JE.Lundberg.144_1541096 JE.Lundberg.177_912304 JE.Lundberg.120_702981 JE.Lundberg.120_715066 JE.Lundberg.120_732244 JE.Lundberg.3_2865047 JE.Lundberg.6_548324 JE.Lundberg.120_733621 JE.Lundberg.129_270797 JE.Lundberg.54_632305 JE.Lundberg.120_787102 JE.Lundberg.120_787815 JE.Lundberg.141_69413 JE.Lundberg.57_1599758 JE.Lundberg.120_806296 JE.Lundberg.135_400826 JE.Lundberg.120_807471 JE.Lundberg.12_593873 JE.Lundberg.120_812208 JE.Lundberg.138_1397736 JE.Lundberg.141_12870 JE.Lundberg.141_640641 JE.Lundberg.144_866512 JE.Lundberg.120_813318 JE.Lundberg.120_827640 JE.Lundberg.120_828066 JE.Lundberg.129_552377 JE.Lundberg.24_708657 JE.Lundberg.120_849763 JE.Soil.120_521018 JE.Soil.258_719558 JE.Lundberg.120_863593 JE.Lundberg.57_835917 JE.Lundberg.120_864797 JE.Lundberg.120_867330 JE.Lundberg.120_869304 JE.Lundberg.120_875741 JE.Lundberg.120_877125 JE.Lundberg.126_36752 JE.Lundberg.138_1542383 JE.Lundberg.66_308213 JE.Lundberg.6_1374188 JE.Lundberg.120_882379 JE.Lundberg.120_886503 JE.Lundberg.120_886793 JE.Lundberg.24_1980513 JE.Lundberg.63_1200550 JE.Lundberg.120_886968 JE.Lundberg.120_888079 JE.Lundberg.120_888704 JE.Lundberg.120_899561 JE.Lundberg.120_904794 JE.Lundberg.120_931890 JE.Lundberg.120_934857 JE.Lundberg.120_93639 JE.Lundberg.120_937075 JE.Lundberg.120_937236 JE.Lundberg.120_937995 JE.Lundberg.120_950983 JE.Lundberg.120_961488 JE.Lundberg.120_993153 JE.Lundberg.72_965948 JE.Lundberg.121_840157 JE.Lundberg.122_1362351 JE.Lundberg.122_1369815 JE.Lundberg.122_1438791 JE.Lundberg.135_382632 JE.Lundberg.57_1096391 JE.Lundberg.72_561011 JE.Lundberg.122_1473804 JE.Lundberg.122_581289 JE.Lundberg.123_101846 JE.Lundberg.123_1167692 JE.Lundberg.123_1205778 JE.Lundberg.123_1226618 JE.Soil.224_1265963 JE.Lundberg.123_12408 JE.Lundberg.123_1501534 JE.Lundberg.18_1489219 JE.Lundberg.18_411671 JE.Lundberg.21_363971 JE.Lundberg.3_1678473 JE.Lundberg.63_364342 JE.Lundberg.69_1534628 JE.Lundberg.6_104197 JE.Lundberg.72_846991 JE.Soil.44_3003222 JE.Lundberg.123_1317725 JE.Soil.100_429236 JE.Lundberg.123_1413491 JE.Lundberg.138_1547093 JE.Lundberg.144_337172 JE.Lundberg.18_1883208 JE.Lundberg.21_1326389 JE.Lundberg.3_2438179 JE.Lundberg.57_1164707 JE.Lundberg.57_1508833 JE.Lundberg.57_1800321 JE.Lundberg.59_1211790 JE.Lundberg.60_1350648 JE.Lundberg.69_1756678 JE.Lundberg.69_1780814 JE.Lundberg.6_1820348 JE.Lundberg.72_1468183 JE.Lundberg.123_1424335 JE.Lundberg.12_530248 JE.Lundberg.123_1455168 JE.Lundberg.123_1493635 JE.Lundberg.123_1495774 JE.Lundberg.72_367298 JE.Lundberg.123_1571870 JE.Lundberg.123_1607135 JE.Lundberg.123_1629599 JE.Lundberg.21_258718 JE.Lundberg.123_1697572 JE.Lundberg.123_1715937 JE.Soil.192_742226 JE.Lundberg.123_1769635 JE.Lundberg.132_467178 JE.Lundberg.134_964446 JE.Lundberg.6_306062 JE.Lundberg.123_1772369 JE.Lundberg.123_1796715 JE.Lundberg.123_1799966 JE.Lundberg.123_1802186 JE.Lundberg.123_1812060 JE.Lundberg.123_1922413 JE.Lundberg.123_1985862 JE.Lundberg.123_22918 JE.Lundberg.60_2069675 JE.Soil.200_1885216 JE.Lundberg.123_292248 JE.Lundberg.123_35730 JE.Lundberg.126_1110608 JE.Lundberg.129_132263 JE.Lundberg.123_424175 JE.Lundberg.123_472638 JE.Lundberg.123_476455 JE.Lundberg.123_53067 JE.Lundberg.123_559092 JE.Lundberg.123_618510 JE.Lundberg.159_577152 JE.Lundberg.123_714231 JE.Lundberg.123_71592 JE.Lundberg.123_875933 JE.Lundberg.123_925353 JE.Lundberg.135_973586 JE.Lundberg.138_1528633 JE.Lundberg.18_409263 JE.Lundberg.21_1459719 JE.Lundberg.24_1289543 JE.Lundberg.53_392629 JE.Lundberg.60_928128 JE.Lundberg.123_996009 JE.Lundberg.138_685104 JE.Lundberg.18_1043510 JE.Lundberg.18_350992 JE.Lundberg.125_1141982 JE.Lundberg.137_876666 JE.Lundberg.125_374760 JE.Lundberg.125_56012 JE.Lundberg.125_592939 JE.Lundberg.125_863350 JE.Lundberg.125_937221 JE.Lundberg.126_101279 JE.Lundberg.126_1077366 JE.Lundberg.126_1095053 JE.Lundberg.126_1098676 JE.Lundberg.126_1150308 JE.Lundberg.126_1184379 JE.Lundberg.126_1200629 JE.Lundberg.177_490569 JE.Lundberg.126_1204276 JE.Lundberg.126_1212949 JE.Lundberg.126_1223336 JE.Lundberg.126_1227920 JE.Lundberg.6_1473349 JE.Lundberg.126_1235079 JE.Lundberg.141_290336 JE.Lundberg.6_124006 JE.Soil.52_1634403 JE.Lundberg.126_1244245 JE.Lundberg.6_1313820 JE.Lundberg.72_1525992 JE.Lundberg.126_1431477 JE.Lundberg.141_729321 JE.Lundberg.144_1338401 JE.Lundberg.144_1409590 JE.Lundberg.15_870885 JE.Lundberg.192_174581 JE.Lundberg.20_1350172 JE.Lundberg.24_310639 JE.Lundberg.24_408774 JE.Lundberg.3_2072477 JE.Lundberg.66_1842136 JE.Lundberg.69_1650251 JE.Lundberg.69_940766 JE.Lundberg.72_1194616 JE.Lundberg.72_1691325 JE.Lundberg.72_764507 JE.Lundberg.96_774459 JE.Lundberg.126_1443311 JE.Lundberg.126_1455236 JE.Lundberg.126_1458325 JE.Lundberg.126_1462708 JE.Lundberg.132_1210485 JE.Lundberg.138_1046406 JE.Lundberg.23_1251350 JE.Lundberg.60_2135180 JE.Lundberg.126_1483569 JE.Lundberg.126_1495082 JE.Lundberg.126_1511675 JE.Lundberg.126_1512745 JE.Lundberg.126_1513282 JE.Lundberg.126_1516823 JE.Lundberg.126_1518430 JE.Lundberg.126_1556403 JE.Lundberg.126_1576453 JE.Lundberg.126_158298 JE.Lundberg.126_1584294 JE.Lundberg.126_1613635 JE.Lundberg.126_1615897 JE.Lundberg.126_1651631 JE.Lundberg.126_1676243 JE.Lundberg.126_177456 JE.Lundberg.141_391098 JE.Lundberg.147_1348716 JE.Lundberg.150_92061 JE.Lundberg.153_1675929 JE.Lundberg.174_499575 JE.Lundberg.24_318689 JE.Lundberg.29_1528442 JE.Lundberg.59_1382100 JE.Soil.116_1862503 JE.Soil.144_3032479 JE.Soil.200_776205 JE.Lundberg.126_1790 JE.Lundberg.126_187121 JE.Lundberg.126_297451 JE.Lundberg.126_299634 JE.Lundberg.126_300058 JE.Lundberg.126_315141 JE.Lundberg.126_319130 JE.Lundberg.51_563021 JE.Lundberg.126_344048 JE.Lundberg.143_581068 JE.Lundberg.24_1593973 JE.Lundberg.126_344919 JE.Lundberg.126_377184 JE.Lundberg.126_399322 JE.Lundberg.126_437365 JE.Lundberg.126_46089 JE.Lundberg.84_1068694 JE.Soil.12_1669042 JE.Soil.8_2115815 JE.Lundberg.126_471067 JE.Lundberg.126_514383 JE.Lundberg.126_53858 JE.Lundberg.126_548447 JE.Lundberg.51_2151936 JE.Lundberg.126_570702 JE.Lundberg.126_572308 JE.Lundberg.141_904735 JE.Lundberg.81_1391061 JE.Soil.304_913631 JE.Lundberg.126_574811 JE.Lundberg.126_593692 JE.Lundberg.126_598433 JE.Lundberg.126_598837 JE.Lundberg.126_641398 JE.Lundberg.126_674851 JE.Lundberg.126_683768 JE.Lundberg.126_696702 JE.Lundberg.19_870720 JE.Lundberg.126_743192 JE.Lundberg.126_79465 JE.Lundberg.126_814619 JE.Lundberg.126_831527 JE.Lundberg.126_844984 JE.Lundberg.126_857726 JE.Lundberg.126_863360 JE.Lundberg.177_226430 JE.Lundberg.51_2372728 JE.Lundberg.126_8852 JE.Lundberg.126_917098 JE.Lundberg.126_92086 JE.Lundberg.126_962856 JE.Lundberg.126_964849 JE.Lundberg.126_97094 JE.Lundberg.132_1276472 JE.Lundberg.21_989143 JE.Lundberg.126_989099 JE.Lundberg.146_684634 JE.Lundberg.123_1793993 JE.Lundberg.123_1960497 JE.Lundberg.15_435209 JE.Soil.43_1798372 JE.Soil.100_130706 JE.Soil.100_584986 JE.Soil.100_766833 JE.Soil.127_1389131 JE.Soil.15_1746499 JE.Soil.211_374521 JE.Soil.211_2188094 JE.Soil.211_2447345 JE.Soil.286_1712156 JE.Soil.56_1803532 JE.Soil.63_483697 JE.Lundberg.123_1896290 JE.Lundberg.128_278660 JE.Lundberg.131_600091 JE.Lundberg.15_178797 JE.Lundberg.51_299396 JE.Lundberg.72_1499486 JE.Lundberg.128_344787 JE.Lundberg.128_372479 JE.Lundberg.128_594615 JE.Lundberg.128_6631 JE.Lundberg.144_1249205 JE.Lundberg.144_1382874 JE.Lundberg.144_567253 JE.Lundberg.18_1526979 JE.Lundberg.6_809809 JE.Lundberg.129_1047557 JE.Lundberg.129_1094896 JE.Lundberg.129_1106720 JE.Lundberg.129_1123503 JE.Lundberg.129_1125125 JE.Lundberg.177_596538 JE.Lundberg.129_1157857 JE.Lundberg.129_1165484 JE.Lundberg.129_1165576 JE.Lundberg.129_1182246 JE.Lundberg.129_1183212 JE.Lundberg.138_1107127 JE.Lundberg.21_1240180 JE.Lundberg.2_378493 JE.Lundberg.57_600174 JE.Lundberg.66_936685 JE.Lundberg.129_1185334 JE.Lundberg.129_1186979 JE.Lundberg.129_595738 JE.Lundberg.132_1094039 JE.Lundberg.134_560682 JE.Lundberg.15_1527258 JE.Lundberg.18_12138 JE.Soil.144_1642181 JE.Soil.15_1516701 JE.Soil.315_2797574 JE.Lundberg.129_1187289 JE.Lundberg.129_1188471 JE.Lundberg.129_1189096 JE.Lundberg.129_1221778 JE.Lundberg.129_1225733 JE.Lundberg.129_1229854 JE.Lundberg.129_1245557 JE.Lundberg.57_1742200 JE.Lundberg.61_476733 JE.Lundberg.129_1283820 JE.Lundberg.129_1294280 JE.Lundberg.15_1722765 JE.Lundberg.57_1420558 JE.Lundberg.129_1297029 JE.Lundberg.129_1362997 JE.Lundberg.129_1370573 JE.Lundberg.129_1381711 JE.Lundberg.129_1384145 JE.Lundberg.129_1401291 JE.Lundberg.129_1403444 JE.Lundberg.138_1164327 JE.Lundberg.71_1737613 JE.Lundberg.129_1413591 JE.Lundberg.129_1442963 JE.Lundberg.72_328158 JE.Lundberg.129_14465 JE.Lundberg.138_439227 JE.Lundberg.141_951456 JE.Lundberg.18_300935 JE.Lundberg.3_1799734 JE.Lundberg.54_1193326 JE.Lundberg.5_1297496 JE.Lundberg.69_1028832 JE.Lundberg.129_1479825 JE.Lundberg.129_1485704 JE.Lundberg.129_1489187 JE.Lundberg.129_1520213 JE.Lundberg.129_1538473 JE.Lundberg.143_540127 JE.Lundberg.129_1543079 JE.Lundberg.129_1545598 JE.Lundberg.129_1552467 JE.Lundberg.132_1326375 JE.Lundberg.144_984377 JE.Soil.124_1332133 JE.Soil.184_1640925 JE.Lundberg.129_1581013 JE.Lundberg.129_1857 JE.Lundberg.129_185759 JE.Lundberg.129_216698 JE.Lundberg.129_2529 JE.Lundberg.129_271436 JE.Lundberg.129_28530 JE.Lundberg.129_297211 JE.Lundberg.129_319429 JE.Lundberg.129_331161 JE.Lundberg.66_1204969 JE.Lundberg.8_930159 JE.Lundberg.129_341187 JE.Lundberg.2_190306 JE.Lundberg.129_36146 JE.Lundberg.129_384809 JE.Lundberg.24_2047132 JE.Lundberg.129_408592 JE.Lundberg.129_45211 JE.Lundberg.72_653176 JE.Soil.96_11770 JE.Lundberg.129_508822 JE.Lundberg.132_236629 JE.Lundberg.168_1032372 JE.Soil.51_1056928 JE.Soil.76_448002 JE.Lundberg.129_530871 JE.Lundberg.129_542953 JE.Lundberg.129_628502 JE.Lundberg.60_1513542 JE.Lundberg.129_543890 JE.Lundberg.129_547545 JE.Lundberg.129_552485 JE.Lundberg.129_584873 JE.Lundberg.129_596929 JE.Lundberg.129_603059 JE.Lundberg.129_617495 JE.Lundberg.129_620173 JE.Lundberg.33_7196 JE.Lundberg.3_1704479 JE.Soil.104_483864 JE.Soil.252_303774 JE.Soil.252_930436 JE.Soil.44_928080 JE.Soil.72_2096703 JE.Lundberg.129_622625 JE.Lundberg.129_64370 JE.Lundberg.129_663782 JE.Lundberg.129_671136 JE.Lundberg.6_220488 JE.Lundberg.129_674624 JE.Lundberg.129_686824 JE.Lundberg.129_709743 JE.Lundberg.12_1230608 JE.Lundberg.21_1208259 JE.Lundberg.57_1151241 JE.Lundberg.129_753523 JE.Lundberg.129_770951 JE.Lundberg.72_986648 JE.Lundberg.129_802995 JE.Lundberg.3_1226881 JE.Lundberg.56_477423 JE.Lundberg.129_824350 JE.Lundberg.129_830853 JE.Lundberg.129_846158 JE.Lundberg.129_903984 JE.Lundberg.134_440276 JE.Lundberg.21_589104 JE.Lundberg.129_913984 JE.Lundberg.129_92979 JE.Lundberg.138_1202392 JE.Lundberg.18_1027623 JE.Lundberg.72_296404 JE.Lundberg.129_941327 JE.Lundberg.129_980717 JE.Lundberg.12_1075747 JE.Lundberg.12_1097306 JE.Lundberg.12_1103416 JE.Lundberg.132_1411304 JE.Lundberg.18_1996288 JE.Soil.272_2117709 JE.Soil.96_1091587 JE.Lundberg.12_1181710 JE.Lundberg.12_1183051 JE.Lundberg.12_1183599 JE.Lundberg.12_1186086 JE.Lundberg.12_1243809 JE.Lundberg.182_908010 JE.Lundberg.159_937641 JE.Lundberg.192_2091758 JE.Soil.308_106629 JE.Lundberg.165_1630870 JE.Lundberg.177_451569 JE.Lundberg.189_693219 JE.Lundberg.66_1356578 JE.Soil.104_948455 JE.Soil.112_461726 JE.Lundberg.111_1128199 JE.Lundberg.132_997038 JE.Lundberg.15_338390 JE.Lundberg.165_603040 JE.Lundberg.177_376704 JE.Lundberg.18_878683 JE.Lundberg.60_1367399 JE.Lundberg.63_232241 JE.Lundberg.63_232309 JE.Lundberg.6_1205142 JE.Soil.116_320947 JE.Soil.116_815071 JE.Soil.119_1036518 JE.Soil.120_896379 JE.Soil.136_1382447 JE.Soil.192_1174701 JE.Soil.196_558053 JE.Soil.212_421517 JE.Soil.252_1409370 JE.Soil.268_406997 JE.Soil.296_1412780 JE.Soil.316_1254904 JE.Soil.40_292784 JE.Soil.48_2078759 JE.Soil.48_693955 JE.Soil.56_1088523 JE.Soil.56_336636 JE.Soil.72_216496 JE.Soil.72_928015 JE.Soil.76_2468754 JE.Lundberg.183_1139609 JE.Soil.100_248633 JE.Soil.104_993522 JE.Soil.112_288525 JE.Soil.228_1064997 JE.Soil.240_1458146 JE.Soil.240_1458217 JE.Soil.296_1189019 JE.Soil.304_458273 JE.Soil.84_53979 JE.Lundberg.93_962078 JE.Lundberg.93_962264 JE.Soil.124_312889 JE.Soil.252_725567 JE.Soil.71_2536810 JE.Soil.83_2177158 JE.Soil.83_2177361 JE.Lundberg.39_1764425 JE.Lundberg.39_1764572 JE.Lundberg.93_195986 JE.Soil.252_1409526 JE.Soil.280_2950094 JE.Soil.295_403996 JE.Soil.67_2091621 JE.Soil.316_793019 JE.Soil.48_1113948 JE.Soil.39_1145481 JE.Soil.316_930576 JE.Lundberg.189_693392 JE.Lundberg.6_2217243 JE.Soil.215_993596 JE.Soil.304_675652 JE.Lundberg.12_1296027 JE.Lundberg.12_1360422 JE.Lundberg.12_1407199 JE.Lundberg.12_1423450 JE.Lundberg.12_1467878 JE.Lundberg.12_1469285 JE.Lundberg.12_1479112 JE.Lundberg.138_341435 JE.Lundberg.15_1420965 JE.Lundberg.12_1479914 JE.Lundberg.12_1493211 JE.Lundberg.132_905516 JE.Lundberg.12_1526725 JE.Lundberg.12_1539323 JE.Lundberg.12_1563477 JE.Lundberg.12_1579049 JE.Lundberg.20_1344772 JE.Lundberg.12_158374 JE.Lundberg.15_848405 JE.Lundberg.50_883617 JE.Lundberg.12_1594419 JE.Lundberg.171_2147840 JE.Lundberg.21_1062184 JE.Lundberg.12_1596042 JE.Lundberg.12_1733817 JE.Lundberg.12_1772637 JE.Lundberg.12_1776308 JE.Lundberg.12_1833745 JE.Lundberg.12_1867658 JE.Lundberg.12_18932 JE.Lundberg.12_1901832 JE.Soil.15_429030 JE.Lundberg.12_1910332 JE.Lundberg.12_1917297 JE.Lundberg.12_1923835 JE.Lundberg.12_283926 JE.Lundberg.12_296004 JE.Lundberg.12_296772 JE.Lundberg.12_299240 JE.Lundberg.12_306743 JE.Lundberg.18_892016 JE.Lundberg.12_306955 JE.Lundberg.12_3173 JE.Soil.256_1512415 JE.Lundberg.12_320865 JE.Lundberg.12_327048 JE.Lundberg.3_1192983 JE.Soil.120_234816 JE.Soil.64_1128666 JE.Soil.68_454074 JE.Soil.8_1549606 JE.Lundberg.12_333611 JE.Lundberg.12_33463 JE.Lundberg.12_33465 JE.Lundberg.12_336054 JE.Lundberg.12_346800 JE.Lundberg.12_354688 JE.Lundberg.57_1203928 JE.Lundberg.9_1186379 JE.Lundberg.12_357813 JE.Lundberg.12_397675 JE.Lundberg.144_884611 JE.Lundberg.12_495934 JE.Lundberg.12_521497 JE.Lundberg.15_1692062 JE.Lundberg.36_1924033 JE.Lundberg.12_571884 JE.Lundberg.12_578364 JE.Lundberg.12_578459 JE.Lundberg.12_584725 JE.Lundberg.12_588922 JE.Lundberg.12_646888 JE.Lundberg.12_778612 JE.Lundberg.12_802038 JE.Lundberg.174_779311 JE.Lundberg.12_80801 JE.Lundberg.12_830304 JE.Lundberg.12_844904 JE.Lundberg.12_853703 JE.Lundberg.12_855503 JE.Lundberg.12_879203 JE.Lundberg.12_894546 JE.Lundberg.12_895088 JE.Lundberg.12_898851 JE.Lundberg.12_912306 JE.Lundberg.12_974438 JE.Lundberg.130_1124038 JE.Lundberg.131_1239904 JE.Lundberg.131_386533 JE.Lundberg.132_1011102 JE.Lundberg.132_1081482 JE.Lundberg.132_1094287 JE.Lundberg.132_1126883 JE.Lundberg.132_1165708 JE.Lundberg.132_1170066 JE.Lundberg.132_1182220 JE.Lundberg.132_1200856 JE.Lundberg.132_1207583 JE.Lundberg.18_1335906 JE.Lundberg.132_1224809 JE.Lundberg.132_1225628 JE.Lundberg.132_1244836 JE.Lundberg.141_983212 JE.Lundberg.132_1262740 JE.Lundberg.132_1325492 JE.Lundberg.3_653667 JE.Lundberg.132_1353283 JE.Lundberg.138_953349 JE.Lundberg.144_1468887 JE.Lundberg.144_967380 JE.Lundberg.147_645784 JE.Lundberg.171_702387 JE.Lundberg.69_800200 JE.Lundberg.72_752740 JE.Lundberg.84_746219 JE.Lundberg.84_921054 JE.Lundberg.86_1047881 JE.Lundberg.99_394506 JE.Lundberg.9_360454 JE.Lundberg.132_1368762 JE.Lundberg.132_1368900 JE.Lundberg.132_1371954 JE.Lundberg.60_2090650 JE.Lundberg.63_1404311 JE.Lundberg.132_1388972 JE.Lundberg.132_1408408 JE.Lundberg.144_275408 JE.Lundberg.18_1860802 JE.Lundberg.3_1109550 JE.Lundberg.5_1550878 JE.Lundberg.66_1774854 JE.Lundberg.72_1160002 JE.Lundberg.9_1942695 JE.Lundberg.132_1432914 JE.Lundberg.132_1444751 JE.Lundberg.60_1482896 JE.Lundberg.132_1458162 JE.Lundberg.132_1467694 JE.Lundberg.132_1485177 JE.Lundberg.69_1226299 JE.Lundberg.132_1485253 JE.Lundberg.20_980355 JE.Lundberg.63_1508163 JE.Lundberg.66_892135 JE.Soil.68_1855124 JE.Lundberg.132_1503661 JE.Lundberg.18_1786029 JE.Lundberg.6_1970255 JE.Lundberg.132_1510919 JE.Lundberg.141_979525 JE.Lundberg.15_2042382 JE.Lundberg.21_1486258 JE.Lundberg.54_1082446 JE.Lundberg.66_1545468 JE.Lundberg.84_546479 JE.Lundberg.132_1547604 JE.Lundberg.132_1561370 JE.Lundberg.21_535055 JE.Lundberg.132_1611035 JE.Lundberg.132_1675940 JE.Lundberg.132_1702 JE.Lundberg.132_1740344 JE.Lundberg.132_1768058 JE.Lundberg.132_1815937 JE.Lundberg.20_948797 JE.Lundberg.132_1819445 JE.Lundberg.21_1463254 JE.Lundberg.132_22569 JE.Lundberg.132_228949 JE.Lundberg.132_23036 JE.Lundberg.132_234375 JE.Lundberg.132_287211 JE.Lundberg.132_295033 JE.Lundberg.132_299716 JE.Lundberg.132_300650 JE.Lundberg.132_314059 JE.Lundberg.132_325065 JE.Soil.280_2429543 JE.Lundberg.132_34817 JE.Lundberg.132_391018 JE.Lundberg.132_42575 JE.Lundberg.132_448780 JE.Lundberg.132_450468 JE.Lundberg.132_509224 JE.Lundberg.150_300384 JE.Lundberg.132_510072 JE.Lundberg.45_41558 JE.Lundberg.132_565474 JE.Lundberg.132_582807 JE.Lundberg.24_1143534 JE.Lundberg.60_572265 JE.Lundberg.72_349782 JE.Lundberg.9_106454 JE.Lundberg.9_583079 JE.Lundberg.132_5883 JE.Lundberg.132_591658 JE.Lundberg.3_2048145 JE.Lundberg.132_611209 JE.Lundberg.21_1513086 JE.Lundberg.132_612817 JE.Lundberg.132_626717 JE.Lundberg.132_658745 JE.Lundberg.132_67017 JE.Lundberg.132_706302 JE.Lundberg.132_714866 JE.Lundberg.132_788432 JE.Lundberg.132_79731 JE.Lundberg.132_8286 JE.Lundberg.132_862833 JE.Lundberg.132_876598 JE.Lundberg.135_232183 JE.Lundberg.3_1826388 JE.Lundberg.132_891886 JE.Lundberg.144_884082 JE.Lundberg.132_891966 JE.Lundberg.132_903006 JE.Lundberg.132_919405 JE.Lundberg.132_919522 JE.Lundberg.134_1080164 JE.Lundberg.134_443399 JE.Soil.312_1542423 JE.Soil.312_770432 JE.Soil.56_1206925 JE.Lundberg.134_95785 JE.Lundberg.135_1006690 JE.Lundberg.63_1365007 JE.Lundberg.135_1060620 JE.Lundberg.135_1067535 JE.Soil.40_1005261 JE.Lundberg.135_1159777 JE.Lundberg.135_1172912 JE.Lundberg.135_1189191 JE.Lundberg.135_1200259 JE.Lundberg.15_1433293 JE.Lundberg.135_1219232 JE.Lundberg.135_1223863 JE.Lundberg.135_122989 JE.Lundberg.135_1240284 JE.Lundberg.141_540048 JE.Soil.72_1456931 JE.Lundberg.135_1253080 JE.Lundberg.135_1264633 JE.Lundberg.135_1272001 JE.Lundberg.135_195250 JE.Lundberg.135_211159 JE.Lundberg.135_217501 JE.Lundberg.49_988918 JE.Lundberg.135_274186 JE.Lundberg.135_329012 JE.Lundberg.135_343739 JE.Lundberg.135_361121 JE.Lundberg.135_369993 JE.Soil.40_2271945 JE.Lundberg.135_385192 JE.Lundberg.135_418834 JE.Lundberg.3_822025 JE.Lundberg.69_95861 JE.Lundberg.135_456805 JE.Lundberg.20_1486823 JE.Lundberg.135_458840 JE.Lundberg.135_476241 JE.Lundberg.18_1726147 JE.Lundberg.135_506735 JE.Lundberg.72_1494803 JE.Lundberg.135_527147 JE.Lundberg.135_993753 JE.Lundberg.18_229814 JE.Lundberg.21_1520170 JE.Lundberg.21_1839853 JE.Lundberg.21_590502 JE.Lundberg.24_1971017 JE.Lundberg.3_1044956 JE.Lundberg.66_1461548 JE.Lundberg.66_153046 JE.Lundberg.69_869911 JE.Lundberg.135_553014 JE.Lundberg.135_559902 JE.Lundberg.135_563862 JE.Lundberg.135_582062 JE.Lundberg.141_172108 JE.Lundberg.135_594168 JE.Lundberg.135_600870 JE.Lundberg.135_611011 JE.Lundberg.135_631902 JE.Lundberg.135_673163 JE.Lundberg.135_678434 JE.Soil.248_431000 JE.Soil.28_202538 JE.Lundberg.135_67992 JE.Lundberg.135_693350 JE.Lundberg.135_697263 JE.Lundberg.135_807043 JE.Lundberg.111_958646 JE.Soil.208_223084 JE.Lundberg.102_305339 JE.Lundberg.153_1070896 JE.Lundberg.156_642260 JE.Lundberg.21_1537635 JE.Lundberg.27_1206707 JE.Lundberg.87_292741 JE.Lundberg.114_255708 JE.Lundberg.117_2048904 JE.Lundberg.126_1175431 JE.Lundberg.126_325136 JE.Lundberg.126_766042 JE.Lundberg.12_1556068 JE.Lundberg.12_924533 JE.Lundberg.135_458035 JE.Lundberg.143_1182589 JE.Lundberg.150_94940 JE.Lundberg.153_1070960 JE.Lundberg.156_642505 JE.Lundberg.159_1808098 JE.Lundberg.15_1724069 JE.Lundberg.15_194502 JE.Lundberg.183_632148 JE.Lundberg.3_2758939 JE.Lundberg.3_2790276 JE.Lundberg.57_1191272 JE.Lundberg.60_260527 JE.Lundberg.81_1514849 JE.Lundberg.84_785254 JE.Lundberg.87_366649 JE.Lundberg.93_1757566 JE.Lundberg.93_561861 JE.Soil.136_767872 JE.Soil.136_824649 JE.Soil.15_2091507 JE.Soil.15_471223 JE.Soil.224_2039883 JE.Soil.224_980323 JE.Soil.236_976801 JE.Soil.240_997489 JE.Soil.252_311394 JE.Soil.268_411774 JE.Soil.276_1344481 JE.Soil.308_41088 JE.Soil.316_97276 JE.Soil.36_103332 JE.Soil.36_769837 JE.Soil.52_1564414 JE.Soil.56_1628538 JE.Soil.64_414476 JE.Soil.72_923083 JE.Soil.84_172076 JE.Soil.96_1580314 JE.Lundberg.120_368926 JE.Lundberg.126_414195 JE.Lundberg.132_813747 JE.Lundberg.138_1484081 JE.Lundberg.150_95119 JE.Lundberg.150_735026 JE.Lundberg.150_1005455 JE.Soil.216_1826521 JE.Soil.288_465752 JE.Soil.56_1415146 JE.Lundberg.192_541180 JE.Lundberg.6_1670403 JE.Lundberg.153_1071080 JE.Lundberg.156_642325 JE.Lundberg.3_2759137 JE.Lundberg.27_1207060 JE.Lundberg.87_298460 JE.Lundberg.135_827944 JE.Lundberg.135_850572 JE.Lundberg.59_1964471 JE.Soil.96_474165 JE.Lundberg.135_855835 JE.Lundberg.135_86146 JE.Lundberg.24_1458062 JE.Lundberg.135_880954 JE.Lundberg.135_90218 JE.Lundberg.135_906725 JE.Lundberg.135_919760 JE.Lundberg.165_63270 JE.Soil.320_2525966 JE.Lundberg.137_1037029 JE.Lundberg.137_1480875 JE.Lundberg.137_1529408 JE.Lundberg.137_331626 JE.Soil.95_773759 JE.Lundberg.137_595481 JE.Lundberg.137_823634 JE.Lundberg.138_1001368 JE.Lundberg.141_40114 JE.Lundberg.57_1679373 JE.Lundberg.138_1002638 JE.Lundberg.27_2458624 JE.Lundberg.63_2173207 JE.Lundberg.138_1019199 JE.Lundberg.138_1051905 JE.Lundberg.2_1188638 JE.Lundberg.138_1098395 JE.Lundberg.138_1170020 JE.Lundberg.138_1179472 JE.Lundberg.138_1183509 JE.Lundberg.138_1187132 JE.Lundberg.24_2006309 JE.Lundberg.6_359341 JE.Lundberg.99_1190593 JE.Lundberg.138_1200890 JE.Lundberg.138_1201009 JE.Lundberg.138_1210830 JE.Lundberg.138_1223690 JE.Lundberg.138_1243575 JE.Lundberg.138_1246934 JE.Lundberg.138_1262593 JE.Lundberg.138_1283132 JE.Lundberg.138_1441032 JE.Lundberg.15_830457 JE.Lundberg.18_919916 JE.Lundberg.51_2045279 JE.Lundberg.138_1293611 JE.Lundberg.162_982362 JE.Lundberg.138_1295944 JE.Lundberg.138_496224 JE.Lundberg.57_1820494 JE.Lundberg.138_1305800 JE.Lundberg.138_1315818 JE.Lundberg.15_1210742 JE.Lundberg.138_1365387 JE.Lundberg.138_1381468 JE.Lundberg.141_909599 JE.Lundberg.18_680509 JE.Lundberg.21_642915 JE.Lundberg.3_1444803 JE.Lundberg.62_927461 JE.Lundberg.66_1411003 JE.Lundberg.138_1397914 JE.Lundberg.138_1408192 JE.Lundberg.138_1418195 JE.Lundberg.138_1426081 JE.Lundberg.138_1429839 JE.Lundberg.138_1447191 JE.Lundberg.138_1454489 JE.Lundberg.138_1466475 JE.Lundberg.138_1775466 JE.Lundberg.138_437348 JE.Lundberg.143_873110 JE.Lundberg.144_578140 JE.Lundberg.156_1492267 JE.Lundberg.156_1492477 JE.Lundberg.159_407009 JE.Lundberg.15_544494 JE.Lundberg.171_1462177 JE.Lundberg.180_747994 JE.Lundberg.189_1120587 JE.Lundberg.18_862260 JE.Lundberg.192_1161019 JE.Lundberg.21_1055539 JE.Lundberg.21_1232757 JE.Lundberg.21_274849 JE.Lundberg.24_13872 JE.Lundberg.24_220377 JE.Lundberg.24_580699 JE.Lundberg.3_388164 JE.Lundberg.49_740789 JE.Lundberg.51_1659697 JE.Lundberg.51_2405667 JE.Lundberg.57_1154561 JE.Lundberg.57_1991089 JE.Lundberg.57_878304 JE.Lundberg.60_689705 JE.Lundberg.63_1096092 JE.Lundberg.65_629606 JE.Lundberg.66_1565767 JE.Lundberg.66_848772 JE.Lundberg.6_367316 JE.Lundberg.6_87397 JE.Lundberg.72_524645 JE.Lundberg.75_701017 JE.Lundberg.81_2034573 JE.Lundberg.87_1295951 JE.Lundberg.93_1190847 JE.Lundberg.9_1220573 JE.Soil.104_167311 JE.Soil.120_453573 JE.Soil.135_1120717 JE.Soil.144_2360102 JE.Soil.15_1846408 JE.Soil.200_2021018 JE.Soil.208_370871 JE.Soil.224_1423877 JE.Soil.248_1231229 JE.Soil.248_258399 JE.Soil.24_1063557 JE.Soil.252_1498597 JE.Soil.272_77505 JE.Soil.304_405990 JE.Soil.304_560394 JE.Soil.320_2693600 JE.Soil.35_2074370 JE.Soil.39_779497 JE.Soil.48_1844557 JE.Soil.60_241203 JE.Soil.72_1036251 JE.Soil.72_1411544 JE.Soil.76_1160369 JE.Soil.76_1310199 JE.Soil.8_2083231 JE.Soil.91_2631365 JE.Soil.96_731920 JE.Soil.96_919769 JE.Lundberg.138_1467647 JE.Lundberg.138_1469037 JE.Lundberg.63_65855 JE.Lundberg.78_230313 JE.Lundberg.138_1472713 JE.Lundberg.18_314447 JE.Lundberg.138_1508860 JE.Lundberg.144_942972 JE.Lundberg.5_302119 JE.Lundberg.99_1241412 JE.Lundberg.138_1527618 JE.Lundberg.138_1531755 JE.Lundberg.138_1533534 JE.Lundberg.138_1598508 JE.Lundberg.138_1605004 JE.Lundberg.138_1605850 JE.Lundberg.138_1619245 JE.Lundberg.138_1627810 JE.Lundberg.138_1647387 JE.Lundberg.138_1682553 JE.Lundberg.138_173132 JE.Lundberg.138_244536 JE.Lundberg.57_1502384 JE.Lundberg.138_1745211 JE.Lundberg.138_1756404 JE.Lundberg.138_1763160 JE.Lundberg.138_1778750 JE.Lundberg.138_1787231 JE.Lundberg.24_602703 JE.Soil.12_2258367 JE.Soil.179_1514071 JE.Soil.95_1038310 JE.Lundberg.138_190075 JE.Lundberg.144_1481355 JE.Lundberg.15_1435826 JE.Lundberg.18_1251812 JE.Lundberg.21_1045364 JE.Lundberg.21_304974 JE.Lundberg.56_169428 JE.Lundberg.138_208865 JE.Lundberg.138_21099 JE.Lundberg.138_228380 JE.Lundberg.138_232598 JE.Lundberg.138_290733 JE.Lundberg.138_296916 JE.Lundberg.138_297408 JE.Lundberg.138_303776 JE.Lundberg.138_324939 JE.Lundberg.138_326636 JE.Lundberg.138_343377 JE.Soil.260_1957251 JE.Lundberg.138_391620 JE.Lundberg.138_405918 JE.Lundberg.138_40624 JE.Lundberg.138_409378 JE.Lundberg.138_424221 JE.Lundberg.138_427023 JE.Lundberg.138_464553 JE.Lundberg.15_1514931 JE.Lundberg.168_722652 JE.Lundberg.171_2098879 JE.Lundberg.18_1784940 JE.Lundberg.62_661799 JE.Lundberg.69_941238 JE.Lundberg.93_1273800 JE.Lundberg.138_508504 JE.Lundberg.138_516166 JE.Lundberg.138_518464 JE.Lundberg.138_554523 JE.Lundberg.138_560487 JE.Lundberg.138_563346 JE.Lundberg.138_564668 JE.Lundberg.24_1691175 JE.Lundberg.138_590325 JE.Lundberg.138_598975 JE.Lundberg.66_1460646 JE.Lundberg.138_606494 JE.Lundberg.138_616378 JE.Lundberg.3_1989234 JE.Lundberg.138_620005 JE.Lundberg.138_623865 JE.Lundberg.138_626910 JE.Lundberg.138_627711 JE.Lundberg.138_627749 JE.Lundberg.24_1702676 JE.Lundberg.60_903396 JE.Lundberg.69_1466103 JE.Lundberg.6_814468 JE.Soil.20_1801880 JE.Soil.316_471292 JE.Lundberg.138_638607 JE.Lundberg.87_695756 JE.Lundberg.138_650060 JE.Lundberg.138_656452 JE.Lundberg.18_1298755 JE.Lundberg.21_1337568 JE.Lundberg.21_1507380 JE.Lundberg.24_1302918 JE.Lundberg.138_680481 JE.Lundberg.138_760785 JE.Lundberg.138_816187 JE.Lundberg.138_820087 JE.Lundberg.18_1224413 JE.Lundberg.18_1264698 JE.Lundberg.68_2109794 JE.Lundberg.138_866655 JE.Lundberg.15_1434800 JE.Lundberg.15_1787436 JE.Lundberg.138_870554 JE.Lundberg.138_885136 JE.Lundberg.138_893929 JE.Lundberg.138_897801 JE.Lundberg.138_902978 JE.Lundberg.140_946884 JE.Lundberg.54_903152 JE.Lundberg.58_1453863 JE.Lundberg.138_904642 JE.Lundberg.138_905603 JE.Lundberg.138_940744 JE.Lundberg.140_304509 JE.Lundberg.138_966170 JE.Lundberg.138_992559 JE.Lundberg.138_993732 JE.Lundberg.138_996405 JE.Lundberg.9_1981859 JE.Soil.200_246579 JE.Soil.116_60716 JE.Lundberg.140_680248 JE.Soil.100_247258 JE.Soil.120_909450 JE.Soil.224_172572 JE.Soil.120_1053832 JE.Soil.220_703807 JE.Soil.224_1353435 JE.Soil.116_525189 JE.Soil.144_2699707 JE.Soil.200_1604276 JE.Soil.224_287501 JE.Soil.76_85408 JE.Lundberg.114_862426 JE.Lundberg.15_1737381 JE.Lundberg.63_1919595 JE.Lundberg.9_360619 JE.Soil.116_118769 JE.Soil.116_2243933 JE.Soil.116_733644 JE.Soil.120_1008416 JE.Soil.139_595424 JE.Soil.139_927997 JE.Soil.143_479084 JE.Soil.144_2094714 JE.Soil.144_2762982 JE.Soil.144_3331971 JE.Soil.19_1968052 JE.Soil.200_1363621 JE.Soil.200_1498172 JE.Soil.20_1873692 JE.Soil.20_810519 JE.Soil.220_1806250 JE.Soil.220_327931 JE.Soil.224_1421237 JE.Soil.224_1560301 JE.Soil.224_262839 JE.Soil.224_309307 JE.Soil.224_340284 JE.Soil.224_738478 JE.Soil.23_1583368 JE.Soil.244_214822 JE.Soil.248_329250 JE.Soil.24_2092406 JE.Soil.24_2205011 JE.Soil.24_23476 JE.Soil.24_996306 JE.Soil.296_1619249 JE.Soil.296_164332 JE.Soil.320_524502 JE.Soil.43_254563 JE.Soil.43_3278666 JE.Soil.44_1138912 JE.Soil.47_808979 JE.Soil.48_1399028 JE.Soil.48_1425958 JE.Soil.48_2260430 JE.Soil.48_3147249 JE.Soil.48_3242407 JE.Soil.48_933654 JE.Soil.4_1648278 JE.Soil.67_1701961 JE.Soil.67_224255 JE.Soil.68_1144566 JE.Soil.68_275573 JE.Soil.68_470805 JE.Soil.68_998139 JE.Soil.71_1867602 JE.Soil.72_1375797 JE.Soil.72_1441084 JE.Soil.72_187926 JE.Soil.72_188104 JE.Soil.72_2376674 JE.Soil.72_999663 JE.Soil.91_460964 JE.Soil.92_1062226 JE.Soil.92_1844415 JE.Soil.92_2306805 JE.Soil.92_435804 JE.Soil.92_4886 JE.Soil.92_908890 JE.Soil.92_948592 JE.Soil.92_948740 JE.Soil.96_1804061 JE.Soil.96_309437 JE.Soil.96_352400 JE.Soil.96_49205 JE.Soil.96_55665 JE.Soil.96_617486 JE.Soil.96_979634 JE.Soil.268_1399058 JE.Soil.67_1790584 JE.Soil.68_1062521 JE.Soil.68_1850522 JE.Soil.95_1235959 JE.Soil.96_1199731 JE.Soil.96_1364110 JE.Soil.139_3821679 JE.Soil.20_444732 JE.Soil.20_983451 JE.Soil.268_1969812 JE.Soil.296_496277 JE.Soil.67_1869680 JE.Lundberg.141_98061 JE.Lundberg.57_79774 JE.Soil.76_1665446 JE.Soil.252_568996 JE.Soil.2_1171552 JE.Soil.76_2327317 JE.Soil.20_2464827 JE.Soil.43_2942087 JE.Soil.92_1656090 JE.Soil.224_1267040 JE.Soil.316_1367831 JE.Soil.96_1668329 JE.Soil.91_1329126 JE.Soil.96_1019481 JE.Soil.296_1005 JE.Soil.96_1211676 JE.Soil.96_885098 JE.Soil.96_1751847 JE.Soil.20_353863 JE.Soil.96_1332 JE.Soil.220_841693 JE.Soil.248_1574884 JE.Soil.80_70208 JE.Lundberg.13_4730748 JE.Lundberg.140_1076872 JE.Lundberg.140_1195734 JE.Lundberg.9_1730481 JE.Lundberg.140_1223628 JE.Lundberg.140_1642705 JE.Lundberg.93_146054 JE.Lundberg.140_394023 JE.Lundberg.63_903117 JE.Lundberg.140_514014 JE.Lundberg.140_620240 JE.Lundberg.140_635123 JE.Lundberg.6_1918537 JE.Lundberg.9_727697 JE.Lundberg.140_864320 JE.Lundberg.140_868581 JE.Lundberg.54_1698 JE.Lundberg.57_1230539 JE.Lundberg.9_1917315 JE.Lundberg.9_693046 JE.Soil.40_786347 JE.Lundberg.141_1009873 JE.Lundberg.141_1053747 JE.Lundberg.144_138120 JE.Lundberg.24_182300 JE.Lundberg.24_260650 JE.Lundberg.3_78197 JE.Lundberg.57_1570575 JE.Lundberg.141_133204 JE.Lundberg.141_15000 JE.Lundberg.141_173336 JE.Lundberg.141_175005 JE.Lundberg.141_19728 JE.Lundberg.141_217668 JE.Lundberg.141_307055 JE.Lundberg.141_342386 JE.Lundberg.99_1166500 JE.Lundberg.141_352911 JE.Lundberg.141_356988 JE.Lundberg.168_1106718 JE.Lundberg.3_626348 JE.Lundberg.141_364722 JE.Lundberg.141_376216 JE.Lundberg.141_43349 JE.Lundberg.141_514413 JE.Lundberg.141_515446 JE.Lundberg.141_51692 JE.Lundberg.141_521478 JE.Lundberg.141_555159 JE.Lundberg.141_578073 JE.Lundberg.141_583025 JE.Lundberg.141_598636 JE.Lundberg.141_607271 JE.Lundberg.141_611627 JE.Lundberg.21_1417636 JE.Lundberg.23_1068027 JE.Lundberg.24_1489389 JE.Lundberg.58_1476717 JE.Lundberg.65_1515980 JE.Lundberg.66_1447760 JE.Lundberg.66_1803711 JE.Lundberg.69_1842416 JE.Lundberg.6_1184985 JE.Lundberg.6_1373984 JE.Lundberg.141_614571 JE.Lundberg.141_657571 JE.Lundberg.141_667058 JE.Lundberg.141_710526 JE.Lundberg.141_714909 JE.Lundberg.162_716543 JE.Soil.124_347093 JE.Soil.143_1240089 JE.Soil.280_2736077 JE.Soil.88_267836 JE.Lundberg.141_747984 JE.Lundberg.141_776605 JE.Lundberg.141_803467 JE.Soil.60_1293995 JE.Lundberg.141_811333 JE.Lundberg.141_821776 JE.Lundberg.141_840311 JE.Lundberg.141_847870 JE.Lundberg.141_890304 JE.Lundberg.141_894947 JE.Lundberg.141_947591 JE.Lundberg.15_1242607 JE.Lundberg.24_1803978 JE.Lundberg.141_950050 JE.Lundberg.144_864661 JE.Lundberg.3_527532 JE.Lundberg.57_1428571 JE.Lundberg.57_1810461 JE.Lundberg.63_1177347 JE.Lundberg.63_1864732 JE.Lundberg.63_1888142 JE.Lundberg.66_1821676 JE.Lundberg.99_1867943 JE.Lundberg.141_954908 JE.Lundberg.66_512628 JE.Lundberg.141_957432 JE.Lundberg.162_779264 JE.Lundberg.141_971996 JE.Lundberg.143_1065718 JE.Lundberg.143_1216400 JE.Lundberg.143_1273614 JE.Lundberg.6_2080852 JE.Lundberg.143_1336407 JE.Lundberg.143_1393705 JE.Lundberg.143_1522207 JE.Lundberg.143_1583879 JE.Lundberg.21_769984 JE.Lundberg.3_1167152 JE.Lundberg.72_1233618 JE.Lundberg.143_1642842 JE.Lundberg.143_1758876 JE.Lundberg.143_1762763 JE.Lundberg.67_299786 JE.Soil.215_1050757 JE.Soil.215_1687 JE.Soil.316_282612 JE.Soil.215_1839960 JE.Soil.216_903541 JE.Soil.220_1262089 JE.Soil.220_1651732 JE.Soil.223_2450762 JE.Soil.224_1232007 JE.Soil.224_1394185 JE.Soil.224_1918825 JE.Soil.224_304526 JE.Soil.224_35065 JE.Soil.224_871915 JE.Soil.224_979561 JE.Soil.232_1245401 JE.Soil.232_1441726 JE.Soil.76_1757001 JE.Soil.48_2772399 JE.Soil.92_1363847 JE.Soil.232_2132495 JE.Soil.232_2235343 JE.Soil.232_560759 JE.Soil.234_1240763 JE.Lundberg.101_1457974 JE.Lundberg.63_1924967 JE.Soil.236_1816784 JE.Soil.23_1137766 JE.Soil.23_1166500 JE.Soil.23_1346788 JE.Soil.23_1390320 JE.Soil.60_1839213 JE.Soil.23_395122 JE.Soil.240_2105769 JE.Soil.240_972041 JE.Soil.244_1409563 JE.Soil.244_1493557 JE.Soil.244_1813433 JE.Soil.244_2220547 JE.Soil.244_2349090 JE.Soil.244_35990 JE.Soil.244_584664 JE.Soil.248_1211628 JE.Soil.248_1403688 JE.Soil.248_1442657 JE.Soil.248_1472535 JE.Soil.248_1533947 JE.Soil.248_1703803 JE.Soil.68_824858 JE.Soil.24_1165296 JE.Soil.24_1630241 JE.Soil.24_2287390 JE.Soil.315_1541565 JE.Soil.320_1681855 JE.Soil.43_803068 JE.Soil.68_885443 JE.Soil.320_2141067 JE.Soil.44_2555074 JE.Soil.72_1257516 JE.Soil.248_1551291 JE.Soil.248_495816 JE.Soil.248_985448 JE.Soil.24_1171227 JE.Soil.24_1188527 JE.Soil.24_1215125 JE.Soil.24_1397669 JE.Soil.24_1519599 JE.Soil.59_1848168 JE.Soil.276_964676 JE.Soil.312_973965 JE.Soil.48_1371165 JE.Soil.24_2049989 JE.Soil.24_2084546 JE.Soil.24_2140332 JE.Soil.24_2207648 JE.Soil.36_3337 JE.Lundberg.126_1245995 JE.Lundberg.12_1336319 JE.Soil.84_2355861 JE.Soil.24_226024 JE.Soil.24_2300028 JE.Soil.24_237116 JE.Soil.24_740210 JE.Soil.24_911865 JE.Soil.252_121523 JE.Soil.252_1264158 JE.Soil.252_1273726 JE.Soil.252_1454603 JE.Soil.252_1508769 JE.Soil.252_348738 JE.Soil.252_4609 JE.Soil.252_528778 JE.Soil.252_603782 JE.Soil.252_642440 JE.Soil.252_646306 JE.Soil.252_741013 JE.Soil.252_909669 JE.Soil.252_951912 JE.Soil.256_1250237 JE.Soil.256_420828 JE.Soil.256_962610 JE.Soil.258_1469484 JE.Soil.260_1334632 JE.Soil.260_1445524 JE.Soil.260_1573672 JE.Soil.260_1674169 JE.Soil.260_1681700 JE.Soil.260_1690551 JE.Soil.260_1873275 JE.Soil.260_1956570 JE.Soil.264_844013 JE.Soil.268_168675 JE.Soil.268_2624 JE.Soil.268_478383 JE.Soil.268_662621 JE.Lundberg.164_628755 JE.Soil.272_1838329 JE.Lundberg.164_841438 JE.Soil.272_389018 JE.Soil.276_1202515 JE.Soil.27_2978611 JE.Soil.276_1350007 JE.Soil.56_1688536 JE.Soil.276_1545302 JE.Soil.276_1606488 JE.Lundberg.165_1040835 JE.Soil.279_1441750 JE.Soil.27_1349215 JE.Soil.280_1395133 JE.Soil.280_173933 JE.Soil.280_3099647 JE.Soil.280_349409 JE.Lundberg.144_1033516 JE.Lundberg.165_1387355 JE.Soil.284_1302149 JE.Soil.284_1410650 JE.Soil.284_1779048 JE.Soil.284_2336372 JE.Soil.284_285331 JE.Soil.284_328168 JE.Soil.28_1389864 JE.Soil.28_1860194 JE.Soil.56_14515 JE.Lundberg.114_1101370 JE.Lundberg.129_735430 JE.Lundberg.138_612413 JE.Lundberg.21_908891 JE.Soil.104_558205 JE.Soil.120_469492 JE.Soil.199_1845040 JE.Soil.200_1297720 JE.Soil.200_530740 JE.Soil.208_230285 JE.Soil.216_1373485 JE.Soil.224_1789615 JE.Soil.24_1784475 JE.Soil.24_943085 JE.Soil.256_872218 JE.Soil.284_2610025 JE.Soil.308_985656 JE.Lundberg.129_1465229 JE.Lundberg.140_733727 JE.Soil.72_2537971 JE.Lundberg.165_1980939 JE.Soil.28_656541 JE.Lundberg.101_308093 JE.Soil.295_1272170 JE.Soil.295_1776824 JE.Soil.296_1300526 JE.Soil.315_2740194 JE.Soil.296_1330211 JE.Soil.296_137482 JE.Soil.296_1545923 JE.Soil.296_1588654 JE.Soil.296_199860 JE.Soil.296_363126 JE.Soil.296_491438 JE.Soil.296_559227 JE.Soil.296_72391 JE.Soil.296_883592 JE.Soil.296_914186 JE.Lundberg.165_866866 JE.Lundberg.165_992630 JE.Soil.300_1004578 JE.Soil.300_183438 JE.Soil.300_599100 JE.Soil.48_2091195 JE.Soil.300_77989 JE.Soil.300_868829 JE.Lundberg.166_1095876 JE.Soil.304_1200988 JE.Soil.304_1471840 JE.Soil.304_285162 JE.Soil.304_326255 JE.Soil.304_331256 JE.Soil.304_340053 JE.Soil.304_473649 JE.Soil.304_759829 JE.Lundberg.120_1548207 JE.Soil.144_935937 JE.Soil.8_2130 JE.Soil.307_619286 JE.Lundberg.138_794974 JE.Lundberg.15_1306080 JE.Soil.308_865833 JE.Soil.312_1222583 JE.Soil.312_630706 JE.Soil.312_68618 JE.Lundberg.104_466098 JE.Lundberg.81_1304872 JE.Soil.320_170734 JE.Soil.315_1428083 JE.Soil.315_1540298 JE.Soil.316_1383397 JE.Soil.316_892360 JE.Soil.316_934665 JE.Soil.320_1827951 JE.Soil.320_1974856 JE.Soil.320_2180225 JE.Soil.320_2400412 JE.Soil.320_2542044 JE.Soil.320_624897 JE.Soil.320_981920 JE.Soil.32_1116056 JE.Soil.32_1377161 JE.Soil.32_1411130 JE.Soil.32_621464 JE.Soil.32_694733 JE.Soil.35_2538272 JE.Soil.35_2777640 JE.Soil.36_2136113 JE.Soil.36_492243 JE.Soil.36_907931 JE.Soil.39_1614479 JE.Soil.39_2421018 JE.Soil.3_1624173 JE.Soil.3_1631658 JE.Soil.3_2256945 JE.Soil.68_84316 JE.Soil.40_102724 JE.Soil.40_1389845 JE.Soil.48_1848812 JE.Soil.59_1848895 JE.Soil.8_2305153 JE.Soil.92_2305303 JE.Soil.40_1569115 JE.Soil.48_2224609 JE.Soil.40_183480 JE.Soil.40_232325 JE.Soil.40_2665263 JE.Soil.40_32125 JE.Soil.51_8246 JE.Lundberg.132_816527 JE.Soil.40_580104 JE.Soil.40_713962 JE.Soil.44_2363716 JE.Soil.44_442363 JE.Soil.44_688878 JE.Soil.46_706953 JE.Soil.47_1167090 JE.Soil.47_1877866 JE.Soil.47_2086206 JE.Soil.47_2725040 JE.Soil.47_493543 JE.Soil.48_1143471 JE.Soil.48_1156094 JE.Soil.48_2060191 JE.Soil.48_239607 JE.Soil.48_2530254 JE.Soil.48_2540800 JE.Soil.48_3277951 JE.Soil.48_3403704 JE.Soil.48_922995 JE.Soil.4_1667881 JE.Soil.96_629624 JE.Soil.4_1893726 JE.Soil.4_2559817 JE.Soil.4_2717758 JE.Soil.80_2079642 JE.Soil.92_163799 JE.Lundberg.167_171801 JE.Soil.51_1251459 JE.Soil.51_182600 JE.Soil.51_52843 JE.Soil.80_705626 JE.Soil.52_1161630 JE.Soil.52_1165307 JE.Soil.52_1348750 JE.Soil.52_1401930 JE.Soil.52_141099 JE.Soil.52_1470586 JE.Soil.52_1539306 JE.Soil.52_1618710 JE.Soil.52_207574 JE.Soil.52_463932 JE.Soil.52_935954 JE.Soil.56_1339777 JE.Soil.56_1390376 JE.Soil.56_1620668 JE.Soil.56_489351 JE.Soil.56_984757 JE.Soil.58_534059 JE.Lundberg.167_510250 JE.Soil.60_1161599 JE.Soil.60_1263112 JE.Soil.60_1357235 JE.Soil.60_1582438 JE.Soil.60_1615441 JE.Soil.60_1615641 JE.Soil.60_237010 JE.Soil.60_345756 JE.Soil.92_634900 JE.Soil.96_552491 JE.Soil.60_910555 JE.Soil.60_957817 JE.Soil.62_1169062 JE.Lundberg.123_359595 JE.Lundberg.177_1323897 JE.Lundberg.18_1464076 JE.Lundberg.24_1402102 JE.Soil.60_44421 JE.Soil.63_1401702 JE.Soil.63_1405259 JE.Soil.63_2322697 JE.Soil.63_2417938 JE.Soil.64_1303907 JE.Soil.64_323702 JE.Lundberg.114_860901 JE.Soil.64_417723 JE.Soil.66_1542087 JE.Soil.67_1840856 JE.Soil.67_1840912 JE.Soil.68_1184929 JE.Soil.67_934387 JE.Soil.68_1386283 JE.Soil.68_1517219 JE.Soil.68_1800232 JE.Soil.92_230077 JE.Soil.68_181287 JE.Soil.68_2223433 JE.Soil.68_2327266 JE.Soil.68_2328871 JE.Lundberg.114_782928 JE.Lundberg.12_897951 JE.Lundberg.135_674637 JE.Lundberg.23_173411 JE.Soil.68_464445 JE.Soil.68_468944 JE.Soil.68_828 JE.Soil.68_848172 JE.Soil.68_929854 JE.Soil.72_1366964 JE.Soil.72_1685588 JE.Soil.72_2026154 JE.Soil.72_2038938 JE.Soil.72_2047578 JE.Soil.72_206559 JE.Soil.72_216581 JE.Soil.72_2174306 JE.Soil.72_2438478 JE.Soil.72_2506 JE.Soil.84_278724 JE.Soil.72_2521164 JE.Soil.72_281150 JE.Soil.72_415681 JE.Soil.72_424934 JE.Soil.96_954600 JE.Soil.76_1001287 JE.Soil.76_1133077 JE.Soil.76_1184296 JE.Soil.76_131497 JE.Lundberg.113_1756535 JE.Lundberg.129_974546 JE.Soil.76_1483640 JE.Soil.76_1565743 JE.Soil.76_1615338 JE.Soil.76_1843230 JE.Soil.76_2073642 JE.Soil.76_2134447 JE.Soil.76_213860 JE.Lundberg.108_909248 JE.Lundberg.120_1369697 JE.Lundberg.120_1727928 JE.Lundberg.129_1404761 JE.Lundberg.135_1192901 JE.Lundberg.135_1229430 JE.Lundberg.3_2156258 JE.Lundberg.3_638756 JE.Lundberg.6_63869 JE.Lundberg.72_1779008 JE.Lundberg.72_504956 JE.Lundberg.93_78705 JE.Lundberg.9_1133819 JE.Soil.276_1219397 JE.Soil.72_1924681 JE.Lundberg.119_1471977 JE.Lundberg.120_1687139 JE.Lundberg.120_300438 JE.Lundberg.138_1416351 JE.Soil.76_2487555 JE.Soil.76_2528756 JE.Soil.76_2547874 JE.Soil.76_265557 JE.Soil.76_474752 JE.Soil.76_674562 JE.Soil.76_924090 JE.Soil.78_273003 JE.Soil.7_491367 JE.Soil.7_700139 JE.Soil.7_901182 JE.Soil.80_1003919 JE.Soil.80_1165453 JE.Soil.80_135484 JE.Soil.80_1661222 JE.Soil.80_1733115 JE.Soil.80_1809637 JE.Soil.80_1872676 JE.Soil.80_1878561 JE.Soil.80_191172 JE.Soil.84_717299 JE.Soil.80_2095745 JE.Soil.80_375 JE.Soil.80_669237 JE.Soil.80_785870 JE.Soil.80_945489 JE.Lundberg.168_17485 JE.Soil.72_1199069 JE.Soil.83_2539947 JE.Soil.83_915391 JE.Soil.84_1124193 JE.Soil.84_1240203 JE.Soil.84_1633415 JE.Soil.84_2847746 JE.Soil.84_876828 JE.Soil.86_1673401 JE.Soil.86_919248 JE.Soil.87_1450742 JE.Soil.88_1008342 JE.Soil.88_1297497 JE.Soil.88_133763 JE.Soil.88_2083834 JE.Soil.88_2092537 JE.Soil.88_351 JE.Soil.88_566293 JE.Soil.88_764464 JE.Soil.8_1053518 JE.Soil.8_1185057 JE.Soil.8_1371106 JE.Soil.8_1734627 JE.Soil.8_1828569 JE.Soil.8_2028649 JE.Soil.8_233811 JE.Soil.8_258013 JE.Soil.8_392456 JE.Soil.8_475632 JE.Soil.8_478128 JE.Soil.8_885171 JE.Soil.91_1318441 JE.Soil.91_1616708 JE.Soil.91_1620854 JE.Soil.92_1385563 JE.Soil.92_1398293 JE.Soil.92_1882255 JE.Soil.92_1993706 JE.Soil.92_2312579 JE.Soil.92_351015 JE.Soil.92_463401 JE.Lundberg.144_1109451 JE.Soil.92_975829 JE.Soil.96_120655 JE.Soil.96_1564326 JE.Soil.96_164638 JE.Soil.96_1685914 JE.Soil.96_1851314 JE.Soil.96_244751 JE.Soil.96_265532 JE.Lundberg.168_558364 JE.Lundberg.63_970829 JE.Lundberg.57_767160 JE.Soil.96_714019 JE.Soil.96_894939 JE.Soil.96_926399 JE.Lundberg.168_662622 JE.Lundberg.168_691415 JE.Lundberg.3_1840073 JE.Soil.99_2931273 JE.Lundberg.102_100667 JE.Lundberg.102_103312 JE.Lundberg.102_1183568 JE.Lundberg.102_1259365 JE.Lundberg.117_1970299 JE.Lundberg.102_1396517 JE.Lundberg.102_1397147 JE.Lundberg.117_1408675 JE.Lundberg.138_1211597 JE.Lundberg.111_1380121 JE.Lundberg.117_1139484 JE.Lundberg.117_1204095 JE.Lundberg.123_338338 JE.Lundberg.15_930573 JE.Lundberg.63_1873804 JE.Lundberg.120_866383 JE.Lundberg.12_1186110 JE.Lundberg.132_1413569 JE.Lundberg.102_1400596 JE.Lundberg.102_1452096 JE.Lundberg.102_1479808 JE.Lundberg.102_1550784 JE.Lundberg.102_1551006 JE.Lundberg.102_1590608 JE.Lundberg.102_172123 JE.Lundberg.102_1724488 JE.Lundberg.102_211908 JE.Lundberg.120_197794 JE.Lundberg.102_26041 JE.Lundberg.102_285026 JE.Lundberg.168_945968 JE.Soil.92_250688 JE.Lundberg.138_424089 JE.Lundberg.24_1976327 JE.Soil.192_55624 JE.Lundberg.102_544552 JE.Lundberg.117_894909 JE.Lundberg.120_2032095 JE.Lundberg.126_1460237 JE.Lundberg.12_1200473 JE.Lundberg.18_2085645 JE.Lundberg.69_628781 JE.Soil.70_255156 JE.Lundberg.120_781157 JE.Lundberg.120_801481 JE.Lundberg.123_867420 JE.Lundberg.144_280581 JE.Lundberg.12_1834745 JE.Lundberg.20_272717 JE.Lundberg.57_1106044 JE.Lundberg.135_900715 JE.Lundberg.144_276714 JE.Lundberg.102_5705 JE.Lundberg.102_574893 JE.Lundberg.102_597937 JE.Lundberg.102_640240 JE.Lundberg.102_657681 JE.Lundberg.102_723790 JE.Lundberg.102_759661 JE.Lundberg.102_891503 JE.Lundberg.102_925010 JE.Lundberg.104_1499994 JE.Lundberg.104_8800 JE.Lundberg.105_1421128 JE.Lundberg.105_1677265 JE.Lundberg.105_2154169 JE.Lundberg.105_611182 JE.Lundberg.105_925371 JE.Lundberg.105_945719 JE.Lundberg.107_1474871 JE.Lundberg.107_1490607 JE.Lundberg.108_1067351 JE.Lundberg.120_1882942 JE.Lundberg.24_2018725 JE.Lundberg.108_1071643 JE.Lundberg.108_1179232 JE.Lundberg.108_1188268 JE.Lundberg.108_1198476 JE.Lundberg.108_1319880 JE.Lundberg.108_1380338 JE.Lundberg.108_1402251 JE.Lundberg.108_1407080 JE.Lundberg.108_1479794 JE.Lundberg.108_1485842 JE.Lundberg.108_1560395 JE.Lundberg.108_1717230 JE.Lundberg.135_1254816 JE.Lundberg.108_1754718 JE.Lundberg.144_1157848 JE.Lundberg.108_1785245 JE.Lundberg.108_1804491 JE.Lundberg.108_1822575 JE.Lundberg.108_1836017 JE.Lundberg.108_1882037 JE.Lundberg.108_1946897 JE.Lundberg.108_2011092 JE.Lundberg.108_2060241 JE.Lundberg.108_2084425 JE.Lundberg.108_2090901 JE.Lundberg.108_2154440 JE.Lundberg.108_2199508 JE.Lundberg.108_2264892 JE.Lundberg.108_2270592 JE.Lundberg.108_2289233 JE.Lundberg.108_308244 JE.Lundberg.108_331462 JE.Lundberg.138_307227 JE.Lundberg.141_484902 JE.Lundberg.165_137055 JE.Lundberg.18_894647 JE.Lundberg.21_316262 JE.Lundberg.5_448753 JE.Lundberg.60_55957 JE.Lundberg.72_1655487 JE.Lundberg.108_338458 JE.Lundberg.108_369890 JE.Lundberg.108_374484 JE.Lundberg.108_41757 JE.Lundberg.108_593632 JE.Lundberg.108_622313 JE.Lundberg.144_911098 JE.Lundberg.108_643918 JE.Lundberg.108_850372 JE.Lundberg.120_1195642 JE.Lundberg.108_862648 JE.Lundberg.108_862988 JE.Lundberg.108_877273 JE.Lundberg.108_894281 JE.Lundberg.144_1160427 JE.Lundberg.144_1161494 JE.Lundberg.144_1173440 JE.Lundberg.144_1174285 JE.Lundberg.15_1729561 JE.Lundberg.110_28041 JE.Lundberg.110_578898 JE.Lundberg.111_1066345 JE.Lundberg.111_11749 JE.Lundberg.111_1185769 JE.Lundberg.111_1341515 JE.Lundberg.111_1410773 JE.Lundberg.111_1484394 JE.Lundberg.111_1517533 JE.Lundberg.111_1575090 JE.Lundberg.111_297380 JE.Lundberg.111_629270 JE.Lundberg.111_732804 JE.Lundberg.111_790903 JE.Lundberg.111_907032 JE.Lundberg.113_1214166 JE.Lundberg.113_608007 JE.Lundberg.114_1023012 JE.Lundberg.114_1045938 JE.Lundberg.114_1156365 JE.Lundberg.114_1184695 JE.Lundberg.144_1187435 JE.Lundberg.114_1254703 JE.Lundberg.114_1280478 JE.Lundberg.114_1337349 JE.Lundberg.114_1337801 JE.Lundberg.114_1480410 JE.Lundberg.114_1486058 JE.Lundberg.120_1784562 JE.Lundberg.60_614212 JE.Lundberg.114_1492495 JE.Lundberg.114_1496495 JE.Lundberg.114_153901 JE.Lundberg.114_1835 JE.Lundberg.114_29219 JE.Lundberg.114_293842 JE.Lundberg.114_298141 JE.Lundberg.114_561627 JE.Lundberg.114_596200 JE.Lundberg.114_598638 JE.Lundberg.114_643485 JE.Lundberg.114_722234 JE.Lundberg.144_1190380 JE.Lundberg.144_1190707 JE.Lundberg.144_1191406 JE.Lundberg.117_1042178 JE.Lundberg.129_940155 JE.Lundberg.132_1688253 JE.Lundberg.117_1047338 JE.Lundberg.117_1141072 JE.Lundberg.117_1164095 JE.Lundberg.117_1195136 JE.Lundberg.117_1199873 JE.Lundberg.117_1237487 JE.Lundberg.120_670785 JE.Lundberg.117_1246839 JE.Lundberg.117_1273806 JE.Lundberg.117_13599 JE.Lundberg.117_1516148 JE.Lundberg.117_1534539 JE.Lundberg.120_332618 JE.Lundberg.171_2040876 JE.Lundberg.117_1578447 JE.Lundberg.144_1193222 JE.Lundberg.168_1113748 JE.Lundberg.117_1754265 JE.Lundberg.117_1764608 JE.Lundberg.117_1772240 JE.Lundberg.117_1772733 JE.Lundberg.117_1772867 JE.Lundberg.129_1139051 JE.Lundberg.117_1773367 JE.Lundberg.117_1817431 JE.Lundberg.117_1823004 JE.Lundberg.117_187876 JE.Lundberg.117_1933850 JE.Lundberg.117_199517 JE.Lundberg.117_2016353 JE.Lundberg.117_202897 JE.Lundberg.117_2084159 JE.Lundberg.117_2096 JE.Lundberg.117_2099097 JE.Lundberg.117_2103506 JE.Lundberg.117_2111736 JE.Lundberg.117_219433 JE.Lundberg.117_335426 JE.Lundberg.117_351390 JE.Lundberg.117_375285 JE.Lundberg.117_401428 JE.Lundberg.117_501384 JE.Lundberg.117_623685 JE.Lundberg.117_642373 JE.Lundberg.117_651029 JE.Lundberg.117_685579 JE.Lundberg.117_798228 JE.Lundberg.117_83 JE.Lundberg.117_88104 JE.Lundberg.117_898580 JE.Lundberg.120_406271 JE.Lundberg.138_1691113 JE.Lundberg.117_925066 JE.Lundberg.171_1289437 JE.Lundberg.171_1580848 JE.Lundberg.54_1621731 JE.Lundberg.171_1713372 JE.Lundberg.144_1197960 JE.Lundberg.120_634719 JE.Lundberg.171_1963538 JE.Lundberg.171_200643 JE.Lundberg.144_1198936 JE.Lundberg.171_2059839 JE.Lundberg.171_402423 JE.Lundberg.119_1193565 JE.Lundberg.171_714460 JE.Lundberg.125_727109 JE.Lundberg.20_2293288 JE.Lundberg.57_346528 JE.Lundberg.66_1324906 JE.Lundberg.119_209596 JE.Lundberg.119_972085 JE.Lundberg.11_1523577 JE.Lundberg.11_2047690 JE.Lundberg.120_10219 JE.Lundberg.120_1029504 JE.Lundberg.120_10569 JE.Lundberg.120_1103636 JE.Lundberg.120_1177641 JE.Lundberg.120_1177735 JE.Lundberg.120_1196111 JE.Lundberg.120_120131 JE.Lundberg.60_280160 JE.Lundberg.120_1203283 JE.Lundberg.120_1212878 JE.Lundberg.120_1219005 JE.Lundberg.120_1229159 JE.Lundberg.120_1230758 JE.Lundberg.120_1254320 JE.Lundberg.120_1259056 JE.Lundberg.120_1296810 JE.Lundberg.120_1301265 JE.Lundberg.120_13271 JE.Lundberg.120_1342817 JE.Lundberg.120_1363386 JE.Lundberg.120_1367756 JE.Lundberg.120_1376122 JE.Lundberg.120_1389138 JE.Lundberg.120_1390477 JE.Lundberg.120_1393746 JE.Lundberg.120_1407183 JE.Lundberg.120_14229 JE.Lundberg.120_1459716 JE.Lundberg.120_1487634 JE.Lundberg.120_1494665 JE.Lundberg.120_1496766 JE.Lundberg.120_1507648 JE.Lundberg.120_1511758 JE.Lundberg.120_1512676 JE.Lundberg.120_1520569 JE.Lundberg.120_1592036 JE.Lundberg.120_1595159 JE.Lundberg.120_1646601 JE.Lundberg.120_1654320 JE.Lundberg.120_1664319 JE.Lundberg.120_1674053 JE.Lundberg.120_168456 JE.Lundberg.120_1695146 JE.Lundberg.120_1707747 JE.Lundberg.120_1720973 JE.Lundberg.120_1752669 JE.Lundberg.120_17608 JE.Lundberg.120_1766867 JE.Lundberg.120_1768250 JE.Lundberg.120_1774848 JE.Lundberg.120_1785728 JE.Lundberg.120_1788301 JE.Lundberg.120_1792287 JE.Lundberg.120_1805345 JE.Lundberg.120_1826424 JE.Lundberg.120_1835870 JE.Lundberg.120_1839165 JE.Lundberg.120_1840355 JE.Lundberg.60_877796 JE.Lundberg.120_1849499 JE.Lundberg.120_1902613 JE.Lundberg.120_1916461 JE.Lundberg.126_589177 JE.Lundberg.120_19702 JE.Lundberg.144_1211508 JE.Lundberg.24_1968660 JE.Lundberg.63_938178 JE.Lundberg.3_1829154 JE.Lundberg.60_845972 JE.Lundberg.66_1457429 JE.Lundberg.120_2012322 JE.Lundberg.120_2032485 JE.Lundberg.120_2044576 JE.Lundberg.120_2049463 JE.Lundberg.120_2052081 JE.Lundberg.120_2098201 JE.Lundberg.120_2113211 JE.Lundberg.120_2169217 JE.Lundberg.120_2170133 JE.Lundberg.120_2186521 JE.Lundberg.120_2187057 JE.Lundberg.120_2221556 JE.Lundberg.120_2229127 JE.Lundberg.120_2236526 JE.Lundberg.120_2252299 JE.Lundberg.120_231737 JE.Lundberg.120_412255 JE.Lundberg.120_254030 JE.Lundberg.120_263344 JE.Lundberg.120_266459 JE.Lundberg.120_285752 JE.Lundberg.120_286464 JE.Lundberg.120_294171 JE.Lundberg.120_300359 JE.Lundberg.120_305308 JE.Lundberg.120_307486 JE.Lundberg.120_308271 JE.Lundberg.120_309864 JE.Lundberg.120_312731 JE.Lundberg.120_318982 JE.Lundberg.120_336825 JE.Lundberg.120_34752 JE.Lundberg.120_364378 JE.Lundberg.120_42191 JE.Lundberg.120_4337 JE.Lundberg.120_452411 JE.Lundberg.120_531745 JE.Lundberg.120_547771 JE.Lundberg.120_551963 JE.Lundberg.120_559224 JE.Lundberg.120_579696 JE.Lundberg.120_592221 JE.Lundberg.120_603448 JE.Lundberg.120_608353 JE.Lundberg.120_632303 JE.Lundberg.120_634308 JE.Lundberg.120_650768 JE.Lundberg.120_659879 JE.Lundberg.120_700264 JE.Lundberg.120_722697 JE.Lundberg.120_740669 JE.Lundberg.120_744596 JE.Lundberg.120_75 JE.Lundberg.120_757188 JE.Lundberg.120_802580 JE.Lundberg.120_835696 JE.Lundberg.120_861032 JE.Lundberg.120_883134 JE.Lundberg.120_883660 JE.Lundberg.120_88949 JE.Lundberg.120_902750 JE.Lundberg.120_903104 JE.Lundberg.120_910879 JE.Lundberg.120_918945 JE.Lundberg.120_920067 JE.Lundberg.120_934808 JE.Lundberg.120_935157 JE.Lundberg.120_949257 JE.Lundberg.120_962190 JE.Lundberg.120_962420 JE.Lundberg.120_991028 JE.Lundberg.120_994280 JE.Lundberg.144_1222275 JE.Lundberg.15_936259 JE.Lundberg.59_563378 JE.Lundberg.122_325504 JE.Lundberg.123_1005266 JE.Lundberg.123_1202076 JE.Lundberg.138_1475020 JE.Lundberg.66_1199413 JE.Lundberg.123_1209995 JE.Lundberg.123_1270865 JE.Lundberg.123_1356951 JE.Lundberg.123_1403746 JE.Lundberg.123_1404682 JE.Lundberg.123_1460410 JE.Lundberg.174_54080 JE.Lundberg.51_1281741 JE.Lundberg.72_1748745 JE.Soil.252_1212789 JE.Soil.84_2251547 JE.Lundberg.123_14921 JE.Lundberg.123_1493089 JE.Lundberg.123_1503867 JE.Lundberg.123_1570713 JE.Soil.280_1654887 JE.Lundberg.123_1747328 JE.Lundberg.123_1764323 JE.Lundberg.123_1848192 JE.Lundberg.138_604609 JE.Lundberg.123_1886410 JE.Lundberg.123_1990880 JE.Lundberg.123_555879 JE.Lundberg.123_642160 JE.Lundberg.123_709156 JE.Lundberg.123_720174 JE.Lundberg.125_678645 JE.Lundberg.125_726813 JE.Lundberg.126_1079435 JE.Lundberg.126_1100290 JE.Lundberg.126_119293 JE.Lundberg.126_1226711 JE.Lundberg.126_1477940 JE.Lundberg.126_1481504 JE.Lundberg.126_1491132 JE.Lundberg.126_1533100 JE.Lundberg.126_1548760 JE.Lundberg.126_1552106 JE.Lundberg.126_1555004 JE.Lundberg.126_1623786 JE.Lundberg.126_1686721 JE.Lundberg.126_1703644 JE.Lundberg.126_20061 JE.Lundberg.126_222560 JE.Lundberg.126_241681 JE.Lundberg.126_307165 JE.Lundberg.126_309890 JE.Lundberg.126_336498 JE.Lundberg.126_348733 JE.Lundberg.126_358808 JE.Lundberg.126_383996 JE.Lundberg.126_403465 JE.Lundberg.126_636684 JE.Lundberg.126_783542 JE.Lundberg.126_832493 JE.Lundberg.126_892013 JE.Lundberg.126_901503 JE.Lundberg.126_910921 JE.Lundberg.126_999005 JE.Lundberg.127_1135135 JE.Lundberg.176_282494 JE.Lundberg.177_1040999 JE.Lundberg.177_170861 JE.Lundberg.177_213813 JE.Lundberg.6_698230 JE.Lundberg.177_54205 JE.Lundberg.177_558707 JE.Lundberg.177_568727 JE.Lundberg.177_698390 JE.Lundberg.3_904823 JE.Lundberg.6_40809 JE.Soil.220_1273605 JE.Lundberg.57_955205 JE.Lundberg.99_906855 JE.Lundberg.117_2117770 JE.Lundberg.138_627834 JE.Lundberg.24_641806 JE.Lundberg.99_532054 JE.Lundberg.129_100605 JE.Lundberg.129_1078645 JE.Lundberg.129_1157323 JE.Lundberg.129_1172443 JE.Lundberg.129_1188761 JE.Lundberg.129_1233314 JE.Lundberg.177_9983 JE.Lundberg.129_1298331 JE.Lundberg.129_1419318 JE.Lundberg.129_1478619 JE.Lundberg.129_1488244 JE.Lundberg.129_1581572 JE.Lundberg.129_16986 JE.Lundberg.129_254031 JE.Lundberg.129_297124 JE.Lundberg.129_298180 JE.Lundberg.129_305350 JE.Lundberg.129_343211 JE.Lundberg.129_359430 JE.Lundberg.129_3868 JE.Lundberg.129_41765 JE.Lundberg.129_456981 JE.Lundberg.15_1820069 JE.Lundberg.129_529239 JE.Lundberg.129_532211 JE.Lundberg.129_552625 JE.Lundberg.129_558938 JE.Lundberg.129_587451 JE.Lundberg.129_642854 JE.Lundberg.129_679522 JE.Lundberg.129_788143 JE.Lundberg.129_859213 JE.Lundberg.129_904334 JE.Lundberg.12_1027082 JE.Lundberg.12_1148883 JE.Lundberg.12_1187925 JE.Lundberg.12_1202134 JE.Lundberg.12_1233162 JE.Lundberg.12_1465728 JE.Lundberg.12_1466391 JE.Lundberg.12_1471576 JE.Lundberg.12_1545416 JE.Lundberg.12_1553568 JE.Lundberg.12_1715605 JE.Lundberg.12_1717974 JE.Lundberg.12_1816306 JE.Lundberg.12_1866059 JE.Lundberg.12_188496 JE.Lundberg.12_260832 JE.Lundberg.12_281589 JE.Lundberg.12_39713 JE.Lundberg.12_401911 JE.Lundberg.12_418658 JE.Lundberg.12_570336 JE.Lundberg.12_593998 JE.Lundberg.12_606582 JE.Lundberg.12_860496 JE.Lundberg.12_864987 JE.Lundberg.12_900769 JE.Lundberg.12_935624 JE.Lundberg.12_940502 JE.Lundberg.132_101262 JE.Lundberg.132_1119206 JE.Lundberg.132_1198360 JE.Lundberg.132_1201542 JE.Lundberg.132_1231736 JE.Lundberg.132_1315504 JE.Lundberg.132_1364168 JE.Lundberg.132_1364761 JE.Lundberg.132_1474313 JE.Lundberg.141_1023131 JE.Lundberg.132_1476544 JE.Lundberg.132_1478023 JE.Lundberg.132_1486116 JE.Lundberg.132_14944 JE.Lundberg.132_1494771 JE.Lundberg.132_1516047 JE.Lundberg.132_1523520 JE.Lundberg.132_1524979 JE.Lundberg.132_1571919 JE.Lundberg.132_1581925 JE.Lundberg.132_1617747 JE.Lundberg.132_1760504 JE.Lundberg.132_1775432 JE.Lundberg.132_1779399 JE.Lundberg.132_1791332 JE.Lundberg.132_1795139 JE.Lundberg.143_124126 JE.Lundberg.132_1803723 JE.Lundberg.132_1817044 JE.Lundberg.132_218608 JE.Lundberg.132_232493 JE.Lundberg.132_277258 JE.Lundberg.132_279704 JE.Lundberg.132_307874 JE.Lundberg.132_313961 JE.Lundberg.132_324730 JE.Lundberg.132_329690 JE.Lundberg.132_502802 JE.Lundberg.132_580248 JE.Lundberg.132_592917 JE.Lundberg.132_613002 JE.Lundberg.132_616582 JE.Lundberg.132_641981 JE.Lundberg.132_66560 JE.Lundberg.132_667179 JE.Lundberg.132_672008 JE.Lundberg.132_752908 JE.Lundberg.132_754339 JE.Lundberg.132_781150 JE.Lundberg.132_841426 JE.Lundberg.132_863147 JE.Lundberg.132_875213 JE.Lundberg.132_878000 JE.Lundberg.132_889142 JE.Lundberg.144_1289454 JE.Lundberg.132_948462 JE.Lundberg.3_2385622 JE.Lundberg.144_12951 JE.Lundberg.134_841626 JE.Lundberg.135_1132976 JE.Lundberg.135_1147105 JE.Lundberg.135_1175447 JE.Lundberg.135_1266219 JE.Lundberg.135_249740 JE.Lundberg.135_25407 JE.Lundberg.135_325871 JE.Lundberg.135_446147 JE.Lundberg.135_49160 JE.Lundberg.135_678319 JE.Lundberg.135_886875 JE.Lundberg.135_94991 JE.Lundberg.135_954979 JE.Lundberg.137_1445621 JE.Lundberg.137_1567151 JE.Lundberg.137_180801 JE.Lundberg.137_878337 JE.Lundberg.138_1052679 JE.Lundberg.141_935734 JE.Lundberg.138_1101413 JE.Lundberg.138_1164159 JE.Lundberg.138_1170218 JE.Lundberg.138_118191 JE.Lundberg.138_1187793 JE.Lundberg.138_1191395 JE.Lundberg.138_1195394 JE.Lundberg.138_1196451 JE.Lundberg.138_1203096 JE.Lundberg.138_311853 JE.Lundberg.138_1216778 JE.Lundberg.138_1236420 JE.Lundberg.138_1256923 JE.Lundberg.138_1288605 JE.Lundberg.138_1306113 JE.Lundberg.138_1349810 JE.Lundberg.138_1386494 JE.Lundberg.138_1394011 JE.Lundberg.138_1432986 JE.Lundberg.138_1454453 JE.Lundberg.138_1454570 JE.Lundberg.138_1524198 JE.Lundberg.138_1531903 JE.Lundberg.138_1547770 JE.Lundberg.138_1559615 JE.Lundberg.138_1695688 JE.Lundberg.138_1735038 JE.Lundberg.138_1769350 JE.Lundberg.138_1773904 JE.Lundberg.138_25297 JE.Lundberg.138_262525 JE.Lundberg.138_28280 JE.Lundberg.138_319144 JE.Lundberg.138_353963 JE.Lundberg.138_39069 JE.Lundberg.138_443862 JE.Lundberg.138_517819 JE.Lundberg.138_549379 JE.Lundberg.138_550139 JE.Lundberg.138_596510 JE.Lundberg.138_596544 JE.Lundberg.138_602113 JE.Lundberg.138_606304 JE.Lundberg.138_609760 JE.Lundberg.138_622274 JE.Lundberg.138_624390 JE.Lundberg.138_628113 JE.Lundberg.138_639111 JE.Lundberg.138_640705 JE.Lundberg.138_646696 JE.Lundberg.138_652210 JE.Lundberg.138_675132 JE.Lundberg.138_740882 JE.Lundberg.138_77745 JE.Lundberg.138_813926 JE.Lundberg.138_819635 JE.Lundberg.138_889455 JE.Lundberg.138_9297 JE.Lundberg.138_938528 JE.Lundberg.138_955108 JE.Lundberg.138_95627 JE.Lundberg.144_1341345 JE.Lundberg.140_1170031 JE.Lundberg.140_1187007 JE.Lundberg.140_1197499 JE.Lundberg.140_3336 JE.Lundberg.140_884672 JE.Lundberg.141_1019116 JE.Lundberg.141_1031368 JE.Lundberg.141_138989 JE.Lundberg.141_14932 JE.Lundberg.141_317473 JE.Lundberg.141_353487 JE.Lundberg.141_390220 JE.Lundberg.141_511279 JE.Lundberg.141_528718 JE.Lundberg.141_558480 JE.Lundberg.141_578973 JE.Lundberg.141_593376 JE.Lundberg.141_618750 JE.Lundberg.141_622215 JE.Lundberg.141_649997 JE.Lundberg.141_829004 JE.Lundberg.141_909679 JE.Lundberg.141_928868 JE.Lundberg.143_1273936 JE.Lundberg.143_1489739 JE.Lundberg.143_1786111 JE.Lundberg.144_1385435 JE.Lundberg.182_16039 JE.Lundberg.183_1119880 JE.Soil.248_364982 JE.Lundberg.57_1804562 JE.Soil.228_1567336 JE.Soil.304_1474357 JE.Lundberg.183_495042 JE.Lundberg.186_366492 JE.Lundberg.144_1431154 JE.Lundberg.21_1477476 JE.Lundberg.2_1178368 JE.Lundberg.188_1140640 JE.Lundberg.189_1218720 JE.Lundberg.189_1396974 JE.Lundberg.189_1487251 JE.Lundberg.189_256848 JE.Lundberg.189_600151 JE.Lundberg.114_120469 JE.Lundberg.144_1467292 JE.Lundberg.18_1048854 JE.Lundberg.18_1137284 JE.Lundberg.18_1145857 JE.Lundberg.18_1187370 JE.Lundberg.18_1196501 JE.Lundberg.120_2082741 JE.Lundberg.24_49148 JE.Lundberg.18_1215717 JE.Lundberg.18_1289530 JE.Lundberg.18_1340638 JE.Lundberg.18_1351752 JE.Lundberg.18_1360722 JE.Lundberg.18_1366993 JE.Lundberg.18_1525615 JE.Lundberg.9_1659871 JE.Lundberg.143_1558361 JE.Lundberg.18_1538931 JE.Lundberg.18_1580614 JE.Lundberg.18_1614543 JE.Lundberg.12_1194141 JE.Lundberg.18_1776778 JE.Lundberg.18_1781700 JE.Lundberg.144_1478483 JE.Lundberg.6_941793 JE.Soil.56_1703186 JE.Lundberg.18_1831916 JE.Lundberg.18_1859454 JE.Lundberg.18_1875221 JE.Lundberg.18_198254 JE.Lundberg.18_2036572 JE.Lundberg.54_1193121 JE.Lundberg.62_1180423 JE.Lundberg.18_2068226 JE.Lundberg.18_2076512 JE.Lundberg.6_1232200 JE.Lundberg.18_2081 JE.Lundberg.18_2081570 JE.Lundberg.18_278253 JE.Lundberg.18_316935 JE.Soil.95_389042 JE.Lundberg.18_357484 JE.Lundberg.144_1484929 JE.Lundberg.18_605340 JE.Lundberg.114_329909 JE.Lundberg.18_655937 JE.Lundberg.18_656263 JE.Lundberg.18_7755 JE.Lundberg.117_616813 JE.Lundberg.144_1182341 JE.Lundberg.15_846425 JE.Lundberg.138_1170960 JE.Lundberg.138_327955 JE.Lundberg.15_185046 JE.Lundberg.18_563057 JE.Lundberg.21_1506224 JE.Lundberg.21_518995 JE.Lundberg.144_1490800 JE.Lundberg.120_608074 JE.Lundberg.72_1159161 JE.Lundberg.144_1502697 JE.Lundberg.5_534900 JE.Lundberg.192_105342 JE.Lundberg.192_1381016 JE.Lundberg.192_148616 JE.Lundberg.192_1617766 JE.Lundberg.192_1662680 JE.Lundberg.192_1695120 JE.Lundberg.192_1834619 JE.Lundberg.144_1511322 JE.Lundberg.192_2271073 JE.Lundberg.192_311620 JE.Lundberg.192_635443 JE.Lundberg.1_1116262 JE.Lundberg.144_1516122 JE.Lundberg.192_739462 JE.Lundberg.192_956314 JE.Lundberg.144_1540859 JE.Lundberg.144_1554602 JE.Lundberg.144_184314 JE.Lundberg.144_216751 JE.Lundberg.1_1730862 JE.Lundberg.144_271884 JE.Lundberg.144_279967 JE.Lundberg.144_302277 JE.Lundberg.144_309336 JE.Lundberg.144_329777 JE.Lundberg.20_1548724 JE.Lundberg.144_384230 JE.Lundberg.144_390715 JE.Lundberg.20_1862671 JE.Lundberg.144_39927 JE.Lundberg.144_442315 JE.Lundberg.3_2976733 JE.Lundberg.96_1440237 JE.Soil.116_2047865 JE.Soil.316_1235030 JE.Soil.68_446892 JE.Soil.8_691813 JE.Soil.92_1856417 JE.Soil.96_1767050 JE.Lundberg.72_619104 JE.Lundberg.21_1001193 JE.Lundberg.21_1065789 JE.Lundberg.21_107141 JE.Lundberg.144_452851 JE.Lundberg.174_1069547 JE.Lundberg.21_115115 JE.Lundberg.21_1199268 JE.Lundberg.21_1203329 JE.Lundberg.66_1841222 JE.Lundberg.21_1224861 JE.Lundberg.21_1237243 JE.Lundberg.21_125922 JE.Lundberg.21_1291979 JE.Lundberg.21_1305840 JE.Lundberg.99_1140135 JE.Lundberg.144_468008 JE.Lundberg.120_1434327 JE.Lundberg.21_1478910 JE.Lundberg.81_742359 JE.Lundberg.117_1758444 JE.Lundberg.57_1201281 JE.Lundberg.21_1480110 JE.Lundberg.144_47575 JE.Lundberg.21_1503521 JE.Lundberg.21_1508296 JE.Lundberg.21_1521287 JE.Lundberg.21_1521762 JE.Lundberg.21_1533900 JE.Lundberg.21_15385 JE.Lundberg.144_486255 JE.Lundberg.21_1545121 JE.Lundberg.21_1568509 JE.Lundberg.21_1593352 JE.Soil.124_697983 JE.Lundberg.111_223256 JE.Lundberg.153_1620295 JE.Lundberg.3_568133 JE.Lundberg.21_161667 JE.Lundberg.21_1693117 JE.Lundberg.21_1746824 JE.Lundberg.21_1761690 JE.Lundberg.132_1560319 JE.Lundberg.18_1531661 JE.Lundberg.21_1787427 JE.Lundberg.24_867233 JE.Lundberg.69_953544 JE.Lundberg.120_545748 JE.Lundberg.120_847854 JE.Lundberg.129_789395 JE.Lundberg.135_244691 JE.Lundberg.21_1792544 JE.Lundberg.21_1799568 JE.Lundberg.21_1800278 JE.Lundberg.60_1237749 JE.Lundberg.129_167275 JE.Lundberg.51_1949334 JE.Lundberg.59_1292971 JE.Lundberg.21_1802833 JE.Lundberg.21_1855710 JE.Lundberg.21_276048 JE.Lundberg.21_309956 JE.Lundberg.21_310840 JE.Lundberg.21_330130 JE.Lundberg.3_2400979 JE.Lundberg.21_361703 JE.Lundberg.144_518502 JE.Lundberg.21_416911 JE.Lundberg.21_417495 JE.Lundberg.21_4190 JE.Lundberg.21_45100 JE.Lundberg.21_498322 JE.Lundberg.21_534994 JE.Lundberg.21_55016 JE.Lundberg.21_590641 JE.Lundberg.57_1814638 JE.Lundberg.69_1156536 JE.Lundberg.6_1212561 JE.Lundberg.117_784338 JE.Lundberg.123_1787175 JE.Lundberg.12_353030 JE.Lundberg.132_833237 JE.Lundberg.15_1854674 JE.Lundberg.15_2019468 JE.Lundberg.72_1204286 JE.Lundberg.21_594176 JE.Lundberg.21_596933 JE.Lundberg.21_608746 JE.Lundberg.144_529945 JE.Lundberg.21_611369 JE.Lundberg.144_541451 JE.Lundberg.21_837325 JE.Lundberg.21_839478 JE.Lundberg.21_854595 JE.Lundberg.21_866091 JE.Lundberg.21_868317 JE.Lundberg.21_891009 JE.Lundberg.21_904764 JE.Lundberg.21_919774 JE.Lundberg.21_960668 JE.Lundberg.144_586986 JE.Lundberg.144_632160 JE.Lundberg.23_261099 JE.Lundberg.144_662122 JE.Lundberg.23_484943 JE.Lundberg.141_501699 JE.Lundberg.144_705226 JE.Lundberg.23_917380 JE.Soil.228_1008665 JE.Lundberg.143_398627 JE.Lundberg.111_48140 JE.Lundberg.24_1099780 JE.Lundberg.24_1174611 JE.Lundberg.24_875762 JE.Lundberg.24_1192482 JE.Lundberg.24_1195964 JE.Lundberg.24_1197993 JE.Lundberg.12_1199283 JE.Lundberg.24_1198876 JE.Lundberg.6_1149219 JE.Lundberg.24_1225499 JE.Lundberg.24_1228879 JE.Lundberg.108_1951377 JE.Lundberg.132_1102442 JE.Lundberg.137_1535092 JE.Lundberg.138_845470 JE.Lundberg.15_261187 JE.Lundberg.3_2087148 JE.Lundberg.24_1237755 JE.Lundberg.24_1275082 JE.Lundberg.24_1284989 JE.Lundberg.24_1297215 JE.Lundberg.24_1475586 JE.Lundberg.24_1484284 JE.Lundberg.24_1494352 JE.Lundberg.24_1512983 JE.Lundberg.24_1513817 JE.Lundberg.24_1572858 JE.Lundberg.24_1615115 JE.Lundberg.24_1656635 JE.Lundberg.24_1657694 JE.Lundberg.24_1659501 JE.Lundberg.9_1178239 JE.Lundberg.9_1552139 JE.Lundberg.108_1499980 JE.Lundberg.117_1898176 JE.Lundberg.117_597779 JE.Lundberg.12_1167902 JE.Lundberg.6_2065556 JE.Lundberg.24_1684562 JE.Lundberg.24_1685587 JE.Lundberg.24_1699745 JE.Lundberg.24_1745621 JE.Lundberg.24_1748276 JE.Lundberg.24_1748994 JE.Lundberg.24_1777654 JE.Lundberg.24_1779365 JE.Lundberg.24_1795236 JE.Lundberg.72_1136412 JE.Lundberg.24_1830387 JE.Lundberg.24_1832431 JE.Lundberg.24_1846321 JE.Lundberg.9_752903 JE.Lundberg.24_1944662 JE.Lundberg.144_778441 JE.Lundberg.24_197513 JE.Lundberg.24_1988709 JE.Lundberg.123_1328622 JE.Lundberg.129_1586766 JE.Lundberg.12_1006785 JE.Lundberg.132_962435 JE.Lundberg.138_223680 JE.Lundberg.144_1380002 JE.Lundberg.144_902206 JE.Lundberg.15_1246001 JE.Lundberg.15_527103 JE.Lundberg.57_994675 JE.Lundberg.63_1525744 JE.Lundberg.63_1570001 JE.Lundberg.69_1055734 JE.Lundberg.99_662052 JE.Lundberg.123_1986201 JE.Lundberg.24_2010389 JE.Lundberg.24_2023159 JE.Lundberg.24_2034480 JE.Lundberg.3_2151196 JE.Soil.256_1073178 JE.Lundberg.102_1429611 JE.Lundberg.117_2153212 JE.Lundberg.24_344771 JE.Lundberg.129_1315224 JE.Lundberg.138_647013 JE.Lundberg.24_2059971 JE.Lundberg.24_206329 JE.Lundberg.24_2071219 JE.Lundberg.24_2071458 JE.Lundberg.24_207990 JE.Lundberg.24_2102202 JE.Lundberg.24_2126 JE.Lundberg.24_243286 JE.Lundberg.24_243575 JE.Lundberg.24_290910 JE.Lundberg.24_299252 JE.Soil.204_1421503 JE.Lundberg.24_303595 JE.Lundberg.24_305674 JE.Lundberg.24_306559 JE.Lundberg.24_318510 JE.Lundberg.132_1172598 JE.Lundberg.24_34048 JE.Lundberg.24_34760 JE.Lundberg.24_353558 JE.Lundberg.24_401724 JE.Lundberg.24_434385 JE.Lundberg.24_592338 JE.Lundberg.24_596362 JE.Lundberg.24_617781 JE.Lundberg.24_625727 JE.Lundberg.24_633438 JE.Lundberg.24_635666 JE.Lundberg.24_709621 JE.Lundberg.24_760885 JE.Lundberg.144_832857 JE.Lundberg.120_1189264 JE.Lundberg.24_790387 JE.Lundberg.24_838239 JE.Lundberg.24_852116 JE.Lundberg.24_853354 JE.Lundberg.24_896884 JE.Lundberg.144_847023 JE.Lundberg.24_99171 JE.Lundberg.144_851089 JE.Lundberg.26_117118 JE.Lundberg.144_871263 JE.Lundberg.15_234703 JE.Lundberg.27_1302120 JE.Lundberg.27_1382000 JE.Lundberg.27_2089175 JE.Lundberg.27_2419791 JE.Lundberg.144_888941 JE.Lundberg.27_744399 JE.Lundberg.144_896939 JE.Lundberg.144_900644 JE.Lundberg.2_1264857 JE.Lundberg.123_106746 JE.Lundberg.51_1766296 JE.Lundberg.144_919414 JE.Lundberg.2_1366397 JE.Lundberg.2_1622172 JE.Lundberg.108_2048450 JE.Lundberg.114_1637292 JE.Soil.184_1211949 JE.Lundberg.2_602746 JE.Lundberg.2_602766 JE.Lundberg.144_950372 JE.Lundberg.21_611861 JE.Lundberg.30_1051031 JE.Lundberg.60_843869 JE.Lundberg.72_1408609 JE.Lundberg.72_612520 JE.Soil.15_1657056 JE.Lundberg.30_1412445 JE.Lundberg.30_338566 JE.Lundberg.33_11854 JE.Lundberg.48_1581971 JE.Lundberg.66_609648 JE.Soil.224_1521931 JE.Soil.27_4442961 JE.Soil.296_1106315 JE.Lundberg.33_239204 JE.Lundberg.3_1819320 JE.Lundberg.138_1533190 JE.Lundberg.59_1328755 JE.Lundberg.33_51653 JE.Lundberg.57_548108 JE.Lundberg.66_524723 JE.Soil.308_824738 JE.Soil.12_1981149 JE.Soil.4_2085900 JE.Lundberg.108_1165033 JE.Lundberg.138_511899 JE.Lundberg.33_696146 JE.Lundberg.36_1728543 JE.Lundberg.36_1852336 JE.Lundberg.38_33281 JE.Lundberg.39_662989 JE.Soil.124_2112209 JE.Soil.15_1946130 JE.Lundberg.3_1024420 JE.Lundberg.3_1039520 JE.Lundberg.3_107335 JE.Lundberg.3_1189181 JE.Lundberg.3_1557228 JE.Lundberg.72_1657161 JE.Lundberg.3_163510 JE.Soil.52_370957 JE.Soil.60_1205962 JE.Lundberg.3_1745898 JE.Lundberg.51_1861667 JE.Lundberg.6_769774 JE.Lundberg.99_1590080 JE.Lundberg.3_1764855 JE.Lundberg.3_1790539 JE.Lundberg.3_2050152 JE.Lundberg.66_1170834 JE.Lundberg.104_898807 JE.Lundberg.3_2094699 JE.Lundberg.3_2142072 JE.Lundberg.3_2359470 JE.Lundberg.3_2370251 JE.Lundberg.3_2376350 JE.Lundberg.3_2382245 JE.Lundberg.3_24011 JE.Lundberg.3_2465522 JE.Lundberg.66_425587 JE.Lundberg.3_2542114 JE.Lundberg.102_1714612 JE.Lundberg.21_289655 JE.Lundberg.6_710796 JE.Lundberg.3_2671529 JE.Lundberg.3_2690641 JE.Lundberg.3_2718890 JE.Lundberg.3_2809698 JE.Lundberg.3_2887768 JE.Lundberg.3_3019120 JE.Lundberg.3_303552 JE.Lundberg.117_1190916 JE.Lundberg.125_618487 JE.Lundberg.135_232163 JE.Lundberg.21_390302 JE.Lundberg.51_1444659 JE.Lundberg.54_1787326 JE.Lundberg.3_3099979 JE.Lundberg.3_3230853 JE.Lundberg.3_49747 JE.Lundberg.3_572532 JE.Lundberg.3_611653 JE.Lundberg.3_611795 JE.Lundberg.3_819555 JE.Soil.144_1901620 JE.Soil.40_326704 JE.Soil.44_1187655 JE.Lundberg.3_865017 JE.Lundberg.3_894184 JE.Lundberg.3_917663 JE.Lundberg.42_200318 JE.Lundberg.126_404147 JE.Lundberg.129_1045753 JE.Soil.190_2617810 JE.Lundberg.129_1161143 JE.Lundberg.174_586654 JE.Lundberg.126_1001821 JE.Lundberg.126_1043234 JE.Lundberg.126_1087709 JE.Lundberg.126_1106681 JE.Lundberg.126_1544870 JE.Lundberg.126_435866 JE.Lundberg.126_488711 JE.Lundberg.126_540453 JE.Lundberg.126_540677 JE.Lundberg.126_637302 JE.Lundberg.173_1046569 JE.Lundberg.173_1096019 JE.Lundberg.173_1363645 JE.Lundberg.173_1510966 JE.Lundberg.173_1527177 JE.Lundberg.173_1615354 JE.Lundberg.173_236739 JE.Lundberg.173_485765 JE.Lundberg.173_629081 JE.Lundberg.173_660183 JE.Lundberg.173_782759 JE.Lundberg.174_1001344 JE.Lundberg.174_1052006 JE.Lundberg.18_1210063 JE.Lundberg.191_1584649 JE.Lundberg.192_1854661 JE.Lundberg.192_647179 JE.Lundberg.24_138122 JE.Lundberg.3_1041412 JE.Lundberg.3_2345107 JE.Lundberg.3_749299 JE.Lundberg.45_991704 JE.Lundberg.89_433295 JE.Soil.239_577501 JE.Soil.60_987111 JE.Lundberg.126_1294904 JE.Lundberg.173_572650 JE.Lundberg.173_796948 JE.Lundberg.173_1072275 JE.Lundberg.173_1245491 JE.Lundberg.173_1245651 JE.Lundberg.173_1268020 JE.Lundberg.173_1363840 JE.Lundberg.173_1363869 JE.Lundberg.173_1518273 JE.Lundberg.173_1652725 JE.Lundberg.192_952613 JE.Lundberg.41_734143 JE.Lundberg.173_782505 JE.Lundberg.173_1082895 JE.Lundberg.173_1118955 JE.Lundberg.173_1361151 JE.Lundberg.174_675389 JE.Lundberg.3_342306 JE.Lundberg.41_1065877 JE.Lundberg.44_970283 JE.Lundberg.89_646426 JE.Lundberg.89_646555 JE.Lundberg.89_683723 JE.Lundberg.89_1675879 JE.Lundberg.89_1681531 JE.Soil.239_577439 JE.Soil.239_577483 JE.Soil.250_1404133 JE.Soil.75_273134 JE.Lundberg.173_393533 JE.Lundberg.48_1005096 JE.Lundberg.18_388056 JE.Lundberg.192_1860727 JE.Lundberg.42_381887 JE.Lundberg.44_1114356 JE.Lundberg.45_1386408 JE.Lundberg.45_315688 JE.Lundberg.46_701637 JE.Lundberg.146_1426932 JE.Lundberg.47_229547 JE.Lundberg.48_1212985 JE.Lundberg.48_1665751 JE.Lundberg.48_914753 JE.Lundberg.147_1509900 JE.Lundberg.50_1008973 JE.Lundberg.50_47851 JE.Lundberg.51_1086147 JE.Lundberg.51_1221504 JE.Lundberg.51_1282882 JE.Lundberg.51_1312167 JE.Lundberg.51_1321735 JE.Lundberg.51_1330551 JE.Lundberg.51_1596652 JE.Lundberg.51_1942900 JE.Lundberg.51_20353 JE.Lundberg.51_2036484 JE.Lundberg.51_2041090 JE.Lundberg.51_2074640 JE.Lundberg.51_2087224 JE.Lundberg.51_2306371 JE.Lundberg.51_2312054 JE.Lundberg.51_2401651 JE.Lundberg.51_2404598 JE.Lundberg.51_2442481 JE.Lundberg.51_257720 JE.Lundberg.51_370993 JE.Lundberg.51_422243 JE.Lundberg.51_448953 JE.Lundberg.51_488419 JE.Lundberg.51_623652 JE.Lundberg.51_624708 JE.Lundberg.51_748801 JE.Lundberg.116_303994 JE.Lundberg.174_74722 JE.Lundberg.57_1225265 JE.Lundberg.9_1244667 JE.Lundberg.129_384349 JE.Lundberg.144_1502947 JE.Lundberg.149_1278206 JE.Lundberg.53_1638411 JE.Lundberg.53_2046356 JE.Lundberg.149_351555 JE.Lundberg.149_411201 JE.Lundberg.54_1064610 JE.Lundberg.54_1081440 JE.Lundberg.54_1204904 JE.Soil.44_1854873 JE.Lundberg.54_1210941 JE.Lundberg.87_904746 JE.Lundberg.54_1216376 JE.Lundberg.54_1499966 JE.Lundberg.54_234520 JE.Lundberg.54_404455 JE.Lundberg.54_609577 JE.Lundberg.54_647287 JE.Lundberg.54_833892 JE.Lundberg.54_898337 JE.Lundberg.56_126607 JE.Lundberg.56_1458851 JE.Lundberg.150_942078 JE.Lundberg.56_301136 JE.Lundberg.56_825170 JE.Lundberg.57_1193886 JE.Lundberg.114_635710 JE.Lundberg.129_632848 JE.Lundberg.141_790322 JE.Lundberg.15_610309 JE.Lundberg.3_1902772 JE.Lundberg.57_1299614 JE.Lundberg.57_1380110 JE.Lundberg.57_1398413 JE.Lundberg.57_1521197 JE.Lundberg.57_1550191 JE.Lundberg.57_1733130 JE.Lundberg.101_1464058 JE.Lundberg.102_1220714 JE.Lundberg.117_949419 JE.Lundberg.117_2088716 JE.Lundberg.57_1739804 JE.Lundberg.57_1753377 JE.Lundberg.57_1789582 JE.Lundberg.57_1882500 JE.Lundberg.57_19696 JE.Lundberg.57_1983368 JE.Lundberg.57_2014249 JE.Lundberg.57_2023335 JE.Lundberg.57_2041147 JE.Lundberg.57_273474 JE.Lundberg.108_2064575 JE.Lundberg.18_1773555 JE.Lundberg.57_339622 JE.Lundberg.57_401381 JE.Lundberg.57_404033 JE.Lundberg.57_566224 JE.Lundberg.111_1096808 JE.Lundberg.57_583366 JE.Lundberg.57_623678 JE.Lundberg.57_650750 JE.Lundberg.57_783705 JE.Lundberg.9_1906864 JE.Lundberg.57_872469 JE.Lundberg.57_910165 JE.Lundberg.57_960870 JE.Lundberg.59_1293271 JE.Lundberg.59_1502638 JE.Lundberg.59_1697016 JE.Lundberg.59_2117746 JE.Soil.240_18478 JE.Soil.44_1535584 JE.Lundberg.59_312788 JE.Lundberg.114_650588 JE.Lundberg.138_27467 JE.Lundberg.60_12140 JE.Lundberg.99_1174118 JE.Lundberg.59_883497 JE.Lundberg.5_1247575 JE.Lundberg.152_1049863 JE.Lundberg.60_1123671 JE.Lundberg.60_1171314 JE.Lundberg.60_1188363 JE.Lundberg.60_1261884 JE.Lundberg.60_1356688 JE.Lundberg.60_1379533 JE.Lundberg.60_13797 JE.Lundberg.60_1501233 JE.Lundberg.60_1566758 JE.Lundberg.60_1766877 JE.Lundberg.60_1808743 JE.Lundberg.60_1869128 JE.Lundberg.60_1891310 JE.Lundberg.60_2035061 JE.Lundberg.60_2065351 JE.Lundberg.60_2091676 JE.Lundberg.60_2097228 JE.Lundberg.60_210339 JE.Lundberg.60_257809 JE.Lundberg.60_514090 JE.Lundberg.9_1837779 JE.Lundberg.60_580874 JE.Lundberg.60_617916 JE.Lundberg.60_654098 JE.Lundberg.60_706035 JE.Lundberg.60_756703 JE.Lundberg.60_799222 JE.Lundberg.60_912530 JE.Lundberg.114_308086 JE.Lundberg.60_9835 JE.Lundberg.60_994640 JE.Lundberg.152_309975 JE.Lundberg.152_447635 JE.Lundberg.152_645053 JE.Lundberg.62_110793 JE.Lundberg.117_1879721 JE.Lundberg.153_1091550 JE.Lundberg.62_1527641 JE.Lundberg.120_367855 JE.Lundberg.153_1505962 JE.Lundberg.153_1586979 JE.Lundberg.62_215330 JE.Lundberg.62_739568 JE.Lundberg.63_1010423 JE.Lundberg.63_1110265 JE.Lundberg.132_284443 JE.Lundberg.162_1365684 JE.Lundberg.24_856453 JE.Lundberg.51_433326 JE.Lundberg.72_39618 JE.Soil.272_535880 JE.Lundberg.63_1185812 JE.Lundberg.63_1220856 JE.Lundberg.63_1222790 JE.Lundberg.63_12730 JE.Lundberg.6_1279130 JE.Lundberg.63_1363105 JE.Lundberg.63_1435104 JE.Lundberg.120_2208671 JE.Lundberg.63_1458504 JE.Lundberg.63_1477086 JE.Lundberg.63_1490653 JE.Lundberg.153_349512 JE.Soil.56_1365108 JE.Lundberg.63_1520221 JE.Lundberg.63_1542504 JE.Lundberg.69_2083209 JE.Lundberg.12_484621 JE.Lundberg.141_784583 JE.Lundberg.138_1113513 JE.Lundberg.63_1552279 JE.Lundberg.63_1581569 JE.Lundberg.63_1597739 JE.Lundberg.63_1677170 JE.Lundberg.63_1776930 JE.Lundberg.72_1685753 JE.Lundberg.63_1789987 JE.Lundberg.63_1828173 JE.Lundberg.72_9432 JE.Lundberg.9_909051 JE.Lundberg.117_1366756 JE.Lundberg.117_918871 JE.Lundberg.12_928006 JE.Lundberg.138_1046758 JE.Lundberg.138_614326 JE.Lundberg.66_637377 JE.Lundberg.129_631958 JE.Lundberg.54_1206843 JE.Lundberg.54_1213948 JE.Lundberg.63_2047884 JE.Lundberg.63_2093450 JE.Lundberg.68_1137810 JE.Lundberg.6_1187764 JE.Lundberg.63_2127632 JE.Lundberg.63_2136608 JE.Lundberg.63_2431 JE.Lundberg.63_407688 JE.Lundberg.63_43097 JE.Lundberg.108_1022400 JE.Lundberg.138_1696070 JE.Lundberg.21_688247 JE.Lundberg.66_1568677 JE.Lundberg.72_173817 JE.Lundberg.99_1011186 JE.Lundberg.153_866348 JE.Lundberg.63_59060 JE.Lundberg.63_679022 JE.Lundberg.63_729764 JE.Soil.212_2125243 JE.Lundberg.63_805377 JE.Lundberg.153_956791 JE.Lundberg.64_640770 JE.Lundberg.65_1183468 JE.Lundberg.65_1447974 JE.Lundberg.65_1487142 JE.Lundberg.65_1491532 JE.Lundberg.154_19830 JE.Lundberg.65_281142 JE.Lundberg.65_664777 JE.Lundberg.66_1152254 JE.Lundberg.66_1174417 JE.Lundberg.66_1251949 JE.Lundberg.117_1506777 JE.Lundberg.66_1457780 JE.Lundberg.66_1459489 JE.Lundberg.66_1472000 JE.Lundberg.66_1495203 JE.Lundberg.66_1513599 JE.Lundberg.66_1743521 JE.Lundberg.66_1795397 JE.Lundberg.66_1796304 JE.Lundberg.66_1912317 JE.Lundberg.66_200741 JE.Lundberg.81_536044 JE.Lundberg.66_254927 JE.Lundberg.66_308349 JE.Lundberg.66_396339 JE.Lundberg.66_594311 JE.Lundberg.66_60986 JE.Lundberg.66_624829 JE.Lundberg.66_797191 JE.Lundberg.66_910699 JE.Lundberg.68_1606231 JE.Lundberg.117_1705573 JE.Lundberg.155_1276606 JE.Lundberg.68_209707 JE.Lundberg.69_1020767 JE.Soil.28_1184894 JE.Lundberg.69_1052939 JE.Lundberg.69_1204104 JE.Lundberg.69_1209993 JE.Lundberg.69_1268941 JE.Lundberg.69_1479638 JE.Lundberg.69_1488506 JE.Lundberg.69_1492416 JE.Lundberg.69_1653226 JE.Lundberg.69_1758961 JE.Lundberg.69_1769133 JE.Lundberg.69_1838363 JE.Lundberg.69_1913605 JE.Lundberg.69_1952373 JE.Lundberg.69_1983769 JE.Lundberg.69_2047027 JE.Lundberg.69_2098741 JE.Lundberg.69_2116006 JE.Lundberg.69_272258 JE.Lundberg.69_301749 JE.Lundberg.69_312951 JE.Lundberg.69_363749 JE.Lundberg.69_580713 JE.Soil.136_1172387 JE.Lundberg.69_595207 JE.Lundberg.69_598870 JE.Lundberg.69_602680 JE.Lundberg.69_802894 JE.Lundberg.143_1172289 JE.Lundberg.69_1490376 JE.Lundberg.69_883577 JE.Lundberg.69_946893 JE.Lundberg.6_1185941 JE.Lundberg.6_1194517 JE.Lundberg.6_1248887 JE.Lundberg.6_143905 JE.Lundberg.156_1091443 JE.Lundberg.63_1319392 JE.Lundberg.6_305903 JE.Lundberg.6_1478239 JE.Lundberg.114_788483 JE.Lundberg.135_996566 JE.Lundberg.63_383240 JE.Lundberg.119_1646256 JE.Lundberg.63_1476439 JE.Lundberg.126_354440 JE.Lundberg.129_911530 JE.Lundberg.12_434769 JE.Lundberg.144_554011 JE.Lundberg.24_1754987 JE.Lundberg.140_95234 JE.Lundberg.18_1250055 JE.Lundberg.6_1496169 JE.Lundberg.6_1498270 JE.Lundberg.6_15428 JE.Lundberg.6_1548505 JE.Lundberg.99_1479375 JE.Lundberg.6_1571695 JE.Lundberg.6_1781666 JE.Lundberg.6_1808300 JE.Lundberg.6_1821220 JE.Lundberg.6_2081301 JE.Lundberg.72_1298977 JE.Lundberg.6_2089990 JE.Lundberg.6_2104291 JE.Lundberg.6_2111996 JE.Lundberg.6_2117270 JE.Lundberg.6_2127680 JE.Lundberg.6_2221928 JE.Lundberg.6_2225320 JE.Lundberg.6_355873 JE.Lundberg.138_814531 JE.Lundberg.6_411239 JE.Lundberg.6_602451 JE.Lundberg.6_606866 JE.Lundberg.6_841697 JE.Lundberg.99_349269 JE.Soil.320_1998964 JE.Lundberg.120_341245 JE.Soil.224_1371551 JE.Lundberg.6_849306 JE.Lundberg.6_889747 JE.Lundberg.6_905060 JE.Lundberg.6_928733 JE.Lundberg.72_527506 JE.Lundberg.120_2016433 JE.Lundberg.6_934539 JE.Lundberg.156_160598 JE.Lundberg.117_1136533 JE.Lundberg.92_1874624 JE.Lundberg.156_1780629 JE.Lundberg.156_680499 JE.Lundberg.71_1857919 JE.Lundberg.71_888770 JE.Lundberg.72_1028375 JE.Soil.20_1891769 JE.Lundberg.120_1179740 JE.Lundberg.120_1736448 JE.Lundberg.120_855946 JE.Lundberg.12_1498372 JE.Lundberg.15_1741957 JE.Lundberg.163_793797 JE.Lundberg.54_908925 JE.Lundberg.132_887298 JE.Lundberg.69_1384035 JE.Lundberg.72_1040834 JE.Lundberg.72_108916 JE.Lundberg.72_1115959 JE.Lundberg.117_1210892 JE.Lundberg.120_1026139 JE.Lundberg.138_1131959 JE.Lundberg.144_127254 JE.Lundberg.69_2060479 JE.Lundberg.6_1720011 JE.Lundberg.71_1602892 JE.Lundberg.71_997811 JE.Lundberg.120_2257044 JE.Lundberg.72_1139909 JE.Lundberg.72_1188502 JE.Lundberg.141_634296 JE.Lundberg.72_1188612 JE.Lundberg.72_1189820 JE.Lundberg.72_1196726 JE.Lundberg.72_1214602 JE.Lundberg.72_12269 JE.Lundberg.72_1255282 JE.Lundberg.72_1261224 JE.Lundberg.72_1273492 JE.Lundberg.72_1279600 JE.Lundberg.72_1306278 JE.Lundberg.72_1334461 JE.Lundberg.120_1760133 JE.Lundberg.129_1497289 JE.Lundberg.132_327580 JE.Lundberg.24_1155547 JE.Lundberg.72_1357845 JE.Lundberg.72_1394201 JE.Lundberg.72_1398769 JE.Lundberg.120_2209541 JE.Lundberg.63_1411734 JE.Lundberg.72_1406248 JE.Lundberg.9_701905 JE.Lundberg.120_2033112 JE.Lundberg.15_1437684 JE.Lundberg.141_334299 JE.Lundberg.72_1474821 JE.Lundberg.72_1505314 JE.Lundberg.72_1521955 JE.Lundberg.72_1564908 JE.Lundberg.72_1589517 JE.Lundberg.72_1631409 JE.Lundberg.72_1668432 JE.Lundberg.72_174117 JE.Lundberg.72_1743956 JE.Lundberg.72_1813540 JE.Lundberg.72_183398 JE.Lundberg.72_1836886 JE.Lundberg.72_1838337 JE.Lundberg.72_186241 JE.Lundberg.72_191906 JE.Lundberg.72_252874 JE.Lundberg.72_30067 JE.Lundberg.72_30855 JE.Lundberg.72_309587 JE.Lundberg.72_316182 JE.Lundberg.72_319337 JE.Lundberg.72_442913 JE.Lundberg.72_457681 JE.Lundberg.72_48561 JE.Lundberg.72_534403 JE.Lundberg.120_324819 JE.Lundberg.72_581409 JE.Lundberg.72_585487 JE.Soil.223_2065481 JE.Lundberg.111_390134 JE.Lundberg.15_610623 JE.Lundberg.6_571626 JE.Lundberg.72_601318 JE.Lundberg.72_705636 JE.Lundberg.72_74354 JE.Lundberg.72_906852 JE.Lundberg.74_2617036 JE.Lundberg.75_2089481 JE.Lundberg.78_1029991 JE.Soil.16_1199601 JE.Soil.16_1629524 JE.Soil.72_1547657 JE.Lundberg.158_180699 JE.Lundberg.78_1551897 JE.Lundberg.158_390315 JE.Lundberg.81_1413748 JE.Lundberg.81_1552726 JE.Soil.63_1650684 JE.Lundberg.81_1561451 JE.Lundberg.81_1582038 JE.Lundberg.81_1741174 JE.Lundberg.81_567029 JE.Lundberg.84_356808 JE.Lundberg.84_370078 JE.Lundberg.159_1088620 JE.Lundberg.86_1047897 JE.Soil.92_311242 JE.Lundberg.159_1385340 JE.Lundberg.86_331109 JE.Lundberg.159_14266 JE.Lundberg.87_1550934 JE.Lundberg.87_1601901 JE.Lundberg.87_204480 JE.Lundberg.87_337238 JE.Lundberg.87_49200 JE.Lundberg.89_1426012 JE.Lundberg.159_390595 JE.Lundberg.159_63821 JE.Lundberg.159_687967 JE.Lundberg.159_719157 JE.Lundberg.8_320458 JE.Lundberg.159_904774 JE.Lundberg.143_887879 JE.Lundberg.15_1128180 JE.Lundberg.3_2339915 JE.Lundberg.123_1783974 JE.Lundberg.15_1147246 JE.Lundberg.15_1186640 JE.Lundberg.119_1143828 JE.Lundberg.120_1035821 JE.Lundberg.138_901892 JE.Lundberg.144_1393306 JE.Lundberg.144_1496283 JE.Lundberg.15_1201289 JE.Lundberg.93_1425028 JE.Lundberg.15_1189056 JE.Lundberg.93_1714646 JE.Lundberg.93_2036410 JE.Soil.200_833771 JE.Soil.20_983214 JE.Lundberg.93_474455 JE.Lundberg.15_1211424 JE.Lundberg.143_892070 JE.Lundberg.15_1291016 JE.Lundberg.96_1746524 JE.Lundberg.96_246400 JE.Lundberg.96_38241 JE.Lundberg.15_1312871 JE.Lundberg.57_721971 JE.Lundberg.72_1150353 JE.Lundberg.123_1783086 JE.Lundberg.15_1361141 JE.Lundberg.15_1377017 JE.Lundberg.15_1421606 JE.Lundberg.15_1484487 JE.Lundberg.15_1485029 JE.Lundberg.15_1572895 JE.Lundberg.15_1613947 JE.Lundberg.15_1695061 JE.Lundberg.98_44349 JE.Lundberg.98_661755 JE.Lundberg.15_1754542 JE.Lundberg.98_710734 JE.Lundberg.15_1792368 JE.Lundberg.15_1828809 JE.Lundberg.117_1479500 JE.Lundberg.99_1195810 JE.Lundberg.99_1210219 JE.Lundberg.99_167377 JE.Lundberg.120_2222227 JE.Lundberg.99_1693705 JE.Lundberg.99_1703039 JE.Lundberg.99_1771600 JE.Lundberg.15_2002905 JE.Lundberg.99_2083166 JE.Lundberg.99_2299057 JE.Lundberg.99_2319652 JE.Lundberg.15_25640 JE.Lundberg.99_612718 JE.Lundberg.15_283568 JE.Lundberg.15_286286 JE.Lundberg.18_896422 JE.Soil.32_77201 JE.Lundberg.99_807427 JE.Lundberg.15_308219 JE.Lundberg.99_98439 JE.Lundberg.15_321498 JE.Lundberg.60_2111063 JE.Lundberg.15_321590 JE.Lundberg.9_1369118 JE.Lundberg.9_1444677 JE.Lundberg.132_1409853 JE.Lundberg.69_1001548 JE.Lundberg.9_1478169 JE.Lundberg.9_1485739 JE.Lundberg.9_1627229 JE.Lundberg.9_1689483 JE.Lundberg.9_1758097 JE.Lundberg.9_1764184 JE.Lundberg.9_1782213 JE.Lundberg.9_1787423 JE.Lundberg.9_1797047 JE.Lundberg.9_1797474 JE.Lundberg.9_1818097 JE.Lundberg.120_560394 JE.Lundberg.9_1818604 JE.Lundberg.9_1831784 JE.Lundberg.9_1833452 JE.Lundberg.15_423788 JE.Lundberg.9_1996173 JE.Lundberg.15_434529 JE.Lundberg.18_995566 JE.Soil.224_10299 JE.Lundberg.129_1590339 JE.Lundberg.9_334663 JE.Lundberg.15_473365 JE.Lundberg.15_4742 JE.Lundberg.9_599932 JE.Lundberg.141_416841 JE.Lundberg.15_50232 JE.Lundberg.15_51322 JE.Lundberg.9_686711 JE.Lundberg.9_788435 JE.Lundberg.9_843225 JE.Lundberg.138_960826 JE.Lundberg.9_877046 JE.Lundberg.9_885705 JE.Lundberg.9_888860 JE.Lundberg.9_904390 JE.Lundberg.9_961284 JE.Lundberg.143_916343 JE.Lundberg.9_982051 JE.Soil.100_700289 JE.Soil.100_91067 JE.Lundberg.15_62591 JE.Soil.104_1175313 JE.Soil.104_1394451 JE.Lundberg.15_652795 JE.Soil.104_894120 JE.Soil.104_926885 JE.Soil.104_98785 JE.Lundberg.15_657568 JE.Lundberg.15_715030 JE.Lundberg.15_727678 JE.Soil.108_155432 JE.Lundberg.15_772941 JE.Lundberg.63_1087097 JE.Soil.136_1423023 JE.Soil.187_1532959 JE.Lundberg.11_386564 JE.Lundberg.15_881614 JE.Soil.112_488395 JE.Lundberg.15_892774 JE.Lundberg.15_910407 JE.Lundberg.15_911507 JE.Soil.116_1 JE.Soil.128_6 JE.Soil.116_1391840 JE.Soil.116_1434853 JE.Soil.92_932941 JE.Soil.116_1465024 JE.Soil.20_743791 JE.Soil.68_1572292 JE.Soil.116_1493934 JE.Soil.116_1732199 JE.Soil.116_1845278 JE.Soil.116_1851904 JE.Soil.116_2007404 JE.Soil.116_93814 JE.Soil.20_2495787 JE.Lundberg.15_956897 JE.Lundberg.15_986015 JE.Soil.119_1644729 JE.Soil.119_930143 JE.Soil.268_1344889 JE.Soil.96_844682 JE.Soil.120_1043751 JE.Soil.40_3008183 JE.Soil.120_1158393 JE.Soil.120_276329 JE.Soil.20_1609282 JE.Lundberg.129_969032 JE.Lundberg.15_935317 JE.Lundberg.27_328698 JE.Lundberg.57_1500342 JE.Lundberg.57_21685 JE.Soil.120_403919 JE.Soil.120_734026 JE.Soil.120_937956 JE.Soil.120_960543 JE.Soil.124_173541 JE.Soil.124_1852263 JE.Soil.124_2014207 JE.Soil.124_241228 JE.Soil.124_363967 JE.Soil.124_560799 JE.Soil.220_1460819 JE.Soil.127_212483 JE.Soil.128_1112776 JE.Soil.128_1309047 JE.Lundberg.111_1217061 JE.Lundberg.119_1056003 JE.Soil.128_1481770 JE.Soil.128_218884 JE.Soil.12_1655260 JE.Soil.12_230651 JE.Soil.12_2310514 JE.Soil.16_1167262 JE.Soil.20_149053 JE.Soil.12_2313922 JE.Soil.135_3694818 JE.Soil.136_1290483 JE.Soil.136_1646324 JE.Soil.136_3843 JE.Soil.136_725482 JE.Soil.136_885095 JE.Lundberg.161_1064297 JE.Soil.144_1011049 JE.Soil.144_1767681 JE.Soil.144_1916519 JE.Soil.144_2082653 JE.Soil.40_2551667 JE.Soil.144_2107700 JE.Soil.196_714281 JE.Soil.272_1144414 JE.Soil.272_1291262 JE.Soil.144_21537 JE.Soil.200_1171092 JE.Soil.20_25473 JE.Soil.144_3360378 JE.Soil.248_925143 JE.Soil.24_179883 JE.Soil.200_1921651 JE.Soil.268_717855 JE.Soil.320_1634592 JE.Soil.20_2512940 JE.Soil.24_192362 JE.Soil.320_739942 JE.Soil.44_2984309 JE.Soil.48_231799 JE.Soil.48_3194924 JE.Soil.48_476813 JE.Soil.68_323068 JE.Soil.96_477708 JE.Soil.219_1514576 JE.Soil.24_2632210 JE.Soil.224_2070591 JE.Soil.224_23611 JE.Soil.244_845474 JE.Soil.248_1801101 JE.Soil.268_445757 JE.Soil.268_791248 JE.Soil.268_950900 JE.Soil.296_1198893 JE.Soil.296_536723 JE.Soil.44_3066266 JE.Soil.48_2164297 JE.Soil.48_712651 JE.Soil.68_1412599 JE.Soil.72_704952 JE.Soil.91_251608 JE.Soil.92_1627127 JE.Soil.224_96634 JE.Soil.244_1723783 JE.Soil.248_977580 JE.Soil.24_2389709 JE.Soil.24_2688166 JE.Soil.272_1246039 JE.Soil.291_1209490 JE.Soil.248_1113533 JE.Soil.56_717609 JE.Soil.24_2808761 JE.Soil.272_1807744 JE.Soil.296_1255224 JE.Soil.48_2293343 JE.Soil.144_2333009 JE.Soil.144_2959788 JE.Soil.144_3256887 JE.Soil.32_1178654 JE.Soil.15_1155966 JE.Soil.15_1393237 JE.Soil.15_1562203 JE.Soil.15_1615703 JE.Soil.15_17768 JE.Soil.15_1848532 JE.Soil.15_1898152 JE.Soil.296_360029 JE.Soil.15_209529 JE.Soil.15_232419 JE.Soil.44_86193 JE.Soil.15_79342 JE.Soil.15_938317 JE.Soil.16_1071336 JE.Soil.16_1077117 JE.Soil.16_2131600 JE.Soil.16_2254029 JE.Soil.16_678126 JE.Soil.212_618055 JE.Soil.315_2115897 JE.Soil.48_3252532 JE.Soil.180_1219015 JE.Soil.180_1525673 JE.Soil.96_978127 JE.Soil.180_2420011 JE.Soil.180_2456935 JE.Soil.180_2758988 JE.Soil.180_425986 JE.Soil.183_366741 JE.Soil.184_1186027 JE.Soil.184_1213058 JE.Soil.184_1218276 JE.Soil.184_141043 JE.Soil.184_1500508 JE.Soil.184_1508517 JE.Soil.184_315756 JE.Soil.184_877995 JE.Lundberg.161_679731 JE.Soil.188_1260831 JE.Soil.96_1009912 JE.Soil.280_2148767 JE.Soil.316_1277394 JE.Soil.76_2119680 JE.Soil.52_247007 JE.Soil.80_731662 JE.Soil.60_1454186 JE.Soil.7_704009 JE.Lundberg.117_267002 JE.Lundberg.174_1027913 JE.Lundberg.18_56206 JE.Lundberg.50_58665 JE.Lundberg.69_544557 JE.Soil.188_1382741 JE.Soil.188_1478322 JE.Lundberg.120_2059568 JE.Soil.188_1567845 JE.Soil.188_26127 JE.Soil.188_308605 JE.Soil.192_566021 JE.Soil.192_728691 JE.Soil.196_1090605 JE.Soil.196_1210118 JE.Soil.196_1514841 JE.Soil.196_1635610 JE.Soil.196_321985 JE.Soil.196_525403 JE.Lundberg.162_1398654 JE.Soil.60_242102 JE.Lundberg.162_1421449 JE.Lundberg.108_1208234 JE.Lundberg.162_288558 JE.Soil.200_1202921 JE.Soil.200_1216178 JE.Soil.200_1383999 JE.Soil.200_1506045 JE.Soil.200_1562909 JE.Soil.200_1961121 JE.Soil.200_300312 JE.Soil.200_412893 JE.Soil.200_455786 JE.Soil.200_633049 JE.Soil.200_994504 JE.Soil.204_1201449 JE.Soil.204_1774964 JE.Soil.204_295537 JE.Soil.204_304275 JE.Soil.204_603430 JE.Soil.204_64549 JE.Soil.204_844251 JE.Soil.96_1386560 JE.Lundberg.162_789353 JE.Lundberg.177_553563 JE.Lundberg.99_883587 JE.Lundberg.117_2013183 JE.Lundberg.12_630085 JE.Lundberg.138_145210 JE.Lundberg.162_1036326 JE.Lundberg.93_351312 JE.Lundberg.162_836366 JE.Soil.208_1047197 JE.Soil.244_1851813 JE.Soil.72_2313041 JE.Soil.208_1157542 JE.Soil.208_304048 JE.Soil.208_470482 JE.Soil.208_54536 JE.Soil.208_625047 JE.Soil.208_832030 JE.Soil.208_838608 JE.Soil.208_88111 JE.Soil.20_1137556 JE.Soil.20_1715388 JE.Soil.20_1965326 JE.Soil.20_642136 JE.Soil.211_1737499 JE.Soil.212_1511129 JE.Soil.212_1586994 JE.Soil.212_1698148 JE.Soil.212_1879132 JE.Lundberg.53_1035151 JE.Lundberg.53_1163939 JE.Lundberg.53_1502585 JE.Lundberg.53_657104 JE.Soil.35_3470582 JE.Lundberg.54_1110060 JE.Lundberg.54_1186009 JE.Lundberg.54_1199592 JE.Lundberg.54_1298174 JE.Lundberg.54_1350949 JE.Lundberg.54_1356345 JE.Lundberg.54_1486998 JE.Lundberg.54_1494126 JE.Lundberg.5_1276594 JE.Lundberg.54_1527937 JE.Lundberg.54_1529938 JE.Lundberg.57_934865 JE.Lundberg.54_1555859 JE.Lundberg.54_1609742 JE.Lundberg.54_22154 JE.Lundberg.54_298434 JE.Lundberg.54_299842 JE.Lundberg.54_327367 JE.Lundberg.54_342383 JE.Lundberg.54_394155 JE.Soil.36_1598170 JE.Lundberg.54_580205 JE.Lundberg.54_611702 JE.Lundberg.54_61289 JE.Lundberg.54_621665 JE.Lundberg.54_884408 JE.Lundberg.54_890325 JE.Lundberg.54_901922 JE.Lundberg.72_1778421 JE.Lundberg.54_931680 JE.Lundberg.54_941650 JE.Lundberg.54_965117 JE.Soil.36_778 JE.Soil.88_263 JE.Soil.80_2079149 JE.Lundberg.150_1627521 JE.Lundberg.150_1675071 JE.Lundberg.57_112569 JE.Lundberg.57_1192570 JE.Lundberg.57_119954 JE.Lundberg.57_1211777 JE.Lundberg.111_921833 JE.Lundberg.117_1038237 JE.Lundberg.117_1781039 JE.Lundberg.144_20974 JE.Lundberg.57_1241801 JE.Lundberg.57_1249365 JE.Lundberg.57_1476891 JE.Lundberg.57_1485652 JE.Lundberg.57_1492664 JE.Lundberg.57_1640044 JE.Lundberg.57_2010380 JE.Lundberg.57_2036434 JE.Lundberg.57_26470 JE.Lundberg.57_280996 JE.Soil.39_1469445 JE.Lundberg.57_403758 JE.Lundberg.57_597332 JE.Lundberg.57_661741 JE.Lundberg.57_698170 JE.Lundberg.57_703179 JE.Lundberg.57_847581 JE.Lundberg.57_869816 JE.Lundberg.57_879230 JE.Lundberg.57_950194 JE.Lundberg.57_965037 JE.Lundberg.58_1794718 JE.Lundberg.58_1947699 JE.Soil.39_3503529 JE.Soil.80_649314 JE.Lundberg.58_619443 JE.Lundberg.59_1184731 JE.Soil.3_1617522 JE.Lundberg.59_2047435 JE.Lundberg.5_1086443 JE.Lundberg.5_564382 JE.Lundberg.143_761234 JE.Lundberg.57_3630 JE.Soil.16_1377923 JE.Soil.52_1731589 JE.Lundberg.5_599084 JE.Lundberg.5_62327 JE.Soil.40_2332365 JE.Soil.96_615320 JE.Soil.12_317817 JE.Soil.208_370785 JE.Soil.43_1499054 JE.Soil.40_2545721 JE.Soil.40_2568931 JE.Lundberg.48_1413728 JE.Soil.224_1318997 JE.Soil.224_883727 JE.Lundberg.5_90350 JE.Soil.40_2755647 JE.Lundberg.152_111911 JE.Lundberg.5_996364 JE.Lundberg.60_1073845 JE.Lundberg.60_1091116 JE.Soil.40_3033210 JE.Lundberg.60_1178256 JE.Lundberg.60_1188748 JE.Lundberg.60_1358853 JE.Lundberg.60_1476882 JE.Lundberg.60_1665928 JE.Soil.40_981912 JE.Lundberg.60_18802 JE.Lundberg.60_1965150 JE.Lundberg.69_2060777 JE.Lundberg.60_2033474 JE.Lundberg.60_2045025 JE.Lundberg.60_2057815 JE.Lundberg.60_45842 JE.Lundberg.60_507671 JE.Lundberg.60_580192 JE.Lundberg.60_617893 JE.Lundberg.60_890274 JE.Lundberg.60_923915 JE.Lundberg.153_1067491 JE.Lundberg.153_1125616 JE.Lundberg.153_1631715 JE.Lundberg.153_1736206 JE.Lundberg.153_187485 JE.Lundberg.164_319815 JE.Soil.248_726136 JE.Lundberg.63_623401 JE.Soil.44_1018774 JE.Soil.44_1178209 JE.Lundberg.63_1471059 JE.Lundberg.63_1649393 JE.Lundberg.63_1694057 JE.Lundberg.63_1707262 JE.Soil.136_1514222 JE.Soil.282_1612098 JE.Lundberg.153_4735 JE.Soil.44_2088200 JE.Lundberg.63_1800878 JE.Lundberg.63_1835240 JE.Lundberg.63_1893672 JE.Lundberg.63_2046516 JE.Lundberg.63_2061809 JE.Lundberg.153_652984 JE.Soil.44_2558969 JE.Lundberg.153_703237 JE.Soil.44_2694016 JE.Lundberg.63_3730 JE.Lundberg.153_771154 JE.Lundberg.63_511789 JE.Lundberg.63_523745 JE.Lundberg.63_58699 JE.Lundberg.63_610440 JE.Lundberg.63_613289 JE.Lundberg.153_915361 JE.Lundberg.63_619286 JE.Lundberg.153_936318 JE.Lundberg.5_1453375 JE.Lundberg.90_1572456 JE.Soil.76_1640503 JE.Lundberg.120_944644 JE.Lundberg.69_520421 JE.Soil.44_598297 JE.Lundberg.153_945454 JE.Lundberg.63_843545 JE.Lundberg.63_983711 JE.Soil.44_794 JE.Lundberg.65_1520740 JE.Lundberg.154_224646 JE.Lundberg.65_361672 JE.Lundberg.66_1007216 JE.Lundberg.66_1111683 JE.Lundberg.66_1134901 JE.Lundberg.66_1182125 JE.Lundberg.66_1249953 JE.Lundberg.66_1355949 JE.Lundberg.66_1438700 JE.Lundberg.66_1489246 JE.Lundberg.66_1503561 JE.Lundberg.66_163413 JE.Lundberg.66_1639269 JE.Lundberg.66_1691963 JE.Lundberg.66_1734846 JE.Lundberg.66_1830120 JE.Lundberg.66_238312 JE.Soil.300_690510 JE.Lundberg.66_34708 JE.Lundberg.66_593941 JE.Lundberg.66_902795 JE.Lundberg.66_909173 JE.Lundberg.66_944799 JE.Soil.47_1086375 JE.Lundberg.144_1067915 JE.Lundberg.24_1890196 JE.Lundberg.68_1268868 JE.Soil.47_479601 JE.Lundberg.68_1439488 JE.Lundberg.68_2139411 JE.Lundberg.68_2145073 JE.Soil.48_1780318 JE.Soil.48_1825255 JE.Lundberg.69_1050139 JE.Lundberg.69_1145498 JE.Lundberg.69_1183084 JE.Lundberg.69_1193875 JE.Lundberg.69_1222098 JE.Lundberg.15_1364783 JE.Lundberg.15_1476208 JE.Lundberg.17_597833 JE.Lundberg.69_1430394 JE.Lundberg.6_1956473 JE.Lundberg.102_314528 JE.Lundberg.102_902057 JE.Lundberg.102_934439 JE.Lundberg.111_809106 JE.Lundberg.114_1181774 JE.Lundberg.11_1922742 JE.Lundberg.120_1874910 JE.Lundberg.123_1383878 JE.Lundberg.129_793348 JE.Lundberg.132_1557749 JE.Lundberg.138_1233418 JE.Lundberg.15_1498530 JE.Lundberg.5_640230 JE.Lundberg.60_614366 JE.Lundberg.66_355283 JE.Lundberg.102_608379 JE.Lundberg.123_1524090 JE.Lundberg.107_291990 JE.Lundberg.120_460234 JE.Lundberg.12_1891427 JE.Soil.48_2753835 JE.Soil.48_2764229 JE.Soil.48_2773686 JE.Lundberg.69_1253165 JE.Lundberg.69_1256146 JE.Soil.48_278685 JE.Lundberg.69_1321707 JE.Lundberg.138_1752843 JE.Lundberg.6_2157240 JE.Soil.20_960621 JE.Lundberg.9_1208827 JE.Lundberg.114_932927 JE.Lundberg.120_1565668 JE.Lundberg.69_1346834 JE.Lundberg.69_1364883 JE.Lundberg.69_1411960 JE.Lundberg.69_1429577 JE.Lundberg.123_469237 JE.Lundberg.15_813434 JE.Lundberg.24_977284 JE.Lundberg.66_1825914 JE.Lundberg.120_1664694 JE.Lundberg.192_203653 JE.Lundberg.1_579224 JE.Lundberg.24_1124423 JE.Lundberg.24_1329589 JE.Lundberg.69_1453327 JE.Lundberg.69_1526777 JE.Lundberg.120_1488426 JE.Lundberg.3_1070092 JE.Lundberg.72_1385315 JE.Lundberg.72_332366 JE.Lundberg.120_1988632 JE.Lundberg.69_1600561 JE.Lundberg.69_1654156 JE.Lundberg.69_1656134 JE.Lundberg.69_1686609 JE.Lundberg.9_614610 JE.Lundberg.69_1696332 JE.Lundberg.69_1774401 JE.Soil.48_851916 JE.Soil.48_881856 JE.Lundberg.123_1931423 JE.Lundberg.27_55363 JE.Lundberg.69_206724 JE.Lundberg.69_2077287 JE.Lundberg.69_220939 JE.Lundberg.69_223699 JE.Lundberg.69_291646 JE.Lundberg.69_326836 JE.Lundberg.69_54317 JE.Lundberg.69_547526 JE.Lundberg.120_1611302 JE.Lundberg.126_1676517 JE.Lundberg.69_567538 JE.Lundberg.69_611200 JE.Lundberg.69_655923 JE.Soil.4_1776205 JE.Soil.15_216825 JE.Soil.195_1919965 JE.Soil.184_1196989 JE.Lundberg.69_678938 JE.Lundberg.69_845213 JE.Lundberg.69_878084 JE.Lundberg.69_888884 JE.Lundberg.69_897460 JE.Lundberg.69_955876 JE.Lundberg.6_1056002 JE.Lundberg.156_1014798 JE.Lundberg.6_1089858 JE.Lundberg.6_1110736 JE.Lundberg.6_1203736 JE.Lundberg.6_1218322 JE.Lundberg.15_1435356 JE.Lundberg.6_1278047 JE.Soil.4_2305798 JE.Lundberg.6_1284225 JE.Lundberg.6_1353170 JE.Soil.4_2311504 JE.Lundberg.6_1564137 JE.Lundberg.6_1576546 JE.Lundberg.6_1657012 JE.Lundberg.6_1664164 JE.Lundberg.6_1760879 JE.Soil.4_244738 JE.Lundberg.6_1825673 JE.Lundberg.6_1844841 JE.Lundberg.6_1855080 JE.Lundberg.6_1883205 JE.Lundberg.6_1912215 JE.Lundberg.6_2038010 JE.Lundberg.6_2087799 JE.Soil.4_2579433 JE.Lundberg.6_2138475 JE.Lundberg.6_271060 JE.Soil.4_2769941 JE.Lundberg.6_330522 JE.Lundberg.156_1324651 JE.Lundberg.6_598023 JE.Lundberg.6_620726 JE.Lundberg.6_6997 JE.Lundberg.6_814591 JE.Lundberg.6_887164 JE.Lundberg.6_899133 JE.Lundberg.6_926208 JE.Soil.4_855375 JE.Soil.4_980271 JE.Soil.119_469239 JE.Lundberg.156_1554733 JE.Lundberg.156_1646680 JE.Lundberg.156_1714574 JE.Lundberg.156_1736700 JE.Lundberg.156_20751 JE.Lundberg.156_222910 JE.Lundberg.156_249960 JE.Lundberg.156_688860 JE.Lundberg.70_859298 JE.Lundberg.71_1037582 JE.Lundberg.71_1482894 JE.Lundberg.71_93059 JE.Lundberg.72_1084048 JE.Lundberg.72_1099569 JE.Lundberg.72_1111858 JE.Lundberg.72_1120199 JE.Lundberg.72_1200993 JE.Lundberg.72_1207817 JE.Lundberg.72_1231138 JE.Lundberg.72_1277582 JE.Lundberg.72_1288550 JE.Lundberg.72_1301632 JE.Lundberg.72_1314035 JE.Lundberg.72_1341242 JE.Lundberg.72_1413369 JE.Lundberg.99_2029471 JE.Lundberg.72_1446213 JE.Lundberg.72_1446343 JE.Lundberg.72_1508128 JE.Lundberg.72_1522442 JE.Lundberg.72_1531875 JE.Lundberg.72_1680058 JE.Lundberg.101_636734 JE.Lundberg.72_1790986 JE.Lundberg.72_1792189 JE.Lundberg.72_1804236 JE.Lundberg.72_1819654 JE.Lundberg.72_19798 JE.Lundberg.72_264844 JE.Lundberg.72_299175 JE.Lundberg.72_300637 JE.Lundberg.72_324543 JE.Lundberg.72_336162 JE.Lundberg.72_390992 JE.Lundberg.72_393519 JE.Lundberg.72_396802 JE.Lundberg.72_440749 JE.Lundberg.72_45838 JE.Lundberg.72_48764 JE.Lundberg.72_581513 JE.Soil.228_1200623 JE.Lundberg.72_614217 JE.Lundberg.72_619572 JE.Lundberg.72_630457 JE.Lundberg.72_645668 JE.Lundberg.72_662789 JE.Lundberg.72_714927 JE.Lundberg.72_724273 JE.Lundberg.72_774532 JE.Lundberg.72_80611 JE.Lundberg.72_834040 JE.Lundberg.72_885567 JE.Lundberg.72_886183 JE.Lundberg.72_890567 JE.Lundberg.72_891056 JE.Lundberg.72_904871 JE.Lundberg.72_914243 JE.Lundberg.72_927282 JE.Lundberg.75_1227037 JE.Lundberg.75_2205585 JE.Lundberg.75_2220516 JE.Lundberg.75_334853 JE.Soil.228_1279995 JE.Lundberg.76_647863 JE.Lundberg.78_1297367 JE.Lundberg.78_1391936 JE.Lundberg.78_433311 JE.Soil.51_7709 JE.Soil.51_901756 JE.Soil.52_1156320 JE.Soil.52_1236064 JE.Lundberg.81_1105413 JE.Lundberg.81_1121086 JE.Soil.52_1286690 JE.Lundberg.81_1399640 JE.Lundberg.81_1400130 JE.Lundberg.81_1400602 JE.Lundberg.81_1558465 JE.Lundberg.81_1871969 JE.Lundberg.81_1907672 JE.Soil.52_1576130 JE.Lundberg.81_695276 JE.Soil.52_1629420 JE.Lundberg.82_548916 JE.Lundberg.82_590544 JE.Soil.52_232426 JE.Soil.52_366229 JE.Lundberg.84_1174017 JE.Lundberg.84_1421558 JE.Soil.127_2142040 JE.Soil.15_1365970 JE.Soil.264_872034 JE.Soil.143_510382 JE.Soil.16_810724 JE.Lundberg.84_1687975 JE.Lundberg.84_936128 JE.Soil.52_994233 JE.Lundberg.159_1190686 JE.Lundberg.85_4534933 JE.Lundberg.86_1202417 JE.Lundberg.86_257649 JE.Lundberg.87_1026005 JE.Lundberg.87_1210162 JE.Lundberg.87_1391517 JE.Lundberg.87_1699826 JE.Lundberg.159_1487133 JE.Lundberg.159_1751071 JE.Lundberg.159_3008 JE.Lundberg.159_380412 JE.Lundberg.159_886784 JE.Lundberg.8_32457 JE.Lundberg.15_1061697 JE.Lundberg.15_1067887 JE.Lundberg.15_1079559 JE.Lundberg.90_800658 JE.Lundberg.15_1143642 JE.Soil.56_108583 JE.Lundberg.15_1153024 JE.Lundberg.15_1183883 JE.Lundberg.93_1290956 JE.Lundberg.15_1187519 JE.Lundberg.93_1430233 JE.Lundberg.15_1188920 JE.Soil.56_16028 JE.Lundberg.93_1655628 JE.Lundberg.93_2057384 JE.Lundberg.15_1195554 JE.Lundberg.93_381677 JE.Lundberg.93_778504 JE.Lundberg.93_974550 JE.Soil.56_223490 JE.Lundberg.15_1205435 JE.Lundberg.15_1205442 JE.Soil.56_472496 JE.Soil.56_54 JE.Soil.104_827 JE.Soil.80_374 JE.Lundberg.15_1263917 JE.Lundberg.96_1023362 JE.Soil.56_694986 JE.Lundberg.96_1405926 JE.Lundberg.96_1731354 JE.Soil.56_727142 JE.Lundberg.15_1310898 JE.Lundberg.96_563817 JE.Lundberg.96_654786 JE.Lundberg.96_698206 JE.Lundberg.15_1338626 JE.Lundberg.15_1342594 JE.Lundberg.15_1360189 JE.Lundberg.15_1424598 JE.Lundberg.15_1473544 JE.Lundberg.143_895771 JE.Lundberg.15_1571082 JE.Lundberg.15_1600910 JE.Lundberg.98_1179077 JE.Lundberg.98_1200720 JE.Lundberg.15_1663660 JE.Lundberg.15_170508 JE.Lundberg.15_1712241 JE.Lundberg.15_1722732 JE.Lundberg.15_1725309 JE.Lundberg.15_1764715 JE.Lundberg.98_633974 JE.Lundberg.15_1789876 JE.Lundberg.15_1805153 JE.Lundberg.15_1815183 JE.Lundberg.15_1847602 JE.Lundberg.15_1848711 JE.Lundberg.99_1242073 JE.Lundberg.15_1887339 JE.Lundberg.99_1569193 JE.Lundberg.99_1576233 JE.Lundberg.99_1627572 JE.Lundberg.15_1953621 JE.Lundberg.99_1823695 JE.Lundberg.99_1831188 JE.Lundberg.99_1858128 JE.Lundberg.99_1901137 JE.Lundberg.99_1914611 JE.Lundberg.15_1997861 JE.Lundberg.99_2065420 JE.Lundberg.15_2027396 JE.Lundberg.99_2129936 JE.Lundberg.99_229830 JE.Lundberg.99_311408 JE.Lundberg.99_659069 JE.Soil.59_2277428 JE.Lundberg.81_1749725 JE.Lundberg.15_313851 JE.Lundberg.9_1097926 JE.Lundberg.9_1124698 JE.Lundberg.9_1152743 JE.Lundberg.9_1277518 JE.Lundberg.9_1316370 JE.Lundberg.9_1385814 JE.Soil.59_2622465 JE.Lundberg.120_73894 JE.Lundberg.132_276170 JE.Lundberg.66_1218661 JE.Lundberg.99_1989123 JE.Lundberg.9_1426537 JE.Lundberg.9_1448921 JE.Lundberg.9_1484698 JE.Lundberg.9_1506486 JE.Lundberg.9_1509733 JE.Lundberg.15_360868 JE.Lundberg.9_1541292 JE.Lundberg.9_16644 JE.Lundberg.15_411570 JE.Lundberg.9_1848836 JE.Lundberg.9_1879282 JE.Lundberg.9_1984553 JE.Lundberg.9_24366 JE.Lundberg.9_302235 JE.Lundberg.9_308015 JE.Soil.60_1063623 JE.Lundberg.9_391316 JE.Lundberg.15_468575 JE.Lundberg.9_475767 JE.Soil.60_1315620 JE.Lundberg.9_49563 JE.Lundberg.9_570163 JE.Lundberg.9_607765 JE.Lundberg.9_693281 JE.Lundberg.9_70840 JE.Soil.60_1710532 JE.Soil.60_1808220 JE.Lundberg.9_874490 JE.Soil.252_779357 JE.Lundberg.9_885033 JE.Lundberg.15_546879 JE.Lundberg.9_913175 JE.Lundberg.9_938198 JE.Soil.100_238503 JE.Soil.100_705508 JE.Soil.60_434647 JE.Lundberg.15_5997 JE.Soil.104_1069863 JE.Soil.104_1395383 JE.Soil.104_1406065 JE.Soil.104_1519113 JE.Soil.104_1581242 JE.Soil.104_1794239 JE.Soil.144_1479102 JE.Soil.104_34928 JE.Soil.104_48152 JE.Soil.104_652699 JE.Lundberg.15_668901 JE.Lundberg.15_708971 JE.Soil.108_68102 JE.Lundberg.15_837955 JE.Soil.111_1212654 JE.Lundberg.15_883644 JE.Soil.112_1184937 JE.Soil.112_239960 JE.Lundberg.15_901235 JE.Soil.116_1404038 JE.Soil.116_1411366 JE.Soil.116_2058102 JE.Soil.116_220246 JE.Soil.116_694899 JE.Lundberg.15_935206 JE.Lundberg.15_956423 JE.Lundberg.15_962953 JE.Lundberg.15_969261 JE.Soil.120_1118093 JE.Soil.120_292345 JE.Soil.120_471742 JE.Soil.120_599687 JE.Soil.124_1260129 JE.Soil.124_1984939 JE.Soil.124_232647 JE.Soil.124_327487 JE.Soil.124_463508 JE.Soil.124_930157 JE.Soil.128_930146 JE.Soil.36_930150 JE.Soil.28_930088 JE.Soil.44_2305372 JE.Soil.64_683 JE.Soil.127_594359 JE.Soil.128_1289029 JE.Soil.128_284038 JE.Soil.128_584001 JE.Soil.128_663017 JE.Soil.128_710061 JE.Soil.12_1079703 JE.Soil.12_1156401 JE.Soil.12_1385407 JE.Soil.12_1517885 JE.Soil.12_1622174 JE.Soil.12_1911970 JE.Soil.12_2079401 JE.Soil.32_930092 JE.Soil.12_2303063 JE.Soil.12_236980 JE.Soil.63_1771714 JE.Soil.12_694419 JE.Soil.12_960857 JE.Lundberg.143_948685 JE.Soil.135_2461926 JE.Soil.44_2788629 JE.Soil.63_699609 JE.Soil.136_1416580 JE.Soil.136_1579253 JE.Soil.136_679600 JE.Soil.63_931657 JE.Soil.64_1134483 JE.Soil.139_249353 JE.Soil.139_3576616 JE.Soil.64_1391271 JE.Soil.64_232514 JE.Soil.64_464430 JE.Soil.143_766608 JE.Soil.144_1156057 JE.Soil.144_1537164 JE.Soil.144_1681671 JE.Soil.144_1862925 JE.Soil.144_1869784 JE.Soil.144_201977 JE.Soil.144_2074387 JE.Soil.144_231389 JE.Soil.144_2678477 JE.Soil.144_313394 JE.Soil.64_644936 JE.Soil.144_947337 JE.Soil.64_831051 JE.Soil.15_1156557 JE.Soil.15_1176489 JE.Soil.15_2060956 JE.Soil.15_2077990 JE.Soil.15_844851 JE.Soil.15_930524 JE.Soil.15_947178 JE.Soil.16_1386592 JE.Soil.16_1395473 JE.Soil.76_930200 JE.Soil.88_700150 JE.Soil.84_1632630 JE.Soil.16_1537103 JE.Soil.16_1570715 JE.Soil.16_1662385 JE.Soil.16_2033410 JE.Soil.16_2284859 JE.Soil.16_403844 JE.Soil.16_903435 JE.Soil.180_1211897 JE.Soil.180_1501555 JE.Soil.184_1165495 JE.Soil.184_1544258 JE.Soil.184_386798 JE.Soil.184_831669 JE.Lundberg.161_697803 JE.Lundberg.101_1168144 JE.Soil.187_1132527 JE.Soil.188_1032376 JE.Soil.188_1529560 JE.Soil.188_2057561 JE.Soil.188_261193 JE.Soil.188_587321 JE.Soil.192_1030043 JE.Soil.260_935219 JE.Soil.310_935805 JE.Soil.192_74896 JE.Soil.192_923086 JE.Soil.195_1360464 JE.Lundberg.162_1307871 JE.Soil.196_1150938 JE.Soil.196_1506158 JE.Soil.196_1543946 JE.Lundberg.162_1346996 JE.Soil.196_1898894 JE.Soil.196_262658 JE.Soil.196_304712 JE.Soil.196_581774 JE.Soil.196_600226 JE.Soil.199_1353779 JE.Lundberg.162_176942 JE.Soil.19_1851726 JE.Soil.19_195591 JE.Soil.200_1101502 JE.Soil.200_1102151 JE.Soil.200_1203351 JE.Soil.200_1240275 JE.Soil.200_1759985 JE.Soil.200_1800919 JE.Soil.200_1887718 JE.Soil.67_1501240 JE.Lundberg.162_551543 JE.Lundberg.162_734378 JE.Soil.204_297307 JE.Soil.208_1380478 JE.Soil.208_226668 JE.Soil.208_275674 JE.Soil.208_467981 JE.Soil.208_540794 JE.Soil.208_602203 JE.Soil.208_915899 JE.Soil.20_1549140 JE.Soil.20_1664180 JE.Soil.20_1848695 JE.Soil.20_2201294 JE.Soil.20_232220 JE.Soil.20_235001 JE.Soil.20_258901 JE.Soil.20_409037 JE.Soil.20_623981 JE.Soil.67_483283 JE.Soil.212_1254529 JE.Soil.212_307387 JE.Soil.212_874477 JE.Soil.68_101209 JE.Soil.68_1018257 JE.Soil.68_1406247 JE.Soil.68_561934 JE.Soil.68_824 JE.Soil.120_449 JE.Soil.68_93498 JE.Lundberg.168_1025011 JE.Soil.22_2099536 JE.Soil.71_2491685 JE.Soil.72_13722 JE.Soil.72_1395495 JE.Soil.72_2064384 JE.Soil.72_2069157 JE.Soil.72_2074379 JE.Soil.72_2186676 JE.Soil.72_2305496 JE.Soil.72_245813 JE.Soil.72_2509166 JE.Soil.72_2533497 JE.Soil.72_8233 JE.Lundberg.126_977441 JE.Soil.72_923188 JE.Soil.72_936991 JE.Soil.72_947360 JE.Soil.124_942794 JE.Soil.24_2311017 JE.Soil.96_429260 JE.Lundberg.168_1219371 JE.Soil.75_1925990 JE.Soil.75_2196096 JE.Lundberg.24_1682859 JE.Lundberg.111_1240259 JE.Lundberg.123_1498369 JE.Soil.76_1156317 JE.Soil.76_1189180 JE.Soil.76_1384287 JE.Soil.76_1518550 JE.Soil.76_1627273 JE.Soil.76_1634023 JE.Soil.76_1725282 JE.Soil.76_1761139 JE.Soil.76_181123 JE.Soil.76_2033830 JE.Soil.76_243985 JE.Soil.76_2771142 JE.Soil.76_317347 JE.Soil.76_745514 JE.Lundberg.168_143596 JE.Lundberg.168_1450817 JE.Soil.7_434004 JE.Soil.7_463935 JE.Soil.7_474905 JE.Lundberg.168_1500050 JE.Soil.7_812400 JE.Soil.80_118049 JE.Soil.80_1387512 JE.Soil.80_1600044 JE.Soil.80_1604008 JE.Soil.80_1627362 JE.Soil.80_1867501 JE.Soil.80_2086291 JE.Soil.80_2262097 JE.Soil.80_228250 JE.Soil.80_372825 JE.Soil.80_704660 JE.Soil.80_713107 JE.Soil.80_934012 JE.Lundberg.3_857072 JE.Lundberg.168_182100 JE.Lundberg.168_243382 JE.Lundberg.108_1079707 JE.Lundberg.120_605416 JE.Soil.72_1666711 JE.Soil.83_1607808 JE.Soil.83_330394 JE.Soil.84_132255 JE.Soil.84_1393239 JE.Soil.84_1644598 JE.Soil.84_217793 JE.Soil.84_2311372 JE.Soil.84_2316692 JE.Soil.84_2322193 JE.Soil.84_2383302 JE.Soil.84_254051 JE.Soil.84_3190773 JE.Soil.84_3469283 JE.Soil.84_681412 JE.Soil.88_1271991 JE.Soil.88_1619660 JE.Soil.88_194934 JE.Soil.88_3078 JE.Soil.88_346869 JE.Soil.8_1001352 JE.Soil.8_1149763 JE.Soil.8_1155717 JE.Soil.8_1640901 JE.Soil.8_1790662 JE.Soil.8_1997832 JE.Soil.8_2106396 JE.Soil.8_2232741 JE.Soil.8_660758 JE.Soil.8_900551 JE.Soil.8_927335 JE.Soil.91_1111589 JE.Soil.91_162684 JE.Soil.91_244982 JE.Soil.91_2530142 JE.Soil.91_2542887 JE.Soil.92_1209682 JE.Soil.92_1366419 JE.Soil.92_1417241 JE.Soil.92_1806927 JE.Soil.92_2083578 JE.Soil.92_2085048 JE.Soil.92_220467 JE.Soil.92_2252973 JE.Soil.92_604 JE.Soil.92_682017 JE.Soil.92_695412 JE.Soil.92_744529 JE.Soil.232_1084880 JE.Soil.96_1008168 JE.Soil.96_109811 JE.Soil.96_1156318 JE.Soil.96_125420 JE.Soil.96_12755 JE.Soil.96_1351671 JE.Soil.96_1702150 JE.Soil.96_1828762 JE.Soil.96_199041 JE.Soil.96_225201 JE.Soil.96_232442 JE.Soil.96_251112 JE.Soil.108_593112 JE.Soil.84_1154581 JE.Soil.88_522160 JE.Soil.92_665263 JE.Soil.96_437899 JE.Soil.96_453802 JE.Soil.96_474501 JE.Soil.96_918491 JE.Soil.96_930505 JE.Soil.96_931581 JE.Lundberg.168_706818 JE.Soil.232_314093 JE.Lundberg.168_727599 JE.Lundberg.102_1044339 JE.Lundberg.102_1072715 JE.Lundberg.117_641607 JE.Lundberg.120_343848 JE.Lundberg.102_1083042 JE.Lundberg.102_1103359 JE.Lundberg.102_1182974 JE.Lundberg.102_1195975 JE.Lundberg.102_1210373 JE.Lundberg.102_1213221 JE.Lundberg.102_1218825 JE.Lundberg.102_1472663 JE.Lundberg.102_1483097 JE.Lundberg.102_158735 JE.Lundberg.102_1655223 JE.Lundberg.102_1719610 JE.Lundberg.102_211948 JE.Lundberg.102_303266 JE.Lundberg.102_317065 JE.Lundberg.24_1295445 JE.Lundberg.102_333985 JE.Lundberg.102_464448 JE.Lundberg.102_477859 JE.Lundberg.102_530759 JE.Lundberg.102_592586 JE.Lundberg.102_617606 JE.Lundberg.102_64969 JE.Lundberg.102_654608 JE.Lundberg.102_692543 JE.Lundberg.102_73051 JE.Lundberg.102_731493 JE.Lundberg.102_737372 JE.Lundberg.102_8541 JE.Lundberg.11_1153835 JE.Lundberg.102_9323 JE.Lundberg.8_1302944 JE.Lundberg.102_946374 JE.Lundberg.102_981607 JE.Soil.216_1264504 JE.Soil.216_1373181 JE.Soil.235_262530 JE.Lundberg.104_17868 JE.Soil.236_1032955 JE.Soil.236_1300638 JE.Soil.236_1316369 JE.Soil.236_1594078 JE.Soil.236_1777585 JE.Soil.236_2150229 JE.Soil.236_859598 JE.Soil.216_50104 JE.Soil.76_2209128 JE.Soil.80_1560063 JE.Lundberg.105_1770490 JE.Soil.216_657377 JE.Soil.92_360447 JE.Soil.23_114185 JE.Soil.23_1184700 JE.Lundberg.144_1146946 JE.Soil.23_1374505 JE.Soil.23_378530 JE.Soil.240_1229481 JE.Soil.240_1342874 JE.Soil.240_1735134 JE.Soil.240_718337 JE.Soil.244_1212688 JE.Soil.244_1540719 JE.Lundberg.107_1183197 JE.Lundberg.107_14095 JE.Soil.244_2075015 JE.Lundberg.107_1846148 JE.Soil.244_49568 JE.Soil.312_1169469 JE.Soil.244_510817 JE.Soil.244_799786 JE.Soil.248_1073315 JE.Lundberg.120_1916701 JE.Lundberg.6_1710668 JE.Lundberg.9_1984560 JE.Soil.248_1548961 JE.Soil.248_1584181 JE.Soil.84_1934958 JE.Soil.96_219896 JE.Lundberg.21_1212201 JE.Lundberg.123_303473 JE.Soil.104_1325387 JE.Lundberg.107_883900 JE.Soil.248_1611190 JE.Soil.248_1750565 JE.Lundberg.108_1042051 JE.Lundberg.117_1788865 JE.Lundberg.162_316315 JE.Lundberg.108_1192748 JE.Soil.248_256074 JE.Lundberg.108_1263220 JE.Lundberg.108_1371070 JE.Soil.248_525348 JE.Lundberg.108_1479987 JE.Lundberg.108_1480016 JE.Lundberg.108_1480465 JE.Lundberg.108_1481326 JE.Lundberg.108_1482966 JE.Lundberg.108_1537321 JE.Lundberg.108_1772447 JE.Soil.248_853440 JE.Lundberg.108_1787297 JE.Lundberg.108_1791296 JE.Lundberg.108_1791836 JE.Lundberg.108_1805418 JE.Lundberg.108_1985174 JE.Lundberg.117_898023 JE.Lundberg.144_1291573 JE.Lundberg.24_830939 JE.Lundberg.63_211197 JE.Lundberg.72_611102 JE.Soil.128_1180746 JE.Soil.36_2090614 JE.Lundberg.21_1286556 JE.Lundberg.3_1307775 JE.Lundberg.69_688534 JE.Lundberg.63_653625 JE.Lundberg.6_1773456 JE.Lundberg.108_652053 JE.Lundberg.192_2535663 JE.Lundberg.108_1995776 JE.Lundberg.99_1879277 JE.Lundberg.108_2037577 JE.Lundberg.108_2056328 JE.Lundberg.108_2068757 JE.Lundberg.108_2084489 JE.Soil.24_1108676 JE.Lundberg.108_2172555 JE.Lundberg.108_2254469 JE.Lundberg.108_2257295 JE.Lundberg.108_2270708 JE.Lundberg.108_2286293 JE.Lundberg.108_2303848 JE.Lundberg.108_322482 JE.Lundberg.108_326764 JE.Soil.24_1392024 JE.Soil.24_1394343 JE.Soil.315_623517 JE.Lundberg.138_1210492 JE.Lundberg.108_631427 JE.Lundberg.108_643723 JE.Soil.24_1566697 JE.Soil.24_1594785 JE.Lundberg.108_816180 JE.Lundberg.108_8645 JE.Lundberg.108_932085 JE.Soil.24_1816305 JE.Soil.24_2094187 JE.Soil.24_2311406 JE.Soil.72_357 JE.Soil.44_998514 JE.Soil.24_2312194 JE.Soil.24_2438253 JE.Soil.32_133626 JE.Soil.24_2583651 JE.Soil.24_2633125 JE.Soil.24_2723397 JE.Soil.24_2777130 JE.Soil.24_392781 JE.Soil.24_909474 JE.Lundberg.144_1169468 JE.Lundberg.10_1172995 JE.Lundberg.10_298828 JE.Soil.252_1238149 JE.Soil.252_1297537 JE.Soil.252_1333981 JE.Soil.252_1453564 JE.Soil.252_1507422 JE.Soil.252_206546 JE.Soil.252_20861 JE.Soil.252_25833 JE.Soil.252_31591 JE.Soil.252_497782 JE.Lundberg.110_322384 JE.Lundberg.164_148810 JE.Soil.252_603518 JE.Soil.252_713194 JE.Soil.252_89546 JE.Soil.252_988551 JE.Soil.252_999102 JE.Lundberg.111_1123695 JE.Lundberg.111_1140343 JE.Lundberg.111_1168827 JE.Lundberg.111_1190848 JE.Lundberg.111_1202525 JE.Lundberg.111_1218634 JE.Lundberg.111_1268715 JE.Lundberg.120_1877466 JE.Lundberg.21_574442 JE.Lundberg.111_1472626 JE.Lundberg.111_1480797 JE.Lundberg.111_1483779 JE.Lundberg.111_1483892 JE.Lundberg.111_1575549 JE.Lundberg.111_465080 JE.Lundberg.111_612001 JE.Lundberg.111_686420 JE.Lundberg.111_686911 JE.Soil.256_1404237 JE.Lundberg.144_1187304 JE.Lundberg.114_1122389 JE.Lundberg.114_1371162 JE.Lundberg.3_642466 JE.Lundberg.60_1418752 JE.Lundberg.9_1857267 JE.Lundberg.123_328897 JE.Lundberg.126_614787 JE.Lundberg.138_488222 JE.Lundberg.141_107048 JE.Lundberg.141_359955 JE.Lundberg.144_1194660 JE.Lundberg.50_885095 JE.Lundberg.69_2063235 JE.Lundberg.6_151469 JE.Soil.12_3295 JE.Lundberg.138_412682 JE.Lundberg.141_163058 JE.Lundberg.21_540078 JE.Lundberg.24_1006749 JE.Lundberg.24_833608 JE.Lundberg.3_923273 JE.Lundberg.60_1241654 JE.Lundberg.66_1460243 JE.Lundberg.84_275803 JE.Lundberg.114_1377092 JE.Lundberg.144_1187850 JE.Lundberg.114_1480384 JE.Lundberg.114_14840 JE.Lundberg.126_1528726 JE.Lundberg.114_151900 JE.Lundberg.114_1556986 JE.Lundberg.57_371670 JE.Lundberg.63_2165967 JE.Lundberg.72_1231475 JE.Lundberg.135_60492 JE.Lundberg.138_866964 JE.Lundberg.114_273706 JE.Lundberg.114_342719 JE.Lundberg.114_561277 JE.Lundberg.114_699936 JE.Lundberg.138_595463 JE.Lundberg.114_811893 JE.Lundberg.144_1189314 JE.Lundberg.144_1190461 JE.Soil.260_1634046 JE.Soil.260_1761909 JE.Soil.260_215702 JE.Lundberg.116_1839780 JE.Lundberg.144_1192000 JE.Lundberg.111_1272283 JE.Lundberg.3_1566267 JE.Soil.248_1515940 JE.Soil.72_1025825 JE.Lundberg.120_1014086 JE.Lundberg.120_2247836 JE.Lundberg.120_286054 JE.Lundberg.123_955815 JE.Lundberg.129_186988 JE.Lundberg.12_1262597 JE.Lundberg.141_109941 JE.Lundberg.141_598796 JE.Lundberg.164_295219 JE.Lundberg.3_1353520 JE.Lundberg.6_715808 JE.Lundberg.81_1224801 JE.Soil.280_2804052 JE.Lundberg.120_110198 JE.Lundberg.120_488218 JE.Lundberg.15_1821791 JE.Lundberg.12_1277027 JE.Lundberg.117_1187522 JE.Lundberg.117_1204069 JE.Lundberg.117_1216022 JE.Lundberg.117_1252993 JE.Lundberg.117_1338683 JE.Lundberg.98_1009049 JE.Lundberg.117_1340147 JE.Lundberg.117_1378627 JE.Lundberg.120_327390 JE.Lundberg.117_13972 JE.Lundberg.117_1462368 JE.Lundberg.117_1512862 JE.Lundberg.120_864020 JE.Lundberg.132_1734559 JE.Lundberg.141_594822 JE.Lundberg.144_916587 JE.Lundberg.57_1938225 JE.Lundberg.117_1518673 JE.Lundberg.117_1546245 JE.Lundberg.117_1733611 JE.Lundberg.117_1763353 JE.Lundberg.18_2090172 JE.Lundberg.21_312300 JE.Lundberg.120_2125673 JE.Lundberg.120_615374 JE.Lundberg.117_1779207 JE.Lundberg.117_180503 JE.Lundberg.117_1806714 JE.Lundberg.117_1812387 JE.Lundberg.117_1815685 JE.Lundberg.117_1825046 JE.Lundberg.117_1963481 JE.Lundberg.117_2008872 JE.Lundberg.117_2017439 JE.Lundberg.117_2064503 JE.Lundberg.117_2070300 JE.Lundberg.117_2081689 JE.Lundberg.12_114624 JE.Lundberg.117_2103750 JE.Lundberg.117_267150 JE.Lundberg.117_285857 JE.Lundberg.117_329093 JE.Lundberg.117_361208 JE.Lundberg.117_371439 JE.Lundberg.117_403 JE.Lundberg.117_598043 JE.Lundberg.117_621822 JE.Lundberg.117_634425 JE.Lundberg.117_694861 JE.Lundberg.117_700933 JE.Lundberg.129_1382364 JE.Lundberg.117_859706 JE.Lundberg.117_87304 JE.Lundberg.117_888739 JE.Lundberg.117_891034 JE.Lundberg.117_896400 JE.Lundberg.117_996288 JE.Soil.264_381930 JE.Lundberg.118_1464007 JE.Soil.264_901850 JE.Lundberg.171_1399697 JE.Lundberg.171_1468157 JE.Lundberg.118_591815 JE.Lundberg.164_45119 JE.Lundberg.171_338203 JE.Lundberg.171_345440 JE.Lundberg.119_1130008 JE.Lundberg.119_1166764 JE.Lundberg.119_1174108 JE.Lundberg.119_1206397 JE.Lundberg.119_1235126 JE.Lundberg.144_1200403 JE.Lundberg.119_1398706 JE.Lundberg.171_62863 JE.Lundberg.171_791564 JE.Lundberg.119_20750 JE.Lundberg.144_898919 JE.Lundberg.69_1110984 JE.Soil.260_1380944 JE.Lundberg.119_877906 JE.Lundberg.11_1379182 JE.Lundberg.120_1010437 JE.Lundberg.120_103432 JE.Lundberg.120_1093873 JE.Lundberg.120_1109603 JE.Lundberg.120_1113692 JE.Lundberg.120_1116 JE.Lundberg.120_1133225 JE.Lundberg.120_1142628 JE.Lundberg.21_1171716 JE.Lundberg.117_851019 JE.Lundberg.120_1785208 JE.Lundberg.120_1172125 JE.Lundberg.120_1172540 JE.Lundberg.120_1173541 JE.Lundberg.120_1184157 JE.Lundberg.120_1194871 JE.Lundberg.120_1200233 JE.Lundberg.120_1200496 JE.Lundberg.120_1216445 JE.Lundberg.120_1230100 JE.Lundberg.120_1234912 JE.Lundberg.120_1249529 JE.Lundberg.120_1260825 JE.Lundberg.120_1277858 JE.Lundberg.120_1290693 JE.Lundberg.120_1293864 JE.Lundberg.177_639111 JE.Lundberg.120_1294685 JE.Lundberg.120_13254 JE.Lundberg.120_1325717 JE.Lundberg.120_1346665 JE.Lundberg.120_1347972 JE.Lundberg.120_135550 JE.Lundberg.120_1356768 JE.Lundberg.120_1378342 JE.Lundberg.120_1390790 JE.Lundberg.120_1394102 JE.Lundberg.120_1410441 JE.Lundberg.120_1419222 JE.Lundberg.120_1420262 JE.Lundberg.120_1436887 JE.Lundberg.120_1468857 JE.Lundberg.120_1478047 JE.Lundberg.120_1486078 JE.Lundberg.120_1486169 JE.Lundberg.120_1487899 JE.Lundberg.120_1488128 JE.Lundberg.120_1491399 JE.Lundberg.120_1536790 JE.Lundberg.120_1541086 JE.Lundberg.120_1553146 JE.Lundberg.144_1321573 JE.Lundberg.15_1788153 JE.Lundberg.66_1789137 JE.Lundberg.120_1558381 JE.Lundberg.120_1571879 JE.Lundberg.120_1593585 JE.Lundberg.120_1600368 JE.Lundberg.120_1601820 JE.Lundberg.120_1617628 JE.Lundberg.120_1624322 JE.Lundberg.120_1652961 JE.Lundberg.120_169211 JE.Lundberg.120_1698444 JE.Lundberg.5_1954658 JE.Lundberg.120_1710091 JE.Lundberg.120_1711236 JE.Lundberg.120_1715190 JE.Lundberg.120_1720817 JE.Lundberg.120_1744604 JE.Lundberg.120_174468 JE.Lundberg.120_1761126 JE.Lundberg.120_1771571 JE.Lundberg.120_1776470 JE.Soil.104_1107694 JE.Lundberg.120_1778553 JE.Lundberg.120_1801800 JE.Lundberg.120_1802601 JE.Lundberg.120_1812582 JE.Lundberg.120_1819669 JE.Lundberg.120_1820724 JE.Lundberg.120_1822218 JE.Lundberg.120_1825042 JE.Lundberg.120_1825238 JE.Lundberg.120_1835697 JE.Lundberg.120_1839061 JE.Lundberg.120_1856891 JE.Lundberg.120_1886864 JE.Lundberg.120_1911077 JE.Lundberg.120_193584 JE.Lundberg.120_1938092 JE.Lundberg.120_1975103 JE.Lundberg.120_1998520 JE.Lundberg.120_201401 JE.Lundberg.120_20626 JE.Lundberg.120_2076617 JE.Lundberg.120_2079314 JE.Lundberg.120_208201 JE.Lundberg.129_1165686 JE.Lundberg.120_2082353 JE.Lundberg.24_498581 JE.Lundberg.120_667795 JE.Lundberg.144_832284 JE.Lundberg.99_1028251 JE.Lundberg.120_2088268 JE.Lundberg.120_2089927 JE.Lundberg.120_2091758 JE.Lundberg.120_2104450 JE.Lundberg.132_1132686 JE.Lundberg.120_2140586 JE.Lundberg.120_2154011 JE.Lundberg.120_221290 JE.Lundberg.120_2229126 JE.Lundberg.120_2237397 JE.Lundberg.120_2294 JE.Lundberg.120_277597 JE.Lundberg.120_312981 JE.Lundberg.120_313329 JE.Lundberg.120_314794 JE.Lundberg.57_1197457 JE.Lundberg.120_364653 JE.Lundberg.120_3743 JE.Lundberg.120_376328 JE.Lundberg.132_274990 JE.Lundberg.120_383888 JE.Lundberg.120_385147 JE.Lundberg.144_1213113 JE.Lundberg.120_475264 JE.Lundberg.120_480491 JE.Lundberg.120_480748 JE.Lundberg.120_496653 JE.Lundberg.120_536382 JE.Lundberg.120_554916 JE.Lundberg.120_565245 JE.Lundberg.120_568763 JE.Lundberg.120_57369 JE.Lundberg.120_602765 JE.Lundberg.120_602958 JE.Lundberg.120_603141 JE.Lundberg.120_604884 JE.Lundberg.120_606161 JE.Lundberg.120_615519 JE.Lundberg.120_625048 JE.Lundberg.120_633274 JE.Lundberg.21_1244620 JE.Lundberg.9_1079571 JE.Lundberg.120_608505 JE.Lundberg.120_71751 JE.Lundberg.12_1212845 JE.Lundberg.24_1895508 JE.Lundberg.120_645803 JE.Lundberg.120_670224 JE.Lundberg.120_692436 JE.Lundberg.120_725667 JE.Lundberg.120_760759 JE.Lundberg.120_791720 JE.Lundberg.120_852194 JE.Lundberg.120_861764 JE.Lundberg.120_884827 JE.Lundberg.120_891957 JE.Lundberg.120_914815 JE.Lundberg.120_917345 JE.Lundberg.120_93699 JE.Lundberg.120_937693 JE.Lundberg.173_1084596 JE.Soil.220_1426789 JE.Lundberg.121_89706 JE.Lundberg.101_1598923 JE.Lundberg.122_1560020 JE.Lundberg.174_1036140 JE.Soil.220_280401 JE.Lundberg.122_515711 JE.Soil.220_374904 JE.Soil.224_920340 JE.Soil.96_812365 JE.Soil.44_2770049 JE.Soil.96_1620907 JE.Soil.92_1772897 JE.Lundberg.123_1103115 JE.Lundberg.123_1171002 JE.Lundberg.123_1177124 JE.Lundberg.123_1206431 JE.Lundberg.123_1469305 JE.Lundberg.123_1478266 JE.Lundberg.123_1481779 JE.Lundberg.123_169321 JE.Lundberg.132_996895 JE.Soil.220_569296 JE.Lundberg.24_390660 JE.Lundberg.123_17725 JE.Lundberg.123_247577 JE.Lundberg.123_269095 JE.Lundberg.123_291196 JE.Lundberg.123_306477 JE.Lundberg.144_1231465 JE.Lundberg.123_610690 JE.Lundberg.123_61199 JE.Soil.116_1610379 JE.Soil.144_1189031 JE.Soil.144_872091 JE.Lundberg.10_1136898 JE.Lundberg.123_625342 JE.Lundberg.24_906824 JE.Lundberg.123_702039 JE.Lundberg.123_712200 JE.Lundberg.123_7544 JE.Lundberg.123_834692 JE.Lundberg.123_891490 JE.Soil.272_380059 JE.Soil.272_40793 JE.Soil.272_860607 JE.Soil.272_998732 JE.Lundberg.125_337143 JE.Soil.274_263751 JE.Lundberg.144_1240775 JE.Lundberg.126_1010313 JE.Lundberg.126_1017353 JE.Lundberg.126_1179187 JE.Lundberg.126_1212539 JE.Lundberg.126_1217314 JE.Lundberg.126_1242228 JE.Lundberg.126_1259237 JE.Lundberg.126_1319884 JE.Lundberg.126_1371174 JE.Lundberg.126_1437088 JE.Lundberg.126_1469896 JE.Lundberg.126_1482936 JE.Lundberg.21_932735 JE.Lundberg.24_1721595 JE.Lundberg.126_1483243 JE.Lundberg.126_1490516 JE.Lundberg.126_1493327 JE.Lundberg.126_1522229 JE.Lundberg.126_1545537 JE.Lundberg.24_2024986 JE.Lundberg.33_43528 JE.Lundberg.135_162388 JE.Lundberg.126_1592689 JE.Lundberg.126_1607599 JE.Lundberg.126_1610282 JE.Lundberg.126_1674891 JE.Lundberg.126_1695692 JE.Lundberg.126_281690 JE.Lundberg.126_30429 JE.Lundberg.126_313218 JE.Lundberg.126_322483 JE.Soil.276_24785 JE.Lundberg.126_353875 JE.Lundberg.126_479645 JE.Soil.276_598471 JE.Lundberg.126_640164 JE.Lundberg.126_640287 JE.Lundberg.126_643621 JE.Lundberg.126_646279 JE.Lundberg.126_651706 JE.Lundberg.126_77727 JE.Lundberg.126_806223 JE.Lundberg.126_811883 JE.Soil.124_395772 JE.Soil.291_103504 JE.Lundberg.126_855214 JE.Lundberg.144_1479393 JE.Lundberg.126_919834 JE.Lundberg.126_969554 JE.Lundberg.126_9910 JE.Lundberg.177_1067616 JE.Lundberg.177_1170407 JE.Lundberg.165_1081029 JE.Lundberg.177_179848 JE.Lundberg.144_1032118 JE.Lundberg.144_1254978 JE.Lundberg.177_309291 JE.Lundberg.177_705786 JE.Lundberg.129_1039699 JE.Lundberg.129_1102665 JE.Lundberg.129_1154318 JE.Lundberg.129_1185279 JE.Lundberg.129_1234763 JE.Lundberg.129_1241050 JE.Lundberg.129_1378625 JE.Lundberg.129_1478443 JE.Lundberg.129_1478523 JE.Lundberg.129_1519839 JE.Lundberg.129_1540941 JE.Lundberg.129_1565840 JE.Soil.27_2080591 JE.Lundberg.129_217001 JE.Lundberg.129_231004 JE.Lundberg.129_28909 JE.Lundberg.129_301661 JE.Lundberg.129_309076 JE.Soil.27_2536353 JE.Lundberg.129_346127 JE.Lundberg.129_348552 JE.Lundberg.129_351355 JE.Lundberg.129_400605 JE.Lundberg.129_460984 JE.Lundberg.129_563617 JE.Lundberg.129_600210 JE.Lundberg.129_613837 JE.Soil.27_3741196 JE.Lundberg.129_794152 JE.Lundberg.129_820925 JE.Lundberg.129_881052 JE.Lundberg.129_907114 JE.Lundberg.129_926445 JE.Lundberg.129_933016 JE.Lundberg.129_93901 JE.Lundberg.12_1050771 JE.Lundberg.12_1180432 JE.Lundberg.12_1182532 JE.Lundberg.12_1199176 JE.Lundberg.12_1212601 JE.Lundberg.12_1217042 JE.Lundberg.12_1242999 JE.Lundberg.12_1312081 JE.Lundberg.12_1399191 JE.Lundberg.12_1438584 JE.Lundberg.12_1460371 JE.Lundberg.12_1479615 JE.Lundberg.12_1482810 JE.Lundberg.12_1512533 JE.Lundberg.24_57465 JE.Lundberg.53_1533322 JE.Soil.223_533450 JE.Soil.316_536830 JE.Lundberg.102_1027660 JE.Lundberg.117_1572407 JE.Lundberg.54_773199 JE.Lundberg.12_1627251 JE.Lundberg.12_1642340 JE.Lundberg.12_167472 JE.Lundberg.12_1702467 JE.Lundberg.12_1757543 JE.Lundberg.12_1778917 JE.Lundberg.12_1784041 JE.Lundberg.12_18485 JE.Lundberg.12_217847 JE.Soil.280_1547511 JE.Lundberg.12_300111 JE.Soil.280_1703902 JE.Lundberg.12_397607 JE.Lundberg.12_429198 JE.Lundberg.12_617978 JE.Lundberg.12_618513 JE.Soil.280_2339536 JE.Lundberg.12_655780 JE.Lundberg.12_65953 JE.Lundberg.12_680562 JE.Lundberg.12_834411 JE.Lundberg.12_854784 JE.Lundberg.12_89507 JE.Soil.280_2721658 JE.Lundberg.12_944711 JE.Soil.280_3191537 JE.Soil.280_541179 JE.Lundberg.178_301681 JE.Lundberg.144_1274403 JE.Lundberg.144_1275883 JE.Lundberg.131_222873 JE.Lundberg.132_1208984 JE.Lundberg.132_1225984 JE.Lundberg.132_1250498 JE.Lundberg.132_1301077 JE.Lundberg.132_1332825 JE.Lundberg.132_1422038 JE.Lundberg.132_1429486 JE.Lundberg.132_1479554 JE.Lundberg.132_1494218 JE.Lundberg.132_156195 JE.Lundberg.132_1588839 JE.Lundberg.132_1654929 JE.Lundberg.132_1687476 JE.Lundberg.132_1824 JE.Lundberg.132_299678 JE.Lundberg.132_317224 JE.Lundberg.138_143132 JE.Lundberg.132_526896 JE.Lundberg.132_527163 JE.Lundberg.132_575922 JE.Lundberg.132_609976 JE.Lundberg.132_629131 JE.Lundberg.132_638153 JE.Lundberg.132_656039 JE.Lundberg.132_7980 JE.Lundberg.132_845677 JE.Lundberg.132_887938 JE.Lundberg.132_889905 JE.Lundberg.132_900722 JE.Lundberg.132_923176 JE.Soil.284_1043473 JE.Lundberg.129_47855 JE.Soil.284_1293074 JE.Soil.284_1853781 JE.Soil.284_2076767 JE.Soil.284_2713419 JE.Soil.284_645885 JE.Soil.284_682535 JE.Lundberg.134_647878 JE.Lundberg.17_1185262 JE.Lundberg.144_1310435 JE.Lundberg.135_1176607 JE.Lundberg.63_1186115 JE.Lundberg.135_1188337 JE.Lundberg.135_1217393 JE.Lundberg.135_1240637 JE.Lundberg.135_1270506 JE.Lundberg.135_194711 JE.Lundberg.135_311617 JE.Lundberg.135_568562 JE.Lundberg.135_587033 JE.Lundberg.135_632083 JE.Lundberg.135_731141 JE.Lundberg.15_121246 JE.Lundberg.135_95064 JE.Soil.288_1029396 JE.Soil.288_1248389 JE.Lundberg.137_248138 JE.Soil.288_1959513 JE.Soil.288_602145 JE.Soil.288_913020 JE.Lundberg.137_87282 JE.Soil.28_2117144 JE.Soil.28_214829 JE.Lundberg.138_1031946 JE.Lundberg.138_1081944 JE.Lundberg.138_114581 JE.Lundberg.138_1171063 JE.Lundberg.138_1189774 JE.Lundberg.138_119970 JE.Lundberg.138_1209172 JE.Lundberg.138_1228593 JE.Lundberg.138_1310205 JE.Lundberg.138_1420450 JE.Lundberg.138_1426599 JE.Lundberg.138_1483285 JE.Lundberg.138_1488736 JE.Lundberg.138_1493006 JE.Lundberg.138_1498696 JE.Lundberg.138_16255 JE.Soil.28_3009832 JE.Lundberg.138_1723735 JE.Soil.28_3109475 JE.Lundberg.138_1758395 JE.Lundberg.138_241223 JE.Lundberg.138_299900 JE.Lundberg.138_300383 JE.Lundberg.138_335572 JE.Lundberg.138_355011 JE.Lundberg.138_35565 JE.Lundberg.138_357745 JE.Lundberg.138_365988 JE.Lundberg.138_375073 JE.Lundberg.138_448706 JE.Soil.28_3470577 JE.Lundberg.138_545040 JE.Lundberg.138_617807 JE.Lundberg.149_24732 JE.Lundberg.138_640354 JE.Lundberg.192_2298109 JE.Lundberg.114_1509901 JE.Lundberg.12_900154 JE.Lundberg.138_1630588 JE.Lundberg.141_110406 JE.Lundberg.21_1176189 JE.Lundberg.60_29377 JE.Lundberg.63_1422012 JE.Lundberg.138_669886 JE.Lundberg.138_715787 JE.Lundberg.138_760863 JE.Lundberg.138_77044 JE.Lundberg.138_83990 JE.Soil.28_3771619 JE.Lundberg.138_887795 JE.Lundberg.138_913367 JE.Lundberg.138_921866 JE.Lundberg.138_972223 JE.Lundberg.140_1033650 JE.Soil.291_848128 JE.Lundberg.140_1259692 JE.Lundberg.165_372050 JE.Lundberg.72_956954 JE.Soil.223_1381864 JE.Lundberg.111_1101164 JE.Lundberg.114_925547 JE.Lundberg.120_665678 JE.Lundberg.144_10000 JE.Lundberg.159_1103010 JE.Lundberg.24_1537073 JE.Lundberg.69_1812325 JE.Soil.100_291291 JE.Soil.196_614417 JE.Soil.208_1299917 JE.Soil.222_2181542 JE.Soil.244_1351750 JE.Soil.48_2357473 JE.Soil.52_480883 JE.Lundberg.140_1628329 JE.Lundberg.140_42492 JE.Lundberg.140_679962 JE.Lundberg.141_138077 JE.Lundberg.141_15476 JE.Soil.12_1616036 JE.Soil.7_28663 JE.Lundberg.141_171273 JE.Lundberg.141_211970 JE.Lundberg.141_328762 JE.Lundberg.141_330278 JE.Lundberg.141_488343 JE.Lundberg.141_500444 JE.Lundberg.141_555189 JE.Lundberg.141_578653 JE.Lundberg.141_600981 JE.Lundberg.141_601297 JE.Lundberg.57_1208983 JE.Lundberg.141_6227 JE.Lundberg.141_640497 JE.Lundberg.141_656629 JE.Lundberg.141_657540 JE.Lundberg.141_667305 JE.Lundberg.141_789530 JE.Lundberg.141_840133 JE.Lundberg.9_223503 JE.Lundberg.141_882064 JE.Lundberg.141_899296 JE.Lundberg.141_903496 JE.Soil.295_1396703 JE.Soil.295_1590508 JE.Soil.295_321118 JE.Lundberg.180_243287 JE.Soil.295_847741 JE.Soil.316_947114 JE.Lundberg.107_2205399 JE.Lundberg.114_460220 JE.Lundberg.135_782987 JE.Lundberg.153_1414668 JE.Lundberg.18_1106667 JE.Lundberg.66_210587 JE.Soil.96_640903 JE.Lundberg.66_270909 JE.Soil.212_1852645 JE.Lundberg.180_352233 JE.Soil.296_1230144 JE.Lundberg.165_697065 JE.Soil.296_1437155 JE.Lundberg.143_1625524 JE.Lundberg.143_1778183 JE.Soil.296_180787 JE.Lundberg.144_13760 JE.Lundberg.144_1381514 JE.Soil.296_599314 JE.Soil.296_679143 JE.Soil.296_74697 JE.Soil.296_765891 JE.Lundberg.182_1053154 JE.Lundberg.144_1410902 JE.Lundberg.183_245932 JE.Lundberg.183_338363 JE.Lundberg.183_731394 JE.Lundberg.144_1438476 JE.Lundberg.144_1445041 JE.Lundberg.188_1258827 JE.Lundberg.189_352979 JE.Lundberg.189_688446 JE.Lundberg.18_1038424 JE.Lundberg.18_1189518 JE.Lundberg.18_1196664 JE.Lundberg.18_1211344 JE.Lundberg.18_1224314 JE.Lundberg.18_1234341 JE.Lundberg.144_1471944 JE.Lundberg.18_1235282 JE.Lundberg.18_1335183 JE.Lundberg.18_1351932 JE.Lundberg.18_1363169 JE.Lundberg.18_1413940 JE.Lundberg.18_1424665 JE.Lundberg.18_1431377 JE.Lundberg.18_1471957 JE.Lundberg.18_150792 JE.Lundberg.18_1522226 JE.Lundberg.18_1524124 JE.Lundberg.18_1577066 JE.Lundberg.18_15825 JE.Lundberg.18_1615766 JE.Lundberg.105_850399 JE.Lundberg.15_1198533 JE.Lundberg.15_895044 JE.Lundberg.18_1632421 JE.Lundberg.144_676683 JE.Lundberg.72_676571 JE.Lundberg.120_1654054 JE.Lundberg.138_1047975 JE.Lundberg.144_619967 JE.Lundberg.5_1789829 JE.Lundberg.6_1229203 JE.Lundberg.132_1503857 JE.Lundberg.18_1643027 JE.Lundberg.18_1671357 JE.Lundberg.18_1756063 JE.Lundberg.18_1790195 JE.Lundberg.18_1815419 JE.Lundberg.18_1831150 JE.Lundberg.18_1972256 JE.Lundberg.18_1994948 JE.Lundberg.18_2052705 JE.Lundberg.18_2062949 JE.Lundberg.99_44319 JE.Lundberg.18_241557 JE.Lundberg.18_271148 JE.Lundberg.18_297730 JE.Lundberg.18_325318 JE.Lundberg.18_335401 JE.Lundberg.18_4403 JE.Lundberg.18_44888 JE.Lundberg.18_471114 JE.Soil.298_699800 JE.Lundberg.18_600262 JE.Lundberg.18_603815 JE.Lundberg.18_765663 JE.Lundberg.18_807227 JE.Lundberg.18_917824 JE.Lundberg.18_92602 JE.Lundberg.18_957874 JE.Lundberg.18_981041 JE.Lundberg.144_1502612 JE.Lundberg.191_651651 JE.Lundberg.192_1194374 JE.Lundberg.144_1507573 JE.Lundberg.192_159227 JE.Lundberg.192_1780270 JE.Lundberg.192_1786590 JE.Lundberg.192_1807974 JE.Lundberg.192_1977274 JE.Lundberg.192_2432911 JE.Lundberg.192_2513596 JE.Lundberg.192_2529694 JE.Lundberg.192_287041 JE.Lundberg.192_437023 JE.Lundberg.192_590836 JE.Lundberg.192_896769 JE.Lundberg.192_916095 JE.Soil.223_315712 JE.Lundberg.144_1544071 JE.Lundberg.144_1548200 JE.Lundberg.144_184210 JE.Lundberg.144_18931 JE.Soil.300_1071456 JE.Soil.300_633318 JE.Soil.300_852636 JE.Lundberg.144_26598 JE.Lundberg.1_1709086 JE.Soil.300_996642 JE.Lundberg.101_343859 JE.Lundberg.144_293459 JE.Lundberg.144_29408 JE.Lundberg.144_295437 JE.Lundberg.144_3042 JE.Soil.224_1120055 JE.Lundberg.144_318149 JE.Lundberg.1_832978 JE.Lundberg.20_1480182 JE.Lundberg.144_383655 JE.Soil.224_1364335 JE.Lundberg.144_41658 JE.Lundberg.20_613987 JE.Lundberg.21_102297 JE.Lundberg.21_105013 JE.Lundberg.21_1077610 JE.Lundberg.21_1099506 JE.Lundberg.72_1169823 JE.Lundberg.102_1162323 JE.Lundberg.102_1246300 JE.Lundberg.102_1401496 JE.Lundberg.113_1514002 JE.Lundberg.117_999153 JE.Lundberg.120_1270723 JE.Lundberg.120_1813986 JE.Lundberg.137_1118477 JE.Lundberg.144_109843 JE.Lundberg.15_1926321 JE.Lundberg.18_200712 JE.Lundberg.21_1543274 JE.Lundberg.23_985097 JE.Lundberg.54_1191038 JE.Lundberg.63_1532976 JE.Lundberg.66_1240693 JE.Lundberg.6_47282 JE.Lundberg.72_1637644 JE.Lundberg.72_825905 JE.Lundberg.120_2183519 JE.Lundberg.62_831524 JE.Lundberg.21_1106191 JE.Lundberg.21_1124412 JE.Lundberg.21_1163418 JE.Lundberg.21_1194970 JE.Lundberg.144_466134 JE.Lundberg.21_1399608 JE.Lundberg.21_1434802 JE.Lundberg.24_1810284 JE.Lundberg.21_1461281 JE.Lundberg.21_1483127 JE.Lundberg.21_1489667 JE.Lundberg.21_1513085 JE.Lundberg.21_1548082 JE.Lundberg.21_1548406 JE.Lundberg.21_1566261 JE.Lundberg.21_1571539 JE.Lundberg.21_1780060 JE.Lundberg.21_1784663 JE.Lundberg.21_1808890 JE.Lundberg.50_1257502 JE.Lundberg.21_1870056 JE.Lundberg.21_1872648 JE.Lundberg.6_2210805 JE.Lundberg.21_1880456 JE.Lundberg.24_613536 JE.Lundberg.54_337804 JE.Soil.63_699384 JE.Lundberg.21_1918334 JE.Lundberg.21_239066 JE.Lundberg.21_24153 JE.Lundberg.21_257167 JE.Lundberg.21_270697 JE.Lundberg.21_311742 JE.Lundberg.21_313192 JE.Lundberg.69_1255632 JE.Lundberg.123_1377199 JE.Lundberg.21_32695 JE.Soil.304_1168193 JE.Lundberg.21_45320 JE.Lundberg.144_52267 JE.Lundberg.21_4738 JE.Soil.304_1223790 JE.Lundberg.21_547838 JE.Lundberg.21_593446 JE.Lundberg.21_594138 JE.Lundberg.21_59442 JE.Lundberg.21_621988 JE.Lundberg.21_653650 JE.Lundberg.21_660074 JE.Lundberg.21_676908 JE.Soil.304_1469840 JE.Lundberg.21_731519 JE.Lundberg.21_822197 JE.Lundberg.21_823812 JE.Soil.304_306596 JE.Lundberg.21_890707 JE.Lundberg.9_75350 JE.Lundberg.102_1410219 JE.Lundberg.117_1977623 JE.Lundberg.189_904924 JE.Lundberg.120_2072768 JE.Lundberg.21_891622 JE.Soil.304_31918 JE.Lundberg.21_898038 JE.Lundberg.102_939879 JE.Lundberg.117_1154923 JE.Lundberg.138_1162665 JE.Lundberg.161_837247 JE.Lundberg.3_1955090 JE.Lundberg.47_212843 JE.Lundberg.57_1537120 JE.Lundberg.59_1471330 JE.Lundberg.6_909952 JE.Lundberg.72_1503107 JE.Lundberg.111_1253608 JE.Lundberg.123_1521276 JE.Lundberg.21_91941 JE.Lundberg.21_922958 JE.Lundberg.144_55175 JE.Lundberg.144_557257 JE.Lundberg.81_1205963 JE.Soil.84_2405540 JE.Soil.304_814900 JE.Soil.304_940058 JE.Lundberg.144_583232 JE.Soil.224_223131 JE.Lundberg.144_607406 JE.Soil.224_287906 JE.Soil.308_554032 JE.Lundberg.144_626182 JE.Soil.308_729381 JE.Soil.308_778909 JE.Lundberg.23_1224492 JE.Lundberg.23_1226725 JE.Lundberg.144_640347 JE.Lundberg.23_1419579 JE.Soil.224_549350 JE.Lundberg.144_660428 JE.Lundberg.23_608043 JE.Lundberg.23_660182 JE.Lundberg.24_1056386 JE.Lundberg.24_109859 JE.Lundberg.24_1185145 JE.Lundberg.24_1189308 JE.Lundberg.24_1202635 JE.Lundberg.24_1217941 JE.Lundberg.144_729313 JE.Lundberg.24_1268113 JE.Lundberg.24_1322064 JE.Lundberg.24_1398201 JE.Lundberg.24_1405802 JE.Lundberg.24_1435375 JE.Lundberg.24_1470329 JE.Lundberg.24_1470641 JE.Lundberg.144_746843 JE.Lundberg.24_1515522 JE.Lundberg.24_1523226 JE.Lundberg.24_152706 JE.Lundberg.144_756234 JE.Lundberg.147_1415495 JE.Lundberg.24_1746240 JE.Lundberg.24_1759531 JE.Lundberg.24_1772620 JE.Lundberg.2_897534 JE.Lundberg.50_1179467 JE.Lundberg.6_611826 JE.Lundberg.129_242600 JE.Lundberg.138_1282351 JE.Lundberg.138_353241 JE.Lundberg.141_877949 JE.Lundberg.24_1775806 JE.Lundberg.24_1782375 JE.Lundberg.24_1800775 JE.Lundberg.24_1870274 JE.Lundberg.24_1907253 JE.Lundberg.24_1921721 JE.Lundberg.24_20268 JE.Lundberg.24_2103361 JE.Lundberg.24_24534 JE.Lundberg.24_298253 JE.Lundberg.24_332539 JE.Lundberg.24_338769 JE.Lundberg.24_344702 JE.Lundberg.24_357886 JE.Lundberg.24_383066 JE.Lundberg.24_469159 JE.Lundberg.24_543860 JE.Lundberg.24_57721 JE.Lundberg.24_667463 JE.Lundberg.24_708236 JE.Lundberg.144_829076 JE.Lundberg.24_920878 JE.Lundberg.24_925280 JE.Lundberg.24_949228 JE.Lundberg.25_1724183 JE.Lundberg.26_700299 JE.Lundberg.144_887094 JE.Lundberg.27_1763749 JE.Lundberg.27_2142862 JE.Lundberg.27_282781 JE.Lundberg.27_675371 JE.Lundberg.144_896623 JE.Soil.312_1221810 JE.Lundberg.29_6325 JE.Lundberg.66_1139727 JE.Lundberg.129_504045 JE.Lundberg.188_1134624 JE.Lundberg.66_77008 JE.Soil.312_1257533 JE.Lundberg.2_1043752 JE.Lundberg.144_9073 JE.Lundberg.2_1149402 JE.Soil.312_313601 JE.Soil.312_661016 JE.Lundberg.2_1366751 JE.Lundberg.144_931998 JE.Lundberg.144_936599 JE.Lundberg.120_2009704 JE.Lundberg.144_948883 JE.Lundberg.144_1050480 JE.Lundberg.144_970436 JE.Lundberg.30_303653 JE.Lundberg.144_981567 JE.Lundberg.144_983664 JE.Lundberg.32_1072414 JE.Lundberg.33_18259 JE.Lundberg.33_518395 JE.Lundberg.33_741823 JE.Soil.315_1938951 JE.Lundberg.36_1099615 JE.Lundberg.36_1415282 JE.Lundberg.36_1946849 JE.Lundberg.36_350139 JE.Lundberg.36_630185 JE.Soil.315_968012 JE.Soil.316_1313368 JE.Soil.316_1325801 JE.Soil.316_255976 JE.Lundberg.39_1741749 JE.Lundberg.39_377091 JE.Lundberg.3_1066186 JE.Soil.316_42246 JE.Lundberg.3_1183337 JE.Lundberg.3_118468 JE.Lundberg.3_1189258 JE.Lundberg.3_1191471 JE.Lundberg.3_1203677 JE.Lundberg.5_321414 JE.Lundberg.3_1232288 JE.Lundberg.3_1309591 JE.Lundberg.3_148727 JE.Lundberg.3_1491564 JE.Lundberg.3_1503707 JE.Lundberg.3_1637871 JE.Soil.316_933363 JE.Lundberg.48_1194575 JE.Soil.228_1070586 JE.Lundberg.135_280727 JE.Lundberg.3_1973028 JE.Lundberg.3_2084228 JE.Lundberg.3_2097989 JE.Lundberg.6_887572 JE.Lundberg.3_2106378 JE.Lundberg.3_2187616 JE.Lundberg.3_2355774 JE.Lundberg.3_2434777 JE.Lundberg.3_2478399 JE.Lundberg.3_2535919 JE.Lundberg.3_2575664 JE.Lundberg.3_2593884 JE.Lundberg.3_2614206 JE.Lundberg.3_2671358 JE.Lundberg.3_2674380 JE.Lundberg.3_271514 JE.Lundberg.3_283239 JE.Lundberg.3_285355 JE.Lundberg.3_2860137 JE.Lundberg.3_2967186 JE.Soil.116_486829 JE.Soil.36_642012 JE.Soil.52_823691 JE.Lundberg.3_3276768 JE.Lundberg.3_333252 JE.Lundberg.3_572488 JE.Lundberg.3_631361 JE.Lundberg.3_639386 JE.Lundberg.3_786961 JE.Lundberg.3_828318 JE.Lundberg.3_861017 JE.Lundberg.3_924188 JE.Lundberg.41_190132 JE.Lundberg.42_106862 JE.Lundberg.146_106458 JE.Lundberg.57_376485 JE.Soil.20_83508 JE.Lundberg.45_1049131 JE.Lundberg.45_503418 JE.Lundberg.45_602098 JE.Lundberg.146_1398067 JE.Lundberg.46_760709 JE.Lundberg.146_1590451 JE.Lundberg.48_1091592 JE.Lundberg.48_304511 JE.Lundberg.48_337162 JE.Lundberg.48_766254 JE.Lundberg.48_866085 JE.Lundberg.48_948010 JE.Lundberg.4_309211 JE.Lundberg.15_1309101 JE.Lundberg.4_420285 JE.Soil.320_1577056 JE.Soil.320_1865689 JE.Soil.320_2119199 JE.Soil.320_2126104 JE.Lundberg.147_341067 JE.Soil.320_2228749 JE.Soil.320_2412478 JE.Soil.320_2786234 JE.Lundberg.50_1194266 JE.Soil.320_313939 JE.Lundberg.50_309471 JE.Lundberg.50_329559 JE.Soil.320_959687 JE.Soil.32_1161319 JE.Soil.32_1174719 JE.Lundberg.50_726891 JE.Lundberg.50_822640 JE.Soil.32_1386640 JE.Soil.32_1390929 JE.Lundberg.51_1257217 JE.Lundberg.51_1301501 JE.Lundberg.51_1313885 JE.Lundberg.51_1330201 JE.Lundberg.51_14398 JE.Lundberg.51_1466810 JE.Lundberg.132_626127 JE.Lundberg.173_828479 JE.Lundberg.192_1507624 JE.Lundberg.3_2601808 JE.Lundberg.42_1644963 JE.Lundberg.44_364360 JE.Lundberg.51_1692010 JE.Lundberg.51_1781627 JE.Lundberg.51_1804784 JE.Soil.32_897937 JE.Lundberg.51_1958798 JE.Lundberg.51_2083220 JE.Lundberg.51_2106579 JE.Lundberg.51_2364450 JE.Lundberg.51_243731 JE.Lundberg.51_286263 JE.Lundberg.51_299355 JE.Lundberg.51_34943 JE.Lundberg.51_884178 JE.Lundberg.51_900073 JE.Lundberg.51_922663 JE.Lundberg.146_811780 JE.Lundberg.60_902891 JE.Lundberg.147_1517539 JE.Soil.320_1291852 JE.Lundberg.147_1786327 JE.Lundberg.147_307365 JE.Soil.320_2040098 JE.Soil.320_25779 JE.Lundberg.50_1055409 JE.Soil.320_277056 JE.Lundberg.51_1322781 JE.Lundberg.51_1351302 JE.Lundberg.51_1686934 JE.Lundberg.51_1696098 JE.Lundberg.51_1809573 JE.Lundberg.51_1952805 JE.Lundberg.51_317781 JE.Lundberg.51_366089 JE.Lundberg.51_632148 JE.Lundberg.51_675384 JE.Soil.43_1287165 JE.Soil.56_1287193 JE.Soil.144_230334 JE.Lundberg.117_2046890 JE.Lundberg.152_943139 JE.Lundberg.153_1881052 JE.Soil.44_1397559 JE.Lundberg.63_1184720 JE.Lundberg.63_1387732 JE.Lundberg.63_1434947 JE.Lundberg.63_1506352 JE.Lundberg.63_1526281 JE.Soil.44_1967220 JE.Soil.196_654799 JE.Lundberg.63_1838701 JE.Lundberg.63_2062103 JE.Soil.44_2535607 JE.Lundberg.63_2084983 JE.Lundberg.81_391108 JE.Lundberg.63_21251 JE.Lundberg.153_720049 JE.Lundberg.63_645348 JE.Lundberg.63_65673 JE.Lundberg.63_720836 JE.Lundberg.63_818431 JE.Soil.44_921791 JE.Lundberg.66_1404064 JE.Lundberg.66_1408678 JE.Lundberg.66_1434557 JE.Lundberg.66_1556680 JE.Lundberg.66_577919 JE.Lundberg.66_832633 JE.Soil.47_1162466 JE.Lundberg.68_1719358 JE.Soil.48_1217882 JE.Soil.48_1539717 JE.Soil.48_2224120 JE.Lundberg.68_881836 JE.Soil.48_2516155 JE.Lundberg.69_1156673 JE.Lundberg.69_1236568 JE.Soil.48_281214 JE.Lundberg.69_1451084 JE.Soil.48_3159903 JE.Lundberg.69_1502975 JE.Lundberg.69_1527630 JE.Lundberg.69_1578181 JE.Lundberg.69_1790003 JE.Lundberg.69_2002754 JE.Lundberg.69_2059105 JE.Lundberg.69_2097309 JE.Lundberg.69_2097523 JE.Soil.4_1392468 JE.Soil.268_1818610 JE.Lundberg.18_556398 JE.Lundberg.69_303777 JE.Soil.4_1405279 JE.Lundberg.69_416592 JE.Lundberg.1_1426956 JE.Soil.4_1594188 JE.Lundberg.69_503695 JE.Soil.196_499955 JE.Lundberg.117_72516 JE.Lundberg.129_838685 JE.Lundberg.120_1776358 JE.Lundberg.69_878718 JE.Lundberg.6_1186343 JE.Soil.4_242072 JE.Lundberg.6_1771155 JE.Soil.4_2523966 JE.Lundberg.6_1865836 JE.Lundberg.156_1211378 JE.Lundberg.6_1966800 JE.Lundberg.6_2065464 JE.Lundberg.6_2077104 JE.Lundberg.6_2084590 JE.Lundberg.156_1275824 JE.Soil.4_2640742 JE.Lundberg.6_242670 JE.Lundberg.6_289136 JE.Lundberg.6_302622 JE.Lundberg.6_542775 JE.Lundberg.6_617830 JE.Lundberg.6_660416 JE.Lundberg.6_761870 JE.Lundberg.156_1398865 JE.Soil.4_743421 JE.Lundberg.6_963109 JE.Lundberg.156_1699963 JE.Lundberg.156_544880 JE.Lundberg.71_113474 JE.Lundberg.71_1482624 JE.Lundberg.71_679094 JE.Lundberg.71_8465 JE.Lundberg.72_107592 JE.Lundberg.72_1145491 JE.Lundberg.72_1198890 JE.Lundberg.72_1311131 JE.Lundberg.72_1356907 JE.Lundberg.72_1418717 JE.Lundberg.72_1490702 JE.Lundberg.72_1491876 JE.Lundberg.72_168252 JE.Lundberg.72_1724546 JE.Lundberg.72_1793779 JE.Lundberg.72_21519 JE.Lundberg.72_27060 JE.Lundberg.72_272548 JE.Lundberg.72_291194 JE.Lundberg.72_434762 JE.Lundberg.72_561295 JE.Lundberg.72_777257 JE.Lundberg.72_802187 JE.Lundberg.72_943078 JE.Lundberg.53_672955 JE.Lundberg.75_8858 JE.Lundberg.78_1249094 JE.Lundberg.81_1020723 JE.Soil.52_125005 JE.Lundberg.81_1494319 JE.Lundberg.81_229318 JE.Lundberg.81_339543 JE.Lundberg.81_564907 JE.Lundberg.81_697480 JE.Soil.52_1648094 JE.Lundberg.54_1232202 JE.Soil.52_1687873 JE.Lundberg.82_563462 JE.Soil.52_455812 JE.Lundberg.54_1298089 JE.Lundberg.87_349042 JE.Lundberg.159_1664023 JE.Lundberg.54_1413649 JE.Lundberg.57_376135 JE.Lundberg.54_156787 JE.Lundberg.8_891610 JE.Lundberg.8_89400 JE.Lundberg.54_1670607 JE.Lundberg.81_1342912 JE.Lundberg.135_1204802 JE.Soil.56_1384843 JE.Lundberg.93_1583123 JE.Lundberg.93_193941 JE.Soil.56_1634388 JE.Lundberg.54_1781174 JE.Soil.56_448461 JE.Lundberg.15_1226784 JE.Lundberg.54_1820055 JE.Lundberg.15_1231206 JE.Lundberg.96_626204 JE.Lundberg.15_1326881 JE.Lundberg.97_247960 JE.Soil.36_1592906 JE.Lundberg.54_385253 JE.Soil.36_1615154 JE.Lundberg.15_1483208 JE.Lundberg.54_528433 JE.Lundberg.114_545960 JE.Lundberg.126_1053201 JE.Lundberg.66_1407027 JE.Lundberg.8_1514019 JE.Lundberg.15_157855 JE.Soil.36_1860180 JE.Lundberg.15_1702236 JE.Lundberg.15_1787284 JE.Lundberg.15_1792185 JE.Lundberg.15_1804598 JE.Lundberg.99_1024207 JE.Lundberg.99_1203388 JE.Lundberg.15_1871252 JE.Lundberg.99_1472627 JE.Lundberg.15_1914194 JE.Lundberg.15_1914975 JE.Lundberg.99_1558457 JE.Soil.59_1145409 JE.Lundberg.54_915863 JE.Lundberg.15_2022049 JE.Lundberg.15_2033813 JE.Lundberg.15_293057 JE.Lundberg.15_304995 JE.Lundberg.9_1072384 JE.Lundberg.9_1156939 JE.Soil.36_32053 JE.Lundberg.99_1035854 JE.Lundberg.99_1056982 JE.Soil.144_2337285 JE.Soil.60_1247578 JE.Soil.248_765293 JE.Lundberg.12_1513506 JE.Lundberg.9_1224380 JE.Lundberg.9_1383790 JE.Lundberg.9_1708618 JE.Lundberg.15_411387 JE.Lundberg.9_1947278 JE.Lundberg.9_263475 JE.Lundberg.9_356087 JE.Lundberg.9_386890 JE.Soil.60_1274851 JE.Lundberg.9_503856 JE.Lundberg.9_50545 JE.Soil.60_141314 JE.Lundberg.9_660462 JE.Soil.60_152640 JE.Soil.60_1860572 JE.Soil.72_244955 JE.Lundberg.9_1231053 JE.Lundberg.55_1200954 JE.Soil.100_432807 JE.Soil.100_576780 JE.Soil.100_918816 JE.Soil.284_2192983 JE.Soil.104_1407083 JE.Soil.104_464168 JE.Lundberg.15_93981 JE.Lundberg.15_978481 JE.Lundberg.21_463442 JE.Soil.120_212379 JE.Soil.120_318575 JE.Soil.120_692387 JE.Soil.126_524776 JE.Lundberg.150_1399955 JE.Soil.63_1385159 JE.Soil.63_1464606 JE.Soil.128_1385027 JE.Soil.128_205657 JE.Soil.128_264692 JE.Soil.128_440209 JE.Soil.12_1122391 JE.Soil.12_1186263 JE.Soil.136_1773776 JE.Soil.80_1395271 JE.Lundberg.129_1248359 JE.Soil.12_263537 JE.Soil.12_4117 JE.Soil.63_198654 JE.Soil.131_3921454 JE.Soil.136_1390180 JE.Soil.136_1414283 JE.Soil.63_702939 JE.Soil.136_286321 JE.Soil.64_10098 JE.Lundberg.101_1013083 JE.Lundberg.105_623756 JE.Soil.64_1338305 JE.Soil.139_695687 JE.Soil.139_972759 JE.Soil.20_491203 JE.Soil.64_265131 JE.Soil.144_1450056 JE.Soil.144_431985 JE.Soil.64_680163 JE.Soil.64_9136 JE.Soil.15_1653950 JE.Soil.15_2115228 JE.Soil.15_935814 JE.Soil.16_2064225 JE.Soil.16_2301184 JE.Soil.180_2080767 JE.Soil.180_990060 JE.Soil.184_1619595 JE.Soil.184_809602 JE.Soil.188_1518975 JE.Soil.192_538544 JE.Lundberg.162_1271952 JE.Soil.196_1104267 JE.Soil.196_1795295 JE.Soil.196_1804445 JE.Soil.196_595022 JE.Soil.196_637888 JE.Lundberg.162_312947 JE.Soil.200_139671 JE.Soil.200_1741695 JE.Soil.200_1799121 JE.Soil.204_1168296 JE.Soil.204_511591 JE.Soil.20_236727 JE.Soil.20_921661 JE.Soil.72_2190487 JE.Lundberg.168_586352 JE.Lundberg.24_1437966 JE.Soil.20_855584 JE.Soil.212_1736361 JE.Soil.212_1807546 JE.Soil.212_516676 JE.Soil.68_1124477 JE.Soil.68_1813521 JE.Soil.68_1161145 JE.Soil.68_1662997 JE.Soil.116_126898 JE.Soil.68_876016 JE.Soil.20_1870528 JE.Soil.268_46267 JE.Soil.44_1480236 JE.Soil.67_1336653 JE.Soil.268_315093 JE.Soil.268_773473 JE.Soil.68_1535230 JE.Soil.92_2204215 JE.Soil.92_823270 JE.Soil.92_970235 JE.Soil.68_232968 JE.Lundberg.39_1678935 JE.Soil.68_237108 JE.Soil.68_416730 JE.Soil.92_1403554 JE.Soil.68_730643 JE.Soil.68_77494 JE.Soil.68_859759 JE.Soil.71_1848587 JE.Soil.71_932006 JE.Soil.72_1068751 JE.Soil.72_1164107 JE.Soil.72_1189205 JE.Soil.72_1401860 JE.Soil.72_2104135 JE.Soil.72_2215269 JE.Soil.72_2231011 JE.Soil.72_2543757 JE.Soil.72_713812 JE.Soil.72_778327 JE.Soil.96_224111 JE.Lundberg.21_690014 JE.Lundberg.156_1418668 JE.Soil.75_2741889 JE.Soil.76_1239190 JE.Soil.252_955097 JE.Soil.76_1372401 JE.Soil.76_1413633 JE.Soil.76_1710722 JE.Soil.272_122153 JE.Soil.76_638967 JE.Lundberg.135_602626 JE.Soil.76_2003567 JE.Soil.76_2042268 JE.Soil.104_641493 JE.Soil.76_2046300 JE.Soil.76_2282652 JE.Soil.315_1052752 JE.Lundberg.117_990890 JE.Soil.76_2764322 JE.Soil.76_279602 JE.Lundberg.168_1421965 JE.Soil.80_1570776 JE.Soil.80_225862 JE.Soil.80_239489 JE.Soil.80_539970 JE.Soil.84_1161544 JE.Soil.16_700097 JE.Soil.60_700161 JE.Soil.84_2118774 JE.Soil.84_3434258 JE.Soil.84_3478636 JE.Soil.232_752676 JE.Soil.84_398460 JE.Soil.84_4438 JE.Soil.88_1480529 JE.Soil.88_2043115 JE.Soil.91_1225344 JE.Soil.92_1027640 JE.Soil.92_1365972 JE.Soil.92_1667197 JE.Soil.92_1779274 JE.Soil.92_1835736 JE.Soil.92_2029099 JE.Soil.92_2112759 JE.Soil.92_216044 JE.Soil.92_233060 JE.Soil.92_880011 JE.Soil.96_1134023 JE.Soil.96_1284617 JE.Soil.96_1814953 JE.Soil.96_51 JE.Soil.96_707 JE.Soil.232_1402689 JE.Soil.96_962429 JE.Soil.232_1800851 JE.Soil.232_597093 JE.Lundberg.102_1023879 JE.Lundberg.102_1188927 JE.Lundberg.102_1720776 JE.Lundberg.102_717777 JE.Lundberg.102_869150 JE.Lundberg.108_1731180 JE.Lundberg.132_871277 JE.Lundberg.102_925386 JE.Lundberg.105_1093606 JE.Soil.216_763709 JE.Lundberg.144_1151699 JE.Soil.23_924803 JE.Soil.244_1489877 JE.Lundberg.107_1861597 JE.Lundberg.107_1935285 JE.Soil.244_757746 JE.Soil.248_122912 JE.Soil.248_1486573 JE.Lundberg.107_668691 JE.Soil.248_1759085 JE.Lundberg.108_1141964 JE.Lundberg.108_1212670 JE.Soil.248_299370 JE.Lundberg.108_1523423 JE.Soil.24_1038812 JE.Lundberg.108_2063941 JE.Soil.24_1086978 JE.Lundberg.108_2122544 JE.Lundberg.108_2125379 JE.Lundberg.108_616569 JE.Lundberg.108_872724 JE.Lundberg.108_892215 JE.Lundberg.108_906336 JE.Lundberg.108_919955 JE.Lundberg.108_957706 JE.Lundberg.117_1191277 JE.Lundberg.129_351429 JE.Lundberg.129_693018 JE.Soil.24_1950535 JE.Soil.24_2064875 JE.Soil.24_2066030 JE.Lundberg.24_1617389 JE.Lundberg.158_865577 JE.Soil.24_2721897 JE.Soil.252_1001325 JE.Soil.252_1051639 JE.Soil.252_1522144 JE.Lundberg.56_912516 JE.Lundberg.110_606354 JE.Soil.252_913829 JE.Lundberg.111_1069431 JE.Lundberg.111_1459588 JE.Lundberg.3_684094 JE.Lundberg.71_1303257 JE.Lundberg.117_1784791 JE.Lundberg.66_666022 JE.Lundberg.69_1526959 JE.Lundberg.120_1189567 JE.Lundberg.111_1497204 JE.Lundberg.120_1461480 JE.Lundberg.16_6496 JE.Lundberg.57_1188790 JE.Lundberg.113_304098 JE.Soil.220_294459 JE.Lundberg.114_1157263 JE.Lundberg.114_1408260 JE.Lundberg.114_1583105 JE.Lundberg.114_218638 JE.Lundberg.114_244033 JE.Lundberg.114_353397 JE.Lundberg.114_354558 JE.Lundberg.114_578902 JE.Lundberg.72_578785 JE.Lundberg.114_820701 JE.Lundberg.57_1623630 JE.Lundberg.57_1701680 JE.Lundberg.116_1542185 JE.Lundberg.57_1779245 JE.Soil.76_1762990 JE.Lundberg.57_1784036 JE.Lundberg.116_930786 JE.Lundberg.117_10089 JE.Lundberg.117_1054482 JE.Lundberg.117_1214135 JE.Lundberg.117_1339782 JE.Lundberg.117_1412257 JE.Lundberg.138_1587675 JE.Lundberg.117_1478360 JE.Lundberg.117_1500281 JE.Lundberg.117_1660752 JE.Lundberg.117_1710872 JE.Lundberg.117_1806161 JE.Lundberg.117_1817832 JE.Lundberg.117_1868137 JE.Lundberg.117_2047548 JE.Lundberg.117_30738 JE.Lundberg.117_335517 JE.Lundberg.57_1991042 JE.Lundberg.57_2006486 JE.Soil.264_1190219 JE.Soil.264_916705 JE.Lundberg.57_312059 JE.Lundberg.171_485725 JE.Lundberg.119_1478292 JE.Lundberg.57_590147 JE.Lundberg.57_59690 JE.Lundberg.11_16183 JE.Lundberg.120_1006918 JE.Lundberg.120_104878 JE.Lundberg.120_1068768 JE.Lundberg.120_110861 JE.Lundberg.120_1121138 JE.Lundberg.120_1121525 JE.Lundberg.120_1129566 JE.Lundberg.120_1171999 JE.Lundberg.120_1179014 JE.Lundberg.120_1182144 JE.Lundberg.120_1185924 JE.Lundberg.120_1192356 JE.Lundberg.120_1204481 JE.Lundberg.120_1204947 JE.Lundberg.120_1219076 JE.Lundberg.120_1225482 JE.Lundberg.120_1234287 JE.Lundberg.120_1234563 JE.Lundberg.120_1250421 JE.Lundberg.120_1280504 JE.Lundberg.120_1349543 JE.Lundberg.120_1425087 JE.Lundberg.120_1427151 JE.Lundberg.120_1447449 JE.Lundberg.24_396894 JE.Lundberg.120_1450838 JE.Lundberg.120_1467054 JE.Lundberg.120_1481104 JE.Lundberg.120_1485122 JE.Lundberg.120_1489464 JE.Lundberg.120_1519380 JE.Lundberg.57_717533 JE.Lundberg.120_1582441 JE.Lundberg.120_1667254 JE.Lundberg.120_1746396 JE.Lundberg.120_1757779 JE.Lundberg.120_1770868 JE.Lundberg.120_1779355 JE.Lundberg.120_1948706 JE.Lundberg.120_1998615 JE.Lundberg.120_2007945 JE.Lundberg.120_2068876 JE.Lundberg.120_2082265 JE.Lundberg.138_268911 JE.Lundberg.120_20845 JE.Lundberg.120_2133871 JE.Lundberg.120_2135396 JE.Lundberg.120_2153314 JE.Lundberg.57_797156 JE.Lundberg.120_24773 JE.Lundberg.120_303833 JE.Lundberg.120_397178 JE.Lundberg.120_408696 JE.Lundberg.120_429262 JE.Lundberg.120_517227 JE.Lundberg.120_529833 JE.Lundberg.120_577001 JE.Lundberg.120_584120 JE.Lundberg.120_592524 JE.Lundberg.126_1032928 JE.Soil.316_1213710 JE.Lundberg.120_593175 JE.Lundberg.120_593979 JE.Lundberg.120_608530 JE.Lundberg.120_616564 JE.Lundberg.120_635664 JE.Lundberg.120_649742 JE.Lundberg.120_656163 JE.Lundberg.69_1188040 JE.Lundberg.141_517026 JE.Lundberg.120_662346 JE.Lundberg.12_1903533 JE.Lundberg.189_1378160 JE.Lundberg.18_1026055 JE.Soil.200_1524617 JE.Soil.24_652070 JE.Soil.295_2097886 JE.Soil.224_766754 JE.Lundberg.120_840503 JE.Lundberg.120_884864 JE.Lundberg.120_891721 JE.Lundberg.21_1102330 JE.Lundberg.120_940469 JE.Soil.220_1773509 JE.Soil.39_2545522 JE.Soil.76_2483372 JE.Lundberg.123_1482555 JE.Lundberg.144_1229566 JE.Lundberg.123_1555289 JE.Lundberg.123_16481 JE.Lundberg.123_1669940 JE.Lundberg.123_1769891 JE.Lundberg.144_1361508 JE.Lundberg.6_1212034 JE.Lundberg.144_760170 JE.Lundberg.123_1981808 JE.Lundberg.3_622199 JE.Lundberg.123_302582 JE.Lundberg.54_1489182 JE.Lundberg.123_455436 JE.Lundberg.123_7653 JE.Lundberg.123_862946 JE.Soil.272_1874690 JE.Soil.272_474481 JE.Lundberg.126_1004594 JE.Lundberg.126_103292 JE.Lundberg.126_1107213 JE.Lundberg.126_1115374 JE.Lundberg.126_1212714 JE.Lundberg.126_1339315 JE.Lundberg.164_983898 JE.Lundberg.126_290352 JE.Lundberg.144_1244993 JE.Lundberg.129_1181257 JE.Lundberg.129_1185356 JE.Lundberg.23_510156 JE.Lundberg.126_307176 JE.Lundberg.126_328874 JE.Lundberg.126_334605 JE.Lundberg.126_385133 JE.Lundberg.126_40249 JE.Lundberg.126_4287 JE.Soil.276_467643 JE.Lundberg.126_570677 JE.Lundberg.126_593957 JE.Lundberg.126_671665 JE.Lundberg.126_864287 JE.Lundberg.126_884682 JE.Lundberg.176_646146 JE.Lundberg.177_1044828 JE.Lundberg.177_1156987 JE.Lundberg.128_314821 JE.Lundberg.128_358740 JE.Lundberg.177_230284 JE.Lundberg.129_100568 JE.Lundberg.129_1136420 JE.Lundberg.129_1185403 JE.Lundberg.129_1433595 JE.Lundberg.129_1447924 JE.Lundberg.129_1512234 JE.Lundberg.129_17196 JE.Lundberg.129_297564 JE.Lundberg.129_320991 JE.Lundberg.129_359538 JE.Lundberg.129_545186 JE.Lundberg.129_632690 JE.Lundberg.129_643990 JE.Soil.27_3923930 JE.Lundberg.12_1167372 JE.Lundberg.12_1191921 JE.Soil.27_4384336 JE.Lundberg.12_1224329 JE.Lundberg.12_1277208 JE.Lundberg.12_142490 JE.Lundberg.12_1477832 JE.Lundberg.12_1489154 JE.Lundberg.12_1606381 JE.Lundberg.12_1740318 JE.Lundberg.12_1776426 JE.Lundberg.12_1787286 JE.Lundberg.12_1809838 JE.Lundberg.12_1817285 JE.Lundberg.12_1831043 JE.Lundberg.12_1912241 JE.Lundberg.12_268566 JE.Lundberg.12_276718 JE.Lundberg.12_457375 JE.Lundberg.12_509779 JE.Lundberg.165_1252157 JE.Lundberg.12_603156 JE.Lundberg.12_831296 JE.Lundberg.12_880928 JE.Soil.280_593526 JE.Lundberg.144_127341 JE.Lundberg.132_1186386 JE.Lundberg.132_1394414 JE.Lundberg.132_1504713 JE.Lundberg.132_1713763 JE.Lundberg.132_1774607 JE.Lundberg.132_1795428 JE.Lundberg.132_1822617 JE.Lundberg.132_215338 JE.Lundberg.132_318340 JE.Lundberg.132_368671 JE.Lundberg.132_654298 JE.Lundberg.132_744806 JE.Lundberg.132_896765 JE.Lundberg.132_903882 JE.Lundberg.132_984031 JE.Lundberg.134_46390 JE.Lundberg.135_1206220 JE.Lundberg.135_2525 JE.Lundberg.135_566313 JE.Lundberg.135_898998 JE.Lundberg.135_936985 JE.Lundberg.135_973763 JE.Lundberg.165_1780910 JE.Lundberg.59_1474583 JE.Lundberg.137_1216628 JE.Lundberg.59_1529219 JE.Lundberg.137_1471559 JE.Soil.288_1511260 JE.Soil.288_1967635 JE.Soil.28_1173468 JE.Lundberg.137_622687 JE.Lundberg.138_1128030 JE.Soil.28_2321428 JE.Lundberg.138_1228391 JE.Lundberg.138_1445181 JE.Lundberg.138_1483367 JE.Lundberg.138_1539756 JE.Lundberg.138_1644429 JE.Lundberg.138_206738 JE.Lundberg.138_506850 JE.Lundberg.138_548217 JE.Lundberg.138_623198 JE.Lundberg.59_2078440 JE.Lundberg.140_1479932 JE.Soil.223_1214826 JE.Lundberg.140_248146 JE.Lundberg.140_865258 JE.Lundberg.141_1029457 JE.Lundberg.141_136708 JE.Lundberg.141_347117 JE.Lundberg.141_442977 JE.Lundberg.17_881209 JE.Lundberg.141_637105 JE.Lundberg.141_639051 JE.Lundberg.141_658994 JE.Lundberg.141_734154 JE.Lundberg.141_861444 JE.Lundberg.141_908545 JE.Lundberg.180_1397762 JE.Lundberg.143_1335848 JE.Soil.296_1206259 JE.Soil.320_1233816 JE.Soil.296_1524611 JE.Soil.296_1667800 JE.Soil.224_353413 JE.Lundberg.5_1221842 JE.Lundberg.21_1416785 JE.Soil.296_958702 JE.Lundberg.144_1417861 JE.Lundberg.144_1419087 JE.Lundberg.5_1297280 JE.Lundberg.188_310261 JE.Lundberg.189_289034 JE.Lundberg.189_729890 JE.Lundberg.18_1255335 JE.Lundberg.18_132828 JE.Lundberg.18_1376467 JE.Lundberg.18_1466160 JE.Lundberg.18_1502218 JE.Lundberg.18_1531057 JE.Lundberg.18_1668617 JE.Lundberg.18_1673785 JE.Lundberg.18_1785339 JE.Lundberg.18_1807298 JE.Lundberg.18_1824370 JE.Lundberg.18_1857265 JE.Lundberg.18_2007788 JE.Lundberg.18_371757 JE.Lundberg.18_4620 JE.Lundberg.144_1485861 JE.Lundberg.18_769652 JE.Lundberg.18_908768 JE.Lundberg.144_1489290 JE.Lundberg.5_1485242 JE.Lundberg.144_1495641 JE.Lundberg.144_1502019 JE.Lundberg.192_1401648 JE.Lundberg.192_1647044 JE.Lundberg.192_2217830 JE.Lundberg.192_2473576 JE.Soil.2_1551216 JE.Soil.3_581767 JE.Lundberg.144_155408 JE.Lundberg.144_246795 JE.Lundberg.144_28835 JE.Soil.224_1014230 JE.Lundberg.144_33803 JE.Lundberg.20_1800008 JE.Lundberg.20_1852138 JE.Soil.224_15015 JE.Lundberg.144_788126 JE.Lundberg.21_1055962 JE.Lundberg.21_1097714 JE.Lundberg.21_1101614 JE.Lundberg.21_1137409 JE.Lundberg.21_1138703 JE.Lundberg.21_1141463 JE.Lundberg.21_1238378 JE.Lundberg.144_494720 JE.Lundberg.21_174451 JE.Lundberg.21_1789055 JE.Lundberg.21_1800840 JE.Lundberg.21_1841922 JE.Lundberg.21_1869734 JE.Lundberg.21_1888761 JE.Lundberg.21_202062 JE.Lundberg.5_58156 JE.Lundberg.21_300127 JE.Lundberg.21_310136 JE.Lundberg.21_313191 JE.Lundberg.21_368930 JE.Lundberg.21_438799 JE.Lundberg.21_384799 JE.Lundberg.3_880526 JE.Soil.304_1205555 JE.Lundberg.21_557794 JE.Lundberg.21_589107 JE.Lundberg.21_593737 JE.Lundberg.21_673339 JE.Lundberg.21_807515 JE.Lundberg.21_810760 JE.Lundberg.21_821603 JE.Lundberg.21_831222 JE.Lundberg.21_891897 JE.Soil.304_581197 JE.Lundberg.144_564257 JE.Soil.224_1876793 JE.Soil.304_912212 JE.Lundberg.144_56955 JE.Lundberg.144_602770 JE.Soil.224_265790 JE.Lundberg.144_610809 JE.Soil.308_664511 JE.Lundberg.144_636002 JE.Soil.224_719034 JE.Lundberg.23_899231 JE.Lundberg.2_625663 JE.Soil.224_833500 JE.Lundberg.24_1191538 JE.Lundberg.24_1213437 JE.Lundberg.24_1215239 JE.Lundberg.24_1230302 JE.Lundberg.24_1238921 JE.Lundberg.24_1247319 JE.Lundberg.24_1250881 JE.Soil.224_868314 JE.Lundberg.24_1485316 JE.Lundberg.24_1487584 JE.Lundberg.24_1530163 JE.Lundberg.24_1714693 JE.Lundberg.24_1745942 JE.Lundberg.24_1790974 JE.Lundberg.24_1797103 JE.Lundberg.24_1799552 JE.Lundberg.24_1808147 JE.Lundberg.24_1944352 JE.Lundberg.24_1970969 JE.Lundberg.24_1993936 JE.Soil.224_969326 JE.Lundberg.24_2063718 JE.Lundberg.24_2074552 JE.Lundberg.60_1186449 JE.Lundberg.24_261848 JE.Lundberg.24_285561 JE.Lundberg.24_381184 JE.Lundberg.24_395331 JE.Lundberg.24_471738 JE.Lundberg.24_504735 JE.Lundberg.24_538337 JE.Lundberg.24_674358 JE.Lundberg.24_686181 JE.Lundberg.24_687818 JE.Soil.40_474914 JE.Lundberg.24_972920 JE.Lundberg.144_868462 JE.Lundberg.60_1422 JE.Lundberg.28_660014 JE.Soil.312_1394898 JE.Lundberg.144_921951 JE.Lundberg.144_928021 JE.Lundberg.60_1681823 JE.Lundberg.60_1722185 JE.Lundberg.60_1766166 JE.Lundberg.30_1770014 JE.Lundberg.30_517211 JE.Soil.315_1839232 JE.Lundberg.36_1774076 JE.Soil.316_1196085 JE.Lundberg.38_1438378 JE.Lundberg.39_48450 JE.Lundberg.3_1165281 JE.Lundberg.3_1196471 JE.Lundberg.3_1473428 JE.Lundberg.3_1510838 JE.Lundberg.3_1640824 JE.Lundberg.3_1908205 JE.Lundberg.3_196153 JE.Lundberg.3_2182948 JE.Lundberg.3_2395667 JE.Lundberg.3_2412926 JE.Lundberg.3_2452336 JE.Lundberg.3_2718918 JE.Lundberg.3_2766229 JE.Lundberg.3_3202737 JE.Lundberg.3_861970 JE.Lundberg.3_964675 JE.Lundberg.72_993805 JE.Lundberg.45_333762 JE.Lundberg.48_570855 JE.Lundberg.48_603328 JE.Lundberg.60_764889 JE.Lundberg.146_707341 JE.Lundberg.49_1503577 JE.Soil.48_1646446 JE.Soil.48_1798644 JE.Lundberg.9_1143084 JE.Soil.96_1165575 JE.Soil.296_1373890 JE.Lundberg.54_313567 JE.Lundberg.60_824481 JE.Lundberg.12_1902971 JE.Lundberg.138_1526301 JE.Lundberg.66_898923 JE.Lundberg.132_240595 JE.Lundberg.15_186148 JE.Lundberg.60_1780027 JE.Lundberg.69_885834 JE.Lundberg.99_1826093 JE.Lundberg.10_1184929 JE.Lundberg.117_601739 JE.Lundberg.18_1061184 JE.Soil.248_232930 JE.Soil.248_828269 JE.Soil.48_225 JE.Soil.56_236951 JE.Soil.91_242069 JE.Soil.80_2079076 JE.Soil.104_78 JE.Soil.52_1585797 JE.Lundberg.138_257574 JE.Soil.48_2305256 JE.Lundberg.69_1190199 JE.Lundberg.69_1255518 JE.Lundberg.69_1419824 JE.Lundberg.3_2148917 JE.Lundberg.144_1004718 JE.Lundberg.69_1682890 JE.Lundberg.69_1954454 JE.Lundberg.6_1539292 JE.Lundberg.69_2015726 JE.Soil.48_937988 JE.Lundberg.69_23671 JE.Lundberg.6_1501163 JE.Soil.4_1399258 JE.Lundberg.69_605386 JE.Lundberg.165_1718157 JE.Lundberg.138_1194493 JE.Lundberg.21_1665918 JE.Lundberg.69_777172 JE.Lundberg.72_1146325 JE.Lundberg.69_876502 JE.Lundberg.69_886909 JE.Soil.4_2052444 JE.Lundberg.6_1116350 JE.Lundberg.6_112972 JE.Lundberg.156_1038599 JE.Lundberg.6_1241689 JE.Soil.320_1487894 JE.Lundberg.156_111060 JE.Soil.4_246521 JE.Lundberg.6_2162109 JE.Lundberg.6_306482 JE.Lundberg.6_317056 JE.Lundberg.146_1368698 JE.Lundberg.6_356663 JE.Lundberg.6_378512 JE.Lundberg.6_604210 JE.Soil.4_666553 JE.Lundberg.120_2221497 JE.Lundberg.6_895645 JE.Lundberg.156_43462 JE.Lundberg.156_525252 JE.Lundberg.71_1009146 JE.Lundberg.53_2406254 JE.Lundberg.143_817364 JE.Lundberg.71_914860 JE.Lundberg.71_915078 JE.Lundberg.72_1102417 JE.Lundberg.72_1136324 JE.Lundberg.72_1141959 JE.Lundberg.72_1142279 JE.Lundberg.72_1152496 JE.Lundberg.72_1189220 JE.Lundberg.72_1194528 JE.Soil.320_2034974 JE.Lundberg.72_1421752 JE.Lundberg.72_1515733 JE.Soil.51_1139690 JE.Lundberg.72_1750363 JE.Lundberg.72_1801394 JE.Lundberg.72_245208 JE.Lundberg.72_258415 JE.Lundberg.72_290017 JE.Lundberg.72_299874 JE.Lundberg.72_300672 JE.Lundberg.72_305788 JE.Lundberg.72_324611 JE.Lundberg.72_328695 JE.Lundberg.72_574889 JE.Lundberg.72_594264 JE.Lundberg.72_610889 JE.Soil.51_1390017 JE.Lundberg.72_811313 JE.Lundberg.24_1206521 JE.Lundberg.69_555290 JE.Lundberg.72_849863 JE.Lundberg.72_95216 JE.Lundberg.72_955879 JE.Lundberg.72_981262 JE.Lundberg.57_609883 JE.Lundberg.72_997311 JE.Lundberg.75_1784425 JE.Soil.51_457494 JE.Soil.51_7163 JE.Lundberg.7_1219642 JE.Lundberg.54_1110020 JE.Lundberg.81_1549409 JE.Lundberg.81_4931 JE.Soil.52_1606701 JE.Lundberg.54_1233716 JE.Soil.52_479113 JE.Lundberg.84_186606 JE.Soil.15_1544531 JE.Soil.52_923472 JE.Lundberg.84_413612 JE.Lundberg.18_1051184 JE.Lundberg.86_1054845 JE.Lundberg.87_1386552 JE.Lundberg.87_282219 JE.Lundberg.87_51110 JE.Lundberg.87_685137 JE.Lundberg.159_1568280 JE.Lundberg.50_226477 JE.Lundberg.159_176273 JE.Lundberg.15_1050468 JE.Lundberg.15_1052608 JE.Lundberg.90_1485616 JE.Lundberg.15_1183045 JE.Soil.56_1436330 JE.Lundberg.93_136140 JE.Lundberg.93_1875762 JE.Lundberg.15_1196740 JE.Soil.56_233281 JE.Soil.32_948584 JE.Lundberg.15_1207693 JE.Lundberg.15_1251573 JE.Soil.56_708994 JE.Soil.56_839550 JE.Lundberg.96_667330 JE.Lundberg.15_1385452 JE.Lundberg.15_1419918 JE.Lundberg.54_334606 JE.Lundberg.15_1491089 JE.Lundberg.15_1544575 JE.Lundberg.54_580755 JE.Soil.36_1821453 JE.Lundberg.54_68938 JE.Lundberg.15_1808179 JE.Soil.36_2073802 JE.Lundberg.99_1287787 JE.Lundberg.99_1428378 JE.Lundberg.15_21527 JE.Lundberg.99_319328 JE.Lundberg.99_450274 JE.Lundberg.15_278411 JE.Lundberg.15_295403 JE.Lundberg.99_879911 JE.Soil.36_247199 JE.Lundberg.9_1040191 JE.Lundberg.9_1121693 JE.Lundberg.9_1149088 JE.Lundberg.9_1295801 JE.Lundberg.12_351983 JE.Lundberg.9_1297854 JE.Lundberg.15_34177 JE.Lundberg.9_1529948 JE.Lundberg.9_1543289 JE.Lundberg.9_17683 JE.Lundberg.9_1776281 JE.Lundberg.9_1778110 JE.Lundberg.9_1812807 JE.Lundberg.9_326121 JE.Lundberg.9_443570 JE.Lundberg.108_1120907 JE.Lundberg.9_832185 JE.Soil.60_1872768 JE.Soil.60_1952587 JE.Lundberg.9_95735 JE.Lundberg.9_996156 JE.Soil.60_29837 JE.Soil.104_70495 JE.Soil.44_32571 JE.Soil.8_1956549 JE.Soil.204_1848085 JE.Soil.276_621748 JE.Soil.15_1926933 JE.Soil.72_2524994 JE.Soil.76_1132096 JE.Soil.96_403205 JE.Soil.60_405785 JE.Soil.100_655970 JE.Soil.60_688278 JE.Lundberg.15_646416 JE.Soil.104_1709291 JE.Lundberg.15_763201 JE.Soil.111_2066519 JE.Lundberg.15_881180 JE.Lundberg.15_882283 JE.Soil.112_388573 JE.Lundberg.51_1234941 JE.Lundberg.15_892376 JE.Soil.116_1113160 JE.Lundberg.15_923653 JE.Lundberg.120_1367969 JE.Lundberg.138_1528738 JE.Lundberg.141_792785 JE.Lundberg.21_1809309 JE.Soil.116_695071 JE.Soil.120_1049016 JE.Soil.120_90666 JE.Soil.124_1173478 JE.Soil.124_1585410 JE.Soil.92_2332512 JE.Soil.124_1640064 JE.Soil.124_449119 JE.Soil.126_1412210 JE.Soil.32_466709 JE.Soil.63_1403909 JE.Soil.128_1098116 JE.Soil.128_1396817 JE.Soil.128_1496338 JE.Soil.63_1615976 JE.Soil.12_1156834 JE.Soil.12_1754716 JE.Soil.12_930058 JE.Soil.12_930217 JE.Soil.32_474093 JE.Soil.7_930008 JE.Lundberg.51_1494547 JE.Soil.135_2999327 JE.Soil.135_3666451 JE.Soil.136_1170120 JE.Soil.136_1865948 JE.Soil.139_3670657 JE.Lundberg.101_10478 JE.Soil.143_2569767 JE.Soil.144_1583487 JE.Soil.144_2785814 JE.Soil.76_2300547 JE.Soil.64_695282 JE.Soil.15_1115601 JE.Soil.15_234515 JE.Soil.16_1615837 JE.Soil.16_2307749 JE.Soil.16_466110 JE.Soil.16_722068 JE.Soil.16_812779 JE.Soil.180_1530615 JE.Soil.182_1326356 JE.Soil.184_1458397 JE.Soil.184_30673 JE.Soil.192_361250 JE.Soil.192_695308 JE.Soil.192_971591 JE.Lundberg.150_1734681 JE.Soil.196_1515639 JE.Soil.196_626359 JE.Soil.319_165593 JE.Lundberg.162_23331 JE.Soil.19_1504705 JE.Soil.200_1209671 JE.Lundberg.101_1233882 JE.Soil.200_2109831 JE.Soil.200_242082 JE.Soil.200_460384 JE.Soil.200_486136 JE.Soil.200_568269 JE.Soil.200_871532 JE.Soil.200_884985 JE.Soil.204_1522108 JE.Soil.208_116147 JE.Soil.208_1210841 JE.Soil.208_300607 JE.Soil.208_517650 JE.Soil.208_527316 JE.Soil.208_981728 JE.Soil.72_579350 JE.Lundberg.135_1062119 JE.Soil.116_551246 JE.Soil.204_476952 JE.Soil.224_999058 JE.Soil.248_1584090 JE.Soil.27_2688666 JE.Soil.280_2524252 JE.Soil.48_1761045 JE.Soil.51_1026681 JE.Soil.75_1779879 JE.Soil.20_1329621 JE.Soil.80_457062 JE.Soil.144_545532 JE.Soil.92_69378 JE.Soil.80_2027505 JE.Soil.8_681586 JE.Soil.304_1496047 JE.Soil.72_2535234 JE.Soil.20_1089633 JE.Soil.20_1240174 JE.Soil.20_1596856 JE.Soil.20_2275670 JE.Soil.20_725553 JE.Soil.20_864094 JE.Soil.68_1435219 JE.Soil.212_342956 JE.Soil.212_449030 JE.Soil.68_1618317 JE.Soil.68_543321 JE.Soil.68_695418 JE.Soil.70_1128613 JE.Soil.72_1176704 JE.Soil.72_1251 JE.Soil.72_1390107 JE.Soil.72_1855650 JE.Soil.72_1999965 JE.Soil.72_2304156 JE.Soil.72_2318356 JE.Soil.72_312755 JE.Soil.74_343662 JE.Soil.75_1523452 JE.Soil.32_942641 JE.Soil.76_1511876 JE.Soil.76_1595722 JE.Soil.76_160899 JE.Lundberg.168_1394871 JE.Soil.76_1806765 JE.Soil.76_1810831 JE.Soil.76_1853284 JE.Soil.76_2428122 JE.Soil.76_542807 JE.Soil.7_705382 JE.Soil.80_1177433 JE.Soil.22_99478 JE.Soil.80_2143975 JE.Lundberg.168_290700 JE.Soil.84_784834 JE.Soil.84_997997 JE.Lundberg.168_320777 JE.Lundberg.168_332630 JE.Soil.88_1395485 JE.Soil.95_930156 JE.Soil.88_1848625 JE.Soil.16_1854323 JE.Soil.20_2305295 JE.Soil.27_1848635 JE.Soil.88_475256 JE.Soil.8_129974 JE.Lundberg.101_923063 JE.Soil.8_1633399 JE.Soil.8_2084800 JE.Soil.282_2370544 JE.Soil.296_1020650 JE.Soil.8_215458 JE.Soil.8_230975 JE.Soil.91_2074755 JE.Soil.92_1390213 JE.Soil.92_1642889 JE.Soil.24_1171385 JE.Soil.92_197614 JE.Soil.220_1417578 JE.Soil.92_361043 JE.Soil.92_76972 JE.Soil.92_900054 JE.Soil.95_1393687 JE.Soil.96_120447 JE.Soil.96_1283774 JE.Soil.96_1301655 JE.Soil.284_746723 JE.Soil.88_1469857 JE.Lundberg.120_2138739 JE.Soil.96_1394521 JE.Soil.96_1541239 JE.Soil.96_1581149 JE.Soil.96_1711245 JE.Soil.96_186525 JE.Soil.96_421972 JE.Soil.96_76 JE.Soil.96_787799 JE.Soil.96_936090 JE.Lundberg.168_606600 JE.Soil.232_615081 JE.Lundberg.102_1101344 JE.Lundberg.102_1187539 JE.Lundberg.102_1300691 JE.Lundberg.102_1432534 JE.Soil.256_174682 JE.Lundberg.102_1465438 JE.Lundberg.102_542514 JE.Lundberg.102_633223 JE.Lundberg.102_636907 JE.Lundberg.12_841613 JE.Lundberg.102_72685 JE.Lundberg.102_736124 JE.Lundberg.102_807249 JE.Lundberg.102_891159 JE.Lundberg.51_2330956 JE.Soil.216_1290239 JE.Lundberg.144_1134504 JE.Lundberg.104_765682 JE.Lundberg.105_1193186 JE.Lundberg.105_1469130 JE.Lundberg.105_2066081 JE.Lundberg.105_298795 JE.Lundberg.105_304339 JE.Soil.23_695171 JE.Soil.23_928650 JE.Lundberg.51_596312 JE.Soil.244_1681231 JE.Lundberg.107_1287205 JE.Soil.244_472831 JE.Lundberg.107_2073149 JE.Soil.248_130265 JE.Lundberg.108_1154423 JE.Lundberg.108_1169785 JE.Lundberg.108_1173788 JE.Lundberg.108_1199861 JE.Lundberg.108_13774 JE.Soil.248_467658 JE.Lundberg.108_1464674 JE.Lundberg.108_1480442 JE.Lundberg.108_1547137 JE.Lundberg.108_1577209 JE.Soil.248_652626 JE.Lundberg.108_1781683 JE.Lundberg.108_2025931 JE.Soil.24_1156364 JE.Lundberg.108_2199808 JE.Lundberg.108_2277339 JE.Soil.24_1392530 JE.Lundberg.108_802935 JE.Lundberg.108_8147 JE.Lundberg.108_817459 JE.Soil.24_1601657 JE.Soil.252_1425086 JE.Soil.68_1405825 JE.Soil.80_1513248 JE.Soil.88_948801 JE.Soil.24_2033057 JE.Soil.24_209713 JE.Soil.24_2309757 JE.Soil.24_2436775 JE.Lundberg.51_839695 JE.Lundberg.51_845013 JE.Soil.24_2752442 JE.Lundberg.192_1668032 JE.Soil.24_2956796 JE.Soil.24_886851 JE.Lundberg.56_5928 JE.Soil.250_903568 JE.Soil.252_224873 JE.Soil.252_339670 JE.Soil.252_341073 JE.Soil.252_447677 JE.Soil.252_633071 JE.Soil.252_633858 JE.Soil.252_907461 JE.Lundberg.111_124976 JE.Lundberg.111_1517573 JE.Lundberg.57_102407 JE.Lundberg.111_565758 JE.Lundberg.111_697198 JE.Lundberg.111_709244 JE.Lundberg.111_902709 JE.Lundberg.111_932248 JE.Lundberg.144_1184165 JE.Lundberg.57_1185515 JE.Soil.256_245016 JE.Soil.256_677119 JE.Soil.256_846763 JE.Lundberg.57_1233285 JE.Lundberg.57_130952 JE.Lundberg.57_1317937 JE.Lundberg.114_1122574 JE.Lundberg.57_1335081 JE.Lundberg.114_1607466 JE.Lundberg.114_305977 JE.Lundberg.114_355041 JE.Lundberg.114_6544 JE.Lundberg.57_1459133 JE.Lundberg.57_1481422 JE.Lundberg.144_1022828 JE.Soil.260_1181380 JE.Soil.260_403285 JE.Lundberg.57_1697066 JE.Lundberg.170_1066291 JE.Lundberg.116_921222 JE.Lundberg.117_1174630 JE.Lundberg.117_1204211 JE.Lundberg.117_1297974 JE.Lundberg.117_1329720 JE.Lundberg.117_1367142 JE.Lundberg.117_1470778 JE.Lundberg.117_1478409 JE.Lundberg.120_451267 JE.Lundberg.117_1484747 JE.Lundberg.117_1711881 JE.Lundberg.117_1716114 JE.Lundberg.117_173816 JE.Lundberg.117_1765079 JE.Lundberg.117_1781459 JE.Lundberg.117_1799029 JE.Lundberg.117_1857011 JE.Lundberg.117_1950568 JE.Lundberg.57_1892487 JE.Lundberg.117_2132411 JE.Lundberg.3_2392048 JE.Lundberg.117_445783 JE.Lundberg.117_505625 JE.Lundberg.117_595856 JE.Lundberg.117_598119 JE.Lundberg.117_615071 JE.Lundberg.117_624475 JE.Lundberg.117_626059 JE.Lundberg.117_653699 JE.Lundberg.117_898830 JE.Lundberg.117_910772 JE.Lundberg.144_119624 JE.Lundberg.57_2059053 JE.Lundberg.171_1299875 JE.Lundberg.144_1197536 JE.Lundberg.171_1761725 JE.Lundberg.57_298469 JE.Lundberg.171_343349 JE.Lundberg.119_1291874 JE.Lundberg.57_359051 JE.Lundberg.57_362382 JE.Lundberg.57_375930 JE.Lundberg.144_644207 JE.Lundberg.119_1563451 JE.Lundberg.119_1718799 JE.Soil.268_1300859 JE.Lundberg.57_543917 JE.Soil.268_600363 JE.Lundberg.144_1203235 JE.Soil.268_965307 JE.Lundberg.11_1812497 JE.Lundberg.57_630675 JE.Lundberg.120_1042113 JE.Lundberg.120_1073896 JE.Lundberg.120_1153740 JE.Lundberg.120_1157769 JE.Lundberg.120_118275 JE.Lundberg.120_1190115 JE.Lundberg.120_1231774 JE.Lundberg.120_1248041 JE.Lundberg.120_1266570 JE.Lundberg.120_1272431 JE.Lundberg.120_1296646 JE.Lundberg.120_1345841 JE.Lundberg.120_136929 JE.Lundberg.120_1411698 JE.Lundberg.120_1419673 JE.Lundberg.120_1425544 JE.Lundberg.120_1458748 JE.Lundberg.120_1464192 JE.Lundberg.120_1480136 JE.Lundberg.120_1499740 JE.Lundberg.120_1517914 JE.Lundberg.120_1527665 JE.Lundberg.120_1558606 JE.Lundberg.120_157835 JE.Lundberg.120_1597592 JE.Lundberg.120_164895 JE.Lundberg.120_1675889 JE.Lundberg.120_1725239 JE.Lundberg.120_1749604 JE.Lundberg.21_641567 JE.Lundberg.120_1772395 JE.Lundberg.120_1776832 JE.Lundberg.120_1880409 JE.Lundberg.120_1912710 JE.Lundberg.120_1976887 JE.Lundberg.120_1988416 JE.Lundberg.120_1993640 JE.Lundberg.24_595935 JE.Lundberg.120_204263 JE.Lundberg.120_2048385 JE.Lundberg.120_2053907 JE.Lundberg.120_2063444 JE.Lundberg.120_2066465 JE.Lundberg.120_2074172 JE.Lundberg.120_2085931 JE.Lundberg.120_2161216 JE.Lundberg.120_2168734 JE.Lundberg.120_2195640 JE.Lundberg.120_2254656 JE.Lundberg.57_817471 JE.Lundberg.120_291631 JE.Lundberg.120_313689 JE.Lundberg.120_32012 JE.Lundberg.120_3327 JE.Lundberg.120_339412 JE.Lundberg.120_347280 JE.Lundberg.120_355385 JE.Lundberg.120_395753 JE.Lundberg.120_478908 JE.Lundberg.132_1734514 JE.Lundberg.120_555641 JE.Lundberg.120_596452 JE.Lundberg.120_601432 JE.Lundberg.120_604909 JE.Lundberg.120_607544 JE.Lundberg.120_611046 JE.Lundberg.120_711189 JE.Lundberg.120_736362 JE.Lundberg.3_1763759 JE.Lundberg.120_779254 JE.Lundberg.120_800359 JE.Lundberg.120_821555 JE.Lundberg.120_884977 JE.Lundberg.120_885603 JE.Lundberg.57_888523 JE.Lundberg.120_909939 JE.Lundberg.120_947755 JE.Soil.220_1807215 JE.Lundberg.123_1202713 JE.Lundberg.123_1503129 JE.Lundberg.123_1600671 JE.Lundberg.123_1783550 JE.Lundberg.123_1890230 JE.Lundberg.123_240866 JE.Lundberg.123_268570 JE.Lundberg.123_301721 JE.Lundberg.123_386527 JE.Soil.272_1203836 JE.Lundberg.123_698053 JE.Lundberg.123_713171 JE.Lundberg.123_758309 JE.Lundberg.24_277803 JE.Soil.272_1904692 JE.Lundberg.123_988462 JE.Lundberg.124_288343 JE.Soil.272_599650 JE.Soil.272_879410 JE.Soil.274_1451246 JE.Lundberg.175_777263 JE.Lundberg.126_1060707 JE.Lundberg.126_1112701 JE.Lundberg.126_1297211 JE.Lundberg.126_1441725 JE.Lundberg.126_1480059 JE.Soil.276_1272907 JE.Lundberg.126_168244 JE.Lundberg.126_255 JE.Lundberg.126_300514 JE.Lundberg.126_307345 JE.Lundberg.144_1245444 JE.Lundberg.126_466474 JE.Lundberg.126_548323 JE.Lundberg.126_566375 JE.Lundberg.126_583843 JE.Lundberg.126_868970 JE.Lundberg.126_873992 JE.Lundberg.126_892627 JE.Lundberg.126_949601 JE.Lundberg.62_496117 JE.Lundberg.153_1771154 JE.Lundberg.177_467846 JE.Lundberg.129_1022038 JE.Lundberg.129_1176282 JE.Lundberg.129_1183080 JE.Lundberg.129_1187560 JE.Lundberg.129_1201744 JE.Lundberg.129_1251941 JE.Soil.39_419096 JE.Soil.27_1405594 JE.Lundberg.129_1478636 JE.Lundberg.129_1524857 JE.Lundberg.129_296775 JE.Lundberg.129_412135 JE.Lundberg.129_553101 JE.Lundberg.129_600471 JE.Lundberg.129_619100 JE.Lundberg.129_748637 JE.Lundberg.12_1052429 JE.Lundberg.12_1146337 JE.Lundberg.12_1193024 JE.Lundberg.12_1219348 JE.Lundberg.12_1272353 JE.Lundberg.12_1398957 JE.Lundberg.12_1520971 JE.Lundberg.12_1625122 JE.Lundberg.12_1818204 JE.Lundberg.12_1832725 JE.Lundberg.12_314140 JE.Lundberg.12_332249 JE.Lundberg.12_513315 JE.Lundberg.12_593564 JE.Lundberg.12_612621 JE.Lundberg.12_617764 JE.Lundberg.12_628960 JE.Lundberg.12_671536 JE.Soil.280_3278447 JE.Soil.300_17136 JE.Soil.280_905053 JE.Soil.44_1400053 JE.Lundberg.63_1187556 JE.Lundberg.131_802363 JE.Lundberg.63_1299734 JE.Lundberg.132_1145285 JE.Lundberg.132_1458190 JE.Lundberg.132_156211 JE.Lundberg.132_279975 JE.Lundberg.132_296348 JE.Lundberg.132_553247 JE.Soil.304_1343086 JE.Lundberg.132_725659 JE.Lundberg.132_886958 JE.Lundberg.132_906928 JE.Lundberg.63_1548772 JE.Lundberg.166_1031217 JE.Lundberg.153_461067 JE.Soil.284_103307 JE.Soil.284_1212368 JE.Lundberg.63_1688575 JE.Soil.44_2045666 JE.Soil.44_2083032 JE.Soil.244_2120034 JE.Lundberg.63_1802668 JE.Lundberg.134_1005694 JE.Lundberg.63_1828210 JE.Lundberg.134_597119 JE.Lundberg.165_1650324 JE.Lundberg.135_1031970 JE.Lundberg.135_1044532 JE.Lundberg.135_1167706 JE.Lundberg.135_1197880 JE.Lundberg.135_1267104 JE.Lundberg.63_2085090 JE.Lundberg.135_181413 JE.Lundberg.135_228866 JE.Lundberg.135_289205 JE.Lundberg.135_383439 JE.Lundberg.135_600928 JE.Lundberg.63_26553 JE.Lundberg.63_305990 JE.Lundberg.59_1473717 JE.Lundberg.165_1852566 JE.Soil.288_1224258 JE.Soil.288_1987967 JE.Soil.28_1755373 JE.Lundberg.138_1240928 JE.Lundberg.138_1352118 JE.Lundberg.138_1372838 JE.Lundberg.138_1375349 JE.Lundberg.138_1399663 JE.Lundberg.138_1507927 JE.Lundberg.138_1617168 JE.Soil.44_468603 JE.Soil.44_930225 JE.Soil.92_468950 JE.Soil.104_468763 JE.Soil.68_700126 JE.Soil.63_1389984 JE.Soil.15_1848620 JE.Soil.16_1848752 JE.Soil.20_2305206 JE.Soil.28_1848707 JE.Soil.36_1848763 JE.Soil.56_468690 JE.Soil.27_1848647 JE.Soil.48_2305304 JE.Soil.16_2305104 JE.Soil.12_468812 JE.Soil.40_237 JE.Soil.28_3195415 JE.Lundberg.138_1786462 JE.Lundberg.138_27192 JE.Lundberg.138_416057 JE.Lundberg.138_549563 JE.Lundberg.138_594590 JE.Lundberg.138_602594 JE.Lundberg.138_612596 JE.Soil.28_3877084 JE.Lundberg.59_1832403 JE.Soil.28_3926664 JE.Lundberg.63_887787 JE.Lundberg.59_2089954 JE.Soil.291_1496226 JE.Soil.44_936575 JE.Lundberg.140_1078815 JE.Lundberg.140_138606 JE.Lundberg.101_303529 JE.Lundberg.140_914629 JE.Lundberg.57_1971753 JE.Lundberg.72_851178 JE.Soil.56_1145746 JE.Lundberg.107_2088836 JE.Lundberg.114_1049000 JE.Lundberg.141_288071 JE.Lundberg.18_1626854 JE.Lundberg.18_1673747 JE.Lundberg.3_1238477 JE.Lundberg.72_1300152 JE.Soil.76_1363318 JE.Soil.76_40942 JE.Lundberg.141_463889 JE.Lundberg.141_484200 JE.Lundberg.141_506511 JE.Lundberg.21_607028 JE.Lundberg.141_603894 JE.Lundberg.141_617544 JE.Lundberg.141_787624 JE.Lundberg.141_817320 JE.Lundberg.141_914680 JE.Lundberg.141_964450 JE.Lundberg.165_531162 JE.Lundberg.142_928694 JE.Soil.296_1202520 JE.Soil.296_1204375 JE.Soil.296_1239725 JE.Lundberg.143_1526751 JE.Soil.296_1507322 JE.Lundberg.144_1374229 JE.Lundberg.144_1405395 JE.Lundberg.144_1419123 JE.Lundberg.186_798295 JE.Lundberg.189_1049661 JE.Lundberg.189_684526 JE.Lundberg.18_1417148 JE.Lundberg.18_1463651 JE.Lundberg.18_1660652 JE.Lundberg.18_1779604 JE.Lundberg.18_1806996 JE.Lundberg.144_1480240 JE.Lundberg.18_2029620 JE.Lundberg.18_2041 JE.Lundberg.18_407177 JE.Lundberg.18_498397 JE.Lundberg.144_1485669 JE.Lundberg.18_875872 JE.Lundberg.18_909271 JE.Lundberg.191_299301 JE.Lundberg.192_1279990 JE.Lundberg.192_1563350 JE.Lundberg.192_1633296 JE.Lundberg.192_1840387 JE.Lundberg.192_2084226 JE.Lundberg.192_2106111 JE.Lundberg.192_2353988 JE.Lundberg.192_64970 JE.Lundberg.192_92400 JE.Lundberg.192_978809 JE.Lundberg.144_1527395 JE.Lundberg.144_19814 JE.Lundberg.1_1238167 JE.Lundberg.5_1779794 JE.Lundberg.144_239865 JE.Soil.300_892199 JE.Soil.300_962561 JE.Lundberg.144_321325 JE.Soil.224_1229343 JE.Soil.224_1292213 JE.Lundberg.20_1574281 JE.Soil.224_1350621 JE.Lundberg.20_2233042 JE.Lundberg.21_1053859 JE.Lundberg.21_1112091 JE.Lundberg.21_1163213 JE.Soil.224_1535436 JE.Lundberg.21_1240223 JE.Lundberg.21_1317263 JE.Lundberg.21_1443662 JE.Lundberg.21_1446771 JE.Lundberg.21_1470694 JE.Lundberg.21_1737185 JE.Lundberg.21_176195 JE.Lundberg.21_1774186 JE.Soil.224_1800202 JE.Lundberg.21_1802743 JE.Lundberg.21_1851160 JE.Lundberg.21_1857726 JE.Lundberg.21_1866253 JE.Lundberg.65_1530110 JE.Lundberg.21_1909714 JE.Lundberg.21_325397 JE.Lundberg.21_377816 JE.Lundberg.21_415980 JE.Lundberg.21_49858 JE.Lundberg.21_594127 JE.Lundberg.21_596316 JE.Soil.224_1828638 JE.Lundberg.21_663770 JE.Lundberg.21_667629 JE.Lundberg.144_563162 JE.Lundberg.60_2088729 JE.Soil.40_2060692 JE.Lundberg.144_579048 JE.Lundberg.144_600824 JE.Soil.308_1462 JE.Lundberg.144_615895 JE.Soil.308_960102 JE.Soil.224_369920 JE.Lundberg.23_392405 JE.Lundberg.24_1009008 JE.Lundberg.24_1038198 JE.Lundberg.24_1110935 JE.Lundberg.24_1184141 JE.Lundberg.24_1193367 JE.Lundberg.24_1297460 JE.Lundberg.24_1349658 JE.Lundberg.24_1417137 JE.Lundberg.24_1458568 JE.Lundberg.24_1467498 JE.Lundberg.24_1480732 JE.Lundberg.24_1484774 JE.Lundberg.24_1490844 JE.Lundberg.144_747323 JE.Lundberg.24_1491459 JE.Lundberg.24_1513912 JE.Lundberg.60_1078529 JE.Lundberg.24_1640277 JE.Lundberg.144_759296 JE.Lundberg.24_1770100 JE.Lundberg.24_1778728 JE.Lundberg.144_77592 JE.Lundberg.24_1894344 JE.Lundberg.24_19286 JE.Lundberg.24_1934227 JE.Lundberg.24_193442 JE.Lundberg.24_2010620 JE.Lundberg.60_1157500 JE.Lundberg.24_2045268 JE.Lundberg.24_2068467 JE.Lundberg.24_2071365 JE.Lundberg.24_2103545 JE.Lundberg.24_258799 JE.Lundberg.24_389828 JE.Lundberg.24_496893 JE.Lundberg.24_570757 JE.Lundberg.24_589945 JE.Lundberg.24_65352 JE.Lundberg.24_664328 JE.Lundberg.24_687584 JE.Lundberg.24_690540 JE.Lundberg.24_736308 JE.Lundberg.24_770915 JE.Lundberg.24_773711 JE.Lundberg.24_787578 JE.Lundberg.24_835529 JE.Lundberg.24_862230 JE.Lundberg.24_931954 JE.Lundberg.144_864628 JE.Lundberg.60_1485453 JE.Soil.40_930273 JE.Lundberg.60_1503323 JE.Lundberg.65_868762 JE.Lundberg.69_587963 JE.Lundberg.126_916530 JE.Lundberg.60_1531 JE.Lundberg.144_904910 JE.Lundberg.134_67712 JE.Lundberg.18_1756820 JE.Lundberg.24_579581 JE.Lundberg.51_319092 JE.Lundberg.60_1982337 JE.Lundberg.84_703583 JE.Soil.40_932989 JE.Soil.52_180291 JE.Soil.8_2249574 JE.Lundberg.93_1340313 JE.Soil.20_365210 JE.Soil.52_227471 JE.Lundberg.2_1148999 JE.Lundberg.2_1187196 JE.Lundberg.144_915215 JE.Soil.312_914210 JE.Soil.312_938394 JE.Lundberg.2_1460961 JE.Lundberg.2_1619593 JE.Lundberg.144_943527 JE.Lundberg.2_775409 JE.Lundberg.2_858016 JE.Lundberg.60_1809067 JE.Lundberg.60_1831835 JE.Lundberg.33_18973 JE.Lundberg.60_1938956 JE.Lundberg.33_648667 JE.Lundberg.33_951460 JE.Lundberg.33_970084 JE.Lundberg.60_2006512 JE.Lundberg.60_2025152 JE.Lundberg.152_1572408 JE.Lundberg.60_2093630 JE.Lundberg.3_1101278 JE.Lundberg.3_114675 JE.Soil.316_541952 JE.Lundberg.3_1233958 JE.Lundberg.3_1286577 JE.Lundberg.3_1344811 JE.Lundberg.3_1495836 JE.Lundberg.3_1774328 JE.Lundberg.3_2094538 JE.Lundberg.3_233 JE.Lundberg.3_2662846 JE.Lundberg.3_307490 JE.Lundberg.3_333329 JE.Lundberg.60_352057 JE.Lundberg.3_425980 JE.Lundberg.3_495481 JE.Lundberg.3_498533 JE.Lundberg.3_577385 JE.Lundberg.3_666886 JE.Lundberg.3_70408 JE.Lundberg.3_917799 JE.Lundberg.3_933697 JE.Lundberg.44_625583 JE.Lundberg.45_365292 JE.Lundberg.146_1383862 JE.Lundberg.46_390837 JE.Soil.227_1515749 JE.Lundberg.48_1226193 JE.Lundberg.48_318048 JE.Lundberg.66_58017 JE.Lundberg.66_598548 JE.Lundberg.66_679375 JE.Lundberg.66_851521 JE.Soil.47_1162764 JE.Lundberg.67_688741 JE.Lundberg.68_109030 JE.Lundberg.15_81642 JE.Lundberg.18_233670 JE.Lundberg.60_105254 JE.Soil.3_68003 JE.Soil.76_860816 JE.Soil.100_478027 JE.Soil.232_28498 JE.Soil.180_341245 JE.Lundberg.129_148512 JE.Lundberg.68_164701 JE.Lundberg.69_251567 JE.Soil.32_1161597 JE.Soil.44_1161595 JE.Soil.138_705511 JE.Soil.68_2079062 JE.Soil.88_53031 JE.Lundberg.15_1507607 JE.Lundberg.15_1532737 JE.Lundberg.15_1590646 JE.Lundberg.98_1093789 JE.Lundberg.15_1596696 JE.Lundberg.56_1646264 JE.Lundberg.24_1255037 JE.Lundberg.69_376074 JE.Lundberg.15_1772308 JE.Lundberg.54_843059 JE.Lundberg.99_17203 JE.Lundberg.15_228584 JE.Lundberg.15_256416 JE.Lundberg.9_1190446 JE.Lundberg.9_1264992 JE.Lundberg.15_331 JE.Lundberg.69_733463 JE.Lundberg.9_1478645 JE.Lundberg.9_1610420 JE.Lundberg.9_1646032 JE.Lundberg.9_1765432 JE.Lundberg.51_106858 JE.Lundberg.9_456018 JE.Lundberg.9_476317 JE.Lundberg.9_538963 JE.Lundberg.51_1078941 JE.Lundberg.9_878900 JE.Soil.36_678901 JE.Soil.60_242351 JE.Soil.304_93008 JE.Soil.100_25302 JE.Lundberg.15_598267 JE.Soil.104_1305758 JE.Soil.104_227088 JE.Lundberg.15_68460 JE.Soil.108_239082 JE.Lundberg.6_1188322 JE.Lundberg.99_208417 JE.Soil.116_1088626 JE.Soil.20_1780788 JE.Soil.116_430551 JE.Lundberg.6_1205713 JE.Soil.32_255599 JE.Lundberg.51_1350665 JE.Soil.124_10117 JE.Soil.124_18407 JE.Soil.124_937943 JE.Soil.126_1390070 JE.Soil.128_1159382 JE.Soil.128_1166717 JE.Soil.128_416953 JE.Soil.12_1164929 JE.Lundberg.6_1695391 JE.Lundberg.143_952667 JE.Soil.63_654327 JE.Soil.139_2229946 JE.Soil.143_2308894 JE.Soil.144_925708 JE.Soil.180_1545090 JE.Soil.180_1574247 JE.Soil.68_1956551 JE.Soil.72_974442 JE.Soil.180_508654 JE.Soil.180_966861 JE.Lundberg.51_1747095 JE.Lundberg.150_1665112 JE.Soil.188_1528646 JE.Soil.188_1532396 JE.Soil.192_574335 JE.Lundberg.162_279919 JE.Lundberg.6_531440 JE.Soil.200_1796969 JE.Soil.244_1778166 JE.Soil.200_576275 JE.Lundberg.156_1383518 JE.Soil.208_30811 JE.Soil.20_14449 JE.Lundberg.168_1140948 JE.Soil.72_232139 JE.Soil.72_305468 JE.Lundberg.150_320965 JE.Soil.76_2310758 JE.Soil.76_40002 JE.Soil.76_608477 JE.Soil.80_677 JE.Soil.3_1389812 JE.Soil.84_1151026 JE.Soil.84_17219 JE.Lundberg.168_342254 JE.Lundberg.168_342333 JE.Soil.88_1503691 JE.Soil.8_1615715 JE.Soil.8_1888352 JE.Soil.8_213516 JE.Soil.8_470489 JE.Soil.92_1627711 JE.Soil.92_198645 JE.Soil.95_2305255 JE.Soil.232_1126569 JE.Soil.96_1174061 JE.Soil.96_425469 JE.Soil.96_946883 JE.Lundberg.102_105927 JE.Lundberg.102_1439519 JE.Lundberg.102_1463892 JE.Lundberg.102_1487031 JE.Lundberg.51_2337258 JE.Lundberg.144_1126912 JE.Lundberg.18_33153 JE.Soil.216_1744077 JE.Lundberg.51_326380 JE.Lundberg.51_326986 JE.Soil.216_921441 JE.Lundberg.18_1010946 JE.Soil.216_938307 JE.Soil.244_1616016 JE.Lundberg.107_1744090 JE.Soil.244_283150 JE.Lundberg.107_1963914 JE.Lundberg.107_2341950 JE.Lundberg.51_64459 JE.Lundberg.108_1204773 JE.Lundberg.108_1448661 JE.Soil.248_550078 JE.Lundberg.108_1480791 JE.Lundberg.108_2285247 JE.Lundberg.108_2312395 JE.Lundberg.108_302668 JE.Lundberg.108_322564 JE.Lundberg.108_890284 JE.Lundberg.108_890297 JE.Lundberg.108_899708 JE.Lundberg.108_93113 JE.Soil.24_1656196 JE.Soil.24_2073495 JE.Lundberg.109_1304819 JE.Soil.24_811472 JE.Soil.24_933675 JE.Soil.252_1394941 JE.Soil.252_1405962 JE.Soil.252_322890 JE.Soil.252_611487 JE.Soil.252_914347 JE.Lundberg.111_149245 JE.Lundberg.111_568577 JE.Lundberg.57_1048119 JE.Lundberg.114_1068745 JE.Lundberg.114_631202 JE.Lundberg.114_642824 JE.Lundberg.116_1472438 JE.Lundberg.116_657546 JE.Lundberg.57_1796322 JE.Lundberg.117_1186835 JE.Lundberg.117_1208930 JE.Lundberg.117_1224182 JE.Lundberg.117_1305821 JE.Lundberg.117_1363261 JE.Lundberg.117_1494311 JE.Soil.320_1803361 JE.Lundberg.117_2058370 JE.Lundberg.117_2068141 JE.Lundberg.117_2146954 JE.Lundberg.117_565358 JE.Lundberg.117_585720 JE.Lundberg.117_906546 JE.Soil.264_1221251 JE.Lundberg.57_2049577 JE.Lundberg.118_317474 JE.Lundberg.119_1008604 JE.Lundberg.57_350091 JE.Soil.268_1080295 JE.Soil.268_1219745 JE.Lundberg.119_466343 JE.Lundberg.57_523993 JE.Lundberg.153_1008150 JE.Lundberg.120_1009430 JE.Lundberg.120_1009927 JE.Lundberg.120_1049147 JE.Lundberg.120_1064352 JE.Lundberg.120_1163081 JE.Lundberg.57_660729 JE.Lundberg.120_1269613 JE.Lundberg.120_1301067 JE.Lundberg.120_1438643 JE.Lundberg.120_1485848 JE.Lundberg.120_1492790 JE.Lundberg.120_1501206 JE.Lundberg.120_1532303 JE.Lundberg.120_1600607 JE.Lundberg.120_1630134 JE.Lundberg.120_165464 JE.Lundberg.120_1687329 JE.Lundberg.120_1698434 JE.Lundberg.120_1740583 JE.Lundberg.120_1757420 JE.Lundberg.120_1800176 JE.Lundberg.120_197729 JE.Lundberg.120_1980603 JE.Lundberg.120_2096530 JE.Lundberg.120_2125150 JE.Lundberg.120_2218630 JE.Lundberg.120_279274 JE.Lundberg.120_308653 JE.Lundberg.120_460254 JE.Lundberg.120_491809 JE.Lundberg.120_622807 JE.Lundberg.120_624827 JE.Lundberg.120_66574 JE.Lundberg.120_682583 JE.Lundberg.120_696284 JE.Lundberg.57_886883 JE.Lundberg.120_922507 JE.Lundberg.144_1219292 JE.Lundberg.71_1779040 JE.Lundberg.122_1187426 JE.Lundberg.174_1051150 JE.Lundberg.123_1037642 JE.Lundberg.123_1113775 JE.Lundberg.123_1192290 JE.Lundberg.123_1196225 JE.Soil.48_2308628 JE.Soil.220_683057 JE.Soil.272_293627 JE.Lundberg.71_600534 JE.Lundberg.126_1015867 JE.Lundberg.126_124 JE.Lundberg.126_1266143 JE.Lundberg.126_1453064 JE.Lundberg.126_1550171 JE.Lundberg.126_1629101 JE.Lundberg.126_231927 JE.Lundberg.126_293457 JE.Lundberg.126_314111 JE.Lundberg.126_808595 JE.Lundberg.126_816848 JE.Lundberg.144_1248655 JE.Lundberg.101_217828 JE.Lundberg.49_231241 JE.Lundberg.129_1206602 JE.Lundberg.129_1245333 JE.Soil.27_1243128 JE.Lundberg.129_1333053 JE.Lundberg.129_1349297 JE.Lundberg.129_1478622 JE.Lundberg.129_1478850 JE.Lundberg.129_1583124 JE.Lundberg.129_257025 JE.Soil.44_1161838 JE.Lundberg.129_915531 JE.Lundberg.12_1217775 JE.Lundberg.12_1469966 JE.Lundberg.12_1479603 JE.Lundberg.72_118768 JE.Lundberg.12_336973 JE.Lundberg.12_611915 JE.Lundberg.12_617709 JE.Lundberg.153_229852 JE.Lundberg.72_1220675 JE.Lundberg.72_1362874 JE.Lundberg.178_482586 JE.Lundberg.132_117240 JE.Lundberg.132_1177179 JE.Lundberg.132_1221836 JE.Lundberg.132_1492955 JE.Lundberg.132_1680254 JE.Lundberg.132_1737137 JE.Lundberg.132_191234 JE.Lundberg.132_594283 JE.Lundberg.132_943012 JE.Lundberg.132_947350 JE.Lundberg.72_1453922 JE.Lundberg.72_1455349 JE.Lundberg.63_177140 JE.Lundberg.72_1483194 JE.Lundberg.144_1306804 JE.Lundberg.135_28521 JE.Lundberg.72_1615565 JE.Lundberg.135_691190 JE.Soil.288_1604975 JE.Lundberg.138_1095929 JE.Lundberg.138_1184209 JE.Lundberg.59_1755992 JE.Lundberg.138_1253737 JE.Lundberg.138_1433115 JE.Lundberg.138_1479832 JE.Lundberg.138_1797181 JE.Lundberg.138_1798446 JE.Lundberg.144_1334125 JE.Lundberg.138_628590 JE.Soil.28_598236 JE.Soil.44_676894 JE.Lundberg.63_995686 JE.Lundberg.24_603483 JE.Lundberg.72_218075 JE.Lundberg.24_306495 JE.Lundberg.101_300680 JE.Lundberg.72_308692 JE.Lundberg.140_1690991 JE.Lundberg.140_695135 JE.Soil.51_126581 JE.Lundberg.141_1074249 JE.Lundberg.141_136173 JE.Lundberg.141_184495 JE.Lundberg.141_218611 JE.Lundberg.18_312161 JE.Lundberg.141_674308 JE.Lundberg.141_729225 JE.Lundberg.141_959929 JE.Lundberg.141_975788 JE.Soil.228_1200130 JE.Lundberg.72_595544 JE.Soil.296_1081761 JE.Lundberg.180_794711 JE.Soil.296_620250 JE.Lundberg.183_1090049 JE.Lundberg.189_1000232 JE.Lundberg.189_1005010 JE.Lundberg.144_14628 JE.Lundberg.18_1016062 JE.Lundberg.18_1034030 JE.Lundberg.18_1184285 JE.Lundberg.18_1186626 JE.Lundberg.18_1270420 JE.Lundberg.18_1799833 JE.Lundberg.18_211913 JE.Lundberg.18_306583 JE.Lundberg.18_33651 JE.Lundberg.18_359573 JE.Lundberg.18_553842 JE.Lundberg.18_598503 JE.Lundberg.18_619847 JE.Lundberg.18_810317 JE.Lundberg.144_1492487 JE.Lundberg.190_381006 JE.Lundberg.192_2064788 JE.Lundberg.192_2348914 JE.Lundberg.72_828977 JE.Lundberg.192_987816 JE.Lundberg.72_914065 JE.Lundberg.72_943672 JE.Lundberg.144_281731 JE.Lundberg.65_1006566 JE.Lundberg.144_335197 JE.Lundberg.1_978124 JE.Lundberg.65_1293803 JE.Lundberg.144_405190 JE.Lundberg.20_299527 JE.Lundberg.21_1034233 JE.Lundberg.144_471431 JE.Lundberg.21_1459965 JE.Soil.40_1176850 JE.Lundberg.21_1542006 JE.Lundberg.21_1804969 JE.Lundberg.21_285849 JE.Lundberg.21_459513 JE.Lundberg.21_580195 JE.Lundberg.21_661155 JE.Lundberg.152_1025246 JE.Lundberg.21_928887 JE.Soil.224_26237 JE.Soil.308_299038 JE.Lundberg.5_932575 JE.Soil.224_864455 JE.Lundberg.24_1236938 JE.Lundberg.24_130486 JE.Lundberg.24_1307640 JE.Lundberg.24_1314951 JE.Lundberg.24_1512165 JE.Lundberg.24_1535696 JE.Lundberg.144_751134 JE.Lundberg.24_1586979 JE.Lundberg.24_1973267 JE.Lundberg.24_2023177 JE.Lundberg.24_2033961 JE.Lundberg.24_2052592 JE.Lundberg.65_594984 JE.Lundberg.24_462483 JE.Lundberg.24_984949 JE.Lundberg.75_673523 JE.Lundberg.144_872303 JE.Lundberg.60_1479619 JE.Lundberg.144_892701 JE.Lundberg.60_1523934 JE.Lundberg.144_908292 JE.Lundberg.144_9330 JE.Lundberg.2_911194 JE.Soil.316_111 JE.Lundberg.39_1078284 JE.Lundberg.3_1241006 JE.Lundberg.3_2979732 JE.Lundberg.3_196775 JE.Lundberg.3_1982895 JE.Lundberg.3_2076005 JE.Lundberg.3_2226357 JE.Lundberg.3_2256787 JE.Lundberg.3_589021 JE.Lundberg.3_902063 JE.Lundberg.66_1696249 JE.Lundberg.69_1357418 JE.Lundberg.66_285532 JE.Lundberg.66_37264 JE.Soil.47_141693 JE.Soil.320_369477 JE.Soil.35_1483838 JE.Lundberg.149_1585620 JE.Lundberg.78_689344 JE.Lundberg.7_1004770 JE.Soil.52_12120 JE.Lundberg.81_1982231 JE.Lundberg.84_27152 JE.Lundberg.84_604824 JE.Lundberg.45_433609 JE.Lundberg.69_256699 JE.Soil.228_281712 JE.Lundberg.69_1747922 JE.Lundberg.87_697277 JE.Lundberg.159_227707 JE.Lundberg.89_1705451 JE.Soil.320_713741 JE.Soil.48_875270 JE.Soil.56_1406983 JE.Soil.36_1165890 JE.Soil.44_2774219 JE.Soil.56_1502976 JE.Lundberg.93_722890 JE.Lundberg.54_1784194 JE.Lundberg.15_1227411 JE.Lundberg.15_1273545 JE.Lundberg.96_342559 JE.Lundberg.96_364180 JE.Lundberg.102_144671 JE.Lundberg.102_1472605 JE.Lundberg.102_1484790 JE.Lundberg.102_1611693 JE.Lundberg.102_530852 JE.Lundberg.102_629111 JE.Lundberg.51_2330939 JE.Lundberg.50_836267 JE.Lundberg.103_657144 JE.Lundberg.104_1491869 JE.Soil.236_101851 JE.Lundberg.15_1764744 JE.Lundberg.51_306592 JE.Lundberg.156_268074 JE.Soil.23_233366 JE.Soil.23_742293 JE.Soil.48_2079155 JE.Lundberg.51_669949 JE.Lundberg.108_110477 JE.Lundberg.108_1269135 JE.Lundberg.108_2067225 JE.Lundberg.108_2092432 JE.Lundberg.108_2099406 JE.Lundberg.108_2145017 JE.Soil.24_1183878 JE.Lundberg.108_306749 JE.Soil.24_333118 JE.Lundberg.51_907892 JE.Lundberg.69_540737 JE.Lundberg.99_1025719 JE.Soil.252_1326828 JE.Soil.252_1475232 JE.Soil.252_1527947 JE.Soil.36_2079775 JE.Lundberg.144_1178816 JE.Lundberg.111_228294 JE.Lundberg.99_1441883 JE.Lundberg.99_1633978 JE.Soil.36_2098322 JE.Lundberg.15_1959312 JE.Lundberg.114_7238 JE.Lundberg.99_1802879 JE.Lundberg.57_1622948 JE.Soil.260_1512069 JE.Lundberg.57_1708370 JE.Lundberg.3_2597852 JE.Lundberg.117_1184384 JE.Lundberg.117_2065080 JE.Lundberg.117_313592 JE.Lundberg.117_478552 JE.Lundberg.117_568446 JE.Lundberg.117_872812 JE.Soil.264_1304496 JE.Lundberg.57_2056943 JE.Lundberg.57_3306 JE.Lundberg.171_296618 JE.Lundberg.119_1008740 JE.Lundberg.57_383640 JE.Lundberg.171_724860 JE.Lundberg.69_26513 JE.Lundberg.119_466124 JE.Lundberg.11_606979 JE.Lundberg.120_1039761 JE.Lundberg.120_1047558 JE.Lundberg.120_1087526 JE.Lundberg.120_1108741 JE.Lundberg.120_115857 JE.Lundberg.120_1190103 JE.Lundberg.120_1190433 JE.Lundberg.120_1215593 JE.Lundberg.120_1262810 JE.Lundberg.120_1486674 JE.Lundberg.120_1648570 JE.Lundberg.120_1697732 JE.Lundberg.120_1797024 JE.Lundberg.120_1868062 JE.Lundberg.120_2057867 JE.Lundberg.120_2069212 JE.Lundberg.120_209594 JE.Lundberg.120_2098780 JE.Lundberg.120_226291 JE.Lundberg.120_23073 JE.Lundberg.120_27202 JE.Lundberg.120_304014 JE.Lundberg.3_1485537 JE.Lundberg.120_307950 JE.Lundberg.120_313130 JE.Lundberg.120_328354 JE.Lundberg.120_33472 JE.Lundberg.120_393454 JE.Lundberg.120_45417 JE.Lundberg.120_45645 JE.Lundberg.120_471971 JE.Lundberg.120_566813 JE.Lundberg.60_900359 JE.Lundberg.120_634272 JE.Lundberg.57_867328 JE.Lundberg.62_124620 JE.Lundberg.120_744081 JE.Lundberg.120_795304 JE.Lundberg.120_992061 JE.Lundberg.123_891037 JE.Lundberg.99_87220 JE.Soil.43_237001 JE.Soil.8_242297 JE.Lundberg.121_1389926 JE.Soil.39_2503844 JE.Lundberg.9_1012018 JE.Lundberg.3_361320 JE.Lundberg.123_1522713 JE.Lundberg.123_1584550 JE.Lundberg.123_169117 JE.Lundberg.123_1762640 JE.Lundberg.123_1806398 JE.Soil.272_1006306 JE.Soil.272_1500394 JE.Lundberg.123_688557 JE.Soil.272_361360 JE.Soil.272_909529 JE.Lundberg.125_462613 JE.Lundberg.143_1797592 JE.Lundberg.126_1101175 JE.Lundberg.126_1200820 JE.Lundberg.126_1226747 JE.Lundberg.189_299930 JE.Lundberg.126_12515 JE.Soil.276_2278085 JE.Lundberg.126_325500 JE.Lundberg.126_369198 JE.Soil.276_328857 JE.Soil.276_35513 JE.Lundberg.126_51854 JE.Lundberg.126_645917 JE.Lundberg.126_936692 JE.Lundberg.126_937311 JE.Lundberg.126_953161 JE.Lundberg.71_956376 JE.Lundberg.69_1005405 JE.Lundberg.129_1182187 JE.Soil.48_1613451 JE.Lundberg.129_1508948 JE.Lundberg.24_122351 JE.Lundberg.129_1525593 JE.Lundberg.129_154694 JE.Lundberg.178_135272 JE.Lundberg.129_6258 JE.Lundberg.129_842758 JE.Lundberg.9_356254 JE.Lundberg.129_969897 JE.Soil.27_4173137 JE.Lundberg.12_1202198 JE.Lundberg.12_1417597 JE.Lundberg.12_584538 JE.Lundberg.12_588055 JE.Lundberg.12_603633 JE.Soil.280_373361 JE.Soil.60_1351253 JE.Lundberg.9_532684 JE.Soil.60_1406018 JE.Lundberg.9_596045 JE.Lundberg.72_1294549 JE.Lundberg.132_10982 JE.Lundberg.132_1109277 JE.Lundberg.132_1164443 JE.Lundberg.132_1404034 JE.Lundberg.72_1392511 JE.Soil.60_1620663 JE.Lundberg.63_1458156 JE.Lundberg.132_365955 JE.Lundberg.9_875174 JE.Lundberg.63_168776 JE.Lundberg.9_906832 JE.Lundberg.69_1131747 JE.Lundberg.72_1488403 JE.Lundberg.72_1495444 JE.Lundberg.63_1873318 JE.Lundberg.144_1307383 JE.Lundberg.15_1147524 JE.Lundberg.135_1173648 JE.Lundberg.135_216736 JE.Lundberg.135_824052 JE.Lundberg.135_877048 JE.Lundberg.63_296879 JE.Lundberg.137_1279183 JE.Lundberg.72_1730519 JE.Lundberg.69_895798 JE.Lundberg.63_523152 JE.Lundberg.137_989241 JE.Lundberg.138_105243 JE.Lundberg.138_1187241 JE.Lundberg.138_1215604 JE.Lundberg.63_623504 JE.Lundberg.138_1473580 JE.Lundberg.138_1491190 JE.Lundberg.138_1617865 JE.Lundberg.138_1619387 JE.Lundberg.138_1700335 JE.Lundberg.72_1771117 JE.Lundberg.120_593659 JE.Lundberg.144_45315 JE.Lundberg.24_736359 JE.Lundberg.123_1853675 JE.Lundberg.15_1724828 JE.Lundberg.96_1213214 JE.Lundberg.99_1645265 JE.Soil.48_2382839 JE.Soil.44_1753891 JE.Lundberg.120_1817952 JE.Lundberg.47_636226 JE.Lundberg.132_170726 JE.Lundberg.72_788591 JE.Lundberg.141_651036 JE.Lundberg.21_1531865 JE.Lundberg.3_607154 JE.Lundberg.138_252571 JE.Lundberg.138_302826 JE.Lundberg.138_365451 JE.Soil.28_3704759 JE.Soil.28_61503 JE.Lundberg.63_88920 JE.Lundberg.72_1820332 JE.Lundberg.72_224955 JE.Lundberg.165_348376 JE.Lundberg.140_1656586 JE.Lundberg.69_910720 JE.Lundberg.192_531308 JE.Soil.104_1337592 JE.Lundberg.141_161841 JE.Lundberg.165_420917 JE.Lundberg.72_428854 JE.Lundberg.141_333211 JE.Lundberg.141_361047 JE.Lundberg.141_372351 JE.Lundberg.141_595462 JE.Lundberg.15_655232 JE.Lundberg.141_982057 JE.Lundberg.72_597106 JE.Lundberg.72_598037 JE.Soil.48_2563730 JE.Lundberg.65_784822 JE.Soil.296_659531 JE.Lundberg.144_1414401 JE.Lundberg.144_1461762 JE.Lundberg.189_1129678 JE.Lundberg.144_1474941 JE.Lundberg.18_1680470 JE.Lundberg.18_1779846 JE.Lundberg.18_1784756 JE.Lundberg.165_818133 JE.Lundberg.85_436628 JE.Lundberg.18_384859 JE.Lundberg.72_752521 JE.Lundberg.18_605101 JE.Lundberg.18_953756 JE.Lundberg.192_756973 JE.Lundberg.144_1539950 JE.Lundberg.72_85907 JE.Lundberg.144_185281 JE.Lundberg.72_887924 JE.Lundberg.51_1200298 JE.Lundberg.144_219985 JE.Lundberg.144_222016 JE.Soil.300_307395 JE.Lundberg.144_23947 JE.Soil.300_614643 JE.Lundberg.144_256075 JE.Soil.300_843481 JE.Lundberg.1_1778201 JE.Soil.48_2606850 JE.Lundberg.1_204938 JE.Lundberg.1_384109 JE.Lundberg.5_222436 JE.Lundberg.144_326735 JE.Lundberg.144_37779 JE.Lundberg.144_383262 JE.Lundberg.20_1868971 JE.Lundberg.101_360889 JE.Lundberg.21_1173909 JE.Lundberg.21_1257078 JE.Lundberg.21_1360249 JE.Lundberg.21_1484769 JE.Lundberg.21_1511334 JE.Lundberg.21_1696158 JE.Lundberg.21_1723528 JE.Lundberg.21_1754582 JE.Lundberg.21_291919 JE.Lundberg.21_330122 JE.Lundberg.21_391583 JE.Lundberg.21_709912 JE.Lundberg.154_202826 JE.Soil.304_340042 JE.Lundberg.65_1680306 JE.Soil.304_946312 JE.Lundberg.51_932521 JE.Lundberg.152_1038532 JE.Lundberg.53_1379636 JE.Lundberg.23_1499188 JE.Lundberg.23_326149 JE.Lundberg.24_100548 JE.Lundberg.24_105422 JE.Lundberg.24_1104823 JE.Lundberg.24_1293042 JE.Soil.40_2778568 JE.Lundberg.24_1487644 JE.Lundberg.24_1581804 JE.Soil.112_18338 JE.Lundberg.144_764584 JE.Lundberg.24_189264 JE.Lundberg.24_1949101 JE.Soil.112_706735 JE.Lundberg.24_594075 JE.Lundberg.24_701824 JE.Lundberg.144_848453 JE.Lundberg.6_1170114 JE.Lundberg.144_883616 JE.Lundberg.28_279941 JE.Soil.312_1136473 JE.Lundberg.144_908349 JE.Lundberg.144_911653 JE.Lundberg.152_1386253 JE.Lundberg.60_1836134 JE.Lundberg.66_1203922 JE.Soil.315_2240175 JE.Lundberg.66_1313703 JE.Lundberg.3_1180438 JE.Lundberg.3_1182699 JE.Lundberg.3_1215057 JE.Lundberg.3_1501065 JE.Lundberg.3_2069558 JE.Lundberg.3_2570729 JE.Lundberg.3_265826 JE.Lundberg.3_307067 JE.Lundberg.3_610564 JE.Lundberg.42_1292436 JE.Lundberg.60_593746 JE.Lundberg.45_1060549 JE.Lundberg.49_111534 JE.Lundberg.146_684454 JE.Lundberg.149_1584172 JE.Lundberg.54_1172886 JE.Lundberg.158_581658 JE.Lundberg.69_1565462 JE.Lundberg.81_1711438 JE.Soil.120_183197 JE.Soil.248_554646 JE.Lundberg.69_1709910 JE.Soil.48_3416029 JE.Soil.120_242603 JE.Lundberg.86_970065 JE.Soil.35_704333 JE.Lundberg.69_1790827 JE.Soil.320_68108 JE.Lundberg.99_1791950 JE.Lundberg.58_1469959 JE.Lundberg.69_1869213 JE.Lundberg.90_695338 JE.Soil.56_1209042 JE.Lundberg.6_1404154 JE.Lundberg.15_1188047 JE.Lundberg.93_1489185 JE.Lundberg.93_2089856 JE.Lundberg.15_1225824 JE.Soil.56_474136 JE.Lundberg.96_240497 JE.Soil.56_724057 JE.Soil.56_813406 JE.Lundberg.96_418036 JE.Lundberg.54_317368 JE.Soil.124_451567 JE.Lundberg.6_1532174 JE.Soil.128_1405399 JE.Soil.128_1486499 JE.Soil.128_957670 JE.Soil.12_1160132 JE.Soil.143_712374 JE.Lundberg.54_569905 JE.Lundberg.6_1746979 JE.Soil.135_2545388 JE.Soil.63_621170 JE.Soil.64_1071 JE.Soil.64_383166 JE.Soil.64_468919 JE.Soil.64_468984 JE.Soil.144_241150 JE.Soil.200_241967 JE.Lundberg.60_1507081 JE.Soil.144_3247702 JE.Lundberg.165_591415 JE.Lundberg.108_2064129 JE.Soil.144_3278707 JE.Soil.14_611246 JE.Lundberg.6_2059820 JE.Soil.15_2098061 JE.Soil.16_953691 JE.Lundberg.101_1119614 JE.Lundberg.167_768912 JE.Soil.180_1695209 JE.Soil.180_846459 JE.Soil.184_1199918 JE.Soil.184_1503735 JE.Lundberg.156_1306707 JE.Soil.188_1173838 JE.Lundberg.161_748806 JE.Soil.188_691254 JE.Soil.196_1217616 JE.Lundberg.101_1206614 JE.Lundberg.6_5262 JE.Soil.200_579725 JE.Soil.200_894443 JE.Lundberg.6_58370 JE.Soil.204_1201299 JE.Soil.67_2071104 JE.Soil.208_693392 JE.Soil.20_1043613 JE.Soil.20_1965053 JE.Soil.20_2179727 JE.Soil.219_1588109 JE.Soil.20_2296561 JE.Soil.20_699859 JE.Soil.24_2722091 JE.Soil.211_2769882 JE.Soil.212_1229520 JE.Soil.4_706638 JE.Lundberg.56_608061 JE.Soil.272_575316 JE.Lundberg.81_1712046 JE.Lundberg.3_1744034 JE.Soil.68_1211261 JE.Soil.68_1394751 JE.Soil.72_1814108 JE.Soil.72_241872 JE.Soil.72_242585 JE.Soil.72_2530089 JE.Lundberg.33_686389 JE.Soil.76_1312593 JE.Soil.80_911011 JE.Soil.76_1394689 JE.Soil.76_1501009 JE.Soil.76_2194894 JE.Soil.76_693446 JE.Soil.80_1156349 JE.Soil.80_1390317 JE.Soil.80_1861437 JE.Soil.80_192966 JE.Soil.80_226538 JE.Soil.80_713346 JE.Soil.84_897687 JE.Lundberg.168_376912 JE.Soil.8_1389136 JE.Soil.8_1618601 JE.Soil.231_360803 JE.Soil.8_3558 JE.Soil.91_670488 JE.Soil.92_2007819 JE.Soil.96_1168329 JE.Soil.96_1286819 JE.Soil.96_1390288 JE.Soil.96_1392276 JE.Soil.232_1248213 JE.Soil.232_1572454 JE.Soil.232_1767838 JE.Lundberg.171_892858 JE.Lundberg.57_566481 JE.Soil.268_790506 JE.Lundberg.68_887668 JE.Lundberg.50_946852 JE.Lundberg.57_640109 JE.Lundberg.120_1064050 JE.Lundberg.120_1172603 JE.Lundberg.120_1512761 JE.Lundberg.120_1600827 JE.Lundberg.120_1695697 JE.Lundberg.120_1773500 JE.Lundberg.120_1817274 JE.Lundberg.120_1954230 JE.Lundberg.120_2032954 JE.Lundberg.120_2060653 JE.Lundberg.120_2098121 JE.Lundberg.101_134933 JE.Lundberg.120_458106 JE.Lundberg.120_496580 JE.Lundberg.120_526542 JE.Lundberg.120_577975 JE.Lundberg.120_625685 JE.Lundberg.120_627685 JE.Lundberg.129_1497848 JE.Lundberg.21_472457 JE.Lundberg.139_272444 JE.Lundberg.144_361755 JE.Lundberg.120_706058 JE.Lundberg.120_732 JE.Lundberg.120_855737 JE.Lundberg.120_866337 JE.Soil.216_1606763 JE.Lundberg.57_1024181 JE.Lundberg.57_915419 JE.Lundberg.173_690723 JE.Lundberg.9_1166523 JE.Lundberg.123_1221234 JE.Lundberg.9_1189338 JE.Lundberg.123_1769911 JE.Lundberg.123_235852 JE.Soil.220_788737 JE.Soil.39_2902859 JE.Lundberg.153_1414404 JE.Lundberg.9_1464605 JE.Lundberg.126_1077780 JE.Lundberg.126_872584 JE.Lundberg.189_1103792 JE.Lundberg.123_700247 JE.Lundberg.183_386021 JE.Lundberg.126_1060602 JE.Lundberg.126_1154106 JE.Lundberg.126_1399442 JE.Lundberg.126_1485777 JE.Lundberg.126_1589967 JE.Lundberg.126_1610873 JE.Lundberg.126_176411 JE.Lundberg.126_176655 JE.Lundberg.126_266199 JE.Lundberg.126_304787 JE.Lundberg.126_622868 JE.Lundberg.126_837915 JE.Lundberg.183_1088000 JE.Lundberg.183_1135029 JE.Lundberg.183_1257769 JE.Lundberg.183_15074 JE.Lundberg.183_766849 JE.Lundberg.183_777582 JE.Lundberg.187_1194748 JE.Lundberg.187_1194810 JE.Lundberg.188_1597265 JE.Lundberg.189_1159078 JE.Lundberg.189_1286853 JE.Lundberg.189_196003 JE.Lundberg.189_276329 JE.Lundberg.189_379200 JE.Lundberg.189_605614 JE.Lundberg.189_624415 JE.Lundberg.189_658672 JE.Lundberg.126_320419 JE.Lundberg.126_1035795 JE.Lundberg.126_1174985 JE.Lundberg.158_145886 JE.Lundberg.158_1285228 JE.Lundberg.183_23112 JE.Lundberg.183_83621 JE.Lundberg.183_253255 JE.Lundberg.183_277160 JE.Lundberg.183_777843 JE.Lundberg.183_840371 JE.Lundberg.183_1071728 JE.Lundberg.183_1086630 JE.Lundberg.183_1088028 JE.Lundberg.188_618797 JE.Lundberg.188_676054 JE.Lundberg.188_1597538 JE.Lundberg.189_59797 JE.Lundberg.189_250152 JE.Lundberg.189_744390 JE.Lundberg.189_1113272 JE.Lundberg.189_1158944 JE.Lundberg.189_1360316 JE.Lundberg.183_386159 JE.Lundberg.189_1466801 JE.Lundberg.15_406399 JE.Lundberg.72_1021930 JE.Soil.320_1904354 JE.Soil.43_933284 JE.Lundberg.177_44956 JE.Lundberg.9_1969293 JE.Lundberg.129_1187497 JE.Lundberg.129_313729 JE.Lundberg.129_751309 JE.Lundberg.129_806725 JE.Soil.27_4101769 JE.Soil.44_1333667 JE.Lundberg.12_1615226 JE.Lundberg.12_1777172 JE.Lundberg.12_1790625 JE.Lundberg.12_224756 JE.Lundberg.12_307908 JE.Lundberg.72_1211077 JE.Lundberg.165_1308605 JE.Soil.60_143151 JE.Lundberg.72_1293632 JE.Lundberg.9_630112 JE.Lundberg.9_638974 JE.Lundberg.63_1408779 JE.Lundberg.9_822129 JE.Lundberg.132_407379 JE.Lundberg.9_832049 JE.Lundberg.9_869242 JE.Soil.44_2034250 JE.Lundberg.9_930693 JE.Lundberg.105_1031500 JE.Lundberg.9_989569 JE.Lundberg.63_2066937 JE.Soil.100_942239 JE.Lundberg.135_448591 JE.Soil.60_469075 JE.Lundberg.63_486810 JE.Lundberg.138_1215521 JE.Lundberg.138_1624019 JE.Lundberg.138_1769275 JE.Soil.60_954391 JE.Lundberg.138_598285 JE.Lundberg.101_636807 JE.Lundberg.151_486690 JE.Lundberg.144_1355067 JE.Soil.104_1398714 JE.Lundberg.141_314387 JE.Lundberg.141_872072 JE.Lundberg.141_883839 JE.Lundberg.141_971994 JE.Lundberg.102_1326231 JE.Lundberg.72_603222 JE.Lundberg.102_1347991 JE.Lundberg.18_1786643 JE.Lundberg.18_918271 JE.Lundberg.72_7961 JE.Lundberg.192_691904 JE.Soil.300_250361 JE.Lundberg.101_6408 JE.Lundberg.72_9751 JE.Lundberg.72_980105 JE.Lundberg.144_295395 JE.Lundberg.65_1167351 JE.Lundberg.20_1685365 JE.Lundberg.21_1153789 JE.Lundberg.21_1194930 JE.Lundberg.21_1251900 JE.Lundberg.21_1434712 JE.Lundberg.21_1483626 JE.Lundberg.21_1769910 JE.Lundberg.21_1789925 JE.Lundberg.21_1812002 JE.Lundberg.102_1477355 JE.Lundberg.21_273588 JE.Lundberg.21_273659 JE.Soil.40_2219127 JE.Lundberg.69_1253393 JE.Lundberg.152_1050891 JE.Soil.51_3446 JE.Soil.320_1734456 JE.Lundberg.24_1228996 JE.Lundberg.24_1237088 JE.Lundberg.24_1538718 JE.Lundberg.53_791367 JE.Lundberg.24_1844163 JE.Lundberg.24_2027075 JE.Lundberg.24_2077681 JE.Lundberg.24_372715 JE.Lundberg.24_819621 JE.Soil.112_933027 JE.Soil.51_432650 JE.Lundberg.60_1462855 JE.Lundberg.144_928133 JE.Lundberg.158_1191098 JE.Soil.316_195992 JE.Lundberg.60_243648 JE.Lundberg.156_1038340 JE.Lundberg.3_2950093 JE.Lundberg.3_362410 JE.Lundberg.15_940334 JE.Soil.240_1237155 JE.Lundberg.60_645772 JE.Lundberg.48_393281 JE.Soil.47_1888465 JE.Soil.47_2074535 JE.Lundberg.68_1290964 JE.Soil.51_709434 JE.Lundberg.81_50192 JE.Soil.120_372759 JE.Lundberg.54_1426584 JE.Lundberg.159_1749926 JE.Lundberg.69_313403 JE.Soil.20_1694765 JE.Soil.76_146590 JE.Lundberg.6_1530444 JE.Lundberg.102_219554 JE.Soil.128_97868 JE.Soil.12_208630 JE.Soil.12_247167 JE.Soil.184_256160 JE.Soil.188_1076476 JE.Soil.196_1500823 JE.Lundberg.15_1609645 JE.Soil.200_1460032 JE.Soil.32_889507 JE.Soil.202_957026 JE.Soil.204_1262888 JE.Soil.8_394268 JE.Soil.20_1390084 JE.Lundberg.50_870 JE.Lundberg.6_662502 JE.Soil.68_1346350 JE.Soil.4_782710 JE.Soil.72_1161585 JE.Soil.24_1161566 JE.Soil.72_1574588 JE.Soil.72_240628 JE.Soil.72_467863 JE.Lundberg.72_1782947 JE.Soil.80_2019246 JE.Soil.76_2322648 JE.Soil.76_3193 JE.Soil.76_696525 JE.Soil.76_930205 JE.Lundberg.51_2062600 JE.Soil.80_1075959 JE.Soil.80_1404560 JE.Soil.8_1158346 JE.Soil.8_1665694 JE.Soil.92_244437 JE.Soil.96_481281 JE.Lundberg.108_2066785 JE.Soil.24_1879271 JE.Soil.28_7110 JE.Lundberg.102_532826 JE.Lundberg.99_1172871 JE.Lundberg.111_1449955 JE.Lundberg.111_563339 JE.Lundberg.57_1058058 JE.Lundberg.111_874574 JE.Lundberg.114_1460308 JE.Soil.260_1506518 JE.Lundberg.117_1578934 JE.Lundberg.117_1648819 JE.Lundberg.117_2049031 JE.Lundberg.117_2077433 JE.Lundberg.117_874762 JE.Lundberg.51_2356820 JE.Soil.28_3409140 JE.Lundberg.59_18054 JE.Lundberg.138_969197 JE.Lundberg.63_735201 JE.Lundberg.120_1488608 JE.Lundberg.120_1572544 JE.Lundberg.120_168468 JE.Lundberg.120_1699926 JE.Lundberg.120_1753077 JE.Lundberg.120_1772404 JE.Lundberg.120_1854232 JE.Lundberg.120_1861128 JE.Soil.99_2530303 JE.Lundberg.72_316970 JE.Lundberg.120_1921889 JE.Lundberg.141_1056922 JE.Lundberg.143_1083058 JE.Lundberg.120_205239 JE.Soil.104_188410 JE.Lundberg.120_2136689 JE.Lundberg.72_525035 JE.Lundberg.24_1307513 JE.Lundberg.120_224822 JE.Lundberg.120_27127 JE.Lundberg.62_1214245 JE.Lundberg.120_293932 JE.Lundberg.180_208133 JE.Lundberg.120_473310 JE.Lundberg.183_982693 JE.Lundberg.72_75074 JE.Lundberg.18_636903 JE.Soil.96_1370077 JE.Lundberg.120_764148 JE.Lundberg.144_1544650 JE.Lundberg.120_784229 JE.Lundberg.72_868507 JE.Lundberg.120_87739 JE.Lundberg.120_884634 JE.Lundberg.120_895987 JE.Lundberg.1_1422998 JE.Lundberg.120_927557 JE.Lundberg.144_1046565 JE.Lundberg.144_447885 JE.Lundberg.21_1133849 JE.Lundberg.21_1241081 JE.Lundberg.21_1484688 JE.Lundberg.21_1657588 JE.Lundberg.21_1731488 JE.Lundberg.21_1873406 JE.Soil.224_1809736 JE.Lundberg.21_299021 JE.Lundberg.21_596235 JE.Lundberg.144_601302 JE.Soil.111_1847293 JE.Lundberg.144_689379 JE.Lundberg.24_10567 JE.Lundberg.24_1175689 JE.Lundberg.24_1189240 JE.Lundberg.24_13996 JE.Lundberg.24_1424058 JE.Lundberg.24_1524066 JE.Lundberg.68_1664689 JE.Lundberg.24_355367 JE.Lundberg.24_1598570 JE.Lundberg.24_1819108 JE.Lundberg.24_1844323 JE.Lundberg.24_1896034 JE.Lundberg.24_2067439 JE.Lundberg.24_735158 JE.Lundberg.6_1171637 JE.Lundberg.29_669109 JE.Soil.116_1615927 JE.Lundberg.60_1982 JE.Soil.315_1527972 JE.Soil.316_1186594 JE.Lundberg.3_1188364 JE.Lundberg.3_1192568 JE.Lundberg.3_1242623 JE.Lundberg.3_155435 JE.Lundberg.3_1833435 JE.Lundberg.3_2041736 JE.Lundberg.3_2896163 JE.Lundberg.3_914143 JE.Lundberg.66_1607623 JE.Lundberg.99_359814 JE.Lundberg.166_906705 JE.Lundberg.66_942089 JE.Lundberg.68_1276933 JE.Lundberg.69_1440002 JE.Lundberg.81_1011515 JE.Lundberg.69_1602652 JE.Soil.52_1621073 JE.Soil.120_1173114 JE.Soil.52_232358 JE.Lundberg.84_228132 JE.Lundberg.87_1599541 JE.Lundberg.159_1713612 JE.Soil.120_705418 JE.Soil.144_2436900 JE.Soil.15_213651 JE.Lundberg.8_425401 JE.Soil.228_621925 JE.Soil.56_497360 JE.Soil.56_5180 JE.Lundberg.51_1414263 JE.Soil.124_1562681 JE.Soil.128_1036173 JE.Soil.128_1426290 JE.Soil.12_1080574 JE.Soil.136_930112 JE.Soil.63_925315 JE.Soil.4_2529722 JE.Soil.144_1587007 JE.Soil.144_2041506 JE.Soil.144_2537280 JE.Soil.64_831568 JE.Soil.15_2085158 JE.Soil.16_420864 JE.Soil.67_2258101 JE.Soil.67_2258283 JE.Soil.68_883296 JE.Soil.96_651512 JE.Soil.32_706172 JE.Lundberg.6_254685 JE.Lundberg.51_1785963 JE.Lundberg.162_1462764 JE.Soil.200_421469 JE.Lundberg.51_1827503 JE.Soil.68_1161571 JE.Soil.68_1331773 JE.Soil.68_389801 JE.Soil.68_493751 JE.Soil.72_933559 JE.Soil.75_873714 JE.Soil.76_1533359 JE.Soil.76_2209238 JE.Soil.76_979127 JE.Soil.80_670454 JE.Soil.83_1616629 JE.Soil.96_448707 JE.Soil.96_655431 JE.Soil.96_942166 JE.Lundberg.168_629747 JE.Lundberg.108_1797442 JE.Lundberg.108_2100523 JE.Lundberg.108_2107586 JE.Lundberg.102_42405 JE.Soil.24_184791 JE.Lundberg.102_568427 JE.Lundberg.102_60122 JE.Soil.24_260903 JE.Soil.24_945488 JE.Lundberg.144_101836 JE.Soil.252_540128 JE.Soil.184_371496 JE.Soil.320_112134 JE.Soil.252_547173 JE.Lundberg.70_571350 JE.Lundberg.111_1505479 JE.Lundberg.111_1548408 JE.Lundberg.57_1263371 JE.Lundberg.57_1443066 JE.Lundberg.148_468192 JE.Lundberg.123_143902 JE.Lundberg.123_1510009 JE.Lundberg.117_1420848 JE.Lundberg.117_1769449 JE.Lundberg.117_495525 JE.Soil.264_101184 JE.Soil.180_2293120 JE.Lundberg.174_653565 JE.Soil.48_207910 JE.Lundberg.123_1867891 JE.Lundberg.123_7620 JE.Lundberg.15_335758 JE.Soil.268_1950463 JE.Lundberg.9_1480968 JE.Lundberg.153_1715660 JE.Lundberg.126_1714999 JE.Lundberg.126_199596 JE.Soil.276_2145367 JE.Lundberg.126_603318 JE.Lundberg.126_901429 JE.Lundberg.9_1776983 JE.Lundberg.9_1838683 JE.Lundberg.177_304531 JE.Lundberg.177_531154 JE.Lundberg.129_1261757 JE.Lundberg.129_1399582 JE.Lundberg.129_584307 JE.Lundberg.129_676010 JE.Soil.236_278461 JE.Lundberg.12_1060297 JE.Lundberg.12_1304801 JE.Soil.236_617524 JE.Lundberg.12_1700622 JE.Lundberg.12_1802453 JE.Lundberg.12_1802491 JE.Lundberg.15_1483302 JE.Soil.280_918635 JE.Lundberg.9_541388 JE.Lundberg.63_1156318 JE.Lundberg.144_1279436 JE.Lundberg.9_659116 JE.Lundberg.9_874954 JE.Lundberg.63_1769171 JE.Lundberg.63_1770757 JE.Lundberg.51_287728 JE.Lundberg.63_1812753 JE.Lundberg.135_1186384 JE.Lundberg.135_1284951 JE.Lundberg.120_1171583 JE.Lundberg.135_309588 JE.Lundberg.135_422850 JE.Lundberg.135_444095 JE.Lundberg.135_684830 JE.Lundberg.120_1268413 JE.Lundberg.63_368978 JE.Lundberg.120_1331267 JE.Lundberg.72_1720880 JE.Soil.48_3046021 JE.Soil.80_1882426 JE.Lundberg.138_1122612 JE.Lundberg.138_1162613 JE.Lundberg.138_1419884 JE.Soil.48_1160831 JE.Lundberg.51_604889 JE.Lundberg.80_1413396 JE.Soil.52_1175152 JE.Soil.120_803649 JE.Lundberg.72_285778 JE.Lundberg.69_1835076 JE.Soil.28_3804284 JE.Lundberg.15_1206918 JE.Lundberg.108_2123195 JE.Lundberg.15_1525963 JE.Soil.128_663211 JE.Soil.130_78221 JE.Soil.63_2318151 JE.Lundberg.51_1513770 JE.Soil.136_247987 JE.Lundberg.6_1881801 JE.Lundberg.6_2209010 JE.Soil.188_749615 JE.Soil.192_51747 JE.Soil.196_12773 JE.Soil.196_916232 JE.Soil.199_439993 JE.Soil.252_847305 JE.Soil.24_2276747 JE.Lundberg.6_561016 JE.Lundberg.120_1832520 JE.Soil.200_984796 JE.Soil.208_595363 JE.Soil.20_1420816 JE.Soil.248_1180815 JE.Soil.212_1233539 JE.Soil.72_2090955 JE.Lundberg.69_908022 JE.Soil.80_1677748 JE.Soil.92_476473 JE.Lundberg.122_311518 JE.Soil.248_983215 JE.Soil.220_840887 JE.Soil.223_1220823 JE.Soil.24_1308299 JE.Lundberg.108_4228 JE.Lundberg.102_767454 JE.Soil.252_1516565 JE.Lundberg.111_1510050 JE.Lundberg.111_1517502 JE.Lundberg.123_1005327 JE.Lundberg.57_1629744 JE.Soil.232_506497 JE.Soil.4_1343868 JE.Lundberg.57_1792308 JE.Soil.220_617413 JE.Soil.28_822968 JE.Lundberg.126_1248157 JE.Lundberg.126_1480785 JE.Lundberg.126_646225 JE.Lundberg.126_768579 JE.Lundberg.177_1067854 JE.Lundberg.129_14184 JE.Lundberg.129_707928 JE.Lundberg.141_75190 JE.Lundberg.15_480437 JE.Lundberg.120_2112861 JE.Lundberg.132_274374 JE.Lundberg.132_596758 JE.Soil.216_346914 JE.Soil.44_2306814 JE.Soil.60_4097 JE.Lundberg.135_683515 JE.Lundberg.63_603041 JE.Lundberg.120_1438438 JE.Lundberg.72_176764 JE.Lundberg.138_1399537 JE.Lundberg.120_1473176 JE.Lundberg.120_29004 JE.Lundberg.189_725057 JE.Lundberg.18_1604476 JE.Lundberg.120_6639 JE.Lundberg.120_81976 JE.Lundberg.5_1763180 JE.Lundberg.165_995463 JE.Lundberg.120_900393 JE.Lundberg.120_984381 JE.Lundberg.20_1954824 JE.Lundberg.21_1073260 JE.Lundberg.21_329939 JE.Lundberg.102_1495056 JE.Lundberg.24_1287555 JE.Lundberg.24_1569945 JE.Lundberg.24_1785940 JE.Lundberg.24_1796864 JE.Lundberg.24_40734 JE.Soil.112_695306 JE.Lundberg.60_1516707 JE.Soil.115_2446535 JE.Lundberg.144_94264 JE.Lundberg.60_1897618 JE.Soil.116_3345 JE.Lundberg.3_567300 JE.Lundberg.3_861144 JE.Lundberg.66_1565272 JE.Soil.4_2305479 JE.Lundberg.152_172955 JE.Lundberg.126_992333 JE.Lundberg.57_590971 JE.Lundberg.129_1211591 JE.Lundberg.129_886068 JE.Soil.60_1423678 JE.Lundberg.132_1802452 JE.Lundberg.9_837336 JE.Lundberg.141_951255 JE.Soil.52_996709 JE.Soil.104_985026 JE.Soil.28_2137295 JE.Lundberg.120_1447034 JE.Soil.120_438441 JE.Soil.296_1147228 JE.Lundberg.120_440086 JE.Lundberg.120_574618 JE.Lundberg.120_627511 JE.Lundberg.120_1536843 JE.Lundberg.89_278905 JE.Soil.320_1188694 JE.Lundberg.144_198094 JE.Lundberg.120_899883 JE.Lundberg.72_1772913 JE.Lundberg.144_27557 JE.Lundberg.120_1576005 JE.Lundberg.102_122214 JE.Soil.220_1377006 JE.Soil.144_1207208 JE.Soil.96_693710 JE.Soil.228_1343918 JE.Soil.76_419819 JE.Lundberg.21_1104602 JE.Lundberg.21_1223396 JE.Lundberg.21_1362395 JE.Lundberg.21_1494067 JE.Lundberg.21_1512917 JE.Lundberg.21_397858 JE.Lundberg.21_924007 JE.Lundberg.69_184856 JE.Soil.111_468838 JE.Lundberg.23_775279 JE.Soil.40_2768916 JE.Lundberg.24_1791438 JE.Lundberg.24_1972623 JE.Lundberg.24_254220 JE.Lundberg.24_48394 JE.Lundberg.24_601554 JE.Lundberg.24_80481 JE.Soil.112_948727 JE.Soil.51_1168473 JE.Lundberg.108_2005222 JE.Soil.186_1821722 JE.Soil.6_1313755 JE.Lundberg.49_1190113 JE.Soil.312_655810 JE.Lundberg.144_987685 JE.Lundberg.102_1507531 JE.Soil.116_492987 JE.Lundberg.3_159114 JE.Lundberg.3_1664134 JE.Lundberg.3_1671433 JE.Lundberg.3_2837009 JE.Lundberg.3_610789 JE.Lundberg.15_1186891 JE.Lundberg.47_1578397 JE.Lundberg.94_1041383 JE.Soil.206_758749 JE.Lundberg.15_1263445 JE.Lundberg.15_1269250 JE.Soil.56_723923 JE.Soil.128_692692 JE.Soil.244_2117223 JE.Soil.139_3651081 JE.Soil.244_474235 JE.Soil.315_1761833 JE.Lundberg.6_1998631 JE.Soil.184_357009 JE.Soil.196_178630 JE.Soil.212_2038020 JE.Soil.48_2074181 JE.Soil.68_252736 JE.Soil.68_954163 JE.Soil.84_954217 JE.Soil.72_2051621 JE.Soil.72_2439091 JE.Soil.76_1187140 JE.Soil.88_1631020 JE.Soil.92_1840202 JE.Soil.96_1819417 JE.Soil.232_1799172 JE.Lundberg.108_2097726 JE.Lundberg.144_1120744 JE.Lundberg.102_428394 JE.Soil.48_2080549 JE.Lundberg.102_886738 JE.Lundberg.102_989897 JE.Soil.252_23754 JE.Lundberg.70_1241701 JE.Lundberg.123_1049310 JE.Lundberg.63_183915 JE.Lundberg.36_565458 JE.Lundberg.53_923738 JE.Lundberg.114_1308783 JE.Lundberg.114_1397547 JE.Lundberg.115_665495 JE.Lundberg.129_1125460 JE.Lundberg.117_37944 JE.Lundberg.57_1962541 JE.Lundberg.66_561112 JE.Lundberg.99_2348932 JE.Lundberg.138_814415 JE.Lundberg.9_1456849 JE.Soil.144_2260783 JE.Lundberg.6_1986937 JE.Lundberg.6_1988911 JE.Soil.196_1454399 JE.Soil.200_2060444 JE.Soil.68_291554 JE.Soil.71_2267791 JE.Soil.72_2535396 JE.Soil.76_1135481 JE.Soil.76_2771883 JE.Soil.92_836850 JE.Lundberg.108_1752255 JE.Lundberg.72_266345 JE.Soil.24_2541642 JE.Lundberg.153_1711055 JE.Lundberg.72_1781932 JE.Lundberg.12_636390 JE.Lundberg.117_398813 JE.Soil.104_1396463 JE.Soil.272_520357 JE.Lundberg.57_1917452 JE.Lundberg.15_311580 JE.Lundberg.153_1654935 JE.Lundberg.120_2062925 JE.Lundberg.132_342241 JE.Lundberg.72_1468767 JE.Soil.320_2066774 JE.Lundberg.60_997943 JE.Lundberg.72_1681751 JE.Lundberg.63_370156 JE.Lundberg.144_1365474 JE.Lundberg.120_416819 JE.Lundberg.120_537433 JE.Lundberg.144_1478763 JE.Lundberg.18_413631 JE.Lundberg.72_1795069 JE.Soil.300_170791 JE.Soil.51_232617 JE.Soil.224_1538449 JE.Soil.224_1867444 JE.Lundberg.138_586147 JE.Lundberg.24_1404132 JE.Lundberg.144_761851 JE.Lundberg.24_553386 JE.Lundberg.24_594720 JE.Lundberg.24_741160 JE.Lundberg.144_857601 JE.Soil.116_1854574 JE.Lundberg.3_1769203 JE.Lundberg.3_1993344 JE.Lundberg.66_1778791 JE.Lundberg.93_982266 JE.Soil.56_443355 JE.Soil.232_2027087 JE.Soil.228_1498380 JE.Lundberg.51_1233232 JE.Lundberg.24_160403 JE.Lundberg.24_284764 JE.Lundberg.24_543792 JE.Lundberg.54_1670508 JE.Lundberg.65_852641 JE.Soil.72_930011 JE.Lundberg.56_1770435 JE.Lundberg.69_1913941 JE.Lundberg.107_467164 JE.Lundberg.60_1736269 JE.Soil.116_424320 JE.Lundberg.3_2229230 JE.Soil.76_161716 JE.Soil.120_72088 JE.Lundberg.120_1192861 JE.Lundberg.106_413973 JE.Lundberg.76_882728 JE.Soil.76_2122781 JE.Lundberg.48_1338422 JE.Lundberg.69_2080211 JE.Soil.63_2359630 JE.Soil.80_2027327 JE.Soil.80_704518 JE.Soil.96_1622499 JE.Lundberg.108_596894 JE.Soil.51_604672 JE.Lundberg.12_1374746 JE.Soil.52_1418132 JE.Lundberg.78_344605 JE.Lundberg.113_599008 JE.Lundberg.99_2081380 JE.Lundberg.117_2068048 JE.Lundberg.118_1147050 JE.Lundberg.120_1773850 JE.Lundberg.57_494218 JE.Soil.48_2036141 JE.Soil.144_1638465 JE.Lundberg.9_1300505 JE.Soil.272_676081 JE.Lundberg.126_1248420 JE.Lundberg.165_1396534 JE.Lundberg.96_1361783 JE.Soil.20_1651957 JE.Lundberg.111_332807 JE.Soil.4_1875580 JE.Lundberg.134_593021 JE.Lundberg.120_1222566 JE.Lundberg.120_1308835 JE.Soil.200_158307 JE.Soil.295_1640811 JE.Lundberg.120_27215 JE.Soil.202_761620 JE.Lundberg.120_301078 JE.Lundberg.69_1775205 JE.Soil.36_756840 JE.Soil.20_1853760 JE.Lundberg.72_770998 JE.Lundberg.120_650320 JE.Soil.20_946779 JE.Lundberg.120_795524 JE.Lundberg.120_921365 JE.Lundberg.51_1904070 JE.Lundberg.144_314815 JE.Lundberg.72_1824933 JE.Lundberg.119_1203470 JE.Lundberg.51_1242459 JE.Lundberg.2_1032664 JE.Lundberg.117_1268301 JE.Lundberg.120_398469 JE.Soil.76_1336036 JE.Lundberg.164_1035244 JE.Lundberg.46_1635898 JE.Lundberg.129_3203 JE.Lundberg.63_1383864 JE.Lundberg.18_1822478 JE.Lundberg.18_2062939 JE.Lundberg.120_1542196 JE.Lundberg.36_1020909 JE.Soil.190_1626545 JE.Lundberg.6_40783 JE.Lundberg.71_1444793 JE.Lundberg.24_1492444 JE.Lundberg.119_1882022 JE.Lundberg.21_1684409 JE.Soil.12_1070572 JE.Lundberg.5_819993 JE.Lundberg.129_1424919 JE.Lundberg.126_827536 JE.Soil.228_836428 JE.Lundberg.69_27149 JE.Soil.124_221867 JE.Soil.12_796451 JE.Lundberg.67_972077 JE.Lundberg.102_1087702 JE.Lundberg.168_61438 JE.Lundberg.108_1626810 JE.Soil.35_1498992 JE.Soil.24_155481 JE.Lundberg.99_1062438 JE.Soil.71_2079702 JE.Lundberg.60_974824 JE.Lundberg.57_193511 JE.Lundberg.15_2035915 JE.Lundberg.126_1304863 JE.Soil.72_1615796 JE.Lundberg.9_822051 JE.Lundberg.72_1459912 JE.Lundberg.120_110558 JE.Soil.102_235767 JE.Lundberg.159_1218543 JE.Soil.200_788618 JE.Lundberg.120_248611 JE.Lundberg.24_898987 JE.Soil.72_237078 JE.Soil.108_473842 JE.Soil.108_482 JE.Soil.136_301 JE.Soil.4_261 JE.Soil.52_53033 JE.Soil.92_223 JE.Soil.36_473829 JE.Soil.124_236948 JE.Soil.144_468917 JE.Soil.96_468595 JE.Soil.68_237115 JE.Soil.20_2535457 JE.Soil.48_2079265 JE.Soil.60_1620525 JE.Soil.76_1620542 JE.Soil.127_2535362 JE.Soil.84_1389811 JE.Soil.44_2079174 JE.Soil.24_2769998 JE.Soil.24_468832 JE.Soil.144_2079087 JE.Soil.68_53034 JE.Soil.16_1620476 JE.Soil.76_2079070 JE.Soil.96_557 JE.Soil.100_929944 JE.Soil.16_929932 JE.Soil.20_929938 JE.Soil.88_2079137 JE.Soil.116_1848613 JE.Soil.8_1389878 JE.Soil.96_1390290 JE.Soil.72_237247 JE.Soil.56_236947 JE.Soil.108_473846 JE.Soil.4_468585 JE.Soil.111_236981 JE.Soil.56_237077 JE.Soil.56_468601 JE.Soil.56_468633 JE.Soil.32_468578 JE.Soil.36_468598 JE.Soil.46_468883 JE.Soil.28_2305109 JE.Soil.16_17770 JE.Soil.68_1585818 JE.Soil.76_468683 JE.Soil.88_236967 JE.Soil.80_151 JE.Lundberg.18_583967 JE.Lundberg.144_192903 JE.Soil.224_271311 JE.Soil.64_185769 JE.Lundberg.15_814295 JE.Soil.228_1225218 JE.Soil.124_1410036 JE.Lundberg.129_464940 JE.Lundberg.90_1240666 JE.Lundberg.48_37446 JE.Lundberg.50_603908 JE.Lundberg.105_373655 JE.Soil.24_2116724 JE.Lundberg.109_378694 JE.Lundberg.144_714699 JE.Lundberg.26_216708 JE.Lundberg.106_377129 JE.Soil.178_503404 JE.Soil.258_901276 JE.Lundberg.153_1923980 JE.Lundberg.76_1666506 JE.Soil.131_1671073 JE.Lundberg.170_290479 JE.Lundberg.123_1841815 JE.Lundberg.132_1096909 JE.Lundberg.147_317438 JE.Lundberg.157_943991 JE.Lundberg.134_921729 JE.Lundberg.11_1359830 JE.Lundberg.124_50744 JE.Lundberg.124_509554 JE.Lundberg.126_504697 JE.Lundberg.137_351553 JE.Lundberg.143_682048 JE.Soil.107_493920 JE.Soil.250_575024 JE.Soil.256_603114 JE.Soil.270_1157134 JE.Soil.54_1295903 JE.Soil.63_2632168 JE.Soil.100_406420 JE.Soil.111_2265326 JE.Soil.111_2311279 JE.Soil.234_39980 JE.Soil.234_216455 JE.Soil.250_575103 JE.Soil.250_869170 JE.Soil.254_490224 JE.Soil.256_1462033 JE.Soil.258_232435 JE.Soil.258_471384 JE.Soil.260_431639 JE.Soil.262_322482 JE.Soil.266_909944 JE.Soil.270_338927 JE.Soil.270_614954 JE.Soil.270_1156918 JE.Soil.270_1320655 JE.Soil.54_1296369 JE.Soil.59_756133 JE.Soil.62_1987607 JE.Soil.62_2215417 JE.Soil.63_2632109 JE.Soil.63_2643962 JE.Soil.66_912212 JE.Soil.66_1029801 JE.Soil.68_2087391 JE.Soil.6_97887 JE.Soil.74_670167 JE.Soil.78_41229 JE.Soil.82_582598 JE.Soil.82_1066871 JE.Soil.95_302455 JE.Soil.95_1961290 JE.Soil.95_2440370 JE.Lundberg.135_448559 JE.Lundberg.136_178453 JE.Lundberg.139_236934 JE.Lundberg.142_959444 JE.Soil.194_3093873 JE.Soil.46_1164302 JE.Soil.51_955390 JE.Lundberg.122_600684 JE.Lundberg.127_1201793 JE.Lundberg.9_280574 JE.Lundberg.139_1227072 JE.Lundberg.132_1522088 JE.Lundberg.56_1352468 JE.Lundberg.76_161920 JE.Lundberg.74_1714466 JE.Lundberg.103_1313109 JE.Lundberg.110_1011541 JE.Lundberg.112_199278 JE.Lundberg.148_932825 JE.Lundberg.98_973107 JE.Lundberg.97_460807 JE.Soil.118_548618 JE.Soil.179_806024 JE.Soil.75_2162605 JE.Lundberg.163_88169 JE.Lundberg.57_93448 JE.Lundberg.11_1679096 JE.Lundberg.124_78484 JE.Lundberg.135_274954 JE.Soil.278_242647 JE.Lundberg.130_582291 JE.Lundberg.139_236675 JE.Lundberg.139_263303 JE.Lundberg.46_287340 JE.Lundberg.1_1902966 JE.Lundberg.30_1886528 JE.Soil.50_75104 JE.Soil.78_1037911 JE.Lundberg.115_386312 JE.Lundberg.116_826352 JE.Lundberg.117_1013569 JE.Lundberg.132_649253 JE.Lundberg.13_1501023 JE.Lundberg.42_1159992 JE.Lundberg.53_1924484 JE.Lundberg.64_296675 JE.Soil.70_200703 JE.Lundberg.137_1122694 JE.Lundberg.142_97083 JE.Lundberg.21_1548446 JE.Soil.258_1793790 JE.Lundberg.140_192754 JE.Lundberg.67_1006617 JE.Lundberg.22_409957 JE.Lundberg.37_326453 JE.Lundberg.44_574327 JE.Lundberg.67_1006496 JE.Lundberg.67_1403632 JE.Lundberg.68_973921 JE.Lundberg.98_1179585 JE.Soil.283_1044320 JE.Soil.287_1350554 JE.Lundberg.137_997611 JE.Soil.286_950945 JE.Soil.75_3175491 JE.Lundberg.148_204187 JE.Lundberg.148_368539 JE.Lundberg.157_788511 JE.Lundberg.163_866143 JE.Lundberg.186_1502320 JE.Lundberg.40_468916 JE.Lundberg.73_605067 JE.Soil.279_1926879 JE.Lundberg.67_606948 JE.Soil.111_666086 JE.Soil.115_2496581 JE.Soil.130_68031 JE.Soil.234_1252162 JE.Soil.250_650395 JE.Soil.262_1419864 JE.Soil.270_1200237 JE.Soil.270_1367757 JE.Soil.282_1724558 JE.Soil.287_928865 JE.Soil.310_1245110 JE.Soil.75_1385991 JE.Soil.75_235262 JE.Soil.75_424458 JE.Soil.87_703696 JE.Lundberg.106_418866 JE.Lundberg.10_127071 JE.Lundberg.118_891980 JE.Lundberg.122_284824 JE.Lundberg.125_851224 JE.Lundberg.121_865792 JE.Lundberg.123_1964900 JE.Lundberg.10_915267 JE.Lundberg.122_1352981 JE.Lundberg.103_198002 JE.Lundberg.129_945412 JE.Lundberg.131_445271 JE.Lundberg.134_525918 JE.Soil.122_600983 JE.Lundberg.107_832788 JE.Lundberg.10_691549 JE.Lundberg.125_174290 JE.Lundberg.127_329047 JE.Lundberg.127_702428 JE.Lundberg.143_1680266 JE.Lundberg.145_1325921 JE.Soil.219_1497704 JE.Soil.266_1464307 JE.Lundberg.100_634217 JE.Lundberg.107_967575 JE.Lundberg.115_413085 JE.Lundberg.115_657295 JE.Lundberg.116_1048341 JE.Lundberg.118_258230 JE.Lundberg.124_211522 JE.Lundberg.131_37096 JE.Lundberg.132_1810450 JE.Lundberg.133_489700 JE.Lundberg.135_226484 JE.Lundberg.137_500239 JE.Lundberg.137_614250 JE.Lundberg.137_958130 JE.Lundberg.141_969727 JE.Lundberg.145_1348433 JE.Lundberg.145_161399 JE.Lundberg.146_521422 JE.Lundberg.147_424075 JE.Lundberg.149_1104375 JE.Lundberg.154_54317 JE.Lundberg.160_34798 JE.Lundberg.163_539084 JE.Lundberg.163_560761 JE.Lundberg.176_2345364 JE.Lundberg.181_572040 JE.Lundberg.40_30420 JE.Lundberg.41_25254 JE.Lundberg.42_779974 JE.Lundberg.50_170932 JE.Lundberg.82_782415 JE.Lundberg.84_711276 JE.Soil.118_161876 JE.Soil.231_2079274 JE.Soil.266_927829 JE.Soil.270_308752 JE.Soil.287_24958 JE.Soil.291_2100153 JE.Soil.304_759215 JE.Soil.310_1519840 JE.Soil.54_12753 JE.Lundberg.105_670123 JE.Lundberg.106_1211284 JE.Lundberg.107_1852232 JE.Lundberg.108_1116079 JE.Lundberg.109_135955 JE.Lundberg.109_1397275 JE.Lundberg.109_143796 JE.Lundberg.109_204344 JE.Lundberg.109_209623 JE.Lundberg.109_449027 JE.Lundberg.109_543487 JE.Lundberg.10_13876 JE.Lundberg.10_424934 JE.Lundberg.10_806848 JE.Lundberg.10_943675 JE.Lundberg.112_1108345 JE.Lundberg.112_518440 JE.Lundberg.112_518705 JE.Lundberg.113_1199255 JE.Lundberg.113_762785 JE.Lundberg.115_329359 JE.Lundberg.118_1218487 JE.Lundberg.118_285030 JE.Lundberg.118_898646 JE.Lundberg.119_882938 JE.Lundberg.119_883035 JE.Lundberg.11_862912 JE.Lundberg.121_1027497 JE.Lundberg.121_496241 JE.Lundberg.121_500709 JE.Lundberg.121_865887 JE.Lundberg.122_1500894 JE.Lundberg.122_267131 JE.Lundberg.122_661975 JE.Lundberg.123_1037511 JE.Lundberg.123_1210917 JE.Lundberg.123_1563504 JE.Lundberg.123_1790405 JE.Lundberg.123_453477 JE.Lundberg.123_485649 JE.Lundberg.123_778160 JE.Lundberg.123_830241 JE.Lundberg.123_861227 JE.Lundberg.124_62781 JE.Lundberg.124_745916 JE.Lundberg.124_860450 JE.Lundberg.124_893217 JE.Lundberg.124_894694 JE.Lundberg.125_1058138 JE.Lundberg.125_118873 JE.Lundberg.125_453398 JE.Lundberg.125_569848 JE.Lundberg.126_341400 JE.Lundberg.126_63509 JE.Lundberg.127_109206 JE.Lundberg.128_132130 JE.Lundberg.128_180494 JE.Lundberg.128_473281 JE.Lundberg.129_22524 JE.Lundberg.129_945435 JE.Lundberg.129_950564 JE.Lundberg.130_1109300 JE.Lundberg.131_1030674 JE.Lundberg.131_150671 JE.Lundberg.131_47096 JE.Lundberg.132_649094 JE.Lundberg.133_102585 JE.Lundberg.133_12595 JE.Lundberg.133_138783 JE.Lundberg.133_489855 JE.Lundberg.134_1084953 JE.Lundberg.134_792128 JE.Lundberg.134_803122 JE.Lundberg.134_837977 JE.Lundberg.135_888154 JE.Lundberg.135_976765 JE.Lundberg.136_159867 JE.Lundberg.136_779136 JE.Lundberg.136_909626 JE.Lundberg.137_1461570 JE.Lundberg.137_601898 JE.Lundberg.137_933883 JE.Lundberg.137_997330 JE.Lundberg.138_1243155 JE.Lundberg.138_631505 JE.Lundberg.139_1051953 JE.Lundberg.139_1221613 JE.Lundberg.139_1276060 JE.Lundberg.139_130634 JE.Lundberg.139_181652 JE.Lundberg.139_235436 JE.Lundberg.140_1452270 JE.Lundberg.140_811153 JE.Lundberg.142_117966 JE.Lundberg.142_235230 JE.Lundberg.142_292579 JE.Lundberg.142_43184 JE.Lundberg.142_679784 JE.Lundberg.142_785228 JE.Lundberg.142_903796 JE.Lundberg.143_1313729 JE.Lundberg.143_48167 JE.Lundberg.143_650343 JE.Lundberg.143_815567 JE.Lundberg.143_912262 JE.Lundberg.144_523079 JE.Lundberg.144_587888 JE.Lundberg.145_1419549 JE.Lundberg.145_334790 JE.Lundberg.145_972477 JE.Lundberg.146_1491371 JE.Lundberg.146_1580910 JE.Lundberg.146_47623 JE.Lundberg.146_683816 JE.Lundberg.146_840082 JE.Lundberg.146_940046 JE.Lundberg.147_1217583 JE.Lundberg.147_177012 JE.Lundberg.147_523871 JE.Lundberg.148_160653 JE.Lundberg.148_195024 JE.Lundberg.148_278117 JE.Lundberg.149_12136 JE.Lundberg.149_1393771 JE.Lundberg.149_1431201 JE.Lundberg.149_1719279 JE.Lundberg.149_926239 JE.Lundberg.149_978404 JE.Lundberg.150_1106251 JE.Lundberg.151_107978 JE.Lundberg.152_1509982 JE.Lundberg.154_164202 JE.Lundberg.154_198519 JE.Lundberg.155_1441630 JE.Lundberg.155_1898177 JE.Lundberg.158_1186900 JE.Lundberg.158_332130 JE.Lundberg.158_994271 JE.Lundberg.160_35040 JE.Lundberg.161_930717 JE.Lundberg.163_119338 JE.Lundberg.163_342570 JE.Lundberg.163_498981 JE.Lundberg.163_586415 JE.Lundberg.163_591947 JE.Lundberg.163_844907 JE.Lundberg.163_913814 JE.Lundberg.163_914012 JE.Lundberg.164_1094276 JE.Lundberg.164_254903 JE.Lundberg.164_255163 JE.Lundberg.164_374545 JE.Lundberg.164_80747 JE.Lundberg.165_1374814 JE.Lundberg.166_34354 JE.Lundberg.166_397302 JE.Lundberg.166_397526 JE.Lundberg.167_416557 JE.Lundberg.16_561231 JE.Lundberg.16_718756 JE.Lundberg.16_871375 JE.Lundberg.171_1084455 JE.Lundberg.172_795823 JE.Lundberg.173_603360 JE.Lundberg.176_1888679 JE.Lundberg.176_345975 JE.Lundberg.178_464249 JE.Lundberg.178_471181 JE.Lundberg.178_596470 JE.Lundberg.180_1031406 JE.Lundberg.180_1308733 JE.Lundberg.180_131970 JE.Lundberg.180_132073 JE.Lundberg.180_236193 JE.Lundberg.180_811105 JE.Lundberg.181_1080744 JE.Lundberg.181_1140283 JE.Lundberg.181_459521 JE.Lundberg.182_1154992 JE.Lundberg.187_141938 JE.Lundberg.187_53465 JE.Lundberg.1_2158257 JE.Lundberg.1_899197 JE.Lundberg.20_63935 JE.Lundberg.20_811081 JE.Lundberg.21_296285 JE.Lundberg.21_414199 JE.Lundberg.28_233750 JE.Lundberg.28_234076 JE.Lundberg.29_1054780 JE.Lundberg.34_1073358 JE.Lundberg.34_1170709 JE.Lundberg.34_61969 JE.Lundberg.34_655797 JE.Lundberg.35_89604 JE.Lundberg.36_715215 JE.Lundberg.38_1018525 JE.Lundberg.39_751586 JE.Lundberg.3_24591 JE.Lundberg.40_1077466 JE.Lundberg.40_1133418 JE.Lundberg.42_1333405 JE.Lundberg.42_678715 JE.Lundberg.46_1278990 JE.Lundberg.4_299076 JE.Lundberg.50_80267 JE.Lundberg.51_1755886 JE.Lundberg.51_190452 JE.Lundberg.52_1846136 JE.Lundberg.52_273626 JE.Lundberg.53_517002 JE.Lundberg.53_588033 JE.Lundberg.55_1490881 JE.Lundberg.55_4268 JE.Lundberg.56_325297 JE.Lundberg.56_325396 JE.Lundberg.56_660542 JE.Lundberg.57_88642 JE.Lundberg.57_93606 JE.Lundberg.58_908005 JE.Lundberg.59_628896 JE.Lundberg.64_208489 JE.Lundberg.67_1435380 JE.Lundberg.68_1061466 JE.Lundberg.68_1066672 JE.Lundberg.68_973813 JE.Lundberg.73_1051484 JE.Lundberg.73_1257051 JE.Lundberg.75_1321817 JE.Lundberg.75_1322042 JE.Lundberg.7_407520 JE.Lundberg.82_288031 JE.Lundberg.82_762182 JE.Lundberg.85_1646523 JE.Lundberg.8_31889 JE.Lundberg.91_1694582 JE.Lundberg.94_889722 JE.Lundberg.95_574889 JE.Lundberg.95_60533 JE.Lundberg.97_1047887 JE.Lundberg.98_1179592 JE.Soil.102_299117 JE.Soil.106_2109469 JE.Soil.110_1346902 JE.Soil.110_989583 JE.Soil.126_872544 JE.Soil.134_1758376 JE.Soil.138_113073 JE.Soil.138_985083 JE.Soil.215_1364434 JE.Soil.219_415373 JE.Soil.222_1550640 JE.Soil.231_1793109 JE.Soil.231_206073 JE.Soil.231_2116917 JE.Soil.231_876362 JE.Soil.234_1170385 JE.Soil.234_1520774 JE.Soil.234_1590829 JE.Soil.234_1651594 JE.Soil.234_740733 JE.Soil.258_923348 JE.Soil.266_739069 JE.Soil.270_1256091 JE.Soil.270_1627035 JE.Soil.270_310834 JE.Soil.270_646008 JE.Soil.286_1491952 JE.Soil.290_2322964 JE.Soil.295_1640288 JE.Soil.295_1936802 JE.Soil.310_1400778 JE.Soil.310_682636 JE.Soil.50_810692 JE.Soil.51_24130 JE.Soil.66_477092 JE.Soil.66_959 JE.Soil.66_992572 JE.Soil.6_1343625 JE.Soil.70_1087085 JE.Soil.70_1135236 JE.Soil.75_1104927 JE.Soil.75_2863533 JE.Soil.75_3010305 JE.Soil.75_949482 JE.Soil.78_593398 JE.Soil.82_409067 JE.Soil.83_2147242 JE.Soil.86_2063 JE.Soil.95_2125019 JE.Lundberg.107_1852006 JE.Lundberg.112_422898 JE.Lundberg.113_762864 JE.Lundberg.116_1601365 JE.Lundberg.118_660771 JE.Lundberg.119_860829 JE.Lundberg.126_341244 JE.Lundberg.127_575983 JE.Lundberg.127_714097 JE.Lundberg.127_997212 JE.Lundberg.134_448268 JE.Lundberg.137_601786 JE.Lundberg.13_5050662 JE.Lundberg.13_5124168 JE.Lundberg.143_1322555 JE.Lundberg.145_129332 JE.Lundberg.145_133898 JE.Lundberg.145_483919 JE.Lundberg.145_760348 JE.Lundberg.145_789705 JE.Lundberg.145_1221157 JE.Lundberg.148_504765 JE.Lundberg.148_1172883 JE.Lundberg.149_1246882 JE.Lundberg.160_373667 JE.Lundberg.160_865360 JE.Lundberg.160_986562 JE.Lundberg.161_929925 JE.Lundberg.161_930198 JE.Lundberg.163_85147 JE.Lundberg.163_128469 JE.Lundberg.163_191859 JE.Lundberg.163_333256 JE.Lundberg.163_415272 JE.Lundberg.163_415438 JE.Lundberg.163_645499 JE.Lundberg.163_664199 JE.Lundberg.163_724720 JE.Lundberg.164_2043 JE.Lundberg.164_2222 JE.Lundberg.164_124008 JE.Lundberg.164_144273 JE.Lundberg.164_703173 JE.Lundberg.164_739257 JE.Lundberg.164_739349 JE.Lundberg.164_755465 JE.Lundberg.164_901052 JE.Lundberg.166_46351 JE.Lundberg.166_380985 JE.Lundberg.166_397288 JE.Lundberg.166_1117515 JE.Lundberg.167_72561 JE.Lundberg.167_507325 JE.Lundberg.180_956449 JE.Lundberg.180_1031324 JE.Lundberg.181_470580 JE.Lundberg.192_2545250 JE.Lundberg.192_2545364 JE.Lundberg.31_595797 JE.Lundberg.31_655497 JE.Lundberg.34_1941374 JE.Lundberg.37_959036 JE.Lundberg.40_1137888 JE.Lundberg.40_1661826 JE.Lundberg.42_231335 JE.Lundberg.42_636958 JE.Lundberg.42_1521892 JE.Lundberg.44_1232252 JE.Lundberg.49_429481 JE.Lundberg.55_1475607 JE.Lundberg.56_778234 JE.Lundberg.68_1061550 JE.Lundberg.68_1709067 JE.Lundberg.7_137340 JE.Lundberg.91_1638190 JE.Soil.110_306442 JE.Soil.110_617708 JE.Soil.110_1303258 JE.Soil.111_1794050 JE.Soil.115_586592 JE.Soil.115_592256 JE.Soil.115_1104288 JE.Soil.115_1649226 JE.Soil.115_2872719 JE.Soil.118_193882 JE.Soil.118_690744 JE.Soil.130_199702 JE.Soil.138_990585 JE.Soil.187_1309105 JE.Soil.187_1309246 JE.Soil.270_778060 JE.Soil.270_1810078 JE.Soil.279_1095835 JE.Soil.279_1524426 JE.Soil.282_277595 JE.Soil.282_277658 JE.Soil.282_1980619 JE.Soil.287_1089033 JE.Soil.295_1467156 JE.Soil.318_54692 JE.Soil.318_246227 JE.Soil.318_561143 JE.Soil.46_129237 JE.Soil.46_184535 JE.Soil.50_38309 JE.Soil.54_43925 JE.Soil.54_406404 JE.Soil.66_1709062 JE.Soil.70_285563 JE.Soil.70_1885937 JE.Soil.75_568652 JE.Soil.75_1420307 JE.Soil.75_1516646 JE.Soil.75_1592308 JE.Soil.75_2335560 JE.Soil.75_2994861 JE.Soil.75_3026927 JE.Soil.75_3144953 JE.Soil.82_705486 JE.Soil.98_207714 JE.Soil.98_598617 JE.Soil.98_869877 JE.Lundberg.158_793507 JE.Lundberg.158_793747 JE.Lundberg.160_358091 JE.Lundberg.160_541357 JE.Lundberg.163_683234 JE.Lundberg.163_683445 JE.Lundberg.164_578801 JE.Lundberg.164_966840 JE.Lundberg.164_1094541 JE.Lundberg.180_1005535 JE.Lundberg.180_1393517 JE.Lundberg.181_767717 JE.Lundberg.56_156935 JE.Lundberg.67_959780 JE.Lundberg.67_959917 JE.Lundberg.74_1031094 JE.Lundberg.75_814760 JE.Lundberg.75_815016 JE.Lundberg.75_1262056 JE.Lundberg.75_1262241 JE.Lundberg.76_517220 JE.Lundberg.92_1090775 JE.Lundberg.95_574903 JE.Lundberg.119_227185 JE.Lundberg.122_662026 JE.Lundberg.122_1270531 JE.Lundberg.123_736857 JE.Lundberg.124_357752 JE.Lundberg.124_937363 JE.Lundberg.130_1087084 JE.Lundberg.131_667017 JE.Lundberg.134_640420 JE.Lundberg.141_881967 JE.Lundberg.143_996531 JE.Lundberg.148_1161130 JE.Lundberg.19_868306 JE.Lundberg.53_1207872 JE.Lundberg.97_621043 JE.Lundberg.122_706272 JE.Lundberg.136_909761 JE.Lundberg.140_1127461 JE.Lundberg.162_877719 JE.Lundberg.163_718970 JE.Lundberg.173_1197551 JE.Lundberg.173_1596189 JE.Lundberg.176_345987 JE.Lundberg.181_81176 JE.Lundberg.181_81345 JE.Lundberg.181_920684 JE.Lundberg.181_964132 JE.Lundberg.182_55035 JE.Lundberg.182_1728927 JE.Soil.287_1755777 JE.Soil.107_431008 JE.Soil.108_133149 JE.Soil.108_133389 JE.Soil.108_247870 JE.Soil.108_807185 JE.Soil.110_397300 JE.Soil.115_353916 JE.Soil.115_1307290 JE.Soil.283_1491179 JE.Soil.286_268806 JE.Soil.286_357807 JE.Soil.287_1761094 JE.Soil.296_811621 JE.Soil.99_1399634 JE.Lundberg.122_882699 JE.Lundberg.123_1013820 JE.Lundberg.125_346802 JE.Lundberg.126_1285202 JE.Lundberg.133_572551 JE.Lundberg.134_845554 JE.Lundberg.143_852624 JE.Lundberg.146_228359 JE.Lundberg.20_484249 JE.Lundberg.20_917575 JE.Lundberg.20_1744534 JE.Lundberg.128_351984 JE.Lundberg.130_699014 JE.Lundberg.135_1157868 JE.Lundberg.145_1117953 JE.Lundberg.149_830872 JE.Lundberg.164_402973 JE.Lundberg.190_1104413 JE.Lundberg.46_1286029 JE.Lundberg.74_1993987 JE.Lundberg.7_1045061 JE.Lundberg.163_480135 JE.Lundberg.32_648831 JE.Lundberg.34_568105 JE.Lundberg.34_568179 JE.Lundberg.34_1457769 JE.Lundberg.43_980663 JE.Lundberg.7_499932 JE.Lundberg.128_330572 JE.Lundberg.149_954676 JE.Soil.290_2945030 JE.Soil.66_1620744 JE.Lundberg.127_45728 JE.Lundberg.128_29929 JE.Lundberg.128_243779 JE.Lundberg.131_1240553 JE.Lundberg.163_629478 JE.Lundberg.33_912142 JE.Lundberg.59_113309 JE.Lundberg.76_994555 JE.Soil.290_927661 JE.Lundberg.149_530418 JE.Lundberg.42_179871 JE.Lundberg.81_125081 JE.Soil.268_1424940 JE.Soil.270_353349 JE.Soil.50_97614 JE.Lundberg.107_934457 JE.Lundberg.140_1360700 JE.Lundberg.121_1532738 JE.Soil.51_332833 JE.Lundberg.147_1081826 JE.Lundberg.80_289752 JE.Lundberg.98_892752 JE.Soil.30_1746701 JE.Lundberg.128_150609 JE.Lundberg.130_952104 JE.Soil.54_1094344 JE.Soil.66_179256 JE.Lundberg.163_788135 JE.Lundberg.165_453021 JE.Soil.219_1497988 JE.Soil.51_153401 JE.Soil.287_404784 JE.Soil.75_2537493 JE.Lundberg.43_1231949 JE.Lundberg.80_261699 JE.Lundberg.122_642650 JE.Lundberg.122_1270395 JE.Lundberg.42_1087253 JE.Lundberg.56_844015 JE.Lundberg.124_211578 JE.Lundberg.47_86172 JE.Lundberg.35_634896 JE.Lundberg.133_489926 JE.Soil.75_2150461 JE.Lundberg.137_500369 JE.Lundberg.145_482374 JE.Lundberg.148_512127 JE.Lundberg.1_1195157 JE.Lundberg.145_1348549 JE.Soil.50_777162 JE.Soil.75_2540173 JE.Lundberg.40_620904 JE.Lundberg.149_1104654 JE.Lundberg.44_1398942 JE.Lundberg.160_34998 JE.Lundberg.82_629059 JE.Lundberg.77_1172815 JE.Lundberg.98_892625 JE.Soil.70_1813016 JE.Lundberg.40_30542 JE.Lundberg.41_30871 JE.Soil.270_511145 JE.Lundberg.59_325419 JE.Soil.270_191289 JE.Lundberg.84_711307 JE.Soil.270_364737 JE.Soil.231_2080319 JE.Soil.283_326256 JE.Soil.295_632 JE.Soil.287_113274 JE.Soil.70_934604 JE.Soil.304_760258 JE.Soil.310_1519988 JE.Soil.54_12833 JE.Lundberg.123_1037491 JE.Lundberg.131_1030436 JE.Lundberg.137_281846 JE.Lundberg.21_924932 JE.Lundberg.133_264273 JE.Lundberg.142_126448 JE.Lundberg.20_2235727 JE.Lundberg.21_879168 JE.Lundberg.21_924922 JE.Lundberg.40_1262078 JE.Lundberg.51_994353 JE.Lundberg.56_588332 JE.Lundberg.151_569839 JE.Lundberg.134_428793 JE.Lundberg.1_1413549 JE.Lundberg.144_587952 JE.Lundberg.4_450183 JE.Soil.138_961977 JE.Lundberg.131_682792 JE.Soil.108_61964 JE.Soil.235_471665 JE.Soil.50_806930 JE.Soil.54_334735 JE.Soil.82_554804 JE.Soil.87_2197 JE.Lundberg.137_1084026 JE.Soil.108_62216 JE.Lundberg.125_729373 JE.Lundberg.132_1667884 JE.Lundberg.148_754570 JE.Soil.115_1483 JE.Soil.215_2037158 JE.Soil.291_909870 JE.Lundberg.131_659878 JE.Lundberg.131_660049 JE.Lundberg.133_628195 JE.Lundberg.133_881690 JE.Lundberg.140_1294534 JE.Soil.106_1603632 JE.Lundberg.143_1514629 JE.Lundberg.143_1514879 JE.Lundberg.147_324718 JE.Lundberg.121_1315341 JE.Lundberg.144_203026 JE.Lundberg.51_294013 JE.Lundberg.144_983386 JE.Lundberg.21_1432097 JE.Lundberg.5_929659 JE.Lundberg.51_405106 JE.Lundberg.158_429689 JE.Lundberg.110_643661 JE.Lundberg.123_824713 JE.Lundberg.128_156006 JE.Lundberg.134_453540 JE.Lundberg.134_595574 JE.Lundberg.140_1272964 JE.Lundberg.140_507316 JE.Lundberg.143_902313 JE.Lundberg.144_1023746 JE.Lundberg.170_249786 JE.Lundberg.170_299863 JE.Lundberg.170_933896 JE.Lundberg.170_937412 JE.Lundberg.176_165449 JE.Lundberg.188_16171 JE.Lundberg.188_16329 JE.Lundberg.49_689203 JE.Lundberg.57_10148 JE.Lundberg.58_412873 JE.Lundberg.58_413142 JE.Lundberg.77_521668 JE.Lundberg.98_768869 JE.Soil.134_1381952 JE.Lundberg.123_1561725 JE.Lundberg.137_600581 JE.Lundberg.123_1320245 JE.Lundberg.40_1111894 JE.Lundberg.29_36270 JE.Lundberg.125_552379 JE.Lundberg.143_1499204 JE.Lundberg.5_1785253 JE.Lundberg.49_710794 JE.Lundberg.71_1672369 JE.Lundberg.171_1055724 JE.Lundberg.126_1429403 JE.Lundberg.99_553641 JE.Lundberg.132_1278206 JE.Lundberg.132_875207 JE.Soil.52_252008 JE.Soil.144_3261877 JE.Soil.48_3261848 JE.Lundberg.72_15252 JE.Lundberg.51_295393 JE.Lundberg.120_1254228 JE.Soil.26_2076579 JE.Lundberg.165_874257 JE.Lundberg.120_855998 JE.Lundberg.72_946371 JE.Lundberg.57_8958 JE.Lundberg.21_1210445 JE.Lundberg.21_301998 JE.Soil.304_76791 JE.Soil.76_1839760
JE.Lundberg.106_658494 JE.Soil.179_1871912 JE.Lundberg.62_1793052 JE.Lundberg.129_327741 JE.Soil.107_78035 JE.Lundberg.170_1111996 JE.Lundberg.190_1026483 JE.Lundberg.191_1407299 JE.Lundberg.191_1407444 JE.Lundberg.191_1412813 JE.Lundberg.53_1099339 JE.Lundberg.171_847415 JE.Lundberg.11_1850236 JE.Lundberg.176_1012555 JE.Lundberg.176_1012851 JE.Lundberg.177_62759 JE.Lundberg.177_62949 JE.Lundberg.191_1137241 JE.Lundberg.174_1173141 JE.Lundberg.190_515501 JE.Lundberg.173_1067968 JE.Lundberg.178_585091 JE.Lundberg.115_981971 JE.Lundberg.175_805371 JE.Lundberg.182_1245173 JE.Lundberg.182_1245319 JE.Lundberg.178_585402 JE.Lundberg.181_129153 JE.Lundberg.186_592034 JE.Lundberg.98_407078 JE.Lundberg.107_1769942 JE.Lundberg.107_2345482 JE.Lundberg.113_375677 JE.Lundberg.116_1777087 JE.Lundberg.116_542701 JE.Lundberg.135_259727 JE.Soil.56_861714 JE.Soil.76_1861039 JE.Lundberg.128_605208 JE.Lundberg.144_69630 JE.Lundberg.155_1149174 JE.Lundberg.119_1215190 JE.Lundberg.10_1110229 JE.Lundberg.110_448940 JE.Lundberg.108_554401 JE.Lundberg.10_459964 JE.Lundberg.104_789520 JE.Lundberg.22_900430 JE.Lundberg.187_1487989 JE.Lundberg.190_980096 JE.Lundberg.12_1525643 JE.Lundberg.16_125414 JE.Lundberg.13_886546 JE.Lundberg.15_1997460 JE.Lundberg.18_1400941 JE.Lundberg.191_580783 JE.Lundberg.32_173618 JE.Lundberg.33_108693 JE.Lundberg.44_1398953 JE.Lundberg.45_859941 JE.Soil.191_862716 JE.Lundberg.104_645275 JE.Lundberg.105_1752754 JE.Lundberg.106_1304159 JE.Lundberg.107_900273 JE.Lundberg.107_960431 JE.Lundberg.10_918002 JE.Lundberg.110_352227 JE.Lundberg.119_1454055 JE.Lundberg.11_1504710 JE.Lundberg.11_1930289 JE.Lundberg.11_1930498 JE.Lundberg.122_1385888 JE.Lundberg.125_1286787 JE.Lundberg.125_706433 JE.Lundberg.12_1816394 JE.Lundberg.12_684300 JE.Lundberg.133_482158 JE.Lundberg.134_798921 JE.Lundberg.134_844083 JE.Lundberg.135_209361 JE.Lundberg.135_209637 JE.Lundberg.137_1385663 JE.Lundberg.13_341770 JE.Lundberg.13_3595770 JE.Lundberg.141_348803 JE.Lundberg.143_292465 JE.Lundberg.143_448921 JE.Lundberg.144_1139268 JE.Lundberg.144_220991 JE.Lundberg.144_674032 JE.Lundberg.15_314776 JE.Lundberg.18_1400727 JE.Lundberg.191_643731 JE.Lundberg.1_2079048 JE.Lundberg.20_1088018 JE.Lundberg.20_2061428 JE.Lundberg.20_223710 JE.Lundberg.20_352576 JE.Lundberg.20_52192 JE.Lundberg.20_861523 JE.Lundberg.22_1170879 JE.Lundberg.22_255606 JE.Lundberg.22_774406 JE.Lundberg.24_1049425 JE.Lundberg.27_1769205 JE.Lundberg.27_1926462 JE.Lundberg.28_349551 JE.Lundberg.28_462621 JE.Lundberg.29_295943 JE.Lundberg.31_100222 JE.Lundberg.31_1153194 JE.Lundberg.31_1241201 JE.Lundberg.31_1419765 JE.Lundberg.32_126169 JE.Lundberg.32_622116 JE.Lundberg.33_809012 JE.Lundberg.33_938075 JE.Lundberg.34_1049555 JE.Lundberg.34_1758522 JE.Lundberg.34_1758661 JE.Lundberg.34_399980 JE.Lundberg.35_1146642 JE.Lundberg.35_1519331 JE.Lundberg.36_24067 JE.Lundberg.36_69908 JE.Lundberg.37_723156 JE.Lundberg.37_943505 JE.Lundberg.39_1752401 JE.Lundberg.39_267744 JE.Lundberg.39_550025 JE.Lundberg.3_2314672 JE.Lundberg.3_2569803 JE.Lundberg.3_3230618 JE.Lundberg.3_3230776 JE.Lundberg.40_1506797 JE.Lundberg.40_562607 JE.Lundberg.41_117597 JE.Lundberg.41_1294312 JE.Lundberg.41_1444328 JE.Lundberg.41_149518 JE.Lundberg.41_223719 JE.Lundberg.41_259541 JE.Lundberg.41_611250 JE.Lundberg.41_66830 JE.Lundberg.42_1123811 JE.Lundberg.42_541856 JE.Lundberg.42_796571 JE.Lundberg.42_951500 JE.Lundberg.44_1077560 JE.Lundberg.44_1203682 JE.Lundberg.44_1686440 JE.Lundberg.44_551955 JE.Lundberg.44_74410 JE.Lundberg.45_294822 JE.Lundberg.45_556415 JE.Lundberg.46_1540245 JE.Lundberg.48_1465316 JE.Lundberg.48_1667699 JE.Lundberg.4_466137 JE.Lundberg.68_858071 JE.Lundberg.6_1813887 JE.Lundberg.75_2078262 JE.Lundberg.88_973864 JE.Lundberg.97_180571 JE.Lundberg.98_996258 JE.Lundberg.99_1057613 JE.Lundberg.9_1790351 JE.Soil.138_941169 JE.Soil.179_1669306 JE.Soil.187_1308646 JE.Soil.187_1494163 JE.Soil.220_518178 JE.Soil.250_428317 JE.Soil.27_4318624 JE.Soil.43_1219723 JE.Soil.7_1091746 JE.Soil.7_200428 JE.Soil.7_899909 JE.Lundberg.11_1321095 JE.Lundberg.13_3218141 JE.Lundberg.157_150600 JE.Lundberg.157_150636 JE.Lundberg.157_303820 JE.Lundberg.157_726514 JE.Lundberg.157_1039851 JE.Lundberg.15_138736 JE.Lundberg.15_1429478 JE.Lundberg.16_1004113 JE.Lundberg.16_1079834 JE.Lundberg.18_827473 JE.Lundberg.19_1221949 JE.Lundberg.1_468777 JE.Lundberg.1_1854625 JE.Lundberg.20_861470 JE.Lundberg.22_185703 JE.Lundberg.22_544309 JE.Lundberg.24_1049338 JE.Lundberg.25_1143016 JE.Lundberg.25_1278161 JE.Lundberg.25_1278363 JE.Lundberg.25_1278498 JE.Lundberg.26_448094 JE.Lundberg.26_863943 JE.Lundberg.27_139239 JE.Lundberg.27_156873 JE.Lundberg.27_1210502 JE.Lundberg.27_1312960 JE.Lundberg.27_1318040 JE.Lundberg.27_1814097 JE.Lundberg.27_1985520 JE.Lundberg.28_462333 JE.Lundberg.28_914848 JE.Lundberg.29_126517 JE.Lundberg.29_301563 JE.Lundberg.29_1299500 JE.Lundberg.2_854533 JE.Lundberg.30_86907 JE.Lundberg.30_1347421 JE.Lundberg.30_1347550 JE.Lundberg.30_1413167 JE.Lundberg.30_1413271 JE.Lundberg.30_1610418 JE.Lundberg.30_1699720 JE.Lundberg.30_1699992 JE.Lundberg.31_145319 JE.Lundberg.31_563191 JE.Lundberg.31_1018292 JE.Lundberg.31_1153373 JE.Lundberg.31_1583647 JE.Lundberg.31_1702077 JE.Lundberg.32_791667 JE.Lundberg.32_1125393 JE.Lundberg.33_23083 JE.Lundberg.33_96302 JE.Lundberg.33_411560 JE.Lundberg.33_457251 JE.Lundberg.33_463431 JE.Lundberg.33_926485 JE.Lundberg.33_938374 JE.Lundberg.33_976218 JE.Lundberg.34_75655 JE.Lundberg.34_405670 JE.Lundberg.34_405839 JE.Lundberg.34_417907 JE.Lundberg.34_1047714 JE.Lundberg.34_1163392 JE.Lundberg.34_1643616 JE.Lundberg.34_1881677 JE.Lundberg.35_659399 JE.Lundberg.35_679852 JE.Lundberg.35_1017975 JE.Lundberg.35_1611235 JE.Lundberg.35_1737642 JE.Lundberg.35_1930452 JE.Lundberg.36_23976 JE.Lundberg.36_24197 JE.Lundberg.36_556488 JE.Lundberg.36_872990 JE.Lundberg.36_895983 JE.Lundberg.36_908769 JE.Lundberg.36_979419 JE.Lundberg.36_979429 JE.Lundberg.36_1059150 JE.Lundberg.36_1215149 JE.Lundberg.36_1396197 JE.Lundberg.36_1646264 JE.Lundberg.36_1651967 JE.Lundberg.36_1813029 JE.Lundberg.36_1881724 JE.Lundberg.36_1881966 JE.Lundberg.36_1899163 JE.Lundberg.36_1904139 JE.Lundberg.36_2014071 JE.Lundberg.36_2014325 JE.Lundberg.37_686762 JE.Lundberg.37_780922 JE.Lundberg.37_906130 JE.Lundberg.37_1469876 JE.Lundberg.37_1475630 JE.Lundberg.38_184381 JE.Lundberg.38_407836 JE.Lundberg.38_407962 JE.Lundberg.38_1547400 JE.Lundberg.39_186693 JE.Lundberg.39_685379 JE.Lundberg.39_991590 JE.Lundberg.39_991726 JE.Lundberg.39_1412984 JE.Lundberg.3_1467966 JE.Lundberg.3_2896169 JE.Lundberg.40_177758 JE.Lundberg.40_391817 JE.Lundberg.40_562436 JE.Lundberg.40_687415 JE.Lundberg.40_734563 JE.Lundberg.40_997937 JE.Lundberg.40_1313586 JE.Lundberg.41_117926 JE.Lundberg.41_320969 JE.Lundberg.41_341610 JE.Lundberg.41_359825 JE.Lundberg.41_428920 JE.Lundberg.41_454896 JE.Lundberg.41_556661 JE.Lundberg.41_579312 JE.Lundberg.41_613537 JE.Lundberg.41_654177 JE.Lundberg.41_735794 JE.Lundberg.41_854558 JE.Lundberg.41_857459 JE.Lundberg.41_910439 JE.Lundberg.41_1008134 JE.Lundberg.41_1175734 JE.Lundberg.41_1192334 JE.Lundberg.41_1206272 JE.Lundberg.41_1255998 JE.Lundberg.41_1270476 JE.Lundberg.41_1307022 JE.Lundberg.41_1379604 JE.Lundberg.41_1421513 JE.Lundberg.41_1439704 JE.Lundberg.41_1449476 JE.Lundberg.42_164130 JE.Lundberg.42_258883 JE.Lundberg.42_342790 JE.Lundberg.42_357141 JE.Lundberg.42_455315 JE.Lundberg.42_476914 JE.Lundberg.42_796901 JE.Lundberg.42_812651 JE.Lundberg.42_1307961 JE.Lundberg.42_1581191 JE.Lundberg.42_1581536 JE.Lundberg.43_109997 JE.Lundberg.43_223278 JE.Lundberg.43_227865 JE.Lundberg.43_228108 JE.Lundberg.43_500417 JE.Lundberg.43_500637 JE.Lundberg.43_947802 JE.Lundberg.43_1216150 JE.Lundberg.44_106353 JE.Lundberg.44_106481 JE.Lundberg.44_848780 JE.Lundberg.44_849401 JE.Lundberg.44_849558 JE.Lundberg.44_1074059 JE.Lundberg.44_1077553 JE.Lundberg.44_1203944 JE.Lundberg.44_1419501 JE.Lundberg.44_1424747 JE.Lundberg.44_1605683 JE.Lundberg.44_1828833 JE.Lundberg.45_213668 JE.Lundberg.45_407676 JE.Lundberg.45_551384 JE.Lundberg.45_916199 JE.Lundberg.45_1119682 JE.Lundberg.45_1230305 JE.Lundberg.46_490903 JE.Lundberg.46_575024 JE.Lundberg.47_66826 JE.Lundberg.47_298670 JE.Lundberg.47_438274 JE.Lundberg.47_1655939 JE.Lundberg.48_107645 JE.Lundberg.48_231978 JE.Lundberg.48_286252 JE.Lundberg.48_425017 JE.Lundberg.48_488210 JE.Lundberg.48_723963 JE.Lundberg.48_867028 JE.Lundberg.48_906401 JE.Lundberg.48_1043214 JE.Lundberg.48_1043332 JE.Lundberg.48_1429478 JE.Lundberg.48_1641515 JE.Lundberg.48_1696648 JE.Lundberg.4_241165 JE.Lundberg.4_940227 JE.Lundberg.51_2294733 JE.Lundberg.5_680153 JE.Lundberg.5_936546 JE.Lundberg.6_1924160 JE.Lundberg.7_552710 JE.Lundberg.89_1355796 JE.Lundberg.89_1582085 JE.Soil.208_1125681 JE.Soil.215_2200045 JE.Soil.215_2200296 JE.Soil.70_370931 JE.Soil.70_1377953 JE.Soil.70_1378046 JE.Lundberg.126_1615952 JE.Lundberg.143_614084 JE.Lundberg.143_1352066 JE.Lundberg.154_595125 JE.Lundberg.157_682608 JE.Lundberg.157_682683 JE.Lundberg.157_1076573 JE.Lundberg.157_1076783 JE.Lundberg.167_592822 JE.Lundberg.169_441369 JE.Lundberg.169_788671 JE.Lundberg.169_1764252 JE.Lundberg.172_1083284 JE.Lundberg.173_149759 JE.Lundberg.174_792923 JE.Lundberg.175_676459 JE.Lundberg.175_695088 JE.Lundberg.176_924937 JE.Lundberg.178_310307 JE.Lundberg.180_601144 JE.Lundberg.181_638810 JE.Lundberg.183_697716 JE.Lundberg.183_1100171 JE.Lundberg.183_1439963 JE.Lundberg.183_1440162 JE.Lundberg.188_168879 JE.Lundberg.189_245690 JE.Lundberg.191_437634 JE.Lundberg.29_832549 JE.Lundberg.42_574186 JE.Lundberg.45_475134 JE.Lundberg.47_93062 JE.Lundberg.50_14325 JE.Lundberg.51_830346 JE.Lundberg.52_762466 JE.Lundberg.52_839450 JE.Lundberg.52_922870 JE.Lundberg.52_1853482 JE.Lundberg.54_477567 JE.Lundberg.57_1014814 JE.Lundberg.58_1721142 JE.Lundberg.59_1116137 JE.Lundberg.60_430528 JE.Lundberg.60_651707 JE.Lundberg.61_509636 JE.Lundberg.61_509690 JE.Lundberg.61_915130 JE.Lundberg.64_2127298 JE.Lundberg.66_93120 JE.Lundberg.66_156782 JE.Lundberg.69_444235 JE.Lundberg.72_517854 JE.Lundberg.73_497772 JE.Lundberg.74_497707 JE.Lundberg.74_497949 JE.Lundberg.74_1851694 JE.Lundberg.75_1014291 JE.Lundberg.77_516135 JE.Lundberg.79_1381163 JE.Lundberg.79_1634301 JE.Lundberg.89_918030 JE.Lundberg.92_763704 JE.Soil.107_1409019 JE.Soil.126_669358 JE.Soil.126_669532 JE.Soil.179_687280 JE.Soil.179_1117393 JE.Soil.179_1536790 JE.Soil.179_1559138 JE.Soil.179_1683345 JE.Soil.179_2230879 JE.Soil.180_139422 JE.Soil.186_447721 JE.Soil.186_1299665 JE.Soil.192_112618 JE.Soil.227_285735 JE.Soil.227_833011 JE.Soil.227_864527 JE.Soil.227_1088797 JE.Soil.227_1782715 JE.Soil.227_1789338 JE.Soil.227_1789627 JE.Soil.228_15686 JE.Soil.228_1492759 JE.Soil.232_1954405 JE.Soil.234_83975 JE.Soil.234_2064071 JE.Soil.234_2174469 JE.Soil.235_1987483 JE.Soil.235_2068845 JE.Soil.236_650488 JE.Soil.236_1492238 JE.Soil.239_234414 JE.Soil.239_1126277 JE.Soil.239_1781258 JE.Soil.239_1939593 JE.Soil.239_2479309 JE.Soil.23_657733 JE.Soil.23_1153483 JE.Soil.244_640318 JE.Soil.248_1077987 JE.Soil.252_236801 JE.Soil.252_327953 JE.Soil.252_463375 JE.Soil.258_30991 JE.Soil.258_185704 JE.Soil.258_361171 JE.Soil.258_570060 JE.Soil.258_1346823 JE.Soil.266_717327 JE.Soil.268_67301 JE.Soil.268_67529 JE.Soil.268_1050936 JE.Soil.314_1080619 JE.Soil.38_1415713 JE.Soil.42_2169839 JE.Soil.43_1838990 JE.Soil.43_2777806 JE.Soil.50_809806 JE.Soil.51_1112913 JE.Soil.54_289305 JE.Soil.54_742386 JE.Soil.56_912656 JE.Soil.56_1102877 JE.Soil.59_2067014 JE.Soil.59_2277395 JE.Soil.66_1465396 JE.Soil.67_346112 JE.Soil.67_1430492 JE.Soil.67_1900932 JE.Soil.67_2129017 JE.Soil.68_437395 JE.Soil.68_1073353 JE.Soil.68_1150371 JE.Soil.70_774840 JE.Soil.71_68581 JE.Soil.71_356204 JE.Soil.71_485254 JE.Soil.71_792458 JE.Soil.71_1873466 JE.Soil.71_1920078 JE.Soil.71_2183013 JE.Soil.71_2247053 JE.Soil.71_2385840 JE.Soil.75_1038648 JE.Soil.75_2235040 JE.Soil.82_908944 JE.Soil.8_920931 JE.Soil.95_479632 JE.Lundberg.112_297457 JE.Lundberg.127_1297745 JE.Lundberg.128_192025 JE.Lundberg.129_228013 JE.Lundberg.131_32170 JE.Lundberg.132_1460114 JE.Lundberg.133_472222 JE.Lundberg.134_231744 JE.Lundberg.170_423022 JE.Lundberg.172_672043 JE.Lundberg.175_1163525 JE.Lundberg.181_658417 JE.Lundberg.183_405069 JE.Lundberg.191_1231798 JE.Lundberg.191_1429120 JE.Lundberg.191_1429357 JE.Lundberg.49_68567 JE.Soil.102_558282 JE.Soil.103_1404847 JE.Soil.106_759703 JE.Soil.106_1937877 JE.Soil.107_891867 JE.Soil.107_1978167 JE.Soil.108_120331 JE.Soil.108_872362 JE.Soil.108_1115775 JE.Soil.111_240455 JE.Soil.111_596567 JE.Soil.111_1291297 JE.Soil.111_2020114 JE.Soil.111_2094782 JE.Soil.111_2448629 JE.Soil.116_1125193 JE.Soil.116_1130447 JE.Soil.118_693424 JE.Soil.119_1341069 JE.Soil.120_1189102 JE.Soil.122_647943 JE.Soil.127_1543037 JE.Soil.135_3876669 JE.Soil.139_789193 JE.Soil.179_1992409 JE.Soil.19_1826184 JE.Soil.19_1826271 JE.Soil.206_1780574 JE.Soil.215_494738 JE.Soil.215_759006 JE.Soil.215_759157 JE.Soil.215_1214843 JE.Soil.215_1263050 JE.Soil.274_1334623 JE.Soil.278_321537 JE.Soil.280_283193 JE.Soil.283_595674 JE.Soil.283_2327201 JE.Soil.286_1976856 JE.Soil.287_1265669 JE.Soil.287_1266310 JE.Soil.291_240687 JE.Soil.291_369114 JE.Soil.291_968089 JE.Soil.294_283164 JE.Soil.302_698038 JE.Soil.308_560110 JE.Soil.30_420648 JE.Soil.314_1168981 JE.Soil.315_1519055 JE.Soil.35_2870101 JE.Soil.38_715292 JE.Soil.7_818340 JE.Soil.95_642526 JE.Soil.99_774053 JE.Soil.99_1600001 JE.Lundberg.11_1443321 JE.Lundberg.12_659830 JE.Lundberg.12_1179059 JE.Lundberg.27_637334 JE.Lundberg.28_349483 JE.Lundberg.2_643955 JE.Lundberg.30_81981 JE.Lundberg.30_1620343 JE.Lundberg.30_1620360 JE.Lundberg.32_547967 JE.Lundberg.32_1131995 JE.Lundberg.33_58228 JE.Lundberg.33_563266 JE.Lundberg.33_809218 JE.Lundberg.33_895360 JE.Lundberg.34_159298 JE.Lundberg.34_528397 JE.Lundberg.34_1426544 JE.Lundberg.35_96590 JE.Lundberg.35_1071772 JE.Lundberg.35_1071947 JE.Lundberg.36_747327 JE.Lundberg.36_1013351 JE.Lundberg.36_1854784 JE.Lundberg.37_1452332 JE.Lundberg.38_804915 JE.Lundberg.39_470900 JE.Lundberg.39_471174 JE.Lundberg.39_1181603 JE.Lundberg.40_956652 JE.Lundberg.40_1310110 JE.Lundberg.41_52714 JE.Lundberg.41_66523 JE.Lundberg.41_67042 JE.Lundberg.41_318287 JE.Lundberg.41_478163 JE.Lundberg.41_969081 JE.Lundberg.41_1002213 JE.Lundberg.41_1002316 JE.Lundberg.41_1152654 JE.Lundberg.41_1159508 JE.Lundberg.41_1164712 JE.Lundberg.41_1218204 JE.Lundberg.41_1218394 JE.Lundberg.41_1351465 JE.Lundberg.41_1401214 JE.Lundberg.41_1541175 JE.Lundberg.41_1547445 JE.Lundberg.41_1585190 JE.Lundberg.42_91019 JE.Lundberg.42_411016 JE.Lundberg.42_541669 JE.Lundberg.43_1301599 JE.Lundberg.44_426118 JE.Lundberg.44_1069633 JE.Lundberg.45_245089 JE.Lundberg.45_1284639 JE.Lundberg.47_47151 JE.Lundberg.47_1395666 JE.Lundberg.48_811742 JE.Lundberg.48_811996 JE.Lundberg.48_1375164 JE.Lundberg.5_1255458 JE.Lundberg.7_1284658 JE.Lundberg.7_1311664 JE.Lundberg.107_91551 JE.Lundberg.119_1453925 JE.Lundberg.119_1543253 JE.Lundberg.121_197221 JE.Lundberg.123_559764 JE.Lundberg.134_197850 JE.Lundberg.139_835960 JE.Lundberg.27_1363857 JE.Lundberg.84_387117 JE.Lundberg.84_864768 JE.Lundberg.97_180283 JE.Soil.187_177219 JE.Soil.187_1491673 JE.Soil.187_1900255 JE.Soil.187_2012845 JE.Soil.191_1832271 JE.Soil.195_1238157 JE.Soil.19_352427 JE.Soil.220_634297 JE.Soil.220_765503 JE.Soil.223_651194 JE.Soil.27_4318471 JE.Soil.46_886610 JE.Soil.47_304283 JE.Soil.47_805872 JE.Lundberg.27_46706 JE.Lundberg.30_519947 JE.Lundberg.33_271353 JE.Lundberg.33_518788 JE.Lundberg.33_920540 JE.Lundberg.34_1343598 JE.Lundberg.36_434738 JE.Lundberg.36_1765794 JE.Lundberg.40_1686254 JE.Lundberg.42_165513 JE.Lundberg.43_757937 JE.Lundberg.44_1001587 JE.Lundberg.46_878108 JE.Lundberg.46_878326 JE.Lundberg.48_1435978 JE.Lundberg.8_440588 JE.Lundberg.8_876110 JE.Lundberg.188_141634 JE.Lundberg.50_1298253 JE.Lundberg.67_1268784 JE.Lundberg.76_1249861 JE.Lundberg.98_877202 JE.Soil.119_513363 JE.Soil.187_1048138 JE.Soil.19_516954 JE.Soil.206_573680 JE.Soil.295_573358 JE.Soil.34_2997290 JE.Soil.75_138953 JE.Soil.75_2682107 JE.Soil.75_3123862 JE.Lundberg.192_1952437 JE.Lundberg.49_1587363 JE.Lundberg.53_1992417 JE.Lundberg.60_1378858 JE.Lundberg.62_650599 JE.Lundberg.86_56588 JE.Lundberg.91_1667107 JE.Lundberg.91_1667387 JE.Lundberg.16_1003876 JE.Lundberg.22_939898 JE.Lundberg.48_344015 JE.Lundberg.89_1356044 JE.Lundberg.18_105789 JE.Lundberg.42_329104 JE.Lundberg.17_1045971 JE.Lundberg.37_686875 JE.Lundberg.4_1456807 JE.Lundberg.191_643507 JE.Lundberg.32_179155 JE.Lundberg.33_113542 JE.Lundberg.6_1615831 JE.Lundberg.45_860236 JE.Soil.191_863078 JE.Lundberg.178_323645 JE.Lundberg.53_1490414 JE.Lundberg.57_465486 JE.Lundberg.17_330925 JE.Lundberg.1_1218710 JE.Lundberg.45_835787 JE.Lundberg.45_836010 JE.Lundberg.56_1469532 JE.Lundberg.56_1869736 JE.Lundberg.58_1403905 JE.Lundberg.61_379433 JE.Lundberg.70_622930 JE.Lundberg.70_623097 JE.Lundberg.6_1088898 JE.Lundberg.107_1623946 JE.Lundberg.124_573255 JE.Lundberg.119_1293854 JE.Lundberg.135_1124522 JE.Lundberg.121_728385 JE.Lundberg.123_191313 JE.Soil.106_3139962 JE.Soil.227_918739 JE.Lundberg.127_1088893 JE.Lundberg.127_6047 JE.Soil.128_605395 JE.Lundberg.127_1079501 JE.Lundberg.127_1224984 JE.Lundberg.127_326698 JE.Lundberg.127_602374 JE.Lundberg.127_696145 JE.Lundberg.127_788242 JE.Lundberg.128_244011 JE.Lundberg.128_696558 JE.Lundberg.130_217981 JE.Lundberg.130_365704 JE.Lundberg.130_429913 JE.Lundberg.130_675072 JE.Lundberg.130_720549 JE.Lundberg.130_761300 JE.Lundberg.130_943554 JE.Lundberg.130_982239 JE.Lundberg.131_120601 JE.Lundberg.131_1237264 JE.Lundberg.136_146486 JE.Lundberg.159_695633 JE.Soil.120_186654 JE.Soil.51_213142 JE.Soil.99_388565 JE.Lundberg.130_400191 JE.Lundberg.130_705639 JE.Lundberg.130_935987 JE.Lundberg.130_936163 JE.Lundberg.130_1171382 JE.Lundberg.132_579816 JE.Lundberg.132_579907 JE.Lundberg.132_579922 JE.Lundberg.137_992403 JE.Lundberg.172_897043 JE.Lundberg.172_897383 JE.Soil.236_147628 JE.Soil.236_479108 JE.Soil.236_540018 JE.Soil.236_1020184 JE.Soil.236_1193165 JE.Lundberg.130_789430 JE.Lundberg.133_1139438 JE.Lundberg.136_514788 JE.Lundberg.127_862886 JE.Soil.139_229260 JE.Soil.139_229350 JE.Soil.107_2701470 JE.Soil.111_2272115 JE.Soil.312_1447968 JE.Soil.3_1537085 JE.Lundberg.134_40159 JE.Lundberg.130_718815 JE.Soil.303_2460373 JE.Lundberg.130_758367 JE.Lundberg.139_514474 JE.Lundberg.13_1519466 JE.Lundberg.141_646231 JE.Lundberg.143_277182 JE.Lundberg.41_100341 JE.Soil.119_237215 JE.Lundberg.187_1487796 JE.Lundberg.190_441797 JE.Lundberg.1_335707 JE.Lundberg.23_1184247 JE.Lundberg.56_13596 JE.Lundberg.169_33037 JE.Lundberg.126_1408118 JE.Lundberg.1_661582 JE.Lundberg.26_1079263 JE.Lundberg.47_850919 JE.Lundberg.47_851100 JE.Lundberg.54_568284 JE.Lundberg.57_877362 JE.Lundberg.69_1002693 JE.Lundberg.169_1674435 JE.Lundberg.183_219020 JE.Lundberg.22_663713 JE.Lundberg.31_416376 JE.Lundberg.44_1712944 JE.Lundberg.46_951325 JE.Soil.286_620258 JE.Soil.314_772103 JE.Lundberg.105_992151 JE.Lundberg.108_372932 JE.Lundberg.119_1516672 JE.Lundberg.119_422452 JE.Lundberg.124_1011931 JE.Lundberg.126_230086 JE.Lundberg.138_1522975 JE.Lundberg.13_4974654 JE.Lundberg.16_588193 JE.Lundberg.173_1473245 JE.Lundberg.17_14035 JE.Lundberg.180_350038 JE.Lundberg.182_1737368 JE.Lundberg.182_9459 JE.Lundberg.190_110328 JE.Lundberg.2_731197 JE.Lundberg.32_1256904 JE.Lundberg.34_1688280 JE.Lundberg.42_1396225 JE.Lundberg.45_1045094 JE.Lundberg.51_582354 JE.Lundberg.53_1121886 JE.Lundberg.58_1995227 JE.Lundberg.59_229466 JE.Lundberg.64_2133612 JE.Lundberg.71_1246328 JE.Lundberg.71_1534607 JE.Lundberg.80_1481854 JE.Lundberg.93_266259 JE.Lundberg.95_36917 JE.Soil.135_484281 JE.Soil.282_1363357 JE.Soil.291_84315 JE.Soil.307_283256 JE.Lundberg.169_1674513 JE.Lundberg.183_219252 JE.Lundberg.22_663718 JE.Lundberg.31_416493 JE.Lundberg.7_987318 JE.Lundberg.46_951636 JE.Soil.310_169141 JE.Soil.314_772647 JE.Lundberg.122_226861 JE.Lundberg.137_724553 JE.Lundberg.11_577390 JE.Lundberg.121_874874 JE.Lundberg.112_134532 JE.Lundberg.106_1043719 JE.Lundberg.103_358775 JE.Lundberg.121_566193 JE.Lundberg.143_1801540 JE.Soil.279_1025442 JE.Soil.43_84144 JE.Lundberg.121_509273 JE.Lundberg.124_767903 JE.Lundberg.130_752834 JE.Lundberg.136_753220 JE.Lundberg.186_1366340 JE.Lundberg.52_1818020 JE.Lundberg.52_433679 JE.Lundberg.53_684943 JE.Lundberg.59_806808 JE.Lundberg.77_855613 JE.Soil.63_2417676 JE.Soil.71_1279556 JE.Lundberg.103_358624 JE.Lundberg.10_509689 JE.Lundberg.113_1744135 JE.Lundberg.113_1744344 JE.Lundberg.121_768987 JE.Lundberg.121_874955 JE.Lundberg.122_1266875 JE.Lundberg.122_1426172 JE.Lundberg.122_147893 JE.Lundberg.124_1054848 JE.Lundberg.124_364768 JE.Lundberg.126_1177121 JE.Lundberg.126_944841 JE.Lundberg.127_518081 JE.Lundberg.127_603606 JE.Lundberg.128_333591 JE.Lundberg.128_416789 JE.Lundberg.129_1279365 JE.Lundberg.129_228007 JE.Lundberg.129_300553 JE.Lundberg.129_617505 JE.Lundberg.129_714453 JE.Lundberg.130_857193 JE.Lundberg.132_1720390 JE.Lundberg.132_756173 JE.Lundberg.133_1055172 JE.Lundberg.133_135114 JE.Lundberg.133_151854 JE.Lundberg.133_472391 JE.Lundberg.133_71851 JE.Lundberg.133_912036 JE.Lundberg.133_916673 JE.Lundberg.134_277533 JE.Lundberg.136_248950 JE.Lundberg.136_635813 JE.Lundberg.137_1536820 JE.Lundberg.137_285198 JE.Lundberg.138_1100599 JE.Lundberg.141_236852 JE.Lundberg.141_534023 JE.Lundberg.143_1685035 JE.Lundberg.164_889985 JE.Lundberg.169_1058778 JE.Lundberg.170_578496 JE.Lundberg.171_2021565 JE.Lundberg.173_1300612 JE.Lundberg.173_1300962 JE.Lundberg.173_1414554 JE.Lundberg.173_32071 JE.Lundberg.173_32291 JE.Lundberg.175_265467 JE.Lundberg.175_502495 JE.Lundberg.175_712310 JE.Lundberg.17_433118 JE.Lundberg.180_1460625 JE.Lundberg.180_1486320 JE.Lundberg.180_1486369 JE.Lundberg.181_270353 JE.Lundberg.188_1031841 JE.Lundberg.190_441556 JE.Lundberg.190_833032 JE.Lundberg.191_265523 JE.Lundberg.191_273561 JE.Lundberg.191_50454 JE.Lundberg.20_818680 JE.Lundberg.34_1715851 JE.Lundberg.34_1764198 JE.Lundberg.35_912269 JE.Lundberg.36_1770550 JE.Lundberg.36_2019431 JE.Lundberg.41_1270448 JE.Lundberg.41_989633 JE.Lundberg.43_107897 JE.Lundberg.43_229741 JE.Lundberg.45_152995 JE.Lundberg.45_752319 JE.Lundberg.49_1483484 JE.Lundberg.49_19 JE.Lundberg.49_618877 JE.Lundberg.51_1684453 JE.Lundberg.51_458557 JE.Lundberg.52_1041137 JE.Lundberg.52_1432753 JE.Lundberg.52_1568155 JE.Lundberg.52_991743 JE.Lundberg.55_1346802 JE.Lundberg.55_1461235 JE.Lundberg.56_1385553 JE.Lundberg.56_1525990 JE.Lundberg.56_621696 JE.Lundberg.58_322229 JE.Lundberg.59_1116299 JE.Lundberg.61_270961 JE.Lundberg.61_914956 JE.Lundberg.63_700098 JE.Lundberg.63_714331 JE.Lundberg.64_1149155 JE.Lundberg.68_258849 JE.Lundberg.69_673374 JE.Lundberg.71_1556992 JE.Lundberg.71_1557024 JE.Lundberg.72_1667509 JE.Lundberg.74_136734 JE.Lundberg.77_516285 JE.Lundberg.78_371329 JE.Lundberg.7_512788 JE.Lundberg.82_802199 JE.Lundberg.98_529123 JE.Lundberg.98_709280 JE.Soil.107_779134 JE.Soil.108_1080396 JE.Soil.108_1085229 JE.Soil.108_872085 JE.Soil.115_2153499 JE.Soil.119_1396198 JE.Soil.134_344532 JE.Soil.136_243715 JE.Soil.179_20126 JE.Soil.199_292208 JE.Soil.206_314811 JE.Soil.206_627343 JE.Soil.227_2211777 JE.Soil.235_298669 JE.Soil.236_1815173 JE.Soil.239_340564 JE.Soil.23_612543 JE.Soil.248_1709604 JE.Soil.250_565476 JE.Soil.262_762331 JE.Soil.279_1040484 JE.Soil.295_719807 JE.Soil.310_441691 JE.Soil.59_1443630 JE.Soil.66_286015 JE.Soil.68_437568 JE.Soil.70_823892 JE.Soil.71_2435784 JE.Soil.95_2106541 JE.Soil.95_633511 JE.Lundberg.124_392159 JE.Lundberg.136_635868 JE.Lundberg.169_231211 JE.Lundberg.169_415731 JE.Lundberg.169_864112 JE.Lundberg.169_1192657 JE.Lundberg.169_1274788 JE.Lundberg.170_187240 JE.Lundberg.170_578470 JE.Lundberg.170_647799 JE.Lundberg.175_407665 JE.Lundberg.175_407918 JE.Lundberg.175_686862 JE.Lundberg.178_437337 JE.Lundberg.178_519422 JE.Lundberg.180_1041838 JE.Lundberg.180_1456717 JE.Lundberg.180_1486137 JE.Lundberg.181_1219592 JE.Lundberg.182_1150987 JE.Lundberg.182_1151192 JE.Lundberg.187_813658 JE.Lundberg.187_855364 JE.Lundberg.190_21624 JE.Lundberg.190_595774 JE.Lundberg.190_832017 JE.Lundberg.190_1331574 JE.Lundberg.190_1369774 JE.Lundberg.190_1376581 JE.Lundberg.191_1651523 JE.Lundberg.29_1011562 JE.Lundberg.34_198358 JE.Lundberg.34_238660 JE.Lundberg.34_1720274 JE.Lundberg.34_1769535 JE.Lundberg.40_319326 JE.Lundberg.40_322919 JE.Lundberg.40_1180728 JE.Lundberg.41_866027 JE.Lundberg.41_1491757 JE.Lundberg.43_210489 JE.Lundberg.46_525320 JE.Lundberg.46_525394 JE.Lundberg.56_1385776 JE.Lundberg.59_177810 JE.Lundberg.59_1116722 JE.Lundberg.64_1941643 JE.Lundberg.64_1941714 JE.Lundberg.67_1202600 JE.Lundberg.82_128958 JE.Lundberg.91_721190 JE.Lundberg.92_824499 JE.Lundberg.92_824742 JE.Lundberg.92_1442959 JE.Lundberg.96_1423021 JE.Soil.183_268288 JE.Soil.183_1519728 JE.Soil.35_427571 JE.Soil.38_2094229 JE.Soil.72_624240 JE.Soil.82_1456752 JE.Soil.98_347178 JE.Lundberg.137_724728 JE.Lundberg.160_426465 JE.Lundberg.166_102354 JE.Lundberg.16_713389 JE.Lundberg.180_478206 JE.Lundberg.180_1080783 JE.Lundberg.180_1080930 JE.Lundberg.1_186966 JE.Lundberg.25_731682 JE.Lundberg.25_1447237 JE.Lundberg.2_731276 JE.Lundberg.30_715064 JE.Lundberg.31_552232 JE.Lundberg.32_567040 JE.Lundberg.34_566760 JE.Lundberg.36_2019545 JE.Lundberg.37_831350 JE.Lundberg.40_1153937 JE.Lundberg.40_1249549 JE.Lundberg.41_587243 JE.Lundberg.41_888205 JE.Lundberg.41_937627 JE.Lundberg.41_1138903 JE.Lundberg.42_1669072 JE.Lundberg.45_409717 JE.Lundberg.47_1019772 JE.Soil.111_1175170 JE.Soil.111_2268784 JE.Soil.112_415634 JE.Soil.115_2263089 JE.Soil.135_1674330 JE.Soil.138_489282 JE.Soil.138_1041540 JE.Soil.15_678122 JE.Soil.202_518855 JE.Soil.218_589652 JE.Soil.218_589685 JE.Soil.223_11089 JE.Soil.223_1849646 JE.Soil.278_1482103 JE.Soil.282_228408 JE.Soil.287_562348 JE.Soil.287_1269026 JE.Soil.291_1986080 JE.Soil.291_2071861 JE.Soil.294_56557 JE.Soil.294_72573 JE.Soil.302_287717 JE.Soil.303_120388 JE.Soil.34_3964549 JE.Soil.98_381639 JE.Soil.99_166610 JE.Soil.99_3073987 JE.Lundberg.11_923610 JE.Lundberg.169_56270 JE.Lundberg.169_56463 JE.Lundberg.169_469369 JE.Lundberg.169_469461 JE.Lundberg.169_835655 JE.Lundberg.169_1689889 JE.Lundberg.169_1695298 JE.Lundberg.170_1043570 JE.Lundberg.172_1432229 JE.Lundberg.173_746610 JE.Lundberg.173_1438169 JE.Lundberg.173_1443349 JE.Lundberg.174_697833 JE.Lundberg.175_815034 JE.Lundberg.176_1378216 JE.Lundberg.182_958813 JE.Lundberg.187_293553 JE.Lundberg.188_517503 JE.Lundberg.190_108587 JE.Lundberg.192_924814 JE.Lundberg.33_29323 JE.Lundberg.35_1131866 JE.Lundberg.41_1206883 JE.Lundberg.47_1083486 JE.Lundberg.47_1500178 JE.Lundberg.58_1948371 JE.Lundberg.64_2133862 JE.Lundberg.81_1114609 JE.Lundberg.86_1497256 JE.Soil.14_378101 JE.Soil.179_2377669 JE.Soil.206_1253418 JE.Soil.206_1596809 JE.Soil.206_1663271 JE.Soil.34_1514762 JE.Soil.43_2102211 JE.Soil.43_2346825 JE.Soil.8_640698 JE.Lundberg.124_108326 JE.Lundberg.124_137412 JE.Lundberg.125_448489 JE.Lundberg.125_461078 JE.Lundberg.127_959220 JE.Lundberg.128_849192 JE.Lundberg.134_241883 JE.Lundberg.144_1004632 JE.Lundberg.187_1460636 JE.Lundberg.29_1175673 JE.Lundberg.33_421199 JE.Lundberg.34_1623566 JE.Lundberg.34_1623773 JE.Lundberg.34_1623951 JE.Lundberg.35_730472 JE.Lundberg.36_1357745 JE.Lundberg.36_1831346 JE.Lundberg.37_359642 JE.Lundberg.38_511843 JE.Lundberg.40_489777 JE.Lundberg.40_517382 JE.Lundberg.40_517619 JE.Lundberg.43_107770 JE.Lundberg.58_796563 JE.Lundberg.75_1674660 JE.Lundberg.76_1311309 JE.Lundberg.76_1311436 JE.Lundberg.81_355157 JE.Lundberg.91_1571326 JE.Soil.184_948862 JE.Soil.184_949397 JE.Soil.258_123140 JE.Soil.51_156570 JE.Lundberg.127_193675 JE.Lundberg.127_281602 JE.Lundberg.137_523881 JE.Lundberg.169_32842 JE.Lundberg.170_899021 JE.Lundberg.173_1421848 JE.Lundberg.176_922677 JE.Lundberg.178_131913 JE.Lundberg.181_42199 JE.Lundberg.181_302893 JE.Lundberg.181_316818 JE.Lundberg.181_441042 JE.Lundberg.181_666718 JE.Lundberg.181_714813 JE.Lundberg.181_714930 JE.Lundberg.181_936197 JE.Lundberg.183_742576 JE.Lundberg.191_284831 JE.Lundberg.191_285159 JE.Lundberg.192_1996728 JE.Lundberg.79_799235 JE.Soil.119_180978 JE.Soil.126_129325 JE.Soil.186_1224147 JE.Soil.298_714476 JE.Soil.314_1072759 JE.Soil.46_201490 JE.Lundberg.122_555487 JE.Lundberg.124_353086 JE.Lundberg.125_986495 JE.Lundberg.128_650161 JE.Lundberg.134_863233 JE.Lundberg.187_509729 JE.Lundberg.55_986217 JE.Lundberg.88_466224 JE.Lundberg.88_1132381 JE.Lundberg.91_1013585 JE.Lundberg.91_1194097 JE.Lundberg.91_1594725 JE.Lundberg.94_1069718 JE.Soil.115_106617 JE.Soil.122_854253 JE.Soil.262_1255581 JE.Soil.314_680584 JE.Soil.14_706661 JE.Soil.179_2049408 JE.Soil.18_1177254 JE.Soil.27_788018 JE.Soil.27_2988672 JE.Soil.27_3020489 JE.Soil.39_1785393 JE.Soil.42_298053 JE.Lundberg.35_457633 JE.Lundberg.42_1396102 JE.Lundberg.42_1615256 JE.Lundberg.55_251187 JE.Lundberg.57_1819732 JE.Lundberg.62_1244106 JE.Lundberg.85_2843269 JE.Lundberg.49_1292427 JE.Lundberg.72_1103234 JE.Soil.279_1025591 JE.Soil.282_1103235 JE.Soil.43_1357422 JE.Soil.43_1644617 JE.Lundberg.92_1042043 JE.Lundberg.129_1277762 JE.Soil.122_440442 JE.Soil.23_1153586 JE.Lundberg.186_1371288 JE.Lundberg.9_966443 JE.Soil.38_1249390 JE.Soil.15_11460 JE.Lundberg.70_649618 JE.Lundberg.77_855916 JE.Soil.63_2417902 JE.Soil.71_1279705 JE.Lundberg.51_856414 JE.Lundberg.53_590140 JE.Lundberg.60_1168226 JE.Lundberg.53_953740 JE.Lundberg.86_948275 JE.Lundberg.56_13724 JE.Lundberg.86_1000536 JE.Lundberg.86_1411732 JE.Lundberg.126_228337 JE.Soil.43_1973730 JE.Lundberg.121_403238 JE.Lundberg.140_706831 JE.Lundberg.68_302054 JE.Lundberg.69_1258379 JE.Lundberg.52_1207467 JE.Lundberg.60_651919 JE.Lundberg.59_1726011 JE.Lundberg.59_1726037 JE.Lundberg.100_1341762 JE.Lundberg.55_1346523 JE.Lundberg.97_631012 JE.Lundberg.169_1058943 JE.Lundberg.129_612792 JE.Lundberg.126_281056 JE.Lundberg.68_889156 JE.Lundberg.127_776428 JE.Lundberg.55_356018 JE.Lundberg.130_8790 JE.Lundberg.55_1097013 JE.Lundberg.178_437000 JE.Lundberg.52_1207635 JE.Lundberg.126_1408286 JE.Lundberg.58_1721144 JE.Lundberg.68_833353 JE.Lundberg.57_580644 JE.Lundberg.1_113046 JE.Lundberg.3_488599 JE.Lundberg.50_534537 JE.Lundberg.57_680405 JE.Lundberg.137_187377 JE.Lundberg.121_1186425 JE.Lundberg.146_1176832 JE.Lundberg.122_882479 JE.Lundberg.130_1174670 JE.Lundberg.136_962870 JE.Lundberg.137_1321703 JE.Lundberg.125_20037 JE.Lundberg.3_3211960 JE.Lundberg.144_1476351 JE.Lundberg.32_1456052 JE.Lundberg.52_612930 JE.Lundberg.5_261945 JE.Lundberg.13_2352074 JE.Lundberg.46_5862 JE.Lundberg.100_1377050 JE.Lundberg.102_1274389 JE.Lundberg.101_883348 JE.Lundberg.106_979169 JE.Lundberg.111_99839 JE.Lundberg.123_1290921 JE.Lundberg.148_572829 JE.Lundberg.125_619720 JE.Lundberg.121_1463210 JE.Lundberg.123_566872 JE.Lundberg.130_81890 JE.Lundberg.25_151093 JE.Lundberg.3_982988 JE.Lundberg.123_54030 JE.Lundberg.192_787518 JE.Soil.307_599557 JE.Lundberg.11_526056 JE.Lundberg.124_728353 JE.Lundberg.126_1334157 JE.Lundberg.127_1088093 JE.Lundberg.127_70695 JE.Lundberg.129_22353 JE.Lundberg.136_675108 JE.Lundberg.155_2593463 JE.Lundberg.160_676913 JE.Lundberg.171_305970 JE.Lundberg.178_206670 JE.Lundberg.17_271008 JE.Lundberg.186_254614 JE.Lundberg.187_1079836 JE.Lundberg.41_773749 JE.Lundberg.49_1625045 JE.Lundberg.104_1505205 JE.Lundberg.104_58811 JE.Lundberg.107_1566840 JE.Lundberg.113_1402537 JE.Lundberg.113_1402777 JE.Lundberg.113_185732 JE.Lundberg.114_321541 JE.Lundberg.121_1463286 JE.Lundberg.121_170739 JE.Lundberg.122_1441780 JE.Lundberg.123_1006626 JE.Lundberg.123_158693 JE.Lundberg.123_1847213 JE.Lundberg.123_475549 JE.Lundberg.123_76264 JE.Lundberg.124_337059 JE.Lundberg.124_728026 JE.Lundberg.125_1184730 JE.Lundberg.125_1190142 JE.Lundberg.125_16627 JE.Lundberg.125_418485 JE.Lundberg.125_547196 JE.Lundberg.125_552581 JE.Lundberg.125_759196 JE.Lundberg.125_865571 JE.Lundberg.126_1058604 JE.Lundberg.126_1339278 JE.Lundberg.126_1457949 JE.Lundberg.126_1462829 JE.Lundberg.126_1732379 JE.Lundberg.126_1732381 JE.Lundberg.126_790065 JE.Lundberg.127_1015003 JE.Lundberg.127_1077743 JE.Lundberg.127_1122464 JE.Lundberg.127_1125377 JE.Lundberg.127_500222 JE.Lundberg.127_594236 JE.Lundberg.127_732436 JE.Lundberg.128_114141 JE.Lundberg.128_181706 JE.Lundberg.128_209321 JE.Lundberg.128_709877 JE.Lundberg.128_709960 JE.Lundberg.128_723444 JE.Lundberg.128_792539 JE.Lundberg.129_1271654 JE.Lundberg.12_1322433 JE.Lundberg.12_202232 JE.Lundberg.12_202543 JE.Lundberg.12_413482 JE.Lundberg.130_1174808 JE.Lundberg.130_629692 JE.Lundberg.131_379032 JE.Lundberg.131_379226 JE.Lundberg.131_397339 JE.Lundberg.132_1011268 JE.Lundberg.133_206932 JE.Lundberg.133_254076 JE.Lundberg.133_275495 JE.Lundberg.133_551574 JE.Lundberg.133_696865 JE.Lundberg.133_697103 JE.Lundberg.133_743093 JE.Lundberg.133_753202 JE.Lundberg.133_933105 JE.Lundberg.133_974893 JE.Lundberg.134_273098 JE.Lundberg.134_31136 JE.Lundberg.134_36958 JE.Lundberg.134_592554 JE.Lundberg.135_246993 JE.Lundberg.135_539219 JE.Lundberg.135_676661 JE.Lundberg.135_849073 JE.Lundberg.136_212097 JE.Lundberg.136_29125 JE.Lundberg.136_338374 JE.Lundberg.136_461192 JE.Lundberg.136_664100 JE.Lundberg.136_743937 JE.Lundberg.136_961783 JE.Lundberg.137_314990 JE.Lundberg.138_1191938 JE.Lundberg.138_1337288 JE.Lundberg.138_53130 JE.Lundberg.138_952141 JE.Lundberg.13_1464483 JE.Lundberg.13_1561910 JE.Lundberg.13_334682 JE.Lundberg.13_746441 JE.Lundberg.141_129896 JE.Lundberg.142_259184 JE.Lundberg.142_259318 JE.Lundberg.143_1471754 JE.Lundberg.143_1677862 JE.Lundberg.143_420581 JE.Lundberg.143_782580 JE.Lundberg.143_782591 JE.Lundberg.144_137521 JE.Lundberg.144_246541 JE.Lundberg.144_263862 JE.Lundberg.144_415752 JE.Lundberg.144_507244 JE.Lundberg.144_512560 JE.Lundberg.144_965881 JE.Lundberg.145_1042471 JE.Lundberg.146_617839 JE.Lundberg.147_1062678 JE.Lundberg.147_1379809 JE.Lundberg.147_140233 JE.Lundberg.147_1705778 JE.Lundberg.147_853217 JE.Lundberg.147_992678 JE.Lundberg.152_555447 JE.Lundberg.155_1707375 JE.Lundberg.158_1064267 JE.Lundberg.160_643544 JE.Lundberg.161_1134748 JE.Lundberg.162_274310 JE.Lundberg.164_1084252 JE.Lundberg.165_938268 JE.Lundberg.16_24050 JE.Lundberg.16_730810 JE.Lundberg.171_134217 JE.Lundberg.171_1918943 JE.Lundberg.172_1399887 JE.Lundberg.172_652087 JE.Lundberg.173_221276 JE.Lundberg.173_384229 JE.Lundberg.173_686315 JE.Lundberg.173_92935 JE.Lundberg.175_55319 JE.Lundberg.177_736546 JE.Lundberg.177_736739 JE.Lundberg.178_283744 JE.Lundberg.178_567590 JE.Lundberg.178_8952 JE.Lundberg.17_1313662 JE.Lundberg.17_1366704 JE.Lundberg.181_255026 JE.Lundberg.181_334948 JE.Lundberg.186_647046 JE.Lundberg.187_160180 JE.Lundberg.189_250318 JE.Lundberg.18_1025091 JE.Lundberg.190_436776 JE.Lundberg.192_1036733 JE.Lundberg.192_1691365 JE.Lundberg.192_206243 JE.Lundberg.192_2371250 JE.Lundberg.192_340779 JE.Lundberg.20_443307 JE.Lundberg.21_692265 JE.Lundberg.21_914528 JE.Lundberg.22_75788 JE.Lundberg.23_1406484 JE.Lundberg.24_1960892 JE.Lundberg.27_604821 JE.Lundberg.29_568846 JE.Lundberg.2_1612946 JE.Lundberg.30_1117584 JE.Lundberg.30_1301581 JE.Lundberg.33_836153 JE.Lundberg.36_1755637 JE.Lundberg.36_1755773 JE.Lundberg.39_312490 JE.Lundberg.39_312517 JE.Lundberg.40_1392149 JE.Lundberg.41_1160651 JE.Lundberg.41_1374891 JE.Lundberg.41_880299 JE.Lundberg.45_707056 JE.Lundberg.46_122017 JE.Lundberg.49_1250268 JE.Lundberg.4_1377281 JE.Lundberg.4_1377398 JE.Lundberg.4_39895 JE.Lundberg.50_185584 JE.Lundberg.50_646530 JE.Lundberg.51_1216221 JE.Lundberg.51_1515688 JE.Lundberg.51_871805 JE.Lundberg.52_1178879 JE.Lundberg.52_1380439 JE.Lundberg.52_1585787 JE.Lundberg.52_470498 JE.Lundberg.52_504541 JE.Lundberg.52_929940 JE.Lundberg.54_869345 JE.Lundberg.55_1759982 JE.Lundberg.55_1760095 JE.Lundberg.55_380105 JE.Lundberg.56_1820072 JE.Lundberg.56_4255 JE.Lundberg.57_1058325 JE.Lundberg.57_1707581 JE.Lundberg.58_832939 JE.Lundberg.5_445096 JE.Lundberg.5_640455 JE.Lundberg.63_1577015 JE.Lundberg.63_2214684 JE.Lundberg.63_625102 JE.Lundberg.64_181777 JE.Lundberg.67_141564 JE.Lundberg.67_1649291 JE.Lundberg.68_1572049 JE.Lundberg.68_2085646 JE.Lundberg.68_903843 JE.Lundberg.6_385975 JE.Lundberg.73_1232475 JE.Lundberg.73_447961 JE.Lundberg.74_1534416 JE.Lundberg.74_1534526 JE.Lundberg.74_2596793 JE.Lundberg.77_645511 JE.Lundberg.77_688767 JE.Lundberg.78_460014 JE.Lundberg.81_265208 JE.Lundberg.82_687005 JE.Lundberg.85_3311485 JE.Lundberg.85_4626472 JE.Lundberg.85_5476379 JE.Lundberg.86_1305646 JE.Lundberg.86_598993 JE.Lundberg.88_713464 JE.Lundberg.8_330150 JE.Lundberg.91_1140697 JE.Lundberg.91_44550 JE.Lundberg.92_1368700 JE.Lundberg.93_1205294 JE.Lundberg.93_1425547 JE.Lundberg.93_1654339 JE.Lundberg.93_1654557 JE.Lundberg.94_179124 JE.Lundberg.94_260149 JE.Lundberg.94_332128 JE.Lundberg.95_1017712 JE.Lundberg.95_1029095 JE.Lundberg.95_1780441 JE.Lundberg.95_244039 JE.Lundberg.96_464625 JE.Soil.111_2072318 JE.Soil.112_1000941 JE.Soil.115_1271586 JE.Soil.120_179571 JE.Soil.120_28447 JE.Soil.120_736205 JE.Soil.139_2772585 JE.Soil.139_2772630 JE.Soil.179_13935 JE.Soil.195_623867 JE.Soil.202_304350 JE.Soil.278_571515 JE.Soil.282_573354 JE.Soil.287_1014098 JE.Soil.287_147007 JE.Soil.303_1125887 JE.Soil.307_902278 JE.Soil.314_307916 JE.Soil.320_410083 JE.Soil.38_2434163 JE.Soil.43_209839 JE.Soil.43_832524 JE.Soil.86_1303675 JE.Soil.99_1178589 JE.Lundberg.101_652699 JE.Lundberg.101_1260064 JE.Lundberg.107_524380 JE.Lundberg.108_287731 JE.Lundberg.108_1612962 JE.Lundberg.11_525834 JE.Lundberg.121_307996 JE.Lundberg.121_494955 JE.Lundberg.121_500448 JE.Lundberg.121_1514625 JE.Lundberg.122_407268 JE.Lundberg.123_3663 JE.Lundberg.123_157187 JE.Lundberg.123_854827 JE.Lundberg.124_430004 JE.Lundberg.124_668235 JE.Lundberg.124_827679 JE.Lundberg.124_974904 JE.Lundberg.125_70104 JE.Lundberg.125_365639 JE.Lundberg.125_444899 JE.Lundberg.125_607733 JE.Lundberg.125_1147707 JE.Lundberg.126_279321 JE.Lundberg.126_1007806 JE.Lundberg.126_1339493 JE.Lundberg.126_1625442 JE.Lundberg.127_10903 JE.Lundberg.127_453660 JE.Lundberg.127_672054 JE.Lundberg.127_703274 JE.Lundberg.127_751986 JE.Lundberg.127_794707 JE.Lundberg.128_113923 JE.Lundberg.128_209850 JE.Lundberg.128_257863 JE.Lundberg.128_383553 JE.Lundberg.128_762563 JE.Lundberg.128_828947 JE.Lundberg.128_868155 JE.Lundberg.129_770655 JE.Lundberg.129_941396 JE.Lundberg.129_1475067 JE.Lundberg.129_1538034 JE.Lundberg.130_110892 JE.Lundberg.130_199435 JE.Lundberg.130_560803 JE.Lundberg.130_1160628 JE.Lundberg.131_281698 JE.Lundberg.131_405675 JE.Lundberg.131_579275 JE.Lundberg.131_1314489 JE.Lundberg.132_221996 JE.Lundberg.133_532457 JE.Lundberg.133_532561 JE.Lundberg.133_723975 JE.Lundberg.133_985515 JE.Lundberg.133_1149553 JE.Lundberg.134_498956 JE.Lundberg.134_711628 JE.Lundberg.135_153258 JE.Lundberg.135_348034 JE.Lundberg.135_445771 JE.Lundberg.135_1067209 JE.Lundberg.135_1162051 JE.Lundberg.136_522835 JE.Lundberg.137_147233 JE.Lundberg.137_753650 JE.Lundberg.137_1107756 JE.Lundberg.138_116670 JE.Lundberg.138_341647 JE.Lundberg.139_493663 JE.Lundberg.139_728185 JE.Lundberg.13_1694418 JE.Lundberg.13_2351985 JE.Lundberg.140_108808 JE.Lundberg.140_977457 JE.Lundberg.141_12731 JE.Lundberg.141_26860 JE.Lundberg.141_27894 JE.Lundberg.142_890194 JE.Lundberg.143_101035 JE.Lundberg.143_178080 JE.Lundberg.143_1631014 JE.Lundberg.144_91184 JE.Lundberg.145_586417 JE.Lundberg.145_1470022 JE.Lundberg.146_441074 JE.Lundberg.146_479149 JE.Lundberg.146_679842 JE.Lundberg.146_690889 JE.Lundberg.146_696007 JE.Lundberg.146_932491 JE.Lundberg.146_932672 JE.Lundberg.146_1162207 JE.Lundberg.146_1162578 JE.Lundberg.146_1177176 JE.Lundberg.146_1449346 JE.Lundberg.146_1505560 JE.Lundberg.146_1588711 JE.Lundberg.146_1588816 JE.Lundberg.147_76812 JE.Lundberg.147_205981 JE.Lundberg.147_274140 JE.Lundberg.147_275375 JE.Lundberg.147_353689 JE.Lundberg.147_411125 JE.Lundberg.147_559088 JE.Lundberg.147_853057 JE.Lundberg.147_930582 JE.Lundberg.147_1025201 JE.Lundberg.147_1511695 JE.Lundberg.149_513010 JE.Lundberg.149_1714002 JE.Lundberg.150_215834 JE.Lundberg.150_1398675 JE.Lundberg.151_1115751 JE.Lundberg.151_1166541 JE.Lundberg.152_1704100 JE.Lundberg.153_1054115 JE.Lundberg.154_245155 JE.Lundberg.154_245283 JE.Lundberg.154_1132062 JE.Lundberg.155_1654691 JE.Lundberg.155_2079047 JE.Lundberg.155_2440442 JE.Lundberg.156_80108 JE.Lundberg.156_1804656 JE.Lundberg.157_131718 JE.Lundberg.157_1096114 JE.Lundberg.158_29396 JE.Lundberg.158_792599 JE.Lundberg.158_1064388 JE.Lundberg.15_314217 JE.Lundberg.15_1262448 JE.Lundberg.15_1664699 JE.Lundberg.15_1664895 JE.Lundberg.160_1005105 JE.Lundberg.162_768946 JE.Lundberg.163_558021 JE.Lundberg.164_907258 JE.Lundberg.164_1084338 JE.Lundberg.164_1084439 JE.Lundberg.165_362121 JE.Lundberg.165_1772901 JE.Lundberg.166_335393 JE.Lundberg.166_1116862 JE.Lundberg.167_25894 JE.Lundberg.169_189210 JE.Lundberg.169_228694 JE.Lundberg.169_324057 JE.Lundberg.169_498544 JE.Lundberg.169_498862 JE.Lundberg.169_527233 JE.Lundberg.169_538133 JE.Lundberg.169_585512 JE.Lundberg.169_799763 JE.Lundberg.169_955927 JE.Lundberg.169_1084581 JE.Lundberg.169_1084708 JE.Lundberg.169_1123677 JE.Lundberg.169_1125196 JE.Lundberg.169_1423454 JE.Lundberg.169_1631660 JE.Lundberg.169_1631915 JE.Lundberg.169_1744727 JE.Lundberg.16_664282 JE.Lundberg.16_1127650 JE.Lundberg.170_318480 JE.Lundberg.171_305804 JE.Lundberg.171_944493 JE.Lundberg.172_357491 JE.Lundberg.172_652332 JE.Lundberg.172_704961 JE.Lundberg.172_988655 JE.Lundberg.172_1365516 JE.Lundberg.172_1399819 JE.Lundberg.173_100794 JE.Lundberg.173_220979 JE.Lundberg.173_334270 JE.Lundberg.173_878524 JE.Lundberg.173_996521 JE.Lundberg.173_1423762 JE.Lundberg.174_329707 JE.Lundberg.174_386749 JE.Lundberg.174_901452 JE.Lundberg.175_55017 JE.Lundberg.175_594498 JE.Lundberg.175_924671 JE.Lundberg.175_1006288 JE.Lundberg.176_1078310 JE.Lundberg.177_1032771 JE.Lundberg.177_1038156 JE.Lundberg.178_42868 JE.Lundberg.178_43014 JE.Lundberg.178_104613 JE.Lundberg.178_163091 JE.Lundberg.178_163217 JE.Lundberg.178_283525 JE.Lundberg.178_554791 JE.Lundberg.178_668182 JE.Lundberg.17_506671 JE.Lundberg.181_523243 JE.Lundberg.181_523317 JE.Lundberg.181_1036970 JE.Lundberg.181_1215889 JE.Lundberg.183_340864 JE.Lundberg.183_346329 JE.Lundberg.183_1192863 JE.Lundberg.183_1209224 JE.Lundberg.186_956639 JE.Lundberg.187_129680 JE.Lundberg.187_580931 JE.Lundberg.187_1120473 JE.Lundberg.187_1120742 JE.Lundberg.189_269916 JE.Lundberg.18_534109 JE.Lundberg.18_1158814 JE.Lundberg.190_445638 JE.Lundberg.190_690430 JE.Lundberg.190_748445 JE.Lundberg.190_1200166 JE.Lundberg.191_1048605 JE.Lundberg.192_1197980 JE.Lundberg.1_1515842 JE.Lundberg.22_95399 JE.Lundberg.22_209350 JE.Lundberg.22_650425 JE.Lundberg.23_701190 JE.Lundberg.24_1295068 JE.Lundberg.26_539602 JE.Lundberg.26_655934 JE.Lundberg.27_1044776 JE.Lundberg.27_1970485 JE.Lundberg.27_2059732 JE.Lundberg.28_287565 JE.Lundberg.28_1280937 JE.Lundberg.29_524130 JE.Lundberg.29_524433 JE.Lundberg.29_1533153 JE.Lundberg.30_349448 JE.Lundberg.30_763024 JE.Lundberg.30_779424 JE.Lundberg.30_1301220 JE.Lundberg.31_966524 JE.Lundberg.32_508124 JE.Lundberg.32_1134950 JE.Lundberg.32_1337616 JE.Lundberg.32_1455868 JE.Lundberg.33_105691 JE.Lundberg.33_285720 JE.Lundberg.33_859162 JE.Lundberg.34_516759 JE.Lundberg.34_1029220 JE.Lundberg.34_1214862 JE.Lundberg.34_1593328 JE.Lundberg.34_1593464 JE.Lundberg.34_1814420 JE.Lundberg.35_460136 JE.Lundberg.35_496324 JE.Lundberg.36_192061 JE.Lundberg.36_559177 JE.Lundberg.36_1337140 JE.Lundberg.36_1337337 JE.Lundberg.36_1364724 JE.Lundberg.36_1368253 JE.Lundberg.36_1368342 JE.Lundberg.36_1383150 JE.Lundberg.36_1397885 JE.Lundberg.36_1580338 JE.Lundberg.37_502969 JE.Lundberg.37_1036664 JE.Lundberg.38_13041 JE.Lundberg.38_731864 JE.Lundberg.38_805202 JE.Lundberg.38_820256 JE.Lundberg.39_1169 JE.Lundberg.39_267892 JE.Lundberg.39_312274 JE.Lundberg.39_592939 JE.Lundberg.39_899500 JE.Lundberg.39_1231964 JE.Lundberg.39_1300810 JE.Lundberg.39_1416846 JE.Lundberg.39_1787864 JE.Lundberg.3_412770 JE.Lundberg.3_2465155 JE.Lundberg.3_2465332 JE.Lundberg.3_2874818 JE.Lundberg.40_265672 JE.Lundberg.40_1201213 JE.Lundberg.41_77914 JE.Lundberg.41_83009 JE.Lundberg.41_202152 JE.Lundberg.41_605995 JE.Lundberg.41_1100598 JE.Lundberg.41_1374754 JE.Lundberg.41_1380308 JE.Lundberg.41_1404478 JE.Lundberg.41_1435732 JE.Lundberg.41_1525039 JE.Lundberg.41_1533654 JE.Lundberg.42_692897 JE.Lundberg.42_697251 JE.Lundberg.42_1266719 JE.Lundberg.43_102574 JE.Lundberg.43_289361 JE.Lundberg.43_1350492 JE.Lundberg.44_32396 JE.Lundberg.44_776066 JE.Lundberg.44_776069 JE.Lundberg.44_861172 JE.Lundberg.44_865436 JE.Lundberg.44_1070627 JE.Lundberg.45_343352 JE.Lundberg.45_345171 JE.Lundberg.45_466833 JE.Lundberg.45_561054 JE.Lundberg.45_1264521 JE.Lundberg.45_1307357 JE.Lundberg.45_1441861 JE.Lundberg.45_1479423 JE.Lundberg.46_554 JE.Lundberg.46_1302777 JE.Lundberg.46_1427537 JE.Lundberg.47_86710 JE.Lundberg.47_132229 JE.Lundberg.47_433948 JE.Lundberg.47_980479 JE.Lundberg.47_1314145 JE.Lundberg.47_1482813 JE.Lundberg.47_1609845 JE.Lundberg.48_104050 JE.Lundberg.48_151683 JE.Lundberg.48_348040 JE.Lundberg.48_365397 JE.Lundberg.48_428283 JE.Lundberg.48_781004 JE.Lundberg.48_819794 JE.Lundberg.48_819910 JE.Lundberg.48_1678916 JE.Lundberg.49_208889 JE.Lundberg.50_446272 JE.Lundberg.50_736167 JE.Lundberg.50_846631 JE.Lundberg.51_445207 JE.Lundberg.52_661130 JE.Lundberg.52_1599837 JE.Lundberg.52_1600237 JE.Lundberg.52_1713029 JE.Lundberg.53_1409171 JE.Lundberg.53_1479631 JE.Lundberg.55_703736 JE.Lundberg.55_760562 JE.Lundberg.55_920389 JE.Lundberg.55_1063638 JE.Lundberg.56_909240 JE.Lundberg.58_827217 JE.Lundberg.59_416954 JE.Lundberg.59_1715367 JE.Lundberg.5_261781 JE.Lundberg.5_1519426 JE.Lundberg.5_1726090 JE.Lundberg.5_1867335 JE.Lundberg.60_95989 JE.Lundberg.61_1116521 JE.Lundberg.61_1192965 JE.Lundberg.61_1333527 JE.Lundberg.62_545302 JE.Lundberg.63_2214760 JE.Lundberg.64_181649 JE.Lundberg.66_238285 JE.Lundberg.67_1560336 JE.Lundberg.67_1577776 JE.Lundberg.67_1649059 JE.Lundberg.68_85610 JE.Lundberg.68_184507 JE.Lundberg.68_2077583 JE.Lundberg.69_781191 JE.Lundberg.6_451039 JE.Lundberg.6_490900 JE.Lundberg.6_1556125 JE.Lundberg.70_612110 JE.Lundberg.70_781482 JE.Lundberg.71_1593456 JE.Lundberg.72_654172 JE.Lundberg.73_265405 JE.Lundberg.73_831816 JE.Lundberg.73_1232529 JE.Lundberg.74_1283504 JE.Lundberg.74_1652014 JE.Lundberg.74_2597127 JE.Lundberg.75_549771 JE.Lundberg.75_1273194 JE.Lundberg.76_29388 JE.Lundberg.77_242746 JE.Lundberg.77_1187540 JE.Lundberg.77_1972380 JE.Lundberg.78_396983 JE.Lundberg.78_460017 JE.Lundberg.78_460422 JE.Lundberg.78_545037 JE.Lundberg.78_635397 JE.Lundberg.78_1475874 JE.Lundberg.79_261718 JE.Lundberg.79_1529592 JE.Lundberg.79_1614633 JE.Lundberg.7_751989 JE.Lundberg.81_361508 JE.Lundberg.81_721536 JE.Lundberg.81_744048 JE.Lundberg.81_749763 JE.Lundberg.81_907353 JE.Lundberg.81_1292226 JE.Lundberg.81_1635134 JE.Lundberg.81_1679929 JE.Lundberg.82_43169 JE.Lundberg.82_162005 JE.Lundberg.82_250809 JE.Lundberg.82_686922 JE.Lundberg.82_751105 JE.Lundberg.82_886652 JE.Lundberg.85_621200 JE.Lundberg.85_2047431 JE.Lundberg.85_2300769 JE.Lundberg.85_3736948 JE.Lundberg.86_94107 JE.Lundberg.86_672911 JE.Lundberg.86_1305685 JE.Lundberg.86_1396283 JE.Lundberg.86_1743822 JE.Lundberg.86_1825485 JE.Lundberg.88_385003 JE.Lundberg.88_513517 JE.Lundberg.90_567488 JE.Lundberg.91_227105 JE.Lundberg.91_1249900 JE.Lundberg.91_1297088 JE.Lundberg.91_1487859 JE.Lundberg.92_1676146 JE.Lundberg.92_1746030 JE.Lundberg.92_1876960 JE.Lundberg.93_269894 JE.Lundberg.93_1476559 JE.Lundberg.93_1662858 JE.Lundberg.93_2117668 JE.Lundberg.94_222608 JE.Lundberg.94_511072 JE.Lundberg.94_898020 JE.Lundberg.94_898424 JE.Lundberg.95_122994 JE.Lundberg.95_158797 JE.Lundberg.95_163559 JE.Lundberg.95_243522 JE.Lundberg.95_243749 JE.Lundberg.95_243792 JE.Lundberg.95_391902 JE.Lundberg.95_454056 JE.Lundberg.96_465003 JE.Lundberg.96_726659 JE.Lundberg.96_820625 JE.Lundberg.96_1223941 JE.Lundberg.98_1314428 JE.Lundberg.9_217056 JE.Lundberg.9_1273351 JE.Soil.100_36596 JE.Soil.103_1827949 JE.Soil.103_2749820 JE.Soil.106_2695722 JE.Soil.111_2122012 JE.Soil.112_279819 JE.Soil.115_1271649 JE.Soil.115_1782455 JE.Soil.115_2410994 JE.Soil.115_2452977 JE.Soil.115_2629610 JE.Soil.115_2950131 JE.Soil.115_3095461 JE.Soil.118_570475 JE.Soil.118_642697 JE.Soil.119_1539101 JE.Soil.120_1121597 JE.Soil.122_106341 JE.Soil.122_266831 JE.Soil.122_857439 JE.Soil.126_407806 JE.Soil.126_1088568 JE.Soil.126_1516590 JE.Soil.127_945740 JE.Soil.127_1762165 JE.Soil.130_262912 JE.Soil.130_577420 JE.Soil.134_933879 JE.Soil.135_3514326 JE.Soil.138_655143 JE.Soil.139_340251 JE.Soil.139_1696850 JE.Soil.142_286849 JE.Soil.142_1588356 JE.Soil.143_1003456 JE.Soil.143_1693287 JE.Soil.179_1368776 JE.Soil.19_380206 JE.Soil.222_1267044 JE.Soil.248_527254 JE.Soil.256_1048960 JE.Soil.274_254490 JE.Soil.274_382625 JE.Soil.274_2206959 JE.Soil.274_2542473 JE.Soil.278_1236466 JE.Soil.278_2503634 JE.Soil.279_555576 JE.Soil.279_1467795 JE.Soil.282_1577428 JE.Soil.283_2110509 JE.Soil.286_425429 JE.Soil.286_464407 JE.Soil.286_554631 JE.Soil.286_722767 JE.Soil.286_1080538 JE.Soil.286_1916374 JE.Soil.287_1014132 JE.Soil.287_1261298 JE.Soil.290_1228822 JE.Soil.291_406225 JE.Soil.291_939437 JE.Soil.291_946381 JE.Soil.294_477628 JE.Soil.295_1401329 JE.Soil.298_29978 JE.Soil.298_169920 JE.Soil.298_170321 JE.Soil.298_568231 JE.Soil.302_42413 JE.Soil.302_261854 JE.Soil.302_327986 JE.Soil.302_438132 JE.Soil.302_450453 JE.Soil.302_670835 JE.Soil.303_2166503 JE.Soil.307_109678 JE.Soil.307_391322 JE.Soil.307_578429 JE.Soil.307_733878 JE.Soil.310_1049446 JE.Soil.318_1727254 JE.Soil.320_1374028 JE.Soil.34_1467667 JE.Soil.34_1864469 JE.Soil.38_2266127 JE.Soil.38_2353984 JE.Soil.38_2428787 JE.Soil.3_1468682 JE.Soil.42_617837 JE.Soil.42_1188555 JE.Soil.43_136002 JE.Soil.43_210024 JE.Soil.43_904612 JE.Soil.43_1668240 JE.Soil.50_590824 JE.Soil.50_590994 JE.Soil.50_672978 JE.Soil.6_2118501 JE.Soil.6_2251843 JE.Soil.6_2856043 JE.Soil.78_785192 JE.Soil.78_1125873 JE.Soil.87_1904652 JE.Soil.99_2262228 JE.Lundberg.121_808331 JE.Lundberg.123_991425 JE.Lundberg.124_270441 JE.Lundberg.124_728331 JE.Lundberg.126_256212 JE.Lundberg.126_590358 JE.Lundberg.126_1732244 JE.Lundberg.127_382415 JE.Lundberg.127_854637 JE.Lundberg.127_1253729 JE.Lundberg.127_1261821 JE.Lundberg.128_165534 JE.Lundberg.128_662700 JE.Lundberg.128_792576 JE.Lundberg.128_796052 JE.Lundberg.129_699254 JE.Lundberg.129_1314134 JE.Lundberg.131_260820 JE.Lundberg.131_986281 JE.Lundberg.133_448629 JE.Lundberg.133_678951 JE.Lundberg.134_110608 JE.Lundberg.135_676666 JE.Lundberg.136_175661 JE.Lundberg.138_1407507 JE.Lundberg.140_326220 JE.Lundberg.161_1129201 JE.Lundberg.169_666102 JE.Lundberg.170_561138 JE.Lundberg.172_264167 JE.Lundberg.172_1080840 JE.Lundberg.172_1109216 JE.Lundberg.172_1262268 JE.Lundberg.173_348518 JE.Lundberg.173_384003 JE.Lundberg.174_1165915 JE.Lundberg.175_250681 JE.Lundberg.175_501332 JE.Lundberg.175_1222057 JE.Lundberg.176_421245 JE.Lundberg.176_918769 JE.Lundberg.177_194542 JE.Lundberg.177_245160 JE.Lundberg.177_393840 JE.Lundberg.178_149232 JE.Lundberg.178_567329 JE.Lundberg.180_241837 JE.Lundberg.181_27667 JE.Lundberg.182_441220 JE.Lundberg.187_96571 JE.Lundberg.187_330877 JE.Lundberg.187_1008391 JE.Lundberg.190_436625 JE.Lundberg.190_751605 JE.Lundberg.190_1119466 JE.Lundberg.192_335633 JE.Lundberg.192_1204918 JE.Lundberg.46_156686 JE.Lundberg.46_156831 JE.Lundberg.73_756514 JE.Lundberg.75_1741872 JE.Lundberg.77_728463 JE.Lundberg.82_474976 JE.Lundberg.89_1532328 JE.Lundberg.89_1532520 JE.Lundberg.90_646620 JE.Lundberg.91_105244 JE.Lundberg.92_1255095 JE.Lundberg.95_1155937 JE.Lundberg.95_1156077 JE.Soil.107_1120342 JE.Soil.107_1604027 JE.Soil.107_2414572 JE.Soil.108_534820 JE.Soil.111_527803 JE.Soil.111_2163463 JE.Soil.112_700709 JE.Soil.112_1000883 JE.Soil.120_21059 JE.Soil.120_179715 JE.Soil.120_341286 JE.Soil.120_418149 JE.Soil.120_461342 JE.Soil.120_540831 JE.Soil.120_569552 JE.Soil.120_1022587 JE.Soil.120_1033185 JE.Soil.120_1101255 JE.Soil.139_1630615 JE.Soil.179_294363 JE.Soil.179_486379 JE.Soil.179_771851 JE.Soil.179_771888 JE.Soil.179_952645 JE.Soil.195_1425113 JE.Soil.199_1101555 JE.Soil.199_1367660 JE.Soil.219_124880 JE.Soil.219_411015 JE.Soil.219_625580 JE.Soil.219_847204 JE.Soil.219_1791814 JE.Soil.252_1458028 JE.Soil.279_1348731 JE.Soil.282_309137 JE.Soil.283_2292481 JE.Soil.286_1584408 JE.Soil.287_322618 JE.Soil.287_386064 JE.Soil.287_450916 JE.Soil.287_799944 JE.Soil.287_914203 JE.Soil.287_1298124 JE.Soil.290_1314614 JE.Soil.291_1721609 JE.Soil.307_390804 JE.Soil.307_933983 JE.Soil.312_294765 JE.Soil.312_1920577 JE.Soil.312_1920607 JE.Soil.38_1166634 JE.Soil.3_890656 JE.Soil.43_2009465 JE.Soil.47_2286306 JE.Soil.4_625593 JE.Soil.54_1169742 JE.Soil.6_1680752 JE.Soil.71_269790 JE.Lundberg.107_1567058 JE.Lundberg.113_1338047 JE.Lundberg.113_1780032 JE.Lundberg.41_513255 JE.Lundberg.41_1281664 JE.Lundberg.79_386680 JE.Lundberg.82_172228 JE.Lundberg.86_1097186 JE.Soil.187_1246556 JE.Soil.187_1617781 JE.Soil.191_615562 JE.Soil.195_249769 JE.Soil.195_431126 JE.Soil.195_1103558 JE.Soil.195_1455748 JE.Soil.195_2086751 JE.Soil.219_752872 JE.Soil.220_942761 JE.Soil.26_761283 JE.Soil.35_1472827 JE.Soil.3_1149021 JE.Soil.46_1477445 JE.Soil.47_1739930 JE.Soil.47_2188315 JE.Soil.59_287411 JE.Soil.59_360907 JE.Soil.59_1046457 JE.Soil.59_2541489 JE.Soil.75_3012371 JE.Lundberg.134_841416 JE.Lundberg.50_171731 JE.Lundberg.51_313750 JE.Lundberg.51_866259 JE.Lundberg.53_1291523 JE.Lundberg.53_1296650 JE.Lundberg.54_423029 JE.Lundberg.75_166285 JE.Lundberg.75_197517 JE.Lundberg.75_476130 JE.Lundberg.75_476373 JE.Lundberg.75_989713 JE.Lundberg.75_1275738 JE.Lundberg.75_1446303 JE.Lundberg.80_33615 JE.Lundberg.86_461478 JE.Lundberg.86_948184 JE.Lundberg.86_1005756 JE.Lundberg.89_1103217 JE.Lundberg.90_706347 JE.Lundberg.90_732238 JE.Lundberg.90_1014261 JE.Lundberg.90_1079945 JE.Lundberg.90_1080108 JE.Lundberg.90_1085557 JE.Lundberg.93_806417 JE.Lundberg.113_283395 JE.Lundberg.113_283533 JE.Lundberg.143_455031 JE.Lundberg.188_1677010 JE.Lundberg.50_402347 JE.Lundberg.59_555941 JE.Lundberg.97_236140 JE.Lundberg.98_700043 JE.Soil.112_668897 JE.Soil.112_743252 JE.Soil.112_1201346 JE.Soil.115_423419 JE.Soil.136_1478853 JE.Soil.187_960571 JE.Soil.215_1249435 JE.Soil.223_1820511 JE.Soil.223_1964117 JE.Soil.223_2160203 JE.Soil.283_1658275 JE.Soil.287_582217 JE.Soil.307_998685 JE.Soil.315_978847 JE.Soil.39_152279 JE.Soil.39_157827 JE.Lundberg.129_657314 JE.Lundberg.131_1299520 JE.Lundberg.131_1299579 JE.Lundberg.136_96838 JE.Lundberg.137_1396420 JE.Lundberg.139_493634 JE.Lundberg.13_1556592 JE.Lundberg.143_1288136 JE.Lundberg.146_478990 JE.Lundberg.43_862591 JE.Lundberg.61_1972866 JE.Lundberg.71_1585770 JE.Lundberg.191_1320669 JE.Lundberg.192_1691582 JE.Lundberg.27_605029 JE.Lundberg.32_1454439 JE.Lundberg.88_304475 JE.Lundberg.89_253959 JE.Lundberg.89_907634 JE.Soil.106_966391 JE.Soil.120_658670 JE.Soil.144_2594804 JE.Soil.318_1682050 JE.Lundberg.130_81829 JE.Lundberg.147_1686409 JE.Lundberg.16_551369 JE.Lundberg.190_812837 JE.Lundberg.22_89502 JE.Lundberg.49_1199512 JE.Lundberg.52_618188 JE.Lundberg.54_428286 JE.Lundberg.122_1170870 JE.Lundberg.3_386407 JE.Lundberg.55_364004 JE.Lundberg.81_340540 JE.Lundberg.127_111884 JE.Lundberg.51_1524195 JE.Lundberg.52_1484384 JE.Lundberg.7_1778572 JE.Lundberg.157_108947 JE.Lundberg.165_144170 JE.Lundberg.33_33059 JE.Soil.199_1066746 JE.Lundberg.43_863181 JE.Lundberg.73_1100337 JE.Lundberg.93_848338 JE.Lundberg.50_479223 JE.Lundberg.54_968852 JE.Lundberg.72_272323 JE.Lundberg.172_1477982 JE.Lundberg.91_763405 JE.Lundberg.192_787727 JE.Lundberg.192_787738 JE.Soil.314_308097 JE.Soil.314_1043091 JE.Lundberg.132_807672 JE.Lundberg.137_67512 JE.Lundberg.129_1226563 JE.Lundberg.139_305841 JE.Lundberg.132_764741 JE.Lundberg.177_938915 JE.Lundberg.76_719356 JE.Lundberg.190_119204 JE.Lundberg.160_677090 JE.Soil.19_965065 JE.Lundberg.37_349391 JE.Lundberg.60_296773 JE.Lundberg.186_254933 JE.Lundberg.187_1080065 JE.Lundberg.47_184737 JE.Lundberg.61_1925036 JE.Lundberg.133_985347 JE.Lundberg.136_338483 JE.Lundberg.43_947581 JE.Lundberg.51_1993832 JE.Lundberg.127_776617 JE.Soil.19_937444 JE.Lundberg.71_14391 JE.Lundberg.71_1729626 JE.Lundberg.8_172286 JE.Lundberg.9_1192561 JE.Lundberg.20_1246370 JE.Lundberg.5_892546 JE.Lundberg.9_659540 JE.Soil.183_266841 JE.Lundberg.137_1549294 JE.Lundberg.22_1106687 JE.Lundberg.48_1026478 JE.Lundberg.24_1677551 JE.Lundberg.67_1150859 JE.Lundberg.121_764895 JE.Lundberg.10_785931 JE.Soil.39_1422547 JE.Lundberg.9_329873 JE.Lundberg.130_1185200 JE.Lundberg.58_629223 JE.Lundberg.49_1414465 JE.Lundberg.137_522089 JE.Soil.103_2308883 JE.Soil.283_1056102 JE.Soil.102_514757 JE.Soil.111_1358120 JE.Soil.111_1161990 JE.Soil.120_386545 JE.Soil.187_312323 JE.Soil.298_287282 JE.Soil.107_454063 JE.Soil.110_22386 JE.Soil.115_273317 JE.Soil.118_480554 JE.Soil.118_550057 JE.Soil.126_488391 JE.Soil.134_2588072 JE.Soil.134_656719 JE.Soil.135_714949 JE.Soil.274_642515 JE.Soil.278_2228424 JE.Soil.278_635697 JE.Soil.286_353811 JE.Soil.294_308993 JE.Soil.302_108834 JE.Soil.302_392189 JE.Soil.310_1155426 JE.Soil.310_2189842 JE.Soil.318_290675 JE.Soil.98_672498 JE.Soil.99_2852040 JE.Soil.107_756591 JE.Soil.108_836020 JE.Soil.108_841649 JE.Soil.110_684350 JE.Soil.110_786500 JE.Soil.110_810554 JE.Soil.110_1297208 JE.Soil.115_479366 JE.Soil.115_1909364 JE.Soil.119_953735 JE.Soil.120_636577 JE.Soil.122_684179 JE.Soil.122_699809 JE.Soil.126_1117963 JE.Soil.130_319202 JE.Soil.130_610965 JE.Soil.134_662229 JE.Soil.134_1566032 JE.Soil.134_2270241 JE.Soil.142_1775574 JE.Soil.142_2029190 JE.Soil.142_2033080 JE.Soil.142_2221189 JE.Soil.142_2593342 JE.Soil.142_2637782 JE.Soil.142_2637882 JE.Soil.142_2971864 JE.Soil.274_961652 JE.Soil.274_1636412 JE.Soil.274_1645641 JE.Soil.278_672082 JE.Soil.282_541731 JE.Soil.282_1124100 JE.Soil.282_2293920 JE.Soil.283_784886 JE.Soil.283_1462555 JE.Soil.286_362040 JE.Soil.290_671991 JE.Soil.290_1471020 JE.Soil.290_2148057 JE.Soil.294_542556 JE.Soil.295_54426 JE.Soil.298_225718 JE.Soil.298_243916 JE.Soil.302_548292 JE.Soil.302_548760 JE.Soil.303_761204 JE.Soil.310_423477 JE.Soil.310_470909 JE.Soil.310_671585 JE.Soil.310_918807 JE.Soil.310_1048762 JE.Soil.310_1172182 JE.Soil.310_1893981 JE.Soil.314_206059 JE.Soil.314_252236 JE.Soil.315_1983931 JE.Soil.318_1055508 JE.Soil.320_2202468 JE.Soil.98_218316 JE.Soil.98_806627 JE.Soil.98_912026 JE.Soil.111_2445010 JE.Soil.115_408093 JE.Soil.118_349897 JE.Soil.118_564860 JE.Soil.118_714128 JE.Soil.118_1001162 JE.Soil.122_304797 JE.Soil.122_608979 JE.Soil.126_433884 JE.Soil.130_522372 JE.Soil.130_599552 JE.Soil.130_811148 JE.Soil.134_1789432 JE.Soil.134_1829202 JE.Soil.138_198576 JE.Soil.142_1204542 JE.Soil.274_421744 JE.Soil.274_1222904 JE.Soil.278_910385 JE.Soil.282_763243 JE.Soil.282_1997962 JE.Soil.286_489722 JE.Soil.286_1541696 JE.Soil.287_1102179 JE.Soil.290_46059 JE.Soil.294_112279 JE.Soil.294_300360 JE.Soil.298_146674 JE.Soil.302_226912 JE.Soil.302_226977 JE.Soil.302_502180 JE.Soil.314_146571 JE.Soil.314_184187 JE.Soil.314_653380 JE.Soil.314_1420208 JE.Soil.318_290905 JE.Soil.318_830643 JE.Soil.318_1607431 JE.Soil.142_2638008 JE.Soil.134_1846757 JE.Soil.187_966896 JE.Soil.302_534054 JE.Soil.54_937697 JE.Soil.120_835578 JE.Soil.287_1573488 JE.Lundberg.106_859336 JE.Lundberg.109_594779 JE.Lundberg.106_205314 JE.Lundberg.172_272982 JE.Lundberg.100_709140 JE.Lundberg.103_1592800 JE.Lundberg.107_1133424 JE.Lundberg.170_1099775 JE.Lundberg.170_13027 JE.Lundberg.52_1062854 JE.Lundberg.52_1220852 JE.Lundberg.58_614754 JE.Lundberg.67_1518483 JE.Lundberg.70_1618940 JE.Lundberg.106_205482 JE.Lundberg.172_273166 JE.Lundberg.101_1547675 JE.Lundberg.103_1434984 JE.Lundberg.139_420407 JE.Lundberg.103_1696379 JE.Lundberg.104_31936 JE.Lundberg.106_200018 JE.Lundberg.106_430974 JE.Lundberg.106_939107 JE.Lundberg.106_953984 JE.Lundberg.109_1629517 JE.Lundberg.109_1765935 JE.Lundberg.109_1767822 JE.Lundberg.109_458222 JE.Lundberg.112_711491 JE.Lundberg.115_103197 JE.Lundberg.115_510245 JE.Lundberg.115_510454 JE.Lundberg.115_626644 JE.Lundberg.118_900506 JE.Lundberg.191_479220 JE.Lundberg.98_876075 JE.Soil.99_3094272 JE.Lundberg.139_917096 JE.Lundberg.87_1102694 JE.Lundberg.97_1036673 JE.Soil.134_918909 JE.Lundberg.103_516715 JE.Lundberg.52_478431 JE.Lundberg.15_1181138 JE.Lundberg.53_622895 JE.Lundberg.53_722740 JE.Lundberg.61_1746377 JE.Lundberg.64_2373811 JE.Lundberg.72_1799019 JE.Lundberg.9_649901 JE.Lundberg.12_483885 JE.Lundberg.72_314609 JE.Lundberg.66_1761733 JE.Lundberg.72_1209335 JE.Lundberg.7_1582271 JE.Lundberg.8_737345 JE.Lundberg.15_1158339 JE.Lundberg.100_837692 JE.Soil.68_2354694 JE.Lundberg.144_1115908 JE.Soil.75_1363619 JE.Lundberg.16_1197644 JE.Lundberg.17_1015516 JE.Lundberg.191_1035807 JE.Lundberg.21_667683 JE.Lundberg.50_2545 JE.Lundberg.52_87264 JE.Lundberg.52_87441 JE.Lundberg.65_1539528 JE.Lundberg.71_160714 JE.Lundberg.72_1288035 JE.Lundberg.72_39560 JE.Lundberg.72_39728 JE.Lundberg.9_1620714 JE.Lundberg.2_459472 JE.Lundberg.56_34782 JE.Lundberg.65_788798 JE.Lundberg.72_1534091 JE.Lundberg.74_2090995 JE.Soil.228_1583160 JE.Lundberg.106_332077 JE.Lundberg.124_885044 JE.Lundberg.125_619471 JE.Lundberg.127_81303 JE.Lundberg.131_530320 JE.Lundberg.131_777956 JE.Lundberg.133_861131 JE.Lundberg.134_565868 JE.Lundberg.135_703627 JE.Lundberg.136_970080 JE.Lundberg.137_115246 JE.Lundberg.137_1232612 JE.Lundberg.137_1238154 JE.Lundberg.138_1103330 JE.Lundberg.139_874596 JE.Lundberg.142_14931 JE.Lundberg.142_765470 JE.Lundberg.160_558018 JE.Lundberg.160_558128 JE.Lundberg.165_1051705 JE.Soil.239_1475456 JE.Soil.262_986300 JE.Soil.266_1226757 JE.Soil.3_210704 JE.Soil.66_1136081 JE.Lundberg.127_1212823 JE.Lundberg.134_143880 JE.Lundberg.137_375507 JE.Lundberg.155_2827381 JE.Soil.256_1434051 JE.Soil.87_538424 JE.Lundberg.131_637483 JE.Lundberg.131_912237 JE.Lundberg.154_1039410 JE.Lundberg.137_118453 JE.Lundberg.101_1019374 JE.Lundberg.128_576702 JE.Lundberg.146_213070 JE.Lundberg.163_271511 JE.Lundberg.11_715335 JE.Lundberg.123_121521 JE.Lundberg.41_89107 JE.Lundberg.101_980014 JE.Lundberg.103_887129 JE.Lundberg.107_169809 JE.Lundberg.123_1896629 JE.Lundberg.123_1963710 JE.Lundberg.123_282703 JE.Lundberg.125_1096316 JE.Lundberg.128_387356 JE.Lundberg.129_1374638 JE.Lundberg.129_1393475 JE.Lundberg.129_1489386 JE.Lundberg.129_159727 JE.Lundberg.129_337312 JE.Lundberg.130_432265 JE.Lundberg.130_432557 JE.Lundberg.130_432569 JE.Lundberg.131_966688 JE.Lundberg.144_867515 JE.Lundberg.146_891363 JE.Lundberg.159_1775461 JE.Lundberg.173_910523 JE.Lundberg.173_990243 JE.Lundberg.180_1520116 JE.Lundberg.181_102056 JE.Lundberg.20_2013569 JE.Lundberg.29_663548 JE.Lundberg.39_1796409 JE.Lundberg.50_703888 JE.Lundberg.54_370709 JE.Lundberg.59_1834151 JE.Lundberg.69_1223350 JE.Lundberg.74_1187242 JE.Lundberg.74_2914142 JE.Lundberg.75_1707978 JE.Lundberg.86_1000113 JE.Lundberg.86_323917 JE.Lundberg.86_751651 JE.Lundberg.91_1406037 JE.Lundberg.106_1073167 JE.Lundberg.122_389739 JE.Lundberg.123_214163 JE.Lundberg.123_954364 JE.Lundberg.123_1896663 JE.Lundberg.123_1924939 JE.Lundberg.125_979912 JE.Lundberg.126_214763 JE.Lundberg.126_1307540 JE.Lundberg.127_295155 JE.Lundberg.128_852077 JE.Lundberg.129_1047695 JE.Lundberg.131_684895 JE.Lundberg.136_318250 JE.Lundberg.138_69492 JE.Lundberg.142_867983 JE.Lundberg.145_1220192 JE.Lundberg.146_439553 JE.Lundberg.146_891280 JE.Lundberg.146_1175029 JE.Lundberg.146_1175154 JE.Lundberg.150_896368 JE.Lundberg.156_1136391 JE.Lundberg.159_1425497 JE.Lundberg.165_1100501 JE.Lundberg.168_1371218 JE.Lundberg.168_1371298 JE.Lundberg.168_1463471 JE.Lundberg.173_491500 JE.Lundberg.173_601027 JE.Lundberg.173_693690 JE.Lundberg.173_693814 JE.Lundberg.173_762164 JE.Lundberg.173_765713 JE.Lundberg.173_783485 JE.Lundberg.173_910754 JE.Lundberg.173_956077 JE.Lundberg.173_1199149 JE.Lundberg.173_1309140 JE.Lundberg.173_1675652 JE.Lundberg.174_196996 JE.Lundberg.174_713544 JE.Lundberg.174_1191350 JE.Lundberg.174_1196613 JE.Lundberg.177_113798 JE.Lundberg.177_113988 JE.Lundberg.36_745749 JE.Lundberg.36_745950 JE.Lundberg.36_950737 JE.Lundberg.36_1369348 JE.Lundberg.36_1799874 JE.Lundberg.36_1836397 JE.Lundberg.36_1860514 JE.Lundberg.3_2309443 JE.Lundberg.41_632817 JE.Lundberg.41_715529 JE.Lundberg.45_338495 JE.Lundberg.56_420604 JE.Lundberg.74_2845336 JE.Lundberg.75_1638302 JE.Lundberg.75_1805126 JE.Lundberg.78_433 JE.Lundberg.79_540522 JE.Lundberg.80_982769 JE.Lundberg.80_1514918 JE.Lundberg.81_1024299 JE.Lundberg.84_1395401 JE.Lundberg.85_5121599 JE.Lundberg.85_5121823 JE.Lundberg.86_999910 JE.Lundberg.86_1144187 JE.Lundberg.87_15950 JE.Lundberg.87_21361 JE.Lundberg.88_1418701 JE.Lundberg.91_1406012 JE.Lundberg.91_1411339 JE.Lundberg.92_1270474 JE.Lundberg.92_1693545 JE.Lundberg.94_687777 JE.Lundberg.94_1285492 JE.Lundberg.96_70721 JE.Lundberg.96_1701780 JE.Lundberg.129_965074 JE.Lundberg.129_1063746 JE.Lundberg.145_354671 JE.Lundberg.145_1223168 JE.Lundberg.147_1074401 JE.Lundberg.171_2023385 JE.Lundberg.33_582473 JE.Lundberg.48_1679729 JE.Lundberg.80_1369850 JE.Lundberg.84_3110 JE.Lundberg.84_521115 JE.Lundberg.93_1431229 JE.Lundberg.95_538075 JE.Lundberg.9_954814 JE.Soil.208_1106627 JE.Soil.210_250632 JE.Soil.215_1419283 JE.Soil.219_1744952 JE.Soil.219_1891533 JE.Lundberg.146_583951 JE.Lundberg.146_867023 JE.Lundberg.146_867267 JE.Lundberg.146_971449 JE.Lundberg.150_49832 JE.Lundberg.150_988566 JE.Lundberg.154_736074 JE.Lundberg.157_1015641 JE.Lundberg.158_556424 JE.Lundberg.165_406893 JE.Lundberg.165_407069 JE.Lundberg.165_874633 JE.Lundberg.165_1419378 JE.Lundberg.180_1467233 JE.Lundberg.42_918622 JE.Lundberg.75_1988745 JE.Lundberg.81_791426 JE.Soil.59_69589 JE.Lundberg.181_306757 JE.Lundberg.74_2082252 JE.Lundberg.84_562623 JE.Lundberg.86_850558 JE.Lundberg.11_720727 JE.Lundberg.11_1866596 JE.Lundberg.52_417633 JE.Lundberg.130_938982 JE.Lundberg.41_638296 JE.Lundberg.104_1537401 JE.Lundberg.104_1537528 JE.Lundberg.18_131590 JE.Lundberg.33_801886 JE.Lundberg.36_1604667 JE.Lundberg.6_2049132 JE.Lundberg.176_2046523 JE.Lundberg.2_1369630 JE.Lundberg.103_887073 JE.Lundberg.180_490671 JE.Lundberg.53_1419927 JE.Lundberg.58_1310596 JE.Lundberg.45_228134 JE.Lundberg.48_78936 JE.Lundberg.48_738338 JE.Lundberg.52_981282 JE.Lundberg.53_1420133 JE.Lundberg.70_125669 JE.Lundberg.9_960661 JE.Soil.40_698854 JE.Soil.43_216967 JE.Soil.43_540562 JE.Soil.48_530618 JE.Lundberg.53_1303991 JE.Lundberg.113_725833 JE.Lundberg.176_1789974 JE.Lundberg.3_1533505 JE.Lundberg.142_99597 JE.Lundberg.4_190509 JE.Lundberg.4_904255 JE.Lundberg.5_1135905 JE.Lundberg.124_155111 JE.Lundberg.124_655858 JE.Soil.294_2191 JE.Lundberg.105_504150 JE.Lundberg.143_1093956 JE.Lundberg.23_601131 JE.Lundberg.65_33377 JE.Soil.110_855724 JE.Lundberg.10_606939 JE.Lundberg.141_170583 JE.Lundberg.73_747752 JE.Lundberg.59_1316683 JE.Lundberg.82_362760 JE.Lundberg.72_705084 JE.Lundberg.60_1804454 JE.Lundberg.62_1129686 JE.Lundberg.24_1866111 JE.Lundberg.8_1068640 JE.Lundberg.15_1347376 JE.Lundberg.65_304181 JE.Lundberg.69_1919147 JE.Lundberg.72_715231 JE.Lundberg.73_1410665 JE.Soil.71_495 JE.Soil.66_1351880 JE.Soil.75_2467513 JE.Lundberg.136_861641 JE.Lundberg.141_544113 JE.Lundberg.67_49673 JE.Soil.227_846733 JE.Lundberg.72_405622 JE.Lundberg.127_296658 JE.Lundberg.129_489459 JE.Soil.227_1393978 JE.Lundberg.72_1083204 JE.Lundberg.72_598584 JE.Lundberg.54_1619826 JE.Lundberg.68_2036017 JE.Soil.228_442358 JE.Lundberg.13_317493 JE.Lundberg.50_1129567 JE.Lundberg.136_1100364 JE.Lundberg.58_1786716 JE.Lundberg.17_43851 JE.Lundberg.3_1802209 JE.Lundberg.3_2023052 JE.Lundberg.100_206430 JE.Soil.12_1087519 JE.Lundberg.11_452195 JE.Soil.103_1346120 JE.Lundberg.147_879408 JE.Lundberg.45_1153342 JE.Lundberg.122_994731 JE.Lundberg.111_651055 JE.Lundberg.149_20211 JE.Lundberg.101_554882 JE.Lundberg.104_160337 JE.Lundberg.173_24888 JE.Lundberg.107_2541648 JE.Lundberg.11_433988 JE.Lundberg.157_240893 JE.Lundberg.131_147749 JE.Lundberg.178_537002 JE.Lundberg.112_721714 JE.Lundberg.127_747567 JE.Lundberg.153_569910 JE.Lundberg.169_124187 JE.Lundberg.27_2297718 JE.Lundberg.124_893492 JE.Lundberg.129_1077081 JE.Lundberg.129_1573337 JE.Lundberg.141_189920 JE.Lundberg.36_627832 JE.Lundberg.127_1299735 JE.Lundberg.127_139096 JE.Lundberg.12_1287425 JE.Lundberg.137_1213100 JE.Lundberg.13_3889031 JE.Lundberg.157_1191492 JE.Lundberg.16_33061 JE.Lundberg.173_421098 JE.Lundberg.181_1153103 JE.Lundberg.31_522958 JE.Lundberg.42_1077665 JE.Lundberg.72_167824 JE.Soil.227_2010326 JE.Soil.228_567622 JE.Lundberg.123_931262 JE.Lundberg.125_1116405 JE.Lundberg.140_1269807 JE.Lundberg.142_1009751 JE.Lundberg.142_861149 JE.Lundberg.143_24483 JE.Lundberg.145_173431 JE.Lundberg.169_336202 JE.Lundberg.173_1114371 JE.Lundberg.17_623078 JE.Lundberg.33_69600 JE.Lundberg.53_48393 JE.Lundberg.63_138117 JE.Lundberg.9_1314295 JE.Soil.240_798698 JE.Soil.266_1927808 JE.Lundberg.101_441744 JE.Lundberg.11_1074737 JE.Lundberg.123_708882 JE.Lundberg.124_533571 JE.Lundberg.124_818784 JE.Lundberg.125_1200174 JE.Lundberg.126_102802 JE.Lundberg.127_205643 JE.Lundberg.127_362742 JE.Lundberg.128_569641 JE.Lundberg.128_719023 JE.Lundberg.128_822046 JE.Lundberg.130_33499 JE.Lundberg.131_150502 JE.Lundberg.131_894004 JE.Lundberg.131_947560 JE.Lundberg.132_703670 JE.Lundberg.133_1153581 JE.Lundberg.133_193791 JE.Lundberg.139_481543 JE.Lundberg.13_604283 JE.Lundberg.13_690419 JE.Lundberg.141_51342 JE.Lundberg.143_1472622 JE.Lundberg.147_456004 JE.Lundberg.151_1204792 JE.Lundberg.154_446883 JE.Lundberg.159_749176 JE.Lundberg.163_148753 JE.Lundberg.163_528797 JE.Lundberg.163_532636 JE.Lundberg.168_1007102 JE.Lundberg.16_130927 JE.Lundberg.173_1161550 JE.Lundberg.180_141067 JE.Lundberg.180_640212 JE.Lundberg.187_655061 JE.Lundberg.189_48723 JE.Lundberg.21_1915430 JE.Lundberg.27_2404140 JE.Lundberg.32_1213901 JE.Lundberg.32_207748 JE.Lundberg.33_360304 JE.Lundberg.34_1049940 JE.Lundberg.34_1079395 JE.Lundberg.35_462278 JE.Lundberg.37_1003594 JE.Lundberg.41_649485 JE.Lundberg.51_793496 JE.Lundberg.65_397285 JE.Lundberg.69_472602 JE.Lundberg.76_743763 JE.Lundberg.9_1141166 JE.Lundberg.9_36764 JE.Lundberg.9_403595 JE.Lundberg.9_935216 JE.Soil.130_867070 JE.Soil.16_1949439 JE.Soil.179_428566 JE.Soil.19_835108 JE.Soil.219_1487695 JE.Soil.228_308615 JE.Soil.235_441645 JE.Soil.240_1232294 JE.Soil.250_1431054 JE.Soil.258_471571 JE.Soil.262_1236699 JE.Soil.262_896823 JE.Soil.266_1019427 JE.Soil.302_113077 JE.Soil.307_529690 JE.Soil.308_946216 JE.Soil.30_2479117 JE.Soil.50_15868 JE.Soil.59_616361 JE.Soil.66_787547 JE.Soil.71_1132839 JE.Lundberg.100_1180899 JE.Lundberg.100_206238 JE.Lundberg.101_808726 JE.Lundberg.106_1267371 JE.Lundberg.106_285290 JE.Lundberg.106_311225 JE.Lundberg.10_251657 JE.Lundberg.110_277997 JE.Lundberg.112_750347 JE.Lundberg.113_1176220 JE.Lundberg.113_119316 JE.Lundberg.114_727652 JE.Lundberg.118_936882 JE.Lundberg.11_1601957 JE.Lundberg.11_536304 JE.Lundberg.121_1185976 JE.Lundberg.122_763423 JE.Lundberg.122_97008 JE.Lundberg.123_1144379 JE.Lundberg.123_1959845 JE.Lundberg.123_1973996 JE.Lundberg.123_34874 JE.Lundberg.123_931457 JE.Lundberg.124_439797 JE.Lundberg.124_814748 JE.Lundberg.125_1116576 JE.Lundberg.125_1181968 JE.Lundberg.125_1231706 JE.Lundberg.125_296649 JE.Lundberg.125_900466 JE.Lundberg.126_1278394 JE.Lundberg.126_382381 JE.Lundberg.126_614709 JE.Lundberg.127_1042338 JE.Lundberg.127_1194894 JE.Lundberg.127_205710 JE.Lundberg.127_291335 JE.Lundberg.127_598592 JE.Lundberg.127_857910 JE.Lundberg.127_95473 JE.Lundberg.128_122359 JE.Lundberg.128_706406 JE.Lundberg.128_706580 JE.Lundberg.129_1361793 JE.Lundberg.129_1382191 JE.Lundberg.129_1502501 JE.Lundberg.129_242166 JE.Lundberg.129_284068 JE.Lundberg.129_428834 JE.Lundberg.129_508643 JE.Lundberg.129_841430 JE.Lundberg.129_877137 JE.Lundberg.12_1120217 JE.Lundberg.12_1539789 JE.Lundberg.12_1634443 JE.Lundberg.12_1777717 JE.Lundberg.12_1900720 JE.Lundberg.12_853585 JE.Lundberg.130_1092327 JE.Lundberg.130_119601 JE.Lundberg.130_33281 JE.Lundberg.130_971257 JE.Lundberg.131_1210802 JE.Lundberg.131_1344076 JE.Lundberg.131_150570 JE.Lundberg.131_299945 JE.Lundberg.131_566610 JE.Lundberg.131_900534 JE.Lundberg.132_1060357 JE.Lundberg.132_1076012 JE.Lundberg.132_1232443 JE.Lundberg.132_1718225 JE.Lundberg.132_1734914 JE.Lundberg.132_514350 JE.Lundberg.132_548023 JE.Lundberg.132_874773 JE.Lundberg.132_961129 JE.Lundberg.133_1004175 JE.Lundberg.133_1022495 JE.Lundberg.133_219523 JE.Lundberg.133_376183 JE.Lundberg.133_812748 JE.Lundberg.134_1074165 JE.Lundberg.134_1084386 JE.Lundberg.134_1084615 JE.Lundberg.135_422341 JE.Lundberg.135_564067 JE.Lundberg.136_1100161 JE.Lundberg.136_173397 JE.Lundberg.136_259764 JE.Lundberg.136_923775 JE.Lundberg.136_932176 JE.Lundberg.137_891518 JE.Lundberg.138_1208502 JE.Lundberg.138_253807 JE.Lundberg.13_1667518 JE.Lundberg.13_690508 JE.Lundberg.140_583086 JE.Lundberg.140_922627 JE.Lundberg.141_446372 JE.Lundberg.141_613905 JE.Lundberg.141_929169 JE.Lundberg.142_365356 JE.Lundberg.142_861060 JE.Lundberg.142_90750 JE.Lundberg.144_1316710 JE.Lundberg.145_697652 JE.Lundberg.146_1328193 JE.Lundberg.147_121820 JE.Lundberg.147_1292499 JE.Lundberg.147_600057 JE.Lundberg.147_71168 JE.Lundberg.149_825087 JE.Lundberg.151_1755825 JE.Lundberg.153_1010052 JE.Lundberg.153_1447882 JE.Lundberg.154_6396 JE.Lundberg.154_758473 JE.Lundberg.155_3452490 JE.Lundberg.159_1263114 JE.Lundberg.159_1813948 JE.Lundberg.15_1824312 JE.Lundberg.15_1836871 JE.Lundberg.15_618218 JE.Lundberg.162_842224 JE.Lundberg.162_953879 JE.Lundberg.163_944571 JE.Lundberg.164_386646 JE.Lundberg.165_261685 JE.Lundberg.167_247704 JE.Lundberg.169_434875 JE.Lundberg.16_507177 JE.Lundberg.16_676619 JE.Lundberg.16_721428 JE.Lundberg.16_797436 JE.Lundberg.16_913872 JE.Lundberg.171_213947 JE.Lundberg.173_363665 JE.Lundberg.173_36783 JE.Lundberg.173_531342 JE.Lundberg.173_695419 JE.Lundberg.173_906163 JE.Lundberg.175_1241870 JE.Lundberg.176_1843520 JE.Lundberg.177_1338482 JE.Lundberg.177_201355 JE.Lundberg.178_589110 JE.Lundberg.17_1346536 JE.Lundberg.17_217401 JE.Lundberg.17_250373 JE.Lundberg.17_712498 JE.Lundberg.17_765813 JE.Lundberg.17_765996 JE.Lundberg.181_608674 JE.Lundberg.189_149005 JE.Lundberg.189_621917 JE.Lundberg.18_1353124 JE.Lundberg.18_1572097 JE.Lundberg.18_1583670 JE.Lundberg.18_324230 JE.Lundberg.190_1430950 JE.Lundberg.191_1420367 JE.Lundberg.191_281614 JE.Lundberg.191_282173 JE.Lundberg.19_514223 JE.Lundberg.19_579103 JE.Lundberg.19_911238 JE.Lundberg.20_2084975 JE.Lundberg.21_1762490 JE.Lundberg.21_1790248 JE.Lundberg.21_907567 JE.Lundberg.21_937263 JE.Lundberg.24_1135016 JE.Lundberg.24_1217052 JE.Lundberg.24_1860562 JE.Lundberg.24_2043776 JE.Lundberg.24_232212 JE.Lundberg.24_330000 JE.Lundberg.24_518531 JE.Lundberg.26_1412647 JE.Lundberg.27_2404598 JE.Lundberg.2_139950 JE.Lundberg.2_889943 JE.Lundberg.30_64762 JE.Lundberg.32_1324773 JE.Lundberg.33_155189 JE.Lundberg.33_262003 JE.Lundberg.33_37715 JE.Lundberg.35_1289118 JE.Lundberg.37_1435571 JE.Lundberg.37_451916 JE.Lundberg.3_1775632 JE.Lundberg.3_1802201 JE.Lundberg.3_2331527 JE.Lundberg.3_2331673 JE.Lundberg.3_2360535 JE.Lundberg.3_2793513 JE.Lundberg.3_3123239 JE.Lundberg.40_876873 JE.Lundberg.41_1321045 JE.Lundberg.42_1457225 JE.Lundberg.43_1252626 JE.Lundberg.45_865594 JE.Lundberg.45_874462 JE.Lundberg.45_922980 JE.Lundberg.47_1521009 JE.Lundberg.48_1689013 JE.Lundberg.49_1076545 JE.Lundberg.49_404362 JE.Lundberg.49_866760 JE.Lundberg.4_292660 JE.Lundberg.4_292683 JE.Lundberg.4_596077 JE.Lundberg.4_641478 JE.Lundberg.50_793232 JE.Lundberg.51_1012495 JE.Lundberg.51_1050794 JE.Lundberg.51_1396475 JE.Lundberg.51_1705669 JE.Lundberg.51_1910040 JE.Lundberg.51_2081276 JE.Lundberg.51_2276143 JE.Lundberg.53_1029809 JE.Lundberg.54_697653 JE.Lundberg.54_967000 JE.Lundberg.55_788514 JE.Lundberg.55_812235 JE.Lundberg.56_872632 JE.Lundberg.58_1472182 JE.Lundberg.59_2049699 JE.Lundberg.5_1077224 JE.Lundberg.5_209570 JE.Lundberg.5_348750 JE.Lundberg.5_350387 JE.Lundberg.5_772654 JE.Lundberg.5_879691 JE.Lundberg.60_1084508 JE.Lundberg.60_1802637 JE.Lundberg.60_276854 JE.Lundberg.60_648996 JE.Lundberg.60_665567 JE.Lundberg.60_752309 JE.Lundberg.61_1174365 JE.Lundberg.61_1431568 JE.Lundberg.61_352184 JE.Lundberg.61_397818 JE.Lundberg.63_1538241 JE.Lundberg.63_2117747 JE.Lundberg.63_2121715 JE.Lundberg.64_1339446 JE.Lundberg.64_2404734 JE.Lundberg.64_644676 JE.Lundberg.65_1221687 JE.Lundberg.65_1579636 JE.Lundberg.65_304182 JE.Lundberg.65_304264 JE.Lundberg.65_521211 JE.Lundberg.65_782375 JE.Lundberg.65_995931 JE.Lundberg.66_1351193 JE.Lundberg.66_1417665 JE.Lundberg.66_698165 JE.Lundberg.66_9033 JE.Lundberg.67_3294 JE.Lundberg.67_3443 JE.Lundberg.67_49474 JE.Lundberg.69_1719719 JE.Lundberg.69_186775 JE.Lundberg.69_266384 JE.Lundberg.69_51606 JE.Lundberg.69_691877 JE.Lundberg.69_88470 JE.Lundberg.6_11658 JE.Lundberg.6_1186193 JE.Lundberg.6_1189095 JE.Lundberg.6_1191592 JE.Lundberg.6_1718048 JE.Lundberg.6_1763309 JE.Lundberg.6_211369 JE.Lundberg.6_373751 JE.Lundberg.6_37953 JE.Lundberg.70_1620594 JE.Lundberg.71_607828 JE.Lundberg.72_1808637 JE.Lundberg.72_1808991 JE.Lundberg.72_410618 JE.Lundberg.72_598528 JE.Lundberg.72_695123 JE.Lundberg.72_715399 JE.Lundberg.72_798115 JE.Lundberg.72_838884 JE.Lundberg.72_841585 JE.Lundberg.72_974954 JE.Lundberg.73_1158960 JE.Lundberg.74_1387326 JE.Lundberg.74_2103421 JE.Lundberg.75_1092643 JE.Lundberg.75_1453358 JE.Lundberg.76_138630 JE.Lundberg.76_743825 JE.Lundberg.78_1311762 JE.Lundberg.7_1687726 JE.Lundberg.7_270312 JE.Lundberg.80_166685 JE.Lundberg.80_971578 JE.Lundberg.81_2012540 JE.Lundberg.81_348985 JE.Lundberg.81_349047 JE.Lundberg.81_574350 JE.Lundberg.81_71693 JE.Lundberg.85_2081091 JE.Lundberg.86_369065 JE.Lundberg.89_244815 JE.Lundberg.8_252045 JE.Lundberg.8_342352 JE.Lundberg.8_342595 JE.Lundberg.8_566812 JE.Lundberg.91_498687 JE.Lundberg.92_1609432 JE.Lundberg.92_684851 JE.Lundberg.92_975360 JE.Lundberg.95_1626374 JE.Lundberg.96_336875 JE.Lundberg.98_1061481 JE.Lundberg.9_1209014 JE.Lundberg.9_1454233 JE.Lundberg.9_1594112 JE.Lundberg.9_1653799 JE.Lundberg.9_1838502 JE.Lundberg.9_315759 JE.Soil.102_706276 JE.Soil.103_1550688 JE.Soil.108_1041763 JE.Soil.122_502948 JE.Soil.124_1349998 JE.Soil.124_1641518 JE.Soil.130_167254 JE.Soil.134_892598 JE.Soil.135_1410533 JE.Soil.143_624570 JE.Soil.179_35789 JE.Soil.188_504220 JE.Soil.18_2049537 JE.Soil.194_3624608 JE.Soil.195_643368 JE.Soil.198_1505268 JE.Soil.19_903218 JE.Soil.206_689075 JE.Soil.211_2468087 JE.Soil.214_1856439 JE.Soil.218_1242514 JE.Soil.219_1884611 JE.Soil.220_1050524 JE.Soil.223_1909252 JE.Soil.227_255456 JE.Soil.227_272089 JE.Soil.227_568976 JE.Soil.228_1497600 JE.Soil.231_1193105 JE.Soil.231_1522925 JE.Soil.231_1667359 JE.Soil.231_1884889 JE.Soil.231_2398041 JE.Soil.231_2409425 JE.Soil.231_617474 JE.Soil.231_812865 JE.Soil.232_1181462 JE.Soil.232_1181788 JE.Soil.234_1144465 JE.Soil.234_1490946 JE.Soil.234_169612 JE.Soil.234_1738963 JE.Soil.234_295383 JE.Soil.234_609966 JE.Soil.235_1734697 JE.Soil.235_1831234 JE.Soil.235_2001935 JE.Soil.235_25752 JE.Soil.235_960099 JE.Soil.236_1940055 JE.Soil.240_1166734 JE.Soil.240_14989 JE.Soil.240_1521124 JE.Soil.240_2012871 JE.Soil.244_1243706 JE.Soil.244_1330199 JE.Soil.248_910240 JE.Soil.250_1094860 JE.Soil.250_1486488 JE.Soil.250_1523778 JE.Soil.252_1261608 JE.Soil.252_524545 JE.Soil.252_657805 JE.Soil.254_205812 JE.Soil.254_45611 JE.Soil.254_814568 JE.Soil.254_943475 JE.Soil.254_997294 JE.Soil.258_1097429 JE.Soil.258_1492756 JE.Soil.258_1775130 JE.Soil.262_102261 JE.Soil.262_1245 JE.Soil.262_321158 JE.Soil.262_321764 JE.Soil.262_430255 JE.Soil.264_1317900 JE.Soil.264_1318252 JE.Soil.266_313538 JE.Soil.266_712711 JE.Soil.268_368696 JE.Soil.26_934007 JE.Soil.270_1149144 JE.Soil.270_1399922 JE.Soil.270_1645292 JE.Soil.270_1646114 JE.Soil.274_1554586 JE.Soil.274_307039 JE.Soil.279_2153606 JE.Soil.27_2646161 JE.Soil.27_3372565 JE.Soil.295_1852490 JE.Soil.298_350271 JE.Soil.298_404761 JE.Soil.298_539524 JE.Soil.300_965130 JE.Soil.300_965345 JE.Soil.302_10267 JE.Soil.302_457842 JE.Soil.307_529224 JE.Soil.30_1598370 JE.Soil.30_1844942 JE.Soil.310_739092 JE.Soil.312_694225 JE.Soil.316_295920 JE.Soil.319_2108056 JE.Soil.319_2228413 JE.Soil.32_1183743 JE.Soil.32_617437 JE.Soil.35_3234678 JE.Soil.39_766619 JE.Soil.39_829848 JE.Soil.40_1402000 JE.Soil.42_201303 JE.Soil.42_400687 JE.Soil.42_672930 JE.Soil.44_1365634 JE.Soil.44_2214404 JE.Soil.50_536737 JE.Soil.50_816313 JE.Soil.51_586212 JE.Soil.51_851216 JE.Soil.52_407382 JE.Soil.54_212252 JE.Soil.54_700933 JE.Soil.56_1279749 JE.Soil.58_1065207 JE.Soil.58_1279340 JE.Soil.58_145401 JE.Soil.58_21502 JE.Soil.58_901221 JE.Soil.59_1845370 JE.Soil.59_2444164 JE.Soil.59_2584295 JE.Soil.59_2758393 JE.Soil.62_1207034 JE.Soil.62_1748338 JE.Soil.62_440609 JE.Soil.66_1269186 JE.Soil.66_1311690 JE.Soil.66_1358044 JE.Soil.66_1534269 JE.Soil.66_64924 JE.Soil.67_2269401 JE.Soil.68_921533 JE.Soil.6_1630364 JE.Soil.6_1651790 JE.Soil.6_203461 JE.Soil.6_203715 JE.Soil.6_2343216 JE.Soil.70_1676210 JE.Soil.70_1858149 JE.Soil.70_192657 JE.Soil.70_5831 JE.Soil.70_5938 JE.Soil.70_693200 JE.Soil.71_1122728 JE.Soil.71_125188 JE.Soil.71_1359895 JE.Soil.71_1407223 JE.Soil.71_159330 JE.Soil.71_2176669 JE.Soil.74_795035 JE.Soil.75_1173264 JE.Soil.75_2058513 JE.Soil.75_508685 JE.Soil.78_1143245 JE.Soil.78_269706 JE.Soil.78_908347 JE.Soil.82_1156465 JE.Soil.83_54426 JE.Soil.86_215814 JE.Soil.87_1602293 JE.Soil.87_2200121 JE.Soil.87_2453069 JE.Soil.92_1448288 JE.Soil.92_364760 JE.Soil.99_1497595 JE.Soil.99_2078072 JE.Soil.99_2768954 JE.Lundberg.100_1125731 JE.Lundberg.101_549177 JE.Lundberg.102_77766 JE.Lundberg.102_1625673 JE.Lundberg.104_1249608 JE.Lundberg.106_185101 JE.Lundberg.106_388106 JE.Lundberg.107_1453605 JE.Lundberg.107_2541491 JE.Lundberg.109_517978 JE.Lundberg.10_986925 JE.Lundberg.110_151188 JE.Lundberg.110_272701 JE.Lundberg.111_1495508 JE.Lundberg.113_478642 JE.Lundberg.113_478866 JE.Lundberg.113_923312 JE.Lundberg.114_492539 JE.Lundberg.118_931157 JE.Lundberg.11_255200 JE.Lundberg.11_1098878 JE.Lundberg.11_1602149 JE.Lundberg.121_100619 JE.Lundberg.121_540982 JE.Lundberg.122_547922 JE.Lundberg.122_989554 JE.Lundberg.123_1878321 JE.Lundberg.124_83755 JE.Lundberg.124_120786 JE.Lundberg.124_660923 JE.Lundberg.124_931925 JE.Lundberg.124_1014281 JE.Lundberg.125_54029 JE.Lundberg.125_337678 JE.Lundberg.125_704299 JE.Lundberg.125_997196 JE.Lundberg.125_1181940 JE.Lundberg.125_1262243 JE.Lundberg.126_386042 JE.Lundberg.126_423360 JE.Lundberg.126_589179 JE.Lundberg.127_134969 JE.Lundberg.127_178825 JE.Lundberg.127_182892 JE.Lundberg.127_408764 JE.Lundberg.127_483285 JE.Lundberg.127_592466 JE.Lundberg.127_634222 JE.Lundberg.127_657083 JE.Lundberg.127_712005 JE.Lundberg.127_743050 JE.Lundberg.127_748033 JE.Lundberg.127_757968 JE.Lundberg.127_760317 JE.Lundberg.127_940901 JE.Lundberg.127_1025316 JE.Lundberg.127_1030219 JE.Lundberg.127_1034313 JE.Lundberg.127_1039530 JE.Lundberg.127_1039596 JE.Lundberg.127_1042231 JE.Lundberg.127_1193721 JE.Lundberg.127_1194963 JE.Lundberg.127_1264781 JE.Lundberg.128_433521 JE.Lundberg.128_695671 JE.Lundberg.128_819827 JE.Lundberg.128_875142 JE.Lundberg.129_239313 JE.Lundberg.129_392830 JE.Lundberg.129_415230 JE.Lundberg.129_489714 JE.Lundberg.129_566967 JE.Lundberg.129_686650 JE.Lundberg.129_1362776 JE.Lundberg.129_1449788 JE.Lundberg.12_17579 JE.Lundberg.12_31928 JE.Lundberg.12_44873 JE.Lundberg.12_679401 JE.Lundberg.12_1135880 JE.Lundberg.12_1246795 JE.Lundberg.12_1298674 JE.Lundberg.12_1307231 JE.Lundberg.12_1315873 JE.Lundberg.12_1371768 JE.Lundberg.130_451002 JE.Lundberg.130_539391 JE.Lundberg.130_614946 JE.Lundberg.130_1120943 JE.Lundberg.131_161081 JE.Lundberg.131_357679 JE.Lundberg.131_715259 JE.Lundberg.131_815034 JE.Lundberg.131_947549 JE.Lundberg.131_1099708 JE.Lundberg.131_1216346 JE.Lundberg.131_1349453 JE.Lundberg.132_518975 JE.Lundberg.132_690888 JE.Lundberg.132_874035 JE.Lundberg.132_874147 JE.Lundberg.132_1060120 JE.Lundberg.132_1214220 JE.Lundberg.132_1260758 JE.Lundberg.132_1296982 JE.Lundberg.133_219587 JE.Lundberg.133_535846 JE.Lundberg.133_708009 JE.Lundberg.133_785098 JE.Lundberg.133_808121 JE.Lundberg.133_967716 JE.Lundberg.133_975492 JE.Lundberg.133_1045300 JE.Lundberg.134_151813 JE.Lundberg.134_261335 JE.Lundberg.134_297424 JE.Lundberg.135_929694 JE.Lundberg.135_970554 JE.Lundberg.135_1046017 JE.Lundberg.135_1120365 JE.Lundberg.136_54077 JE.Lundberg.136_259722 JE.Lundberg.136_276950 JE.Lundberg.136_277048 JE.Lundberg.136_405810 JE.Lundberg.136_459011 JE.Lundberg.136_594128 JE.Lundberg.136_667534 JE.Lundberg.136_677102 JE.Lundberg.136_746174 JE.Lundberg.136_788098 JE.Lundberg.136_969898 JE.Lundberg.136_1134386 JE.Lundberg.137_132711 JE.Lundberg.137_982710 JE.Lundberg.137_1219419 JE.Lundberg.138_1608808 JE.Lundberg.139_822075 JE.Lundberg.13_250786 JE.Lundberg.13_597450 JE.Lundberg.13_716212 JE.Lundberg.13_4337524 JE.Lundberg.140_1028053 JE.Lundberg.141_1067400 JE.Lundberg.142_470619 JE.Lundberg.142_1014440 JE.Lundberg.143_1060782 JE.Lundberg.143_1197392 JE.Lundberg.143_1498191 JE.Lundberg.143_1734118 JE.Lundberg.144_358674 JE.Lundberg.144_555422 JE.Lundberg.144_1257024 JE.Lundberg.144_1257032 JE.Lundberg.145_697700 JE.Lundberg.145_865230 JE.Lundberg.145_971782 JE.Lundberg.145_1165954 JE.Lundberg.145_1241855 JE.Lundberg.145_1393494 JE.Lundberg.145_1393527 JE.Lundberg.145_1416065 JE.Lundberg.146_227418 JE.Lundberg.146_392877 JE.Lundberg.146_393061 JE.Lundberg.146_482826 JE.Lundberg.146_710119 JE.Lundberg.146_743071 JE.Lundberg.146_743324 JE.Lundberg.146_912457 JE.Lundberg.146_1160560 JE.Lundberg.146_1325281 JE.Lundberg.146_1375993 JE.Lundberg.146_1408130 JE.Lundberg.146_1409960 JE.Lundberg.146_1462702 JE.Lundberg.146_1466901 JE.Lundberg.146_1547153 JE.Lundberg.146_1600559 JE.Lundberg.147_71193 JE.Lundberg.147_121471 JE.Lundberg.147_121696 JE.Lundberg.147_134727 JE.Lundberg.147_135941 JE.Lundberg.147_180876 JE.Lundberg.147_181137 JE.Lundberg.147_186520 JE.Lundberg.147_356455 JE.Lundberg.147_369032 JE.Lundberg.147_419081 JE.Lundberg.147_425842 JE.Lundberg.147_456278 JE.Lundberg.147_600395 JE.Lundberg.147_874214 JE.Lundberg.147_912898 JE.Lundberg.147_929911 JE.Lundberg.147_988100 JE.Lundberg.147_1023177 JE.Lundberg.147_1053766 JE.Lundberg.147_1071295 JE.Lundberg.147_1121796 JE.Lundberg.147_1170808 JE.Lundberg.147_1171080 JE.Lundberg.147_1379472 JE.Lundberg.147_1405034 JE.Lundberg.147_1541493 JE.Lundberg.147_1568406 JE.Lundberg.147_1568638 JE.Lundberg.147_1678230 JE.Lundberg.147_1685895 JE.Lundberg.147_1685932 JE.Lundberg.147_1827364 JE.Lundberg.148_160345 JE.Lundberg.149_117947 JE.Lundberg.149_345784 JE.Lundberg.149_522917 JE.Lundberg.149_906121 JE.Lundberg.149_1586221 JE.Lundberg.150_44710 JE.Lundberg.150_173631 JE.Lundberg.150_439532 JE.Lundberg.150_801244 JE.Lundberg.150_1141335 JE.Lundberg.150_1248640 JE.Lundberg.150_1337330 JE.Lundberg.150_1368601 JE.Lundberg.150_1368743 JE.Lundberg.150_1422223 JE.Lundberg.150_1427549 JE.Lundberg.150_1500344 JE.Lundberg.150_1513851 JE.Lundberg.150_1581864 JE.Lundberg.151_413476 JE.Lundberg.151_614218 JE.Lundberg.151_842048 JE.Lundberg.151_957564 JE.Lundberg.151_1421272 JE.Lundberg.151_1586121 JE.Lundberg.151_1586195 JE.Lundberg.151_1618380 JE.Lundberg.151_1664591 JE.Lundberg.152_39611 JE.Lundberg.152_175945 JE.Lundberg.152_206934 JE.Lundberg.152_262941 JE.Lundberg.152_283456 JE.Lundberg.152_384999 JE.Lundberg.152_388164 JE.Lundberg.152_388315 JE.Lundberg.152_673348 JE.Lundberg.152_785403 JE.Lundberg.152_785627 JE.Lundberg.152_1329630 JE.Lundberg.153_306571 JE.Lundberg.153_640684 JE.Lundberg.153_640727 JE.Lundberg.153_786783 JE.Lundberg.153_1010033 JE.Lundberg.153_1061044 JE.Lundberg.153_1144566 JE.Lundberg.153_1350237 JE.Lundberg.153_1412682 JE.Lundberg.153_1448097 JE.Lundberg.154_151447 JE.Lundberg.154_216077 JE.Lundberg.154_237066 JE.Lundberg.154_345578 JE.Lundberg.154_345651 JE.Lundberg.154_354441 JE.Lundberg.154_395177 JE.Lundberg.154_593515 JE.Lundberg.154_636545 JE.Lundberg.154_636604 JE.Lundberg.154_1153233 JE.Lundberg.155_955954 JE.Lundberg.155_1421329 JE.Lundberg.155_2123612 JE.Lundberg.155_2123739 JE.Lundberg.155_2129255 JE.Lundberg.155_2730494 JE.Lundberg.155_3257568 JE.Lundberg.155_3418627 JE.Lundberg.155_3452224 JE.Lundberg.156_74185 JE.Lundberg.156_218807 JE.Lundberg.156_219054 JE.Lundberg.156_313449 JE.Lundberg.156_313652 JE.Lundberg.156_411423 JE.Lundberg.156_429354 JE.Lundberg.156_505165 JE.Lundberg.156_532809 JE.Lundberg.156_952793 JE.Lundberg.156_1023186 JE.Lundberg.156_1062335 JE.Lundberg.156_1177411 JE.Lundberg.156_1180975 JE.Lundberg.156_1302860 JE.Lundberg.156_1436841 JE.Lundberg.156_1436912 JE.Lundberg.156_1671665 JE.Lundberg.156_1671739 JE.Lundberg.157_100158 JE.Lundberg.157_120999 JE.Lundberg.157_503192 JE.Lundberg.157_532002 JE.Lundberg.157_687820 JE.Lundberg.157_823158 JE.Lundberg.157_846929 JE.Lundberg.157_984639 JE.Lundberg.157_1020286 JE.Lundberg.157_1106213 JE.Lundberg.158_116260 JE.Lundberg.158_126622 JE.Lundberg.158_507903 JE.Lundberg.158_508047 JE.Lundberg.158_508221 JE.Lundberg.158_652877 JE.Lundberg.159_310778 JE.Lundberg.159_749367 JE.Lundberg.159_801204 JE.Lundberg.159_1019619 JE.Lundberg.159_1374066 JE.Lundberg.159_1580119 JE.Lundberg.159_1814178 JE.Lundberg.15_744669 JE.Lundberg.15_852519 JE.Lundberg.15_1081266 JE.Lundberg.15_1731323 JE.Lundberg.160_5840 JE.Lundberg.160_20999 JE.Lundberg.160_498387 JE.Lundberg.160_498629 JE.Lundberg.160_606255 JE.Lundberg.160_653637 JE.Lundberg.160_814808 JE.Lundberg.160_819452 JE.Lundberg.160_1066089 JE.Lundberg.161_245086 JE.Lundberg.161_374327 JE.Lundberg.161_537008 JE.Lundberg.161_622200 JE.Lundberg.161_736295 JE.Lundberg.161_777305 JE.Lundberg.161_866242 JE.Lundberg.161_910005 JE.Lundberg.161_1134686 JE.Lundberg.161_1357843 JE.Lundberg.161_1363251 JE.Lundberg.162_257228 JE.Lundberg.162_319385 JE.Lundberg.162_344868 JE.Lundberg.162_938323 JE.Lundberg.162_954160 JE.Lundberg.162_1156099 JE.Lundberg.162_1163247 JE.Lundberg.162_1167291 JE.Lundberg.162_1214915 JE.Lundberg.162_1215040 JE.Lundberg.164_221109 JE.Lundberg.164_517753 JE.Lundberg.164_1001250 JE.Lundberg.165_2366 JE.Lundberg.165_2584 JE.Lundberg.165_892923 JE.Lundberg.165_1883090 JE.Lundberg.166_286672 JE.Lundberg.167_247917 JE.Lundberg.167_496459 JE.Lundberg.168_832182 JE.Lundberg.168_995287 JE.Lundberg.168_1073932 JE.Lundberg.168_1082789 JE.Lundberg.168_1164217 JE.Lundberg.169_394139 JE.Lundberg.169_630448 JE.Lundberg.169_847006 JE.Lundberg.169_906835 JE.Lundberg.169_1225470 JE.Lundberg.169_1341223 JE.Lundberg.169_1370424 JE.Lundberg.169_1609869 JE.Lundberg.169_1611546 JE.Lundberg.169_1624810 JE.Lundberg.169_1625027 JE.Lundberg.169_1766805 JE.Lundberg.16_231952 JE.Lundberg.16_242545 JE.Lundberg.16_1231721 JE.Lundberg.170_153195 JE.Lundberg.171_1139082 JE.Lundberg.171_1555711 JE.Lundberg.172_1203431 JE.Lundberg.172_1208523 JE.Lundberg.172_1513027 JE.Lundberg.173_36497 JE.Lundberg.173_344158 JE.Lundberg.173_363631 JE.Lundberg.173_421155 JE.Lundberg.173_444733 JE.Lundberg.173_457200 JE.Lundberg.173_488469 JE.Lundberg.173_797050 JE.Lundberg.173_1114676 JE.Lundberg.173_1246322 JE.Lundberg.173_1324584 JE.Lundberg.174_14494 JE.Lundberg.174_128954 JE.Lundberg.174_129246 JE.Lundberg.174_851635 JE.Lundberg.174_875506 JE.Lundberg.174_878920 JE.Lundberg.174_1190861 JE.Lundberg.175_742484 JE.Lundberg.175_1080555 JE.Lundberg.175_1080737 JE.Lundberg.175_1241656 JE.Lundberg.176_51083 JE.Lundberg.176_508948 JE.Lundberg.176_1614342 JE.Lundberg.176_2417846 JE.Lundberg.177_151126 JE.Lundberg.177_201684 JE.Lundberg.177_221738 JE.Lundberg.177_637657 JE.Lundberg.177_1076172 JE.Lundberg.177_1167604 JE.Lundberg.177_1338694 JE.Lundberg.178_160825 JE.Lundberg.178_345929 JE.Lundberg.178_345972 JE.Lundberg.178_384015 JE.Lundberg.178_588811 JE.Lundberg.178_617879 JE.Lundberg.17_22870 JE.Lundberg.17_469050 JE.Lundberg.17_498915 JE.Lundberg.17_553970 JE.Lundberg.17_827271 JE.Lundberg.17_839968 JE.Lundberg.17_925732 JE.Lundberg.17_1009484 JE.Lundberg.17_1147874 JE.Lundberg.17_1150758 JE.Lundberg.17_1339441 JE.Lundberg.180_317708 JE.Lundberg.180_374151 JE.Lundberg.180_374323 JE.Lundberg.180_587491 JE.Lundberg.180_623000 JE.Lundberg.180_623149 JE.Lundberg.180_638542 JE.Lundberg.180_821247 JE.Lundberg.181_57646 JE.Lundberg.181_507370 JE.Lundberg.181_507402 JE.Lundberg.181_856609 JE.Lundberg.181_1256532 JE.Lundberg.182_294639 JE.Lundberg.182_692647 JE.Lundberg.182_1232877 JE.Lundberg.182_1311372 JE.Lundberg.182_1311674 JE.Lundberg.182_1387758 JE.Lundberg.183_354273 JE.Lundberg.183_354375 JE.Lundberg.183_369882 JE.Lundberg.183_608237 JE.Lundberg.183_1084221 JE.Lundberg.183_1162884 JE.Lundberg.183_1322210 JE.Lundberg.183_1322379 JE.Lundberg.186_163199 JE.Lundberg.186_365856 JE.Lundberg.186_1317403 JE.Lundberg.186_1481818 JE.Lundberg.186_1495733 JE.Lundberg.186_1495953 JE.Lundberg.187_281205 JE.Lundberg.187_448793 JE.Lundberg.187_522533 JE.Lundberg.187_655125 JE.Lundberg.187_655324 JE.Lundberg.187_767329 JE.Lundberg.187_1021258 JE.Lundberg.187_1241232 JE.Lundberg.188_1200007 JE.Lundberg.189_470172 JE.Lundberg.189_696378 JE.Lundberg.189_1362005 JE.Lundberg.18_247216 JE.Lundberg.18_924121 JE.Lundberg.18_1913461 JE.Lundberg.18_1986546 JE.Lundberg.18_2008739 JE.Lundberg.190_59264 JE.Lundberg.190_350437 JE.Lundberg.191_281897 JE.Lundberg.191_562484 JE.Lundberg.191_813608 JE.Lundberg.191_813966 JE.Lundberg.191_1415107 JE.Lundberg.192_1839218 JE.Lundberg.192_1849649 JE.Lundberg.192_1849911 JE.Lundberg.19_218635 JE.Lundberg.19_426476 JE.Lundberg.19_578975 JE.Lundberg.19_956400 JE.Lundberg.1_1857859 JE.Lundberg.20_1380188 JE.Lundberg.20_1593234 JE.Lundberg.20_1615649 JE.Lundberg.20_1645704 JE.Lundberg.20_2085108 JE.Lundberg.21_56769 JE.Lundberg.21_423630 JE.Lundberg.21_1719150 JE.Lundberg.21_1849653 JE.Lundberg.22_1021328 JE.Lundberg.23_1347858 JE.Lundberg.24_405739 JE.Lundberg.24_1217149 JE.Lundberg.24_1670216 JE.Lundberg.24_1860512 JE.Lundberg.25_87730 JE.Lundberg.25_1335095 JE.Lundberg.25_1627430 JE.Lundberg.26_59117 JE.Lundberg.26_504793 JE.Lundberg.26_909531 JE.Lundberg.26_909825 JE.Lundberg.26_923765 JE.Lundberg.26_1007813 JE.Lundberg.26_1273978 JE.Lundberg.26_1557033 JE.Lundberg.27_391910 JE.Lundberg.27_392016 JE.Lundberg.27_571318 JE.Lundberg.27_902760 JE.Lundberg.27_955120 JE.Lundberg.27_1167468 JE.Lundberg.27_1904231 JE.Lundberg.27_2161051 JE.Lundberg.27_2263137 JE.Lundberg.27_2263403 JE.Lundberg.27_2305441 JE.Lundberg.27_2335766 JE.Lundberg.27_2378837 JE.Lundberg.28_154057 JE.Lundberg.28_284617 JE.Lundberg.28_540772 JE.Lundberg.28_741410 JE.Lundberg.28_1007598 JE.Lundberg.29_23059 JE.Lundberg.29_28254 JE.Lundberg.29_144776 JE.Lundberg.29_422479 JE.Lundberg.29_422639 JE.Lundberg.29_1088328 JE.Lundberg.29_1320095 JE.Lundberg.29_1326287 JE.Lundberg.29_1399099 JE.Lundberg.29_1407379 JE.Lundberg.29_1642088 JE.Lundberg.29_1647673 JE.Lundberg.2_140249 JE.Lundberg.2_185059 JE.Lundberg.2_354221 JE.Lundberg.2_1338619 JE.Lundberg.2_1347458 JE.Lundberg.2_1391267 JE.Lundberg.2_1468930 JE.Lundberg.30_49775 JE.Lundberg.30_50027 JE.Lundberg.30_64934 JE.Lundberg.30_1250649 JE.Lundberg.30_1723464 JE.Lundberg.31_835249 JE.Lundberg.31_1004630 JE.Lundberg.31_1006105 JE.Lundberg.31_1327304 JE.Lundberg.31_1671326 JE.Lundberg.32_53999 JE.Lundberg.32_483026 JE.Lundberg.32_850508 JE.Lundberg.32_864934 JE.Lundberg.32_1168399 JE.Lundberg.32_1319729 JE.Lundberg.32_1479563 JE.Lundberg.33_3946 JE.Lundberg.33_41956 JE.Lundberg.33_52994 JE.Lundberg.33_59940 JE.Lundberg.33_120407 JE.Lundberg.33_208465 JE.Lundberg.33_261975 JE.Lundberg.33_299703 JE.Lundberg.33_299976 JE.Lundberg.33_314766 JE.Lundberg.33_320147 JE.Lundberg.33_490112 JE.Lundberg.33_511147 JE.Lundberg.33_797764 JE.Lundberg.34_611407 JE.Lundberg.34_1534915 JE.Lundberg.35_448607 JE.Lundberg.35_824997 JE.Lundberg.35_855776 JE.Lundberg.35_867121 JE.Lundberg.35_1205049 JE.Lundberg.35_1205296 JE.Lundberg.35_1302579 JE.Lundberg.35_1405605 JE.Lundberg.36_84945 JE.Lundberg.36_550487 JE.Lundberg.36_627606 JE.Lundberg.36_2018847 JE.Lundberg.37_56421 JE.Lundberg.37_452062 JE.Lundberg.37_452206 JE.Lundberg.37_473829 JE.Lundberg.37_642092 JE.Lundberg.37_866692 JE.Lundberg.37_867029 JE.Lundberg.38_95824 JE.Lundberg.38_565035 JE.Lundberg.38_668007 JE.Lundberg.38_824994 JE.Lundberg.38_1093704 JE.Lundberg.38_1096287 JE.Lundberg.38_1468217 JE.Lundberg.38_1530273 JE.Lundberg.38_1530484 JE.Lundberg.38_1621670 JE.Lundberg.38_1622238 JE.Lundberg.39_617645 JE.Lundberg.39_634426 JE.Lundberg.39_1037756 JE.Lundberg.39_1094983 JE.Lundberg.39_1193157 JE.Lundberg.39_1455633 JE.Lundberg.3_320599 JE.Lundberg.3_482209 JE.Lundberg.3_739242 JE.Lundberg.3_1424346 JE.Lundberg.3_1591527 JE.Lundberg.3_2149518 JE.Lundberg.3_2169529 JE.Lundberg.3_2171006 JE.Lundberg.3_2325467 JE.Lundberg.3_2504406 JE.Lundberg.3_2844938 JE.Lundberg.3_2922617 JE.Lundberg.3_3007139 JE.Lundberg.40_40781 JE.Lundberg.40_320660 JE.Lundberg.40_517966 JE.Lundberg.40_524674 JE.Lundberg.40_666582 JE.Lundberg.40_810721 JE.Lundberg.40_828877 JE.Lundberg.40_993246 JE.Lundberg.40_993459 JE.Lundberg.40_1124898 JE.Lundberg.40_1368424 JE.Lundberg.40_1419770 JE.Lundberg.41_66458 JE.Lundberg.41_79021 JE.Lundberg.41_79093 JE.Lundberg.41_126067 JE.Lundberg.41_617955 JE.Lundberg.41_800392 JE.Lundberg.41_806672 JE.Lundberg.41_968224 JE.Lundberg.41_992654 JE.Lundberg.41_1142946 JE.Lundberg.41_1270504 JE.Lundberg.41_1275658 JE.Lundberg.41_1321260 JE.Lundberg.42_753799 JE.Lundberg.42_828109 JE.Lundberg.42_1044648 JE.Lundberg.42_1130907 JE.Lundberg.42_1542434 JE.Lundberg.42_1551978 JE.Lundberg.42_1710626 JE.Lundberg.43_685729 JE.Lundberg.43_833923 JE.Lundberg.43_834071 JE.Lundberg.43_1252570 JE.Lundberg.43_1314557 JE.Lundberg.43_1314742 JE.Lundberg.44_42167 JE.Lundberg.44_42311 JE.Lundberg.44_247192 JE.Lundberg.44_275470 JE.Lundberg.44_825847 JE.Lundberg.44_1093487 JE.Lundberg.44_1259343 JE.Lundberg.45_82730 JE.Lundberg.45_94694 JE.Lundberg.45_94924 JE.Lundberg.45_121179 JE.Lundberg.45_456304 JE.Lundberg.45_874717 JE.Lundberg.45_875681 JE.Lundberg.45_876066 JE.Lundberg.45_949772 JE.Lundberg.45_1056241 JE.Lundberg.45_1148569 JE.Lundberg.45_1189224 JE.Lundberg.45_1458177 JE.Lundberg.46_1060109 JE.Lundberg.47_623875 JE.Lundberg.47_624050 JE.Lundberg.47_878885 JE.Lundberg.47_1267111 JE.Lundberg.47_1273126 JE.Lundberg.47_1454167 JE.Lundberg.47_1631494 JE.Lundberg.48_30065 JE.Lundberg.48_262340 JE.Lundberg.48_290362 JE.Lundberg.48_336138 JE.Lundberg.48_621390 JE.Lundberg.48_787042 JE.Lundberg.48_787351 JE.Lundberg.48_1526358 JE.Lundberg.48_1549416 JE.Lundberg.48_1620371 JE.Lundberg.48_1689137 JE.Lundberg.49_404510 JE.Lundberg.49_404744 JE.Lundberg.49_1040773 JE.Lundberg.49_1059589 JE.Lundberg.4_205867 JE.Lundberg.4_278777 JE.Lundberg.4_1272786 JE.Lundberg.4_1434321 JE.Lundberg.51_108457 JE.Lundberg.51_368230 JE.Lundberg.51_542344 JE.Lundberg.51_1798290 JE.Lundberg.51_1915483 JE.Lundberg.51_2200456 JE.Lundberg.51_2208236 JE.Lundberg.51_2276220 JE.Lundberg.52_41201 JE.Lundberg.52_673717 JE.Lundberg.52_1290594 JE.Lundberg.52_1358639 JE.Lundberg.52_1576712 JE.Lundberg.53_43035 JE.Lundberg.53_200513 JE.Lundberg.53_475448 JE.Lundberg.53_949545 JE.Lundberg.53_1029826 JE.Lundberg.53_1606645 JE.Lundberg.54_419456 JE.Lundberg.55_287850 JE.Lundberg.55_487004 JE.Lundberg.56_1278958 JE.Lundberg.56_1729873 JE.Lundberg.57_149326 JE.Lundberg.57_215959 JE.Lundberg.57_216549 JE.Lundberg.57_665490 JE.Lundberg.57_759287 JE.Lundberg.58_1472102 JE.Lundberg.59_526819 JE.Lundberg.59_527064 JE.Lundberg.59_572300 JE.Lundberg.59_1577992 JE.Lundberg.59_1919948 JE.Lundberg.59_2015420 JE.Lundberg.59_2159563 JE.Lundberg.5_53921 JE.Lundberg.5_280383 JE.Lundberg.5_542317 JE.Lundberg.5_744771 JE.Lundberg.5_963740 JE.Lundberg.5_1029462 JE.Lundberg.5_1096570 JE.Lundberg.5_1147767 JE.Lundberg.5_1640365 JE.Lundberg.5_1641602 JE.Lundberg.5_1664092 JE.Lundberg.5_1734405 JE.Lundberg.5_1750226 JE.Lundberg.5_1751928 JE.Lundberg.60_22710 JE.Lundberg.60_43095 JE.Lundberg.60_665451 JE.Lundberg.60_723900 JE.Lundberg.60_843386 JE.Lundberg.60_1084625 JE.Lundberg.61_279586 JE.Lundberg.61_1343481 JE.Lundberg.62_1744834 JE.Lundberg.63_22324 JE.Lundberg.63_22430 JE.Lundberg.63_633784 JE.Lundberg.63_1997071 JE.Lundberg.64_805080 JE.Lundberg.64_1344619 JE.Lundberg.64_1389716 JE.Lundberg.64_1637765 JE.Lundberg.64_2012964 JE.Lundberg.64_2105823 JE.Lundberg.65_520879 JE.Lundberg.65_798582 JE.Lundberg.65_807473 JE.Lundberg.65_829123 JE.Lundberg.65_1094505 JE.Lundberg.65_1146843 JE.Lundberg.65_1201513 JE.Lundberg.65_1585696 JE.Lundberg.65_1656816 JE.Lundberg.65_1692208 JE.Lundberg.66_149121 JE.Lundberg.66_960486 JE.Lundberg.66_1517999 JE.Lundberg.66_1938945 JE.Lundberg.67_853908 JE.Lundberg.67_1113763 JE.Lundberg.67_1163712 JE.Lundberg.68_355334 JE.Lundberg.68_1478399 JE.Lundberg.69_88371 JE.Lundberg.69_217499 JE.Lundberg.69_567799 JE.Lundberg.69_725419 JE.Lundberg.69_1000411 JE.Lundberg.69_1010097 JE.Lundberg.69_1323456 JE.Lundberg.69_1670950 JE.Lundberg.69_1717544 JE.Lundberg.69_1815533 JE.Lundberg.69_1919352 JE.Lundberg.6_11769 JE.Lundberg.6_639591 JE.Lundberg.6_649667 JE.Lundberg.6_866366 JE.Lundberg.6_2080479 JE.Lundberg.6_2145400 JE.Lundberg.70_690573 JE.Lundberg.70_960309 JE.Lundberg.72_715419 JE.Lundberg.72_798369 JE.Lundberg.72_838714 JE.Lundberg.72_890877 JE.Lundberg.72_1023069 JE.Lundberg.72_1083212 JE.Lundberg.72_1528768 JE.Lundberg.72_1663474 JE.Lundberg.72_1719096 JE.Lundberg.73_197770 JE.Lundberg.73_260730 JE.Lundberg.73_260976 JE.Lundberg.73_423462 JE.Lundberg.73_805422 JE.Lundberg.73_844435 JE.Lundberg.74_666508 JE.Lundberg.74_759241 JE.Lundberg.74_1903970 JE.Lundberg.75_17968 JE.Lundberg.75_248488 JE.Lundberg.75_399852 JE.Lundberg.75_598712 JE.Lundberg.75_598960 JE.Lundberg.75_732563 JE.Lundberg.75_732900 JE.Lundberg.75_893738 JE.Lundberg.75_1217864 JE.Lundberg.75_1430505 JE.Lundberg.75_1430540 JE.Lundberg.75_1444787 JE.Lundberg.75_1582248 JE.Lundberg.75_1609422 JE.Lundberg.75_1614991 JE.Lundberg.75_1762002 JE.Lundberg.75_1883895 JE.Lundberg.75_1945271 JE.Lundberg.75_2059154 JE.Lundberg.76_4698 JE.Lundberg.76_1178155 JE.Lundberg.76_1280572 JE.Lundberg.77_596301 JE.Lundberg.77_1016980 JE.Lundberg.77_1017245 JE.Lundberg.78_579925 JE.Lundberg.78_1312044 JE.Lundberg.79_38560 JE.Lundberg.79_38614 JE.Lundberg.79_81148 JE.Lundberg.79_783983 JE.Lundberg.79_1005255 JE.Lundberg.79_1160624 JE.Lundberg.79_1647183 JE.Lundberg.79_1649183 JE.Lundberg.79_1656311 JE.Lundberg.79_1673798 JE.Lundberg.79_1690765 JE.Lundberg.7_553057 JE.Lundberg.7_663783 JE.Lundberg.7_668546 JE.Lundberg.7_1454949 JE.Lundberg.7_1698027 JE.Lundberg.80_126418 JE.Lundberg.80_188146 JE.Lundberg.80_287507 JE.Lundberg.80_875285 JE.Lundberg.80_1207189 JE.Lundberg.81_830991 JE.Lundberg.81_831204 JE.Lundberg.81_969828 JE.Lundberg.82_117043 JE.Lundberg.82_117188 JE.Lundberg.82_132788 JE.Lundberg.82_383862 JE.Lundberg.82_495772 JE.Lundberg.82_495780 JE.Lundberg.82_660841 JE.Lundberg.82_773734 JE.Lundberg.84_229838 JE.Lundberg.84_260690 JE.Lundberg.84_260980 JE.Lundberg.84_575064 JE.Lundberg.84_580238 JE.Lundberg.85_975943 JE.Lundberg.85_1984523 JE.Lundberg.85_3628752 JE.Lundberg.86_182159 JE.Lundberg.86_282198 JE.Lundberg.86_290707 JE.Lundberg.86_364012 JE.Lundberg.86_520509 JE.Lundberg.86_907554 JE.Lundberg.86_1145914 JE.Lundberg.86_1500450 JE.Lundberg.86_1752549 JE.Lundberg.86_1769374 JE.Lundberg.86_1774468 JE.Lundberg.87_557780 JE.Lundberg.87_1469054 JE.Lundberg.88_70195 JE.Lundberg.88_627910 JE.Lundberg.88_976723 JE.Lundberg.88_1097347 JE.Lundberg.88_1415019 JE.Lundberg.89_245066 JE.Lundberg.89_377969 JE.Lundberg.89_390448 JE.Lundberg.89_944490 JE.Lundberg.89_1243681 JE.Lundberg.89_1309989 JE.Lundberg.89_1320289 JE.Lundberg.89_1334914 JE.Lundberg.89_1373349 JE.Lundberg.8_62749 JE.Lundberg.8_252084 JE.Lundberg.8_496480 JE.Lundberg.8_525880 JE.Lundberg.8_536998 JE.Lundberg.8_747746 JE.Lundberg.8_806317 JE.Lundberg.8_1117776 JE.Lundberg.8_1254685 JE.Lundberg.8_1410426 JE.Lundberg.90_350766 JE.Lundberg.90_451143 JE.Lundberg.90_451350 JE.Lundberg.90_722805 JE.Lundberg.90_1473348 JE.Lundberg.90_1675647 JE.Lundberg.91_29503 JE.Lundberg.91_137833 JE.Lundberg.91_498910 JE.Lundberg.91_1175256 JE.Lundberg.91_1230875 JE.Lundberg.91_1345012 JE.Lundberg.91_1389792 JE.Lundberg.91_1389874 JE.Lundberg.92_115848 JE.Lundberg.92_116028 JE.Lundberg.92_261246 JE.Lundberg.92_718835 JE.Lundberg.92_855856 JE.Lundberg.92_1666207 JE.Lundberg.92_1877583 JE.Lundberg.92_1877899 JE.Lundberg.94_33069 JE.Lundberg.94_706691 JE.Lundberg.94_708018 JE.Lundberg.94_803772 JE.Lundberg.94_1173101 JE.Lundberg.95_159221 JE.Lundberg.95_316678 JE.Lundberg.95_425436 JE.Lundberg.95_513984 JE.Lundberg.95_514253 JE.Lundberg.95_547352 JE.Lundberg.95_1556996 JE.Lundberg.95_1642500 JE.Lundberg.95_1759909 JE.Lundberg.96_336677 JE.Lundberg.96_857045 JE.Lundberg.96_1638323 JE.Lundberg.98_663402 JE.Lundberg.98_1061428 JE.Lundberg.99_272504 JE.Lundberg.99_1285261 JE.Lundberg.9_274798 JE.Lundberg.9_274933 JE.Lundberg.9_346633 JE.Lundberg.9_529656 JE.Lundberg.9_539229 JE.Lundberg.9_710741 JE.Lundberg.9_1295897 JE.Lundberg.9_1572291 JE.Lundberg.9_1620507 JE.Lundberg.9_1963865 JE.Soil.100_430263 JE.Soil.100_590356 JE.Soil.102_257901 JE.Soil.103_1100278 JE.Soil.103_1273281 JE.Soil.103_1531021 JE.Soil.103_1765533 JE.Soil.103_1979189 JE.Soil.103_2730961 JE.Soil.103_2731112 JE.Soil.104_383814 JE.Soil.104_1315248 JE.Soil.104_1493323 JE.Soil.107_281003 JE.Soil.107_1260501 JE.Soil.107_2058564 JE.Soil.107_2673657 JE.Soil.110_975552 JE.Soil.110_989500 JE.Soil.110_1002004 JE.Soil.110_1114617 JE.Soil.111_2156017 JE.Soil.112_653143 JE.Soil.112_653325 JE.Soil.112_687402 JE.Soil.112_741489 JE.Soil.115_1603358 JE.Soil.116_731241 JE.Soil.116_1362380 JE.Soil.116_1819716 JE.Soil.118_115343 JE.Soil.118_229624 JE.Soil.118_961435 JE.Soil.119_1170461 JE.Soil.120_283421 JE.Soil.120_302325 JE.Soil.120_467476 JE.Soil.120_604456 JE.Soil.120_614936 JE.Soil.120_754515 JE.Soil.120_839604 JE.Soil.120_915700 JE.Soil.120_995603 JE.Soil.120_1004300 JE.Soil.122_185928 JE.Soil.122_423574 JE.Soil.122_503116 JE.Soil.122_573986 JE.Soil.124_705393 JE.Soil.124_865454 JE.Soil.124_1685200 JE.Soil.126_56992 JE.Soil.126_227228 JE.Soil.126_407779 JE.Soil.126_467861 JE.Soil.126_687272 JE.Soil.126_1129827 JE.Soil.126_1152829 JE.Soil.126_1198228 JE.Soil.126_1233170 JE.Soil.127_65190 JE.Soil.127_182926 JE.Soil.127_558370 JE.Soil.127_851086 JE.Soil.127_950960 JE.Soil.127_1414204 JE.Soil.127_1619427 JE.Soil.127_2379938 JE.Soil.127_2416628 JE.Soil.127_3073414 JE.Soil.128_122055 JE.Soil.128_671395 JE.Soil.128_1453120 JE.Soil.12_1473956 JE.Soil.130_53137 JE.Soil.130_251929 JE.Soil.130_522221 JE.Soil.130_590759 JE.Soil.130_796596 JE.Soil.131_1858524 JE.Soil.131_2154733 JE.Soil.131_3845933 JE.Soil.134_770888 JE.Soil.134_1047506 JE.Soil.134_1377884 JE.Soil.134_1797991 JE.Soil.134_2397989 JE.Soil.135_984364 JE.Soil.136_1657159 JE.Soil.138_23200 JE.Soil.138_268196 JE.Soil.138_360486 JE.Soil.138_512753 JE.Soil.138_637322 JE.Soil.138_653379 JE.Soil.138_1274080 JE.Soil.139_1066842 JE.Soil.139_2393730 JE.Soil.142_187268 JE.Soil.142_658477 JE.Soil.142_1257643 JE.Soil.142_1640784 JE.Soil.142_1886661 JE.Soil.143_300527 JE.Soil.143_1735676 JE.Soil.143_2681388 JE.Soil.144_1274962 JE.Soil.14_840297 JE.Soil.14_1285619 JE.Soil.14_1330924 JE.Soil.15_373222 JE.Soil.16_534368 JE.Soil.16_604746 JE.Soil.16_1728654 JE.Soil.16_2247391 JE.Soil.16_2376563 JE.Soil.178_18246 JE.Soil.178_78645 JE.Soil.178_124650 JE.Soil.178_199531 JE.Soil.178_234716 JE.Soil.178_493684 JE.Soil.178_633141 JE.Soil.179_250044 JE.Soil.179_365044 JE.Soil.179_630066 JE.Soil.179_969426 JE.Soil.179_1014619 JE.Soil.179_1146805 JE.Soil.179_1272624 JE.Soil.179_1319127 JE.Soil.179_1361290 JE.Soil.179_1446362 JE.Soil.179_1679029 JE.Soil.179_2068098 JE.Soil.179_2210631 JE.Soil.180_1088168 JE.Soil.180_1394171 JE.Soil.180_2552854 JE.Soil.182_86950 JE.Soil.182_244706 JE.Soil.182_824981 JE.Soil.182_1049733 JE.Soil.182_1601316 JE.Soil.183_773661 JE.Soil.183_893874 JE.Soil.183_1307391 JE.Soil.183_1356750 JE.Soil.184_182432 JE.Soil.184_182657 JE.Soil.184_1334002 JE.Soil.184_1654157 JE.Soil.186_655702 JE.Soil.186_1635082 JE.Soil.186_1635688 JE.Soil.186_2017856 JE.Soil.187_1827900 JE.Soil.188_354823 JE.Soil.18_1432426 JE.Soil.18_1956965 JE.Soil.18_2153234 JE.Soil.18_2216987 JE.Soil.18_2544832 JE.Soil.190_94549 JE.Soil.190_1096296 JE.Soil.190_1290629 JE.Soil.190_1996389 JE.Soil.190_2532819 JE.Soil.190_2819737 JE.Soil.191_238460 JE.Soil.191_1202608 JE.Soil.191_1445350 JE.Soil.191_1545295 JE.Soil.191_1772818 JE.Soil.191_1773421 JE.Soil.194_356591 JE.Soil.194_422404 JE.Soil.194_767112 JE.Soil.194_1078088 JE.Soil.194_1078092 JE.Soil.194_1155585 JE.Soil.194_1155738 JE.Soil.194_1715204 JE.Soil.194_1773689 JE.Soil.194_1986285 JE.Soil.194_2297362 JE.Soil.194_2544892 JE.Soil.194_3114084 JE.Soil.194_4381742 JE.Soil.194_4382014 JE.Soil.194_4554230 JE.Soil.195_188204 JE.Soil.195_360942 JE.Soil.195_479064 JE.Soil.195_656447 JE.Soil.195_818577 JE.Soil.195_845708 JE.Soil.195_846132 JE.Soil.195_1610870 JE.Soil.198_169218 JE.Soil.198_300633 JE.Soil.198_812787 JE.Soil.199_280345 JE.Soil.199_1441953 JE.Soil.199_1654182 JE.Soil.199_1995121 JE.Soil.19_1122962 JE.Soil.200_507756 JE.Soil.200_897596 JE.Soil.200_1315017 JE.Soil.202_372804 JE.Soil.202_489650 JE.Soil.202_533134 JE.Soil.202_601438 JE.Soil.202_700294 JE.Soil.202_700684 JE.Soil.202_810180 JE.Soil.204_167512 JE.Soil.204_349706 JE.Soil.204_543633 JE.Soil.204_1236897 JE.Soil.204_1237013 JE.Soil.206_208445 JE.Soil.206_241837 JE.Soil.206_489093 JE.Soil.206_688680 JE.Soil.206_1360912 JE.Soil.206_1417797 JE.Soil.206_1572591 JE.Soil.206_1624181 JE.Soil.206_1698536 JE.Soil.206_1778563 JE.Soil.208_154332 JE.Soil.208_850129 JE.Soil.208_891090 JE.Soil.210_180446 JE.Soil.210_441616 JE.Soil.210_478111 JE.Soil.210_479117 JE.Soil.210_726133 JE.Soil.210_733366 JE.Soil.210_764078 JE.Soil.210_881539 JE.Soil.211_49925 JE.Soil.211_563180 JE.Soil.211_1618580 JE.Soil.211_2868803 JE.Soil.212_2096643 JE.Soil.215_110474 JE.Soil.215_206527 JE.Soil.215_468928 JE.Soil.215_1214504 JE.Soil.215_2121920 JE.Soil.216_546794 JE.Soil.216_1308320 JE.Soil.216_1890824 JE.Soil.218_75640 JE.Soil.218_184424 JE.Soil.218_491407 JE.Soil.218_1060366 JE.Soil.218_1060370 JE.Soil.218_1152035 JE.Soil.218_1235333 JE.Soil.218_1594836 JE.Soil.218_1633094 JE.Soil.219_213391 JE.Soil.219_679018 JE.Soil.219_880365 JE.Soil.219_1884289 JE.Soil.220_1051058 JE.Soil.220_1262442 JE.Soil.220_1490690 JE.Soil.220_1561320 JE.Soil.222_895678 JE.Soil.222_912837 JE.Soil.222_932188 JE.Soil.222_1012229 JE.Soil.222_1056270 JE.Soil.222_1109090 JE.Soil.222_1109132 JE.Soil.222_1109478 JE.Soil.222_1120295 JE.Soil.222_1926272 JE.Soil.222_2584231 JE.Soil.222_2698788 JE.Soil.222_2699108 JE.Soil.224_179715 JE.Soil.227_36604 JE.Soil.227_162160 JE.Soil.227_219112 JE.Soil.227_225383 JE.Soil.227_247237 JE.Soil.227_253463 JE.Soil.227_283361 JE.Soil.227_353383 JE.Soil.227_366596 JE.Soil.227_461161 JE.Soil.227_503581 JE.Soil.227_509518 JE.Soil.227_530779 JE.Soil.227_555734 JE.Soil.227_567080 JE.Soil.227_594296 JE.Soil.227_763530 JE.Soil.227_802075 JE.Soil.227_816443 JE.Soil.227_827843 JE.Soil.227_862869 JE.Soil.227_865061 JE.Soil.227_899672 JE.Soil.227_970398 JE.Soil.227_1069485 JE.Soil.227_1109622 JE.Soil.227_1164929 JE.Soil.227_1173496 JE.Soil.227_1204228 JE.Soil.227_1236778 JE.Soil.227_1351332 JE.Soil.227_1370572 JE.Soil.227_1376171 JE.Soil.227_1394651 JE.Soil.227_1394657 JE.Soil.227_1570201 JE.Soil.227_1601113 JE.Soil.227_1624995 JE.Soil.227_1674316 JE.Soil.227_1736735 JE.Soil.227_1807328 JE.Soil.227_1854566 JE.Soil.227_1854741 JE.Soil.227_1914483 JE.Soil.227_1939742 JE.Soil.227_1961894 JE.Soil.227_2050005 JE.Soil.227_2068889 JE.Soil.227_2082772 JE.Soil.227_2186735 JE.Soil.227_2244999 JE.Soil.227_2271313 JE.Soil.227_2347456 JE.Soil.227_2397451 JE.Soil.227_2422510 JE.Soil.228_23694 JE.Soil.228_38241 JE.Soil.228_38317 JE.Soil.228_90487 JE.Soil.228_139661 JE.Soil.228_213827 JE.Soil.228_388704 JE.Soil.228_406658 JE.Soil.228_479070 JE.Soil.228_624018 JE.Soil.228_643351 JE.Soil.228_727603 JE.Soil.228_792887 JE.Soil.228_844687 JE.Soil.228_872144 JE.Soil.228_930990 JE.Soil.228_956639 JE.Soil.228_1069441 JE.Soil.228_1111147 JE.Soil.228_1186055 JE.Soil.228_1209810 JE.Soil.228_1283072 JE.Soil.228_1296210 JE.Soil.228_1296253 JE.Soil.228_1296353 JE.Soil.228_1358728 JE.Soil.228_1361343 JE.Soil.228_1362130 JE.Soil.228_1492840 JE.Soil.228_1503598 JE.Soil.228_1510406 JE.Soil.228_1518192 JE.Soil.228_1595905 JE.Soil.228_1670803 JE.Soil.228_1715547 JE.Soil.228_1728697 JE.Soil.228_1728803 JE.Soil.22_157743 JE.Soil.22_157849 JE.Soil.22_622508 JE.Soil.22_1768067 JE.Soil.231_131483 JE.Soil.231_286746 JE.Soil.231_348059 JE.Soil.231_368660 JE.Soil.231_397521 JE.Soil.231_412395 JE.Soil.231_412456 JE.Soil.231_418920 JE.Soil.231_678718 JE.Soil.231_779788 JE.Soil.231_805130 JE.Soil.231_863070 JE.Soil.231_924748 JE.Soil.231_1103037 JE.Soil.231_1127473 JE.Soil.231_1304451 JE.Soil.231_1482895 JE.Soil.231_1515993 JE.Soil.231_1551885 JE.Soil.231_1620196 JE.Soil.231_1652115 JE.Soil.231_1726071 JE.Soil.231_1845026 JE.Soil.231_1852006 JE.Soil.231_1978175 JE.Soil.231_2062871 JE.Soil.231_2188179 JE.Soil.231_2234985 JE.Soil.231_2239739 JE.Soil.231_2285831 JE.Soil.231_2392917 JE.Soil.231_2463999 JE.Soil.231_2468177 JE.Soil.231_2499789 JE.Soil.231_2595341 JE.Soil.232_1516276 JE.Soil.232_1757732 JE.Soil.232_1785320 JE.Soil.234_43467 JE.Soil.234_169825 JE.Soil.234_192663 JE.Soil.234_295529 JE.Soil.234_386867 JE.Soil.234_508761 JE.Soil.234_576002 JE.Soil.234_629915 JE.Soil.234_700910 JE.Soil.234_739716 JE.Soil.234_815435 JE.Soil.234_918005 JE.Soil.234_931790 JE.Soil.234_1029554 JE.Soil.234_1091869 JE.Soil.234_1188012 JE.Soil.234_1282221 JE.Soil.234_1288912 JE.Soil.234_1295128 JE.Soil.234_1295635 JE.Soil.234_1322623 JE.Soil.234_1375704 JE.Soil.234_1427261 JE.Soil.234_1446923 JE.Soil.234_1568260 JE.Soil.234_1627563 JE.Soil.234_1682269 JE.Soil.234_1832346 JE.Soil.234_1832459 JE.Soil.234_1861026 JE.Soil.234_1901296 JE.Soil.234_1910257 JE.Soil.234_1910454 JE.Soil.234_1924452 JE.Soil.234_1926540 JE.Soil.234_1981709 JE.Soil.234_1988301 JE.Soil.234_2039301 JE.Soil.234_2044558 JE.Soil.234_2102719 JE.Soil.234_2142346 JE.Soil.234_2211668 JE.Soil.234_2311432 JE.Soil.234_2339935 JE.Soil.234_2371309 JE.Soil.234_2396457 JE.Soil.234_2400281 JE.Soil.234_2400390 JE.Soil.234_2437469 JE.Soil.234_2473567 JE.Soil.235_44775 JE.Soil.235_84602 JE.Soil.235_132141 JE.Soil.235_157906 JE.Soil.235_224047 JE.Soil.235_244136 JE.Soil.235_252705 JE.Soil.235_309791 JE.Soil.235_332576 JE.Soil.235_424108 JE.Soil.235_469997 JE.Soil.235_471494 JE.Soil.235_482866 JE.Soil.235_516208 JE.Soil.235_522170 JE.Soil.235_531340 JE.Soil.235_531722 JE.Soil.235_545533 JE.Soil.235_630307 JE.Soil.235_656674 JE.Soil.235_659834 JE.Soil.235_707379 JE.Soil.235_715122 JE.Soil.235_739527 JE.Soil.235_751033 JE.Soil.235_755356 JE.Soil.235_755500 JE.Soil.235_823632 JE.Soil.235_846170 JE.Soil.235_907994 JE.Soil.235_921799 JE.Soil.235_930842 JE.Soil.235_959850 JE.Soil.235_971371 JE.Soil.235_1003450 JE.Soil.235_1083791 JE.Soil.235_1090140 JE.Soil.235_1209978 JE.Soil.235_1226037 JE.Soil.235_1229858 JE.Soil.235_1236980 JE.Soil.235_1237597 JE.Soil.235_1248369 JE.Soil.235_1269452 JE.Soil.235_1314187 JE.Soil.235_1335992 JE.Soil.235_1370547 JE.Soil.235_1400451 JE.Soil.235_1422776 JE.Soil.235_1426278 JE.Soil.235_1434877 JE.Soil.235_1475020 JE.Soil.235_1481514 JE.Soil.235_1505064 JE.Soil.235_1516063 JE.Soil.235_1517235 JE.Soil.235_1546564 JE.Soil.235_1579141 JE.Soil.235_1603308 JE.Soil.235_1666241 JE.Soil.235_1680286 JE.Soil.235_1711595 JE.Soil.235_1735244 JE.Soil.235_1741814 JE.Soil.235_1745679 JE.Soil.235_1753458 JE.Soil.235_1758795 JE.Soil.235_1789024 JE.Soil.235_1800147 JE.Soil.235_1849890 JE.Soil.235_1853382 JE.Soil.235_1867177 JE.Soil.235_1906923 JE.Soil.235_1907233 JE.Soil.235_1913625 JE.Soil.235_1931660 JE.Soil.235_1961624 JE.Soil.235_2060031 JE.Soil.235_2124455 JE.Soil.235_2145904 JE.Soil.235_2147893 JE.Soil.235_2160118 JE.Soil.235_2195642 JE.Soil.235_2208033 JE.Soil.235_2225445 JE.Soil.236_1358 JE.Soil.236_87576 JE.Soil.236_92785 JE.Soil.236_263313 JE.Soil.236_405291 JE.Soil.236_502936 JE.Soil.236_688326 JE.Soil.236_694978 JE.Soil.236_745015 JE.Soil.236_765935 JE.Soil.236_999960 JE.Soil.236_1228272 JE.Soil.236_1287949 JE.Soil.236_1429731 JE.Soil.236_1605747 JE.Soil.236_1882809 JE.Soil.236_1978864 JE.Soil.236_2133003 JE.Soil.239_13722 JE.Soil.239_23668 JE.Soil.239_25413 JE.Soil.239_47409 JE.Soil.239_157471 JE.Soil.239_220167 JE.Soil.239_620389 JE.Soil.239_669344 JE.Soil.239_669648 JE.Soil.239_694493 JE.Soil.239_747872 JE.Soil.239_881081 JE.Soil.239_899379 JE.Soil.239_938523 JE.Soil.239_1129231 JE.Soil.239_1134730 JE.Soil.239_1136869 JE.Soil.239_1199012 JE.Soil.239_1225765 JE.Soil.239_1249200 JE.Soil.239_1267247 JE.Soil.239_1406808 JE.Soil.239_1700417 JE.Soil.239_1704140 JE.Soil.239_1706170 JE.Soil.239_1844273 JE.Soil.239_1930372 JE.Soil.239_2023636 JE.Soil.239_2189458 JE.Soil.239_2262245 JE.Soil.239_2297303 JE.Soil.239_2298861 JE.Soil.239_2299788 JE.Soil.239_2332476 JE.Soil.239_2440697 JE.Soil.239_2448345 JE.Soil.239_2458729 JE.Soil.239_2461977 JE.Soil.239_2484838 JE.Soil.239_2487619 JE.Soil.239_2518078 JE.Soil.239_2562161 JE.Soil.239_2582725 JE.Soil.239_2627573 JE.Soil.239_2632452 JE.Soil.239_2743335 JE.Soil.239_2796913 JE.Soil.239_2839964 JE.Soil.239_2856305 JE.Soil.239_2873840 JE.Soil.239_2949661 JE.Soil.239_2981373 JE.Soil.239_3080728 JE.Soil.23_636535 JE.Soil.240_74042 JE.Soil.240_138227 JE.Soil.240_138490 JE.Soil.240_431881 JE.Soil.240_634750 JE.Soil.240_1106455 JE.Soil.240_1163377 JE.Soil.240_1169734 JE.Soil.240_1288777 JE.Soil.240_1290811 JE.Soil.240_1342884 JE.Soil.240_1381331 JE.Soil.240_1521590 JE.Soil.240_1527752 JE.Soil.240_1617366 JE.Soil.240_1621143 JE.Soil.240_1638908 JE.Soil.240_1685734 JE.Soil.240_1687880 JE.Soil.240_1859264 JE.Soil.240_2158928 JE.Soil.244_28897 JE.Soil.244_260408 JE.Soil.244_351599 JE.Soil.244_369067 JE.Soil.244_739210 JE.Soil.244_954969 JE.Soil.244_981824 JE.Soil.244_981898 JE.Soil.244_1023510 JE.Soil.244_1141633 JE.Soil.244_1170190 JE.Soil.244_1525284 JE.Soil.244_1560259 JE.Soil.244_1718140 JE.Soil.244_1838441 JE.Soil.244_2122609 JE.Soil.248_174852 JE.Soil.248_199604 JE.Soil.248_240087 JE.Soil.248_316223 JE.Soil.248_868467 JE.Soil.248_868491 JE.Soil.248_1055636 JE.Soil.248_1082649 JE.Soil.248_1283166 JE.Soil.248_1352968 JE.Soil.248_1712342 JE.Soil.248_1717038 JE.Soil.24_2496838 JE.Soil.250_84799 JE.Soil.250_116286 JE.Soil.250_119228 JE.Soil.250_127041 JE.Soil.250_217327 JE.Soil.250_330237 JE.Soil.250_336897 JE.Soil.250_367359 JE.Soil.250_380158 JE.Soil.250_415757 JE.Soil.250_490559 JE.Soil.250_501608 JE.Soil.250_561840 JE.Soil.250_620553 JE.Soil.250_642809 JE.Soil.250_643281 JE.Soil.250_698013 JE.Soil.250_843871 JE.Soil.250_858354 JE.Soil.250_871546 JE.Soil.250_928420 JE.Soil.250_995252 JE.Soil.250_998743 JE.Soil.250_1035904 JE.Soil.250_1185276 JE.Soil.250_1198237 JE.Soil.250_1223872 JE.Soil.250_1252750 JE.Soil.250_1258813 JE.Soil.250_1263687 JE.Soil.250_1275596 JE.Soil.250_1335830 JE.Soil.250_1442285 JE.Soil.250_1608139 JE.Soil.250_1648968 JE.Soil.250_1659216 JE.Soil.250_1671284 JE.Soil.250_1689427 JE.Soil.250_1714770 JE.Soil.250_1724440 JE.Soil.252_111366 JE.Soil.252_212092 JE.Soil.252_245567 JE.Soil.252_277800 JE.Soil.252_523854 JE.Soil.252_746012 JE.Soil.252_1007380 JE.Soil.252_1008107 JE.Soil.252_1018106 JE.Soil.252_1038995 JE.Soil.252_1201211 JE.Soil.252_1262975 JE.Soil.252_1336623 JE.Soil.254_45098 JE.Soil.254_109849 JE.Soil.254_171340 JE.Soil.254_198184 JE.Soil.254_198806 JE.Soil.254_301502 JE.Soil.254_305165 JE.Soil.254_320334 JE.Soil.254_375890 JE.Soil.254_397041 JE.Soil.254_466963 JE.Soil.254_478621 JE.Soil.254_486438 JE.Soil.254_554999 JE.Soil.254_569469 JE.Soil.254_585542 JE.Soil.254_615137 JE.Soil.254_660101 JE.Soil.254_734234 JE.Soil.254_862901 JE.Soil.254_995989 JE.Soil.254_1047177 JE.Soil.254_1088377 JE.Soil.256_1873 JE.Soil.256_12748 JE.Soil.256_280919 JE.Soil.256_287557 JE.Soil.256_373938 JE.Soil.256_455052 JE.Soil.256_585421 JE.Soil.256_835722 JE.Soil.256_971820 JE.Soil.256_979094 JE.Soil.256_1004638 JE.Soil.256_1026222 JE.Soil.256_1460284 JE.Soil.256_1571429 JE.Soil.258_20751 JE.Soil.258_93905 JE.Soil.258_152974 JE.Soil.258_176701 JE.Soil.258_216288 JE.Soil.258_236864 JE.Soil.258_237058 JE.Soil.258_260357 JE.Soil.258_272985 JE.Soil.258_282723 JE.Soil.258_283365 JE.Soil.258_286084 JE.Soil.258_344862 JE.Soil.258_430157 JE.Soil.258_431542 JE.Soil.258_440249 JE.Soil.258_442159 JE.Soil.258_486807 JE.Soil.258_699584 JE.Soil.258_702757 JE.Soil.258_730303 JE.Soil.258_741607 JE.Soil.258_786202 JE.Soil.258_872545 JE.Soil.258_883369 JE.Soil.258_952137 JE.Soil.258_974117 JE.Soil.258_976730 JE.Soil.258_1125825 JE.Soil.258_1126348 JE.Soil.258_1126606 JE.Soil.258_1142407 JE.Soil.258_1281813 JE.Soil.258_1336105 JE.Soil.258_1348670 JE.Soil.258_1354455 JE.Soil.258_1356433 JE.Soil.258_1410937 JE.Soil.258_1469386 JE.Soil.258_1492611 JE.Soil.258_1562048 JE.Soil.258_1706636 JE.Soil.258_1707073 JE.Soil.258_1763456 JE.Soil.258_1797961 JE.Soil.260_517771 JE.Soil.260_736559 JE.Soil.260_1311377 JE.Soil.262_14945 JE.Soil.262_70810 JE.Soil.262_71143 JE.Soil.262_71345 JE.Soil.262_113254 JE.Soil.262_135548 JE.Soil.262_143519 JE.Soil.262_173765 JE.Soil.262_203441 JE.Soil.262_260356 JE.Soil.262_261583 JE.Soil.262_266738 JE.Soil.262_284615 JE.Soil.262_360545 JE.Soil.262_406627 JE.Soil.262_429522 JE.Soil.262_437576 JE.Soil.262_463783 JE.Soil.262_581122 JE.Soil.262_611426 JE.Soil.262_626576 JE.Soil.262_703192 JE.Soil.262_715358 JE.Soil.262_878434 JE.Soil.262_884923 JE.Soil.262_929913 JE.Soil.262_945650 JE.Soil.262_965025 JE.Soil.262_992464 JE.Soil.262_1112830 JE.Soil.262_1121768 JE.Soil.262_1176512 JE.Soil.262_1242894 JE.Soil.262_1254655 JE.Soil.262_1354495 JE.Soil.262_1354877 JE.Soil.262_1361742 JE.Soil.262_1407371 JE.Soil.262_1407503 JE.Soil.262_1435185 JE.Soil.262_1499457 JE.Soil.264_182086 JE.Soil.264_619408 JE.Soil.264_953193 JE.Soil.264_1124831 JE.Soil.264_1297220 JE.Soil.264_1537147 JE.Soil.266_47543 JE.Soil.266_165832 JE.Soil.266_166010 JE.Soil.266_213414 JE.Soil.266_243476 JE.Soil.266_393786 JE.Soil.266_417668 JE.Soil.266_425247 JE.Soil.266_469633 JE.Soil.266_470133 JE.Soil.266_551834 JE.Soil.266_580831 JE.Soil.266_643442 JE.Soil.266_653823 JE.Soil.266_654533 JE.Soil.266_664999 JE.Soil.266_790431 JE.Soil.266_839841 JE.Soil.266_863343 JE.Soil.266_1024524 JE.Soil.266_1040843 JE.Soil.266_1120572 JE.Soil.266_1199132 JE.Soil.266_1296568 JE.Soil.266_1592612 JE.Soil.266_1650140 JE.Soil.266_1808899 JE.Soil.266_1836455 JE.Soil.266_2135631 JE.Soil.266_2162818 JE.Soil.266_2222191 JE.Soil.268_160177 JE.Soil.268_267384 JE.Soil.268_802073 JE.Soil.26_1132 JE.Soil.26_29510 JE.Soil.26_225324 JE.Soil.26_647517 JE.Soil.26_647682 JE.Soil.26_1141486 JE.Soil.26_1430339 JE.Soil.26_1585875 JE.Soil.26_1586032 JE.Soil.26_1920118 JE.Soil.270_150434 JE.Soil.270_156929 JE.Soil.270_158543 JE.Soil.270_217638 JE.Soil.270_302413 JE.Soil.270_524126 JE.Soil.270_718080 JE.Soil.270_816163 JE.Soil.270_858127 JE.Soil.270_1022473 JE.Soil.270_1499233 JE.Soil.270_1612208 JE.Soil.270_1698276 JE.Soil.272_446035 JE.Soil.274_311346 JE.Soil.274_855450 JE.Soil.274_1006257 JE.Soil.274_1006472 JE.Soil.274_1605313 JE.Soil.274_2240960 JE.Soil.274_2355529 JE.Soil.278_263975 JE.Soil.278_949612 JE.Soil.278_2002502 JE.Soil.279_720337 JE.Soil.279_1115494 JE.Soil.279_1318540 JE.Soil.279_1572873 JE.Soil.27_799921 JE.Soil.27_4138205 JE.Soil.286_771732 JE.Soil.286_1401797 JE.Soil.286_1535003 JE.Soil.286_1865574 JE.Soil.287_44938 JE.Soil.287_566405 JE.Soil.287_577792 JE.Soil.287_1197511 JE.Soil.287_1234151 JE.Soil.287_1280478 JE.Soil.288_1247236 JE.Soil.28_86500 JE.Soil.28_1607047 JE.Soil.28_2010918 JE.Soil.28_2477610 JE.Soil.28_2914330 JE.Soil.28_2929447 JE.Soil.28_3201427 JE.Soil.28_3482007 JE.Soil.28_3748261 JE.Soil.290_322132 JE.Soil.290_534775 JE.Soil.290_1959004 JE.Soil.290_2066468 JE.Soil.290_2467409 JE.Soil.291_1261059 JE.Soil.294_340386 JE.Soil.295_963165 JE.Soil.295_963412 JE.Soil.296_1544129 JE.Soil.298_201092 JE.Soil.298_281509 JE.Soil.298_350634 JE.Soil.298_440950 JE.Soil.298_444641 JE.Soil.298_578084 JE.Soil.298_598906 JE.Soil.298_599230 JE.Soil.298_632028 JE.Soil.298_634306 JE.Soil.298_857698 JE.Soil.2_296590 JE.Soil.2_327539 JE.Soil.2_428735 JE.Soil.2_649774 JE.Soil.2_1274167 JE.Soil.2_1822635 JE.Soil.2_1958552 JE.Soil.2_2117448 JE.Soil.2_2187100 JE.Soil.2_2198005 JE.Soil.2_2198075 JE.Soil.2_2207312 JE.Soil.300_848168 JE.Soil.300_964146 JE.Soil.300_1023821 JE.Soil.300_1180269 JE.Soil.302_20420 JE.Soil.302_113288 JE.Soil.302_162828 JE.Soil.302_325458 JE.Soil.302_617341 JE.Soil.302_659489 JE.Soil.303_2133228 JE.Soil.303_2257338 JE.Soil.304_69244 JE.Soil.304_688776 JE.Soil.304_688894 JE.Soil.304_690442 JE.Soil.304_807618 JE.Soil.304_914329 JE.Soil.304_1346491 JE.Soil.307_480250 JE.Soil.307_486426 JE.Soil.307_539255 JE.Soil.307_948503 JE.Soil.308_1038969 JE.Soil.30_204038 JE.Soil.30_677370 JE.Soil.30_697923 JE.Soil.30_753438 JE.Soil.30_1014573 JE.Soil.30_1580851 JE.Soil.30_1614609 JE.Soil.30_1693297 JE.Soil.30_1728369 JE.Soil.30_1772519 JE.Soil.30_1884414 JE.Soil.30_1890125 JE.Soil.30_1974608 JE.Soil.30_2117076 JE.Soil.30_2152133 JE.Soil.30_2523343 JE.Soil.30_2738402 JE.Soil.30_2805427 JE.Soil.30_3048294 JE.Soil.310_257396 JE.Soil.310_1068514 JE.Soil.310_1230478 JE.Soil.310_1279623 JE.Soil.310_1404590 JE.Soil.310_1676631 JE.Soil.310_1742780 JE.Soil.310_1864886 JE.Soil.312_535320 JE.Soil.312_786427 JE.Soil.312_1709305 JE.Soil.314_39175 JE.Soil.314_273602 JE.Soil.314_277835 JE.Soil.314_277970 JE.Soil.314_373026 JE.Soil.314_479979 JE.Soil.314_682697 JE.Soil.314_726569 JE.Soil.314_727103 JE.Soil.314_734465 JE.Soil.314_743504 JE.Soil.314_781062 JE.Soil.314_871467 JE.Soil.314_942415 JE.Soil.314_966481 JE.Soil.314_994551 JE.Soil.315_831723 JE.Soil.316_267975 JE.Soil.316_268124 JE.Soil.316_543006 JE.Soil.316_1374124 JE.Soil.318_521429 JE.Soil.318_521460 JE.Soil.319_173755 JE.Soil.319_428340 JE.Soil.319_1053604 JE.Soil.319_1299608 JE.Soil.319_1693702 JE.Soil.319_1693748 JE.Soil.319_1791653 JE.Soil.319_1880152 JE.Soil.319_1956925 JE.Soil.319_2038454 JE.Soil.319_2052928 JE.Soil.319_2203870 JE.Soil.319_2524464 JE.Soil.320_231647 JE.Soil.320_1111700 JE.Soil.320_2884177 JE.Soil.32_533760 JE.Soil.32_622573 JE.Soil.32_1135389 JE.Soil.32_1257039 JE.Soil.32_1461415 JE.Soil.34_25011 JE.Soil.34_670597 JE.Soil.34_767760 JE.Soil.34_1718303 JE.Soil.34_2105020 JE.Soil.34_2669961 JE.Soil.34_2898850 JE.Soil.34_2941292 JE.Soil.34_3440862 JE.Soil.34_3829342 JE.Soil.34_4044933 JE.Soil.35_100214 JE.Soil.35_498736 JE.Soil.35_834151 JE.Soil.35_921180 JE.Soil.35_1308456 JE.Soil.35_1441663 JE.Soil.35_1892641 JE.Soil.35_2965656 JE.Soil.35_2991765 JE.Soil.35_3247588 JE.Soil.35_3315509 JE.Soil.35_3394225 JE.Soil.35_3657029 JE.Soil.36_345924 JE.Soil.36_1935973 JE.Soil.38_140993 JE.Soil.38_201357 JE.Soil.38_687078 JE.Soil.38_878274 JE.Soil.38_1497284 JE.Soil.38_1664683 JE.Soil.39_1673249 JE.Soil.39_1932183 JE.Soil.39_2293203 JE.Soil.39_2397151 JE.Soil.39_2857000 JE.Soil.39_2910392 JE.Soil.39_3529821 JE.Soil.3_442037 JE.Soil.3_1899501 JE.Soil.3_2126534 JE.Soil.3_2419794 JE.Soil.42_49693 JE.Soil.42_201469 JE.Soil.42_447460 JE.Soil.42_468015 JE.Soil.42_758137 JE.Soil.42_914109 JE.Soil.42_965844 JE.Soil.42_992877 JE.Soil.42_1573400 JE.Soil.42_1625278 JE.Soil.42_1951570 JE.Soil.42_2213106 JE.Soil.42_2444292 JE.Soil.42_2560436 JE.Soil.43_14155 JE.Soil.43_91135 JE.Soil.43_175925 JE.Soil.43_294690 JE.Soil.43_1280818 JE.Soil.43_1649246 JE.Soil.43_2001120 JE.Soil.43_2408874 JE.Soil.44_312614 JE.Soil.44_1365433 JE.Soil.44_2802318 JE.Soil.46_1187619 JE.Soil.46_1765687 JE.Soil.46_2445553 JE.Soil.46_2697842 JE.Soil.47_1999410 JE.Soil.48_79424 JE.Soil.48_93265 JE.Soil.48_377740 JE.Soil.48_1729227 JE.Soil.48_3387346 JE.Soil.4_2436722 JE.Soil.50_14574 JE.Soil.50_16011 JE.Soil.50_16550 JE.Soil.50_37973 JE.Soil.50_60171 JE.Soil.50_88567 JE.Soil.50_98571 JE.Soil.50_110463 JE.Soil.50_113463 JE.Soil.50_141400 JE.Soil.50_147063 JE.Soil.50_170394 JE.Soil.50_188042 JE.Soil.50_195309 JE.Soil.50_207038 JE.Soil.50_224895 JE.Soil.50_260526 JE.Soil.50_264654 JE.Soil.50_275889 JE.Soil.50_297213 JE.Soil.50_303377 JE.Soil.50_303642 JE.Soil.50_334339 JE.Soil.50_368059 JE.Soil.50_414333 JE.Soil.50_424499 JE.Soil.50_424655 JE.Soil.50_439459 JE.Soil.50_491255 JE.Soil.50_508064 JE.Soil.50_541048 JE.Soil.50_562918 JE.Soil.50_565182 JE.Soil.50_569361 JE.Soil.50_589234 JE.Soil.50_619714 JE.Soil.50_640389 JE.Soil.50_661160 JE.Soil.50_663166 JE.Soil.50_663186 JE.Soil.50_692137 JE.Soil.50_704554 JE.Soil.50_704656 JE.Soil.50_707508 JE.Soil.50_711750 JE.Soil.50_753027 JE.Soil.50_779861 JE.Soil.50_845281 JE.Soil.50_845334 JE.Soil.51_6246 JE.Soil.51_165790 JE.Soil.51_218705 JE.Soil.51_250443 JE.Soil.51_282480 JE.Soil.51_291581 JE.Soil.51_309433 JE.Soil.51_367731 JE.Soil.51_369977 JE.Soil.51_391378 JE.Soil.51_442719 JE.Soil.51_497772 JE.Soil.51_505367 JE.Soil.51_511406 JE.Soil.51_655328 JE.Soil.51_679913 JE.Soil.51_837791 JE.Soil.51_940713 JE.Soil.51_968950 JE.Soil.51_1075765 JE.Soil.51_1285760 JE.Soil.51_1303213 JE.Soil.52_118197 JE.Soil.52_247871 JE.Soil.52_854933 JE.Soil.52_1222966 JE.Soil.52_1230921 JE.Soil.52_1775006 JE.Soil.54_87301 JE.Soil.54_98906 JE.Soil.54_98984 JE.Soil.54_107930 JE.Soil.54_108090 JE.Soil.54_112691 JE.Soil.54_136915 JE.Soil.54_162963 JE.Soil.54_224024 JE.Soil.54_281010 JE.Soil.54_333552 JE.Soil.54_348954 JE.Soil.54_466241 JE.Soil.54_479818 JE.Soil.54_497692 JE.Soil.54_519088 JE.Soil.54_522470 JE.Soil.54_545860 JE.Soil.54_577617 JE.Soil.54_583940 JE.Soil.54_661366 JE.Soil.54_675207 JE.Soil.54_714576 JE.Soil.54_734377 JE.Soil.54_740018 JE.Soil.54_762758 JE.Soil.54_791422 JE.Soil.54_792800 JE.Soil.54_825373 JE.Soil.54_849408 JE.Soil.54_897516 JE.Soil.54_897644 JE.Soil.54_902917 JE.Soil.54_905341 JE.Soil.54_928327 JE.Soil.54_930901 JE.Soil.54_940419 JE.Soil.54_957672 JE.Soil.54_975796 JE.Soil.54_981539 JE.Soil.54_1006719 JE.Soil.54_1008389 JE.Soil.54_1017659 JE.Soil.54_1030366 JE.Soil.54_1052619 JE.Soil.54_1091544 JE.Soil.54_1127496 JE.Soil.54_1203097 JE.Soil.54_1206020 JE.Soil.54_1226798 JE.Soil.56_17428 JE.Soil.56_113930 JE.Soil.56_599829 JE.Soil.56_613153 JE.Soil.56_646072 JE.Soil.56_646195 JE.Soil.56_693852 JE.Soil.56_725559 JE.Soil.56_810241 JE.Soil.56_991386 JE.Soil.56_1419669 JE.Soil.56_1470660 JE.Soil.58_3907 JE.Soil.58_57186 JE.Soil.58_63673 JE.Soil.58_75455 JE.Soil.58_81751 JE.Soil.58_93982 JE.Soil.58_108561 JE.Soil.58_113623 JE.Soil.58_119056 JE.Soil.58_122687 JE.Soil.58_125870 JE.Soil.58_143837 JE.Soil.58_156653 JE.Soil.58_182674 JE.Soil.58_303446 JE.Soil.58_347761 JE.Soil.58_430878 JE.Soil.58_441437 JE.Soil.58_561950 JE.Soil.58_565465 JE.Soil.58_654343 JE.Soil.58_693399 JE.Soil.58_753590 JE.Soil.58_858430 JE.Soil.58_866728 JE.Soil.58_947099 JE.Soil.58_949259 JE.Soil.58_1032219 JE.Soil.58_1079010 JE.Soil.58_1120122 JE.Soil.58_1134487 JE.Soil.58_1144739 JE.Soil.58_1199466 JE.Soil.58_1221048 JE.Soil.58_1227254 JE.Soil.58_1240234 JE.Soil.58_1321718 JE.Soil.58_1399188 JE.Soil.58_1399799 JE.Soil.58_1413226 JE.Soil.58_1445618 JE.Soil.58_1479061 JE.Soil.58_1484112 JE.Soil.59_102948 JE.Soil.59_239375 JE.Soil.59_367038 JE.Soil.59_522214 JE.Soil.59_635136 JE.Soil.59_807618 JE.Soil.59_969932 JE.Soil.59_1062453 JE.Soil.59_1077619 JE.Soil.59_1084366 JE.Soil.59_1092287 JE.Soil.59_1119833 JE.Soil.59_1346881 JE.Soil.59_1428948 JE.Soil.59_1433820 JE.Soil.59_1437172 JE.Soil.59_1437375 JE.Soil.59_1449063 JE.Soil.59_1600964 JE.Soil.59_1690279 JE.Soil.59_1710076 JE.Soil.59_1786767 JE.Soil.59_1834170 JE.Soil.59_1845313 JE.Soil.59_1872164 JE.Soil.59_1929767 JE.Soil.59_2003727 JE.Soil.59_2011505 JE.Soil.59_2157682 JE.Soil.59_2164634 JE.Soil.59_2285122 JE.Soil.59_2389400 JE.Soil.59_2406994 JE.Soil.59_2412352 JE.Soil.59_2438150 JE.Soil.59_2505114 JE.Soil.59_2510022 JE.Soil.59_2521254 JE.Soil.59_2582055 JE.Soil.59_2584279 JE.Soil.59_2640752 JE.Soil.59_2649078 JE.Soil.59_2750176 JE.Soil.59_2750207 JE.Soil.59_2761758 JE.Soil.59_2794577 JE.Soil.59_2794707 JE.Soil.59_2891693 JE.Soil.60_450614 JE.Soil.60_700629 JE.Soil.60_885780 JE.Soil.60_1069146 JE.Soil.60_1343985 JE.Soil.60_1698137 JE.Soil.60_1859280 JE.Soil.62_9058 JE.Soil.62_67220 JE.Soil.62_541220 JE.Soil.62_714119 JE.Soil.62_736980 JE.Soil.62_1025527 JE.Soil.62_1257633 JE.Soil.62_1308551 JE.Soil.62_1482053 JE.Soil.62_1482212 JE.Soil.62_1897329 JE.Soil.62_1930203 JE.Soil.62_2004331 JE.Soil.62_2120551 JE.Soil.62_2238038 JE.Soil.62_2374324 JE.Soil.63_10011 JE.Soil.63_153522 JE.Soil.63_249780 JE.Soil.63_406615 JE.Soil.63_457906 JE.Soil.63_499922 JE.Soil.63_506679 JE.Soil.63_539226 JE.Soil.63_547765 JE.Soil.63_564214 JE.Soil.63_666465 JE.Soil.63_666519 JE.Soil.63_668418 JE.Soil.63_673948 JE.Soil.63_684038 JE.Soil.63_804317 JE.Soil.63_812728 JE.Soil.63_911980 JE.Soil.63_948088 JE.Soil.63_1253765 JE.Soil.63_1287599 JE.Soil.63_1356231 JE.Soil.63_1534788 JE.Soil.63_1948532 JE.Soil.63_2265963 JE.Soil.63_2374637 JE.Soil.63_2380102 JE.Soil.63_2398597 JE.Soil.63_2579076 JE.Soil.64_177786 JE.Soil.64_517546 JE.Soil.64_593606 JE.Soil.64_793246 JE.Soil.64_997546 JE.Soil.64_1107641 JE.Soil.64_1107804 JE.Soil.64_1168283 JE.Soil.64_1331602 JE.Soil.64_1369674 JE.Soil.66_7993 JE.Soil.66_28857 JE.Soil.66_54751 JE.Soil.66_58800 JE.Soil.66_77128 JE.Soil.66_132266 JE.Soil.66_143394 JE.Soil.66_157425 JE.Soil.66_178462 JE.Soil.66_238079 JE.Soil.66_270645 JE.Soil.66_289475 JE.Soil.66_292011 JE.Soil.66_299821 JE.Soil.66_307510 JE.Soil.66_356032 JE.Soil.66_358142 JE.Soil.66_358167 JE.Soil.66_369550 JE.Soil.66_441638 JE.Soil.66_600037 JE.Soil.66_658221 JE.Soil.66_752302 JE.Soil.66_761036 JE.Soil.66_775376 JE.Soil.66_817833 JE.Soil.66_922440 JE.Soil.66_924704 JE.Soil.66_934664 JE.Soil.66_937632 JE.Soil.66_999261 JE.Soil.66_1065267 JE.Soil.66_1074487 JE.Soil.66_1117681 JE.Soil.66_1117765 JE.Soil.66_1140776 JE.Soil.66_1198438 JE.Soil.66_1223447 JE.Soil.66_1257259 JE.Soil.66_1315574 JE.Soil.66_1335828 JE.Soil.66_1361992 JE.Soil.66_1442144 JE.Soil.66_1446804 JE.Soil.66_1480562 JE.Soil.66_1510834 JE.Soil.66_1513270 JE.Soil.66_1520219 JE.Soil.66_1545740 JE.Soil.66_1556908 JE.Soil.66_1560951 JE.Soil.66_1568775 JE.Soil.66_1576517 JE.Soil.66_1649945 JE.Soil.67_5616 JE.Soil.67_22675 JE.Soil.67_22690 JE.Soil.67_22796 JE.Soil.67_31687 JE.Soil.67_98042 JE.Soil.67_245480 JE.Soil.67_403084 JE.Soil.67_590239 JE.Soil.67_650385 JE.Soil.67_720946 JE.Soil.67_1072517 JE.Soil.67_1584691 JE.Soil.67_1587210 JE.Soil.67_1589939 JE.Soil.67_1720597 JE.Soil.67_1735711 JE.Soil.67_1830745 JE.Soil.67_1928980 JE.Soil.67_1975996 JE.Soil.67_2030123 JE.Soil.67_2077836 JE.Soil.67_2110811 JE.Soil.67_2220375 JE.Soil.68_93611 JE.Soil.68_219246 JE.Soil.68_265916 JE.Soil.68_454011 JE.Soil.68_659097 JE.Soil.68_920547 JE.Soil.68_1188344 JE.Soil.68_1258616 JE.Soil.68_1265381 JE.Soil.68_1366733 JE.Soil.68_1537405 JE.Soil.68_1537458 JE.Soil.68_1758556 JE.Soil.68_1811497 JE.Soil.68_1867509 JE.Soil.68_1930073 JE.Soil.68_2044097 JE.Soil.68_2079842 JE.Soil.68_2178273 JE.Soil.68_2183620 JE.Soil.68_2229945 JE.Soil.68_2276473 JE.Soil.6_67133 JE.Soil.6_371481 JE.Soil.6_376599 JE.Soil.6_706984 JE.Soil.6_845666 JE.Soil.6_944323 JE.Soil.6_1083934 JE.Soil.6_1394167 JE.Soil.6_1603901 JE.Soil.6_1639331 JE.Soil.6_1660427 JE.Soil.6_1674965 JE.Soil.6_1805144 JE.Soil.6_2277004 JE.Soil.6_2469501 JE.Soil.6_2569864 JE.Soil.6_2777815 JE.Soil.70_81858 JE.Soil.70_93217 JE.Soil.70_174087 JE.Soil.70_177361 JE.Soil.70_183385 JE.Soil.70_278060 JE.Soil.70_319967 JE.Soil.70_327192 JE.Soil.70_330969 JE.Soil.70_339356 JE.Soil.70_342018 JE.Soil.70_362532 JE.Soil.70_430396 JE.Soil.70_439564 JE.Soil.70_448757 JE.Soil.70_448786 JE.Soil.70_500760 JE.Soil.70_509967 JE.Soil.70_519018 JE.Soil.70_520524 JE.Soil.70_553883 JE.Soil.70_586986 JE.Soil.70_594785 JE.Soil.70_599036 JE.Soil.70_639622 JE.Soil.70_658225 JE.Soil.70_658850 JE.Soil.70_659065 JE.Soil.70_672812 JE.Soil.70_679062 JE.Soil.70_680142 JE.Soil.70_719343 JE.Soil.70_742672 JE.Soil.70_810788 JE.Soil.70_848347 JE.Soil.70_939238 JE.Soil.70_944330 JE.Soil.70_957600 JE.Soil.70_961143 JE.Soil.70_977775 JE.Soil.70_983716 JE.Soil.70_1013802 JE.Soil.70_1140312 JE.Soil.70_1147924 JE.Soil.70_1208767 JE.Soil.70_1250371 JE.Soil.70_1269066 JE.Soil.70_1287754 JE.Soil.70_1295704 JE.Soil.70_1306803 JE.Soil.70_1310210 JE.Soil.70_1310318 JE.Soil.70_1317827 JE.Soil.70_1333511 JE.Soil.70_1406297 JE.Soil.70_1478561 JE.Soil.70_1502199 JE.Soil.70_1540875 JE.Soil.70_1576211 JE.Soil.70_1637590 JE.Soil.70_1665080 JE.Soil.70_1694232 JE.Soil.70_1725823 JE.Soil.70_1762648 JE.Soil.70_1782023 JE.Soil.70_1791464 JE.Soil.70_1803538 JE.Soil.70_1855682 JE.Soil.71_126760 JE.Soil.71_198637 JE.Soil.71_198801 JE.Soil.71_283798 JE.Soil.71_429698 JE.Soil.71_493049 JE.Soil.71_594032 JE.Soil.71_640991 JE.Soil.71_647822 JE.Soil.71_676911 JE.Soil.71_681378 JE.Soil.71_681504 JE.Soil.71_682084 JE.Soil.71_708371 JE.Soil.71_757069 JE.Soil.71_757119 JE.Soil.71_820438 JE.Soil.71_822914 JE.Soil.71_862664 JE.Soil.71_875626 JE.Soil.71_921221 JE.Soil.71_962959 JE.Soil.71_982394 JE.Soil.71_1024399 JE.Soil.71_1043519 JE.Soil.71_1099211 JE.Soil.71_1099885 JE.Soil.71_1110580 JE.Soil.71_1136290 JE.Soil.71_1147868 JE.Soil.71_1269465 JE.Soil.71_1272513 JE.Soil.71_1279153 JE.Soil.71_1279585 JE.Soil.71_1279772 JE.Soil.71_1306960 JE.Soil.71_1318044 JE.Soil.71_1368198 JE.Soil.71_1370108 JE.Soil.71_1428429 JE.Soil.71_1484589 JE.Soil.71_1489335 JE.Soil.71_1493528 JE.Soil.71_1496402 JE.Soil.71_1502791 JE.Soil.71_1546673 JE.Soil.71_1575133 JE.Soil.71_1590751 JE.Soil.71_1653846 JE.Soil.71_1681887 JE.Soil.71_1736627 JE.Soil.71_1760080 JE.Soil.71_1768460 JE.Soil.71_1781523 JE.Soil.71_1782514 JE.Soil.71_1970619 JE.Soil.71_1999924 JE.Soil.71_2003087 JE.Soil.71_2003916 JE.Soil.71_2157942 JE.Soil.71_2162619 JE.Soil.71_2173979 JE.Soil.71_2195395 JE.Soil.71_2279002 JE.Soil.71_2298209 JE.Soil.71_2303735 JE.Soil.71_2325218 JE.Soil.71_2388742 JE.Soil.71_2416250 JE.Soil.71_2427244 JE.Soil.71_2440737 JE.Soil.71_2451318 JE.Soil.71_2497566 JE.Soil.71_2504318 JE.Soil.71_2504468 JE.Soil.71_2587503 JE.Soil.72_1307783 JE.Soil.72_2161559 JE.Soil.72_2561725 JE.Soil.74_29960 JE.Soil.74_68199 JE.Soil.74_71143 JE.Soil.74_222741 JE.Soil.74_270983 JE.Soil.74_360281 JE.Soil.74_422658 JE.Soil.74_662406 JE.Soil.74_683844 JE.Soil.74_688044 JE.Soil.74_712095 JE.Soil.74_755836 JE.Soil.74_797698 JE.Soil.74_845872 JE.Soil.74_870789 JE.Soil.75_8664 JE.Soil.75_32668 JE.Soil.75_92816 JE.Soil.75_230279 JE.Soil.75_338795 JE.Soil.75_412649 JE.Soil.75_1018652 JE.Soil.75_1057779 JE.Soil.75_1251207 JE.Soil.75_1420200 JE.Soil.75_1591690 JE.Soil.75_1750653 JE.Soil.75_1796634 JE.Soil.75_1804249 JE.Soil.75_1805177 JE.Soil.75_2003546 JE.Soil.75_2332891 JE.Soil.75_2462356 JE.Soil.75_2742985 JE.Soil.75_2816292 JE.Soil.75_2872806 JE.Soil.75_2911202 JE.Soil.75_2997278 JE.Soil.75_3137504 JE.Soil.75_3366949 JE.Soil.75_3367155 JE.Soil.75_3449130 JE.Soil.76_159623 JE.Soil.76_159765 JE.Soil.76_224932 JE.Soil.76_1327278 JE.Soil.76_1733576 JE.Soil.76_1921045 JE.Soil.78_202975 JE.Soil.78_278932 JE.Soil.78_395464 JE.Soil.78_407544 JE.Soil.78_505505 JE.Soil.78_551531 JE.Soil.78_656497 JE.Soil.78_664772 JE.Soil.78_817343 JE.Soil.78_996900 JE.Soil.78_1036079 JE.Soil.78_1036368 JE.Soil.78_1107750 JE.Soil.78_1168486 JE.Soil.78_1179825 JE.Soil.78_1216943 JE.Soil.78_1241745 JE.Soil.78_1323792 JE.Soil.7_51117 JE.Soil.7_1044611 JE.Soil.80_149792 JE.Soil.80_211876 JE.Soil.80_549878 JE.Soil.80_653963 JE.Soil.80_784962 JE.Soil.80_1372628 JE.Soil.82_8555 JE.Soil.82_11810 JE.Soil.82_11840 JE.Soil.82_163634 JE.Soil.82_360088 JE.Soil.82_395881 JE.Soil.82_418359 JE.Soil.82_520623 JE.Soil.82_557189 JE.Soil.82_590160 JE.Soil.82_599214 JE.Soil.82_728029 JE.Soil.82_997225 JE.Soil.82_1036232 JE.Soil.82_1065605 JE.Soil.82_1173641 JE.Soil.82_1240566 JE.Soil.82_1401675 JE.Soil.83_98258 JE.Soil.83_309590 JE.Soil.83_403455 JE.Soil.83_511068 JE.Soil.83_620137 JE.Soil.83_622989 JE.Soil.83_962424 JE.Soil.83_1654849 JE.Soil.83_2063113 JE.Soil.83_2136748 JE.Soil.83_2296206 JE.Soil.84_329127 JE.Soil.84_1657878 JE.Soil.84_3332910 JE.Soil.86_44880 JE.Soil.86_447092 JE.Soil.86_1128763 JE.Soil.86_1270626 JE.Soil.86_1795045 JE.Soil.86_2220134 JE.Soil.86_2451125 JE.Soil.86_2472878 JE.Soil.87_54624 JE.Soil.87_87488 JE.Soil.87_97903 JE.Soil.87_140037 JE.Soil.87_244936 JE.Soil.87_284479 JE.Soil.87_355385 JE.Soil.87_477473 JE.Soil.87_574249 JE.Soil.87_586950 JE.Soil.87_687736 JE.Soil.87_776364 JE.Soil.87_805698 JE.Soil.87_851578 JE.Soil.87_903195 JE.Soil.87_1106935 JE.Soil.87_1254302 JE.Soil.87_1537200 JE.Soil.87_1580844 JE.Soil.87_1606180 JE.Soil.87_1903092 JE.Soil.87_2006991 JE.Soil.87_2125876 JE.Soil.87_2278077 JE.Soil.87_2296704 JE.Soil.87_2296845 JE.Soil.87_2419980 JE.Soil.88_279345 JE.Soil.88_1497812 JE.Soil.8_587200 JE.Soil.8_2123699 JE.Soil.91_48006 JE.Soil.91_101299 JE.Soil.91_434359 JE.Soil.91_443955 JE.Soil.91_1166901 JE.Soil.91_1187157 JE.Soil.91_1277894 JE.Soil.91_1732555 JE.Soil.91_1802507 JE.Soil.91_2021275 JE.Soil.91_2625990 JE.Soil.92_374096 JE.Soil.92_604189 JE.Soil.92_950618 JE.Soil.92_1392505 JE.Soil.95_33714 JE.Soil.95_305472 JE.Soil.95_330368 JE.Soil.95_391943 JE.Soil.95_499518 JE.Soil.95_616688 JE.Soil.95_645800 JE.Soil.95_807891 JE.Soil.95_812451 JE.Soil.95_883891 JE.Soil.95_884063 JE.Soil.95_1058032 JE.Soil.95_1202267 JE.Soil.95_1287171 JE.Soil.95_1627392 JE.Soil.95_1717800 JE.Soil.95_2146486 JE.Soil.95_2221770 JE.Soil.95_2547671 JE.Soil.96_308093 JE.Soil.96_383346 JE.Soil.96_1718995 JE.Soil.98_1029050 JE.Soil.99_1183661 JE.Soil.99_2369601 JE.Soil.16_1350183 JE.Soil.16_1350221 JE.Soil.178_915893 JE.Soil.178_916028 JE.Soil.182_1261810 JE.Soil.183_447360 JE.Soil.183_1220348 JE.Soil.186_292826 JE.Soil.186_564299 JE.Soil.187_1790565 JE.Soil.190_1186112 JE.Soil.194_1009526 JE.Soil.195_522687 JE.Soil.195_893227 JE.Soil.195_1158107 JE.Soil.195_1977492 JE.Soil.198_338867 JE.Soil.198_688800 JE.Soil.199_867175 JE.Soil.19_1326308 JE.Soil.202_116116 JE.Soil.202_116162 JE.Soil.206_689964 JE.Soil.210_633625 JE.Soil.210_737335 JE.Soil.212_2033297 JE.Soil.214_2014759 JE.Soil.214_2153812 JE.Soil.215_1396723 JE.Soil.215_2008120 JE.Soil.219_1443720 JE.Soil.223_958328 JE.Soil.223_1766755 JE.Soil.23_1741665 JE.Soil.24_1252666 JE.Soil.2_792908 JE.Soil.30_307901 JE.Soil.30_1149814 JE.Soil.30_2612337 JE.Soil.30_2980414 JE.Soil.32_1146235 JE.Soil.34_1084328 JE.Soil.35_330909 JE.Soil.35_1041917 JE.Soil.38_364234 JE.Soil.38_1801231 JE.Soil.38_1801372 JE.Soil.38_2890201 JE.Soil.39_160417 JE.Soil.39_829644 JE.Soil.39_1382193 JE.Soil.43_1280212 JE.Soil.43_1516417 JE.Soil.43_3091820 JE.Soil.44_2452086 JE.Soil.47_2328530 JE.Soil.48_3095583 JE.Soil.7_420574 JE.Soil.7_729774 JE.Lundberg.125_704321 JE.Lundberg.125_1135355 JE.Lundberg.129_1071524 JE.Lundberg.129_1532413 JE.Lundberg.130_970946 JE.Lundberg.133_643681 JE.Lundberg.146_1360373 JE.Lundberg.15_332285 JE.Lundberg.17_1147723 JE.Lundberg.18_1663262 JE.Lundberg.19_815998 JE.Lundberg.2_1445159 JE.Lundberg.50_1129631 JE.Lundberg.54_621544 JE.Lundberg.5_772615 JE.Lundberg.60_1084726 JE.Lundberg.60_1804502 JE.Lundberg.67_195573 JE.Lundberg.68_1089210 JE.Lundberg.68_1569595 JE.Lundberg.6_639793 JE.Lundberg.6_1222984 JE.Lundberg.70_1306216 JE.Lundberg.72_704999 JE.Lundberg.72_1809159 JE.Lundberg.75_1609157 JE.Lundberg.8_37199 JE.Lundberg.8_1617930 JE.Soil.71_1743573 JE.Soil.122_694643 JE.Soil.131_2303529 JE.Soil.180_2388759 JE.Soil.194_2291952 JE.Soil.195_358037 JE.Soil.198_1007219 JE.Soil.199_382541 JE.Soil.211_1157493 JE.Soil.227_1020194 JE.Soil.227_1895070 JE.Soil.235_249906 JE.Soil.235_1053700 JE.Soil.236_1712488 JE.Soil.239_2987589 JE.Soil.262_1239854 JE.Soil.270_906122 JE.Soil.298_264760 JE.Soil.307_291954 JE.Soil.30_697849 JE.Soil.34_1178394 JE.Soil.51_365744 JE.Soil.58_381170 JE.Soil.75_1846780 JE.Soil.78_757593 JE.Soil.84_2766841 JE.Lundberg.150_1486977 JE.Lundberg.171_213924 JE.Lundberg.171_214211 JE.Lundberg.23_770326 JE.Lundberg.6_833007 JE.Lundberg.74_1765828 JE.Lundberg.78_471547 JE.Soil.142_2257215 JE.Soil.142_2257265 JE.Soil.254_90690 JE.Soil.300_270700 JE.Soil.66_756837 JE.Soil.66_1138619 JE.Soil.68_1105537 JE.Soil.102_552790 JE.Soil.179_237374 JE.Soil.234_693941 JE.Soil.234_1693434 JE.Soil.274_1080579 JE.Soil.282_868032 JE.Soil.287_936438 JE.Soil.294_607145 JE.Soil.295_1869621 JE.Soil.302_10554 JE.Soil.302_695127 JE.Soil.75_292796 JE.Soil.75_482630 JE.Soil.75_3084171 JE.Lundberg.33_208310 JE.Lundberg.65_1487209 JE.Lundberg.87_1632524 JE.Soil.198_320146 JE.Soil.227_2408429 JE.Soil.236_1668457 JE.Soil.252_210611 JE.Soil.256_836986 JE.Soil.51_536050 JE.Soil.51_618254 JE.Soil.54_349797 JE.Soil.59_960181 JE.Soil.71_2296897 JE.Lundberg.127_219202 JE.Lundberg.12_1873216 JE.Lundberg.13_1768913 JE.Lundberg.158_126295 JE.Lundberg.20_209675 JE.Lundberg.21_1748408 JE.Lundberg.58_1318129 JE.Lundberg.69_138406 JE.Lundberg.71_102517 JE.Soil.258_334194 JE.Soil.39_1835499 JE.Soil.42_451326 JE.Soil.100_646032 JE.Soil.100_996718 JE.Soil.103_1702896 JE.Soil.224_648155 JE.Soil.240_1076237 JE.Soil.254_301750 JE.Soil.319_2154516 JE.Soil.54_881952 JE.Soil.59_1910307 JE.Soil.70_1196408 JE.Soil.71_2402353 JE.Soil.87_21446 JE.Soil.227_1784076 JE.Soil.231_1646223 JE.Soil.240_744607 JE.Soil.24_2628369 JE.Soil.262_1543 JE.Soil.74_208010 JE.Soil.74_208144 JE.Soil.83_1840209 JE.Soil.83_1840278 JE.Lundberg.110_267884 JE.Lundberg.176_698329 JE.Lundberg.176_2119982 JE.Lundberg.73_1026774 JE.Lundberg.76_951954 JE.Soil.102_437172 JE.Soil.111_41864 JE.Soil.304_422105 JE.Soil.98_359002 JE.Lundberg.173_25071 JE.Lundberg.173_671323 JE.Lundberg.173_819403 JE.Lundberg.188_46070 JE.Lundberg.74_2742627 JE.Lundberg.80_1505454 JE.Lundberg.85_3683913 JE.Lundberg.92_1175311 JE.Lundberg.62_394393 JE.Soil.227_1498985 JE.Soil.232_1824667 JE.Soil.262_895539 JE.Soil.268_788277 JE.Soil.59_1845365 JE.Soil.99_2763816 JE.Lundberg.49_1045150 JE.Lundberg.69_174591 JE.Lundberg.69_1833148 JE.Soil.235_665279 JE.Soil.250_919609 JE.Soil.266_1854672 JE.Soil.270_727843 JE.Lundberg.157_241067 JE.Lundberg.157_546925 JE.Lundberg.34_1745248 JE.Lundberg.78_36632 JE.Soil.135_402655 JE.Soil.234_2192814 JE.Soil.291_514561 JE.Lundberg.136_178661 JE.Lundberg.16_107342 JE.Lundberg.17_181352 JE.Lundberg.17_217244 JE.Lundberg.63_108773 JE.Lundberg.63_113867 JE.Lundberg.18_1702265 JE.Soil.222_1165098 JE.Soil.232_1245786 JE.Soil.239_1561333 JE.Soil.254_48959 JE.Soil.30_371016 JE.Lundberg.18_779020 JE.Lundberg.21_1228451 JE.Lundberg.5_822374 JE.Lundberg.69_174342 JE.Lundberg.9_212540 JE.Lundberg.72_474700 JE.Soil.235_200029 JE.Soil.64_309739 JE.Soil.70_1693333 JE.Soil.78_541696 JE.Lundberg.82_565506 JE.Lundberg.8_901838 JE.Soil.199_482307 JE.Soil.235_286557 JE.Soil.66_1289229 JE.Lundberg.177_809397 JE.Lundberg.180_54121 JE.Lundberg.191_1292911 JE.Lundberg.74_1345884 JE.Soil.250_693452 JE.Lundberg.75_418571 JE.Soil.42_242448 JE.Soil.70_397895 JE.Soil.70_1523987 JE.Soil.75_2074199 JE.Lundberg.33_295180 JE.Lundberg.55_1222598 JE.Lundberg.69_1780633 JE.Lundberg.9_1706979 JE.Lundberg.132_565871 JE.Lundberg.13_690280 JE.Lundberg.24_556438 JE.Lundberg.9_935428 JE.Lundberg.132_481712 JE.Soil.270_715048 JE.Soil.70_1713015 JE.Soil.71_1596015 JE.Lundberg.147_1071472 JE.Lundberg.53_1436951 JE.Lundberg.58_1838350 JE.Lundberg.72_1245145 JE.Lundberg.70_965667 JE.Lundberg.72_1680681 JE.Soil.67_1928870 JE.Soil.70_93439 JE.Lundberg.17_827529 JE.Soil.118_115568 JE.Soil.235_33445 JE.Lundberg.133_219765 JE.Lundberg.157_526839 JE.Soil.231_1991561 JE.Lundberg.140_1232649 JE.Lundberg.152_321124 JE.Lundberg.57_1216118 JE.Lundberg.53_639115 JE.Soil.142_1113663 JE.Soil.231_1101961 JE.Soil.39_2732317 JE.Soil.75_3089407 JE.Soil.80_1477364 JE.Lundberg.170_14393 JE.Lundberg.85_2690267 JE.Lundberg.9_1217291 JE.Lundberg.24_422488 JE.Lundberg.5_348535 JE.Lundberg.9_618627 JE.Lundberg.44_192813 JE.Lundberg.56_1874707 JE.Soil.260_99014 JE.Lundberg.31_602515 JE.Lundberg.5_1949319 JE.Soil.231_524128 JE.Soil.250_1523504 JE.Soil.62_167649 JE.Soil.75_1455875 JE.Soil.239_2812262 JE.Soil.66_45322 JE.Soil.66_45521 JE.Soil.108_112433 JE.Soil.231_1241172 JE.Soil.87_1504266 JE.Soil.228_292621 JE.Soil.66_1072622 JE.Soil.75_1678204 JE.Soil.239_1107705 JE.Soil.256_609488 JE.Soil.286_1534972 JE.Lundberg.74_50982 JE.Soil.124_1238414 JE.Lundberg.13_4828450 JE.Lundberg.173_700936 JE.Lundberg.92_661071 JE.Soil.87_2535733 JE.Lundberg.142_1009836 JE.Soil.270_163504 JE.Soil.239_2390539 JE.Soil.266_388903 JE.Lundberg.149_605100 JE.Lundberg.69_1033270 JE.Lundberg.174_648694 JE.Lundberg.33_709343 JE.Lundberg.181_756956 JE.Lundberg.186_1420024 JE.Lundberg.3_2081457 JE.Soil.262_1165687 JE.Soil.70_944496 JE.Soil.87_1460378 JE.Lundberg.8_239977 JE.Soil.75_1040794 JE.Soil.235_2098955 JE.Soil.319_654716 JE.Soil.179_1389550 JE.Soil.227_1755762 JE.Soil.42_400455 JE.Soil.42_613200 JE.Soil.50_366088 JE.Soil.62_2065697 JE.Soil.266_1927837 JE.Soil.54_175652 JE.Lundberg.15_332167 JE.Soil.262_876410 JE.Soil.134_1578727 JE.Soil.18_1270369 JE.Lundberg.125_651822 JE.Lundberg.167_568920 JE.Lundberg.60_127575 JE.Lundberg.19_514316 JE.Lundberg.89_776948 JE.Soil.278_2151400 JE.Soil.266_809897 JE.Lundberg.3_482474 JE.Lundberg.176_1675614 JE.Lundberg.8_490969 JE.Lundberg.131_1275671 JE.Lundberg.62_1842559 JE.Lundberg.79_1647074 JE.Lundberg.90_199129 JE.Soil.235_728913 JE.Soil.50_239869 JE.Soil.274_127628 JE.Lundberg.52_593502 JE.Lundberg.51_2348153 JE.Lundberg.8_1068813 JE.Lundberg.169_248300 JE.Soil.270_1142495 JE.Lundberg.2_863321 JE.Lundberg.177_1167659 JE.Soil.319_1363043 JE.Soil.194_4017558 JE.Soil.234_720443 JE.Soil.298_545041 JE.Lundberg.78_959683 JE.Lundberg.40_620579 JE.Lundberg.180_141387 JE.Soil.27_3377763 JE.Lundberg.42_1130745 JE.Lundberg.88_890487 JE.Soil.74_302440 JE.Lundberg.3_9812 JE.Lundberg.81_1707962 JE.Lundberg.32_207926 JE.Lundberg.33_360415 JE.Soil.82_1200541 JE.Soil.70_2275 JE.Lundberg.9_970336 JE.Soil.82_802823 JE.Soil.39_504642 JE.Soil.76_1821142 JE.Soil.34_1455564 JE.Soil.244_369306 JE.Soil.180_361940 JE.Soil.58_540163 JE.Soil.71_212634 JE.Soil.58_1384794 JE.Soil.235_2257858 JE.Soil.39_2521515 JE.Soil.234_958755 JE.Soil.50_255322 JE.Soil.210_741801 JE.Soil.219_1674634 JE.Soil.244_615720 JE.Soil.254_842567 JE.Soil.240_1232544 JE.Soil.266_213260 JE.Soil.262_844615 JE.Soil.66_169334 JE.Soil.64_391968 JE.Soil.70_857546 JE.Soil.74_693554 JE.Soil.70_244704 JE.Soil.308_946509 JE.Soil.68_557404 JE.Soil.58_313535 JE.Soil.75_1195453 JE.Soil.66_787557 JE.Soil.71_1138167 JE.Lundberg.5_925489 JE.Lundberg.125_995233 JE.Lundberg.30_93955 JE.Lundberg.69_1749591 JE.Lundberg.129_1531149 JE.Lundberg.144_1489846 JE.Lundberg.143_454867 JE.Lundberg.49_1535585 JE.Lundberg.97_235999 JE.Lundberg.144_935236 JE.Lundberg.107_2143851 JE.Lundberg.175_85734 JE.Lundberg.111_1307377 JE.Soil.62_1713189 JE.Lundberg.106_1024283 JE.Lundberg.107_907182 JE.Lundberg.126_449456 JE.Lundberg.192_1431286 JE.Lundberg.20_1621320 JE.Lundberg.2_709336 JE.Lundberg.60_1422054 JE.Lundberg.67_1274271 JE.Lundberg.77_852973 JE.Lundberg.82_330396 JE.Lundberg.94_1075023 JE.Lundberg.97_372981 JE.Lundberg.97_935618 JE.Soil.179_20726 JE.Soil.222_528445 JE.Soil.314_405350 JE.Soil.318_121585 JE.Soil.74_293434 JE.Lundberg.52_1299288 JE.Lundberg.76_493968 JE.Lundberg.82_748299 JE.Lundberg.175_86031 JE.Lundberg.187_77787 JE.Lundberg.192_1431013 JE.Lundberg.112_205306 JE.Soil.83_1361123 JE.Lundberg.52_1612839 JE.Lundberg.113_1338164 JE.Lundberg.50_715377 JE.Lundberg.86_273136 JE.Lundberg.86_748286 JE.Soil.195_1325775 JE.Soil.43_1495 JE.Soil.47_1745379 JE.Soil.7_425835 JE.Lundberg.33_360481 JE.Lundberg.100_1177714 JE.Lundberg.130_853088 JE.Soil.34_1173484 JE.Lundberg.127_760431 JE.Lundberg.21_1719031 JE.Lundberg.64_246181 JE.Soil.56_871451 JE.Lundberg.133_673497 JE.Lundberg.127_1202639 JE.Soil.227_865137 JE.Lundberg.72_1663574 JE.Lundberg.177_912207 JE.Lundberg.181_216438 JE.Soil.282_522050 JE.Lundberg.76_1580073 JE.Lundberg.76_246624 JE.Lundberg.76_992395 JE.Lundberg.112_1329967 JE.Soil.111_1526893 JE.Soil.119_1629431 JE.Lundberg.112_414587 JE.Lundberg.124_1029412 JE.Lundberg.141_651740 JE.Lundberg.74_1016607 JE.Lundberg.85_1741944 JE.Lundberg.142_29462 JE.Lundberg.82_84314 JE.Lundberg.85_5150490 JE.Soil.98_694257 JE.Soil.310_790784 JE.Lundberg.110_1563373 JE.Lundberg.121_960254 JE.Lundberg.137_695660 JE.Lundberg.142_516854 JE.Lundberg.172_1268593 JE.Lundberg.178_86370 JE.Lundberg.181_1097118 JE.Lundberg.181_1238984 JE.Lundberg.181_452796 JE.Lundberg.190_103310 JE.Lundberg.190_103569 JE.Soil.106_2512795 JE.Soil.110_735992 JE.Soil.111_1452009 JE.Soil.118_1017669 JE.Soil.118_729206 JE.Soil.131_321541 JE.Soil.138_593434 JE.Soil.142_2712069 JE.Soil.142_2712166 JE.Soil.278_2150671 JE.Soil.278_293915 JE.Soil.286_193046 JE.Soil.286_705685 JE.Soil.287_1518512 JE.Soil.287_856561 JE.Soil.290_2485410 JE.Soil.290_767463 JE.Soil.291_2032006 JE.Soil.294_236573 JE.Soil.294_236793 JE.Soil.296_991968 JE.Soil.298_58303 JE.Soil.310_1863300 JE.Soil.310_2072955 JE.Soil.318_1513909 JE.Soil.42_267335 JE.Soil.131_4803744 JE.Soil.142_2465282 JE.Soil.98_111657 JE.Soil.290_3126548 JE.Lundberg.169_130495 JE.Lundberg.169_395195 JE.Lundberg.110_475395 JE.Lundberg.121_624793 JE.Lundberg.176_267278 JE.Lundberg.190_772600 JE.Lundberg.100_183313 JE.Lundberg.118_1221107 JE.Lundberg.118_69281 JE.Lundberg.119_1423788 JE.Lundberg.172_1173304 JE.Lundberg.172_585375 JE.Lundberg.176_659262 JE.Lundberg.178_402013 JE.Lundberg.181_314976 JE.Lundberg.187_964994 JE.Lundberg.190_226885 JE.Soil.274_1509181 JE.Lundberg.118_1215573 JE.Lundberg.118_976848 JE.Lundberg.169_743426 JE.Lundberg.169_743586 JE.Lundberg.169_969950 JE.Lundberg.170_686846 JE.Lundberg.172_12898 JE.Lundberg.172_1324399 JE.Lundberg.172_138181 JE.Lundberg.172_1396625 JE.Lundberg.172_20634 JE.Lundberg.172_351296 JE.Lundberg.172_463099 JE.Lundberg.172_879973 JE.Lundberg.175_1197661 JE.Lundberg.175_258821 JE.Lundberg.175_264059 JE.Lundberg.175_3190 JE.Lundberg.175_323035 JE.Lundberg.175_673757 JE.Lundberg.175_773442 JE.Lundberg.175_836269 JE.Lundberg.175_953273 JE.Lundberg.176_1971766 JE.Lundberg.178_316034 JE.Lundberg.178_419558 JE.Lundberg.178_503958 JE.Lundberg.181_102828 JE.Lundberg.181_1094245 JE.Lundberg.181_192401 JE.Lundberg.181_470713 JE.Lundberg.181_776488 JE.Lundberg.181_890554 JE.Lundberg.181_987916 JE.Lundberg.182_1037780 JE.Lundberg.182_1492597 JE.Lundberg.182_19939 JE.Lundberg.187_1350562 JE.Lundberg.187_806541 JE.Lundberg.187_85336 JE.Lundberg.190_1081927 JE.Lundberg.190_1082085 JE.Lundberg.190_1145096 JE.Lundberg.190_1191405 JE.Lundberg.190_411260 JE.Lundberg.190_416575 JE.Lundberg.190_762793 JE.Lundberg.190_764437 JE.Lundberg.190_900063 JE.Lundberg.191_571712 JE.Lundberg.191_783946 JE.Lundberg.94_1052742 JE.Soil.103_468375 JE.Soil.106_2311103 JE.Soil.14_1643571 JE.Soil.179_2371694 JE.Soil.182_7587 JE.Soil.183_1057605 JE.Soil.223_1616782 JE.Soil.278_39319 JE.Soil.290_1521296 JE.Soil.290_1521512 JE.Soil.38_1237006 JE.Soil.42_2131234 JE.Soil.46_2025040 JE.Lundberg.169_231163 JE.Lundberg.169_304386 JE.Lundberg.169_343030 JE.Lundberg.169_495697 JE.Lundberg.169_729776 JE.Lundberg.169_940406 JE.Lundberg.169_942382 JE.Lundberg.169_1271281 JE.Lundberg.169_1434734 JE.Lundberg.169_1640745 JE.Lundberg.169_1640830 JE.Lundberg.169_1641205 JE.Lundberg.170_134810 JE.Lundberg.170_179650 JE.Lundberg.170_1093357 JE.Lundberg.172_12785 JE.Lundberg.172_12991 JE.Lundberg.172_182249 JE.Lundberg.172_239928 JE.Lundberg.172_241179 JE.Lundberg.172_484392 JE.Lundberg.172_486984 JE.Lundberg.172_525576 JE.Lundberg.172_560059 JE.Lundberg.172_584940 JE.Lundberg.172_656448 JE.Lundberg.172_758279 JE.Lundberg.172_1028021 JE.Lundberg.172_1038738 JE.Lundberg.172_1038840 JE.Lundberg.172_1081057 JE.Lundberg.172_1106550 JE.Lundberg.172_1117060 JE.Lundberg.172_1202010 JE.Lundberg.172_1250951 JE.Lundberg.172_1304149 JE.Lundberg.172_1445609 JE.Lundberg.172_1506658 JE.Lundberg.172_1506925 JE.Lundberg.173_342765 JE.Lundberg.173_825514 JE.Lundberg.173_887626 JE.Lundberg.173_1119836 JE.Lundberg.173_1119906 JE.Lundberg.175_3267 JE.Lundberg.175_45685 JE.Lundberg.175_45771 JE.Lundberg.175_61146 JE.Lundberg.175_139366 JE.Lundberg.175_258499 JE.Lundberg.175_296958 JE.Lundberg.175_307740 JE.Lundberg.175_420076 JE.Lundberg.175_464778 JE.Lundberg.175_532947 JE.Lundberg.175_708790 JE.Lundberg.175_798904 JE.Lundberg.175_826411 JE.Lundberg.175_873447 JE.Lundberg.175_873516 JE.Lundberg.175_977160 JE.Lundberg.175_1156669 JE.Lundberg.175_1172222 JE.Lundberg.175_1174840 JE.Lundberg.175_1222864 JE.Lundberg.175_1301566 JE.Lundberg.176_13543 JE.Lundberg.176_13655 JE.Lundberg.176_56786 JE.Lundberg.176_266951 JE.Lundberg.176_418232 JE.Lundberg.176_423454 JE.Lundberg.176_776260 JE.Lundberg.176_1094083 JE.Lundberg.176_1613068 JE.Lundberg.176_1613112 JE.Lundberg.176_1707856 JE.Lundberg.176_1851723 JE.Lundberg.176_1972100 JE.Lundberg.178_341455 JE.Lundberg.178_353009 JE.Lundberg.181_11385 JE.Lundberg.181_31511 JE.Lundberg.181_102807 JE.Lundberg.181_103503 JE.Lundberg.181_119638 JE.Lundberg.181_197579 JE.Lundberg.181_281028 JE.Lundberg.181_300759 JE.Lundberg.181_309323 JE.Lundberg.181_404854 JE.Lundberg.181_414865 JE.Lundberg.181_422489 JE.Lundberg.181_435605 JE.Lundberg.181_435904 JE.Lundberg.181_684678 JE.Lundberg.181_684872 JE.Lundberg.181_688670 JE.Lundberg.181_930140 JE.Lundberg.181_973968 JE.Lundberg.181_988128 JE.Lundberg.181_1106841 JE.Lundberg.181_1133901 JE.Lundberg.181_1195535 JE.Lundberg.181_1228106 JE.Lundberg.181_1239340 JE.Lundberg.181_1240587 JE.Lundberg.182_19962 JE.Lundberg.182_129803 JE.Lundberg.182_243385 JE.Lundberg.182_533784 JE.Lundberg.182_1143500 JE.Lundberg.182_1647331 JE.Lundberg.182_1659169 JE.Lundberg.182_1659313 JE.Lundberg.182_1666408 JE.Lundberg.182_1672020 JE.Lundberg.182_1672215 JE.Lundberg.182_1682233 JE.Lundberg.182_1682477 JE.Lundberg.183_779607 JE.Lundberg.187_9951 JE.Lundberg.187_41317 JE.Lundberg.187_85133 JE.Lundberg.187_319565 JE.Lundberg.187_319712 JE.Lundberg.187_517740 JE.Lundberg.187_517941 JE.Lundberg.187_528964 JE.Lundberg.187_535790 JE.Lundberg.187_806906 JE.Lundberg.187_827792 JE.Lundberg.187_947630 JE.Lundberg.187_1315083 JE.Lundberg.187_1315139 JE.Lundberg.187_1361131 JE.Lundberg.188_281907 JE.Lundberg.188_506957 JE.Lundberg.188_507007 JE.Lundberg.188_585522 JE.Lundberg.188_588653 JE.Lundberg.188_749980 JE.Lundberg.188_749985 JE.Lundberg.188_1532980 JE.Lundberg.189_712790 JE.Lundberg.190_92450 JE.Lundberg.190_104388 JE.Lundberg.190_122989 JE.Lundberg.190_147415 JE.Lundberg.190_210216 JE.Lundberg.190_263949 JE.Lundberg.190_335823 JE.Lundberg.190_443015 JE.Lundberg.190_475120 JE.Lundberg.190_574871 JE.Lundberg.190_722055 JE.Lundberg.190_751860 JE.Lundberg.190_782320 JE.Lundberg.190_782346 JE.Lundberg.190_805096 JE.Lundberg.190_879827 JE.Lundberg.190_1014506 JE.Lundberg.190_1076447 JE.Lundberg.190_1174821 JE.Lundberg.190_1209293 JE.Lundberg.190_1209516 JE.Lundberg.190_1245991 JE.Lundberg.190_1246155 JE.Lundberg.190_1267407 JE.Lundberg.190_1267635 JE.Lundberg.190_1290723 JE.Lundberg.190_1308239 JE.Lundberg.190_1325555 JE.Lundberg.190_1325666 JE.Lundberg.190_1334449 JE.Lundberg.190_1334638 JE.Lundberg.190_1382639 JE.Lundberg.190_1421791 JE.Lundberg.190_1433525 JE.Lundberg.190_1433725 JE.Lundberg.191_238902 JE.Lundberg.191_397807 JE.Lundberg.191_398077 JE.Lundberg.191_783913 JE.Lundberg.191_860772 JE.Lundberg.191_873888 JE.Lundberg.191_888223 JE.Lundberg.191_981674 JE.Lundberg.191_990531 JE.Lundberg.191_1108172 JE.Lundberg.191_1182793 JE.Lundberg.191_1182847 JE.Lundberg.191_1376607 JE.Lundberg.191_1477701 JE.Lundberg.191_1658339 JE.Lundberg.192_1128953 JE.Lundberg.192_1134498 JE.Lundberg.34_1746619 JE.Soil.179_833064 JE.Soil.179_1172733 JE.Soil.183_1213769 JE.Soil.184_1686021 JE.Soil.191_171263 JE.Soil.191_680854 JE.Soil.191_681282 JE.Soil.191_2082660 JE.Soil.194_3745956 JE.Soil.202_625754 JE.Soil.202_762636 JE.Soil.211_1118494 JE.Soil.211_1655729 JE.Soil.222_1653455 JE.Soil.223_151566 JE.Soil.223_245868 JE.Soil.223_246069 JE.Soil.223_619168 JE.Soil.223_1734524 JE.Soil.223_1865267 JE.Soil.223_2200355 JE.Soil.26_342043 JE.Soil.34_1189670 JE.Soil.38_209065 JE.Soil.38_1236876 JE.Soil.38_1505626 JE.Soil.38_1671380 JE.Soil.38_1975920 JE.Soil.38_2117194 JE.Soil.42_892440 JE.Soil.43_1030156 JE.Soil.46_1817283 JE.Soil.6_2800600 JE.Lundberg.169_395347 JE.Lundberg.169_406872 JE.Lundberg.169_474756 JE.Lundberg.169_632567 JE.Lundberg.169_860056 JE.Lundberg.169_890914 JE.Lundberg.169_891138 JE.Lundberg.169_1230057 JE.Lundberg.169_1623510 JE.Lundberg.170_101664 JE.Lundberg.170_258101 JE.Lundberg.171_1874519 JE.Lundberg.172_80580 JE.Lundberg.172_524794 JE.Lundberg.172_540607 JE.Lundberg.172_570161 JE.Lundberg.172_771463 JE.Lundberg.172_884402 JE.Lundberg.172_1001707 JE.Lundberg.172_1073621 JE.Lundberg.172_1259110 JE.Lundberg.172_1458040 JE.Lundberg.172_1514910 JE.Lundberg.173_605884 JE.Lundberg.173_658888 JE.Lundberg.175_108474 JE.Lundberg.175_264072 JE.Lundberg.175_334322 JE.Lundberg.175_369078 JE.Lundberg.175_526011 JE.Lundberg.175_526127 JE.Lundberg.175_591181 JE.Lundberg.175_676501 JE.Lundberg.175_676507 JE.Lundberg.175_757568 JE.Lundberg.175_806524 JE.Lundberg.175_862512 JE.Lundberg.175_946763 JE.Lundberg.175_952235 JE.Lundberg.175_1141348 JE.Lundberg.176_195277 JE.Lundberg.176_611049 JE.Lundberg.178_456931 JE.Lundberg.180_646448 JE.Lundberg.181_254914 JE.Lundberg.181_417660 JE.Lundberg.181_598093 JE.Lundberg.181_688118 JE.Lundberg.181_851745 JE.Lundberg.181_853365 JE.Lundberg.181_940620 JE.Lundberg.181_1155668 JE.Lundberg.181_1219955 JE.Lundberg.182_130389 JE.Lundberg.182_1599730 JE.Lundberg.182_1740236 JE.Lundberg.182_1740368 JE.Lundberg.190_49174 JE.Lundberg.190_148659 JE.Lundberg.190_289783 JE.Lundberg.190_487070 JE.Lundberg.190_531354 JE.Lundberg.190_555013 JE.Lundberg.190_642069 JE.Lundberg.190_672976 JE.Lundberg.190_934740 JE.Lundberg.190_1253268 JE.Lundberg.190_1253341 JE.Lundberg.190_1436658 JE.Lundberg.191_427367 JE.Lundberg.191_427642 JE.Lundberg.191_974365 JE.Soil.110_809468 JE.Soil.110_1066119 JE.Soil.126_1021737 JE.Soil.138_1074492 JE.Soil.142_1981573 JE.Soil.286_548697 JE.Soil.290_433239 JE.Soil.294_129992 JE.Soil.38_1664177 JE.Soil.43_1717774 JE.Soil.43_2531593 JE.Lundberg.143_1705715 JE.Soil.102_473868 JE.Soil.102_601853 JE.Soil.102_613088 JE.Soil.102_647269 JE.Soil.106_1495479 JE.Soil.106_2197621 JE.Soil.110_31038 JE.Soil.110_179922 JE.Soil.110_876191 JE.Soil.111_978292 JE.Soil.111_1271069 JE.Soil.115_125244 JE.Soil.118_250676 JE.Soil.118_695392 JE.Soil.118_1077489 JE.Soil.119_1624036 JE.Soil.126_971150 JE.Soil.126_1377798 JE.Soil.130_73981 JE.Soil.130_447004 JE.Soil.130_469683 JE.Soil.134_348510 JE.Soil.134_486509 JE.Soil.134_1150968 JE.Soil.138_41359 JE.Soil.138_86838 JE.Soil.138_87031 JE.Soil.138_485952 JE.Soil.138_734337 JE.Soil.138_819378 JE.Soil.139_2913222 JE.Soil.142_1103173 JE.Soil.142_1639351 JE.Soil.142_2754789 JE.Soil.142_2758001 JE.Soil.142_2925018 JE.Soil.183_1494192 JE.Soil.278_247764 JE.Soil.278_248135 JE.Soil.278_367497 JE.Soil.279_1873635 JE.Soil.282_531108 JE.Soil.286_195025 JE.Soil.286_637150 JE.Soil.287_521744 JE.Soil.287_609110 JE.Soil.290_2834 JE.Soil.290_1707518 JE.Soil.290_2605950 JE.Soil.294_341547 JE.Soil.294_394849 JE.Soil.295_658605 JE.Soil.296_86986 JE.Soil.302_98131 JE.Soil.307_590390 JE.Soil.307_590597 JE.Soil.310_1911015 JE.Soil.314_1048700 JE.Soil.314_1057487 JE.Soil.318_175019 JE.Soil.318_1177345 JE.Soil.318_1232269 JE.Soil.318_1235308 JE.Soil.50_250838 JE.Soil.98_52343 JE.Soil.98_52387 JE.Soil.98_365321 JE.Soil.98_719068 JE.Soil.99_2402662 JE.Lundberg.121_625079 JE.Lundberg.158_472653 JE.Lundberg.67_1495199 JE.Lundberg.77_1871560 JE.Lundberg.94_1321044 JE.Lundberg.187_319443 JE.Soil.46_2080303 JE.Lundberg.190_782549 JE.Lundberg.190_879851 JE.Lundberg.109_395949 JE.Lundberg.190_700933 JE.Lundberg.118_277661 JE.Lundberg.175_609218 JE.Lundberg.176_233853 JE.Lundberg.178_397685 JE.Lundberg.178_578813 JE.Lundberg.178_402239 JE.Soil.195_562676 JE.Lundberg.187_970651 JE.Soil.42_2219173 JE.Soil.274_1509598 JE.Lundberg.172_540842 JE.Lundberg.172_984715 JE.Lundberg.175_1130598 JE.Lundberg.175_336701 JE.Lundberg.175_384240 JE.Lundberg.175_530423 JE.Lundberg.178_230614 JE.Lundberg.178_307300 JE.Lundberg.181_1220081 JE.Lundberg.181_90736 JE.Lundberg.187_601626 JE.Lundberg.187_808047 JE.Lundberg.188_199593 JE.Lundberg.190_1436525 JE.Lundberg.190_487416 JE.Lundberg.191_1139827 JE.Lundberg.23_1280954 JE.Lundberg.23_1292712 JE.Lundberg.23_631998 JE.Lundberg.181_1066842 JE.Lundberg.181_851615 JE.Lundberg.188_281734 JE.Lundberg.191_873644 JE.Lundberg.70_739114 JE.Lundberg.122_1320508 JE.Soil.135_1368569 JE.Soil.134_1554260 JE.Soil.290_1367152 JE.Soil.314_487070 JE.Lundberg.125_1002584 JE.Lundberg.136_72897 JE.Lundberg.137_1391905 JE.Soil.106_1160412 JE.Soil.106_1904401 JE.Soil.106_3162564 JE.Soil.110_691195 JE.Soil.118_1205033 JE.Soil.120_191433 JE.Soil.122_552826 JE.Soil.122_700756 JE.Soil.127_1591223 JE.Soil.130_187306 JE.Soil.130_621195 JE.Soil.134_1191489 JE.Soil.134_423825 JE.Soil.138_410549 JE.Soil.138_500876 JE.Soil.139_2513324 JE.Soil.142_143111 JE.Soil.142_1849648 JE.Soil.274_2493474 JE.Soil.278_806966 JE.Soil.279_732314 JE.Soil.279_819988 JE.Soil.282_294955 JE.Soil.282_296948 JE.Soil.283_772253 JE.Soil.286_1242713 JE.Soil.286_923931 JE.Soil.287_28529 JE.Soil.298_96209 JE.Soil.302_438456 JE.Soil.302_553466 JE.Soil.303_1128860 JE.Soil.310_1434340 JE.Soil.310_1927881 JE.Soil.310_2112795 JE.Soil.310_527542 JE.Soil.314_1261165 JE.Soil.314_1387150 JE.Soil.314_1546548 JE.Soil.314_476187 JE.Soil.318_1146164 JE.Soil.318_1187620 JE.Soil.100_102119 JE.Soil.102_110166 JE.Soil.102_125282 JE.Soil.102_136425 JE.Soil.102_146354 JE.Soil.102_315578 JE.Soil.103_1474616 JE.Soil.103_2600810 JE.Soil.106_148397 JE.Soil.106_261765 JE.Soil.106_695693 JE.Soil.106_1167725 JE.Soil.106_1788876 JE.Soil.106_1956000 JE.Soil.106_1980548 JE.Soil.106_2793361 JE.Soil.106_3162356 JE.Soil.110_61204 JE.Soil.110_148846 JE.Soil.110_783655 JE.Soil.110_940061 JE.Soil.111_2216271 JE.Soil.118_187591 JE.Soil.118_456258 JE.Soil.118_588097 JE.Soil.122_106890 JE.Soil.122_191224 JE.Soil.122_191409 JE.Soil.122_270536 JE.Soil.122_272393 JE.Soil.122_529934 JE.Soil.122_820538 JE.Soil.122_824345 JE.Soil.126_135175 JE.Soil.126_281567 JE.Soil.126_508514 JE.Soil.130_53579 JE.Soil.130_212857 JE.Soil.134_42068 JE.Soil.134_128114 JE.Soil.134_159651 JE.Soil.134_890561 JE.Soil.134_1313295 JE.Soil.134_1636505 JE.Soil.134_1653311 JE.Soil.134_1961726 JE.Soil.134_2715062 JE.Soil.134_2975949 JE.Soil.135_3031285 JE.Soil.135_3036953 JE.Soil.138_3857 JE.Soil.138_671549 JE.Soil.138_751949 JE.Soil.138_794429 JE.Soil.138_949520 JE.Soil.139_1576595 JE.Soil.139_2312974 JE.Soil.139_2508016 JE.Soil.139_2508164 JE.Soil.142_132670 JE.Soil.142_143349 JE.Soil.142_179166 JE.Soil.142_205296 JE.Soil.142_210638 JE.Soil.142_569842 JE.Soil.142_672761 JE.Soil.142_672873 JE.Soil.142_678060 JE.Soil.142_693775 JE.Soil.142_949457 JE.Soil.142_1045754 JE.Soil.142_1097752 JE.Soil.142_1251844 JE.Soil.142_1557059 JE.Soil.142_1918512 JE.Soil.142_2173090 JE.Soil.142_2352869 JE.Soil.142_2422068 JE.Soil.142_2554754 JE.Soil.142_2554859 JE.Soil.142_2737898 JE.Soil.143_1217539 JE.Soil.18_950074 JE.Soil.274_97755 JE.Soil.274_103746 JE.Soil.274_425026 JE.Soil.274_2222118 JE.Soil.274_2222800 JE.Soil.274_2315993 JE.Soil.274_2410889 JE.Soil.278_60606 JE.Soil.278_383732 JE.Soil.278_737119 JE.Soil.278_811823 JE.Soil.278_914372 JE.Soil.278_990536 JE.Soil.278_1332581 JE.Soil.278_1595891 JE.Soil.278_1595966 JE.Soil.278_1766192 JE.Soil.278_2267174 JE.Soil.279_11198 JE.Soil.279_159836 JE.Soil.279_192912 JE.Soil.279_874204 JE.Soil.279_1067777 JE.Soil.279_1555422 JE.Soil.282_254170 JE.Soil.282_454427 JE.Soil.282_614535 JE.Soil.282_933135 JE.Soil.282_1158416 JE.Soil.282_1426550 JE.Soil.282_2189078 JE.Soil.283_2560513 JE.Soil.286_650919 JE.Soil.286_918408 JE.Soil.286_1135407 JE.Soil.286_1362861 JE.Soil.286_1895433 JE.Soil.286_1895839 JE.Soil.286_1954560 JE.Soil.287_1383447 JE.Soil.290_279768 JE.Soil.290_1078114 JE.Soil.290_1526157 JE.Soil.290_1664611 JE.Soil.290_1782504 JE.Soil.290_2152763 JE.Soil.290_2185303 JE.Soil.290_2439652 JE.Soil.290_3051750 JE.Soil.290_3064962 JE.Soil.290_3072466 JE.Soil.291_257767 JE.Soil.291_526956 JE.Soil.291_1963470 JE.Soil.295_325934 JE.Soil.298_8236 JE.Soil.298_305986 JE.Soil.298_306024 JE.Soil.298_306232 JE.Soil.298_334446 JE.Soil.298_347386 JE.Soil.298_466639 JE.Soil.298_483523 JE.Soil.298_725675 JE.Soil.302_156176 JE.Soil.302_553795 JE.Soil.302_627158 JE.Soil.302_627697 JE.Soil.303_1625938 JE.Soil.310_59831 JE.Soil.310_224709 JE.Soil.310_452867 JE.Soil.310_468112 JE.Soil.310_736190 JE.Soil.310_791165 JE.Soil.310_1143862 JE.Soil.310_1232240 JE.Soil.310_1551913 JE.Soil.310_1612447 JE.Soil.310_1625620 JE.Soil.310_1641611 JE.Soil.310_1700018 JE.Soil.310_1701512 JE.Soil.310_1722854 JE.Soil.310_1762156 JE.Soil.310_2046749 JE.Soil.314_150506 JE.Soil.314_184970 JE.Soil.314_250516 JE.Soil.314_251061 JE.Soil.314_463503 JE.Soil.314_624447 JE.Soil.314_624448 JE.Soil.314_931809 JE.Soil.314_1383407 JE.Soil.314_1521897 JE.Soil.314_1536260 JE.Soil.315_874218 JE.Soil.318_95031 JE.Soil.318_408874 JE.Soil.318_512359 JE.Soil.318_1130838 JE.Soil.318_1146191 JE.Soil.318_1498979 JE.Soil.98_62554 JE.Soil.98_180588 JE.Soil.98_336614 JE.Soil.98_456335 JE.Soil.98_565352 JE.Soil.98_573074 JE.Soil.98_984247 JE.Soil.98_1021376 JE.Soil.99_1662564 JE.Lundberg.124_1084608 JE.Lundberg.127_675234 JE.Lundberg.130_252842 JE.Lundberg.133_151615 JE.Lundberg.136_255091 JE.Soil.106_220521 JE.Soil.106_293758 JE.Soil.106_782693 JE.Soil.106_1736027 JE.Soil.106_2316383 JE.Soil.106_3181025 JE.Soil.107_2647695 JE.Soil.115_526329 JE.Soil.122_343539 JE.Soil.126_1274210 JE.Soil.126_1274263 JE.Soil.274_500787 JE.Soil.274_1050281 JE.Soil.282_738919 JE.Soil.282_822363 JE.Soil.303_321668 JE.Soil.303_1041145 JE.Soil.307_1009332 JE.Soil.310_1733031 JE.Soil.318_781352 JE.Soil.135_1368643 JE.Soil.302_648957 JE.Soil.134_1554440 JE.Soil.310_2112372 JE.Soil.314_487073 JE.Lundberg.145_1064961 JE.Soil.118_735545 JE.Soil.274_1285117 JE.Soil.287_802204 JE.Lundberg.103_1181250 JE.Lundberg.106_20656 JE.Lundberg.109_1260778 JE.Lundberg.109_1563551 JE.Lundberg.110_387313 JE.Lundberg.118_1139759 JE.Lundberg.121_577722 JE.Lundberg.121_960532 JE.Lundberg.122_960186 JE.Lundberg.130_1240589 JE.Lundberg.131_691040 JE.Lundberg.136_622411 JE.Lundberg.139_295935 JE.Lundberg.140_1356944 JE.Lundberg.140_91267 JE.Lundberg.143_1406696 JE.Lundberg.161_407209 JE.Soil.111_1393806 JE.Soil.191_1878269 JE.Soil.191_349773 JE.Soil.46_2174455 JE.Lundberg.145_1065151 JE.Soil.274_2375416 JE.Soil.278_1848150 JE.Soil.287_990461 JE.Lundberg.190_1303169 JE.Lundberg.77_1266395 JE.Lundberg.77_1826689 JE.Lundberg.80_61235 JE.Lundberg.82_77396 JE.Lundberg.91_586573 JE.Lundberg.103_1194427 JE.Lundberg.109_1184508 JE.Lundberg.112_1010214 JE.Lundberg.112_1365229 JE.Lundberg.112_802539 JE.Lundberg.118_187806 JE.Lundberg.118_277569 JE.Lundberg.122_855080 JE.Lundberg.133_1117372 JE.Lundberg.134_366284 JE.Lundberg.141_894681 JE.Lundberg.142_222132 JE.Lundberg.142_29658 JE.Lundberg.143_1395358 JE.Lundberg.143_1700736 JE.Lundberg.172_520225 JE.Lundberg.17_939749 JE.Lundberg.187_213686 JE.Lundberg.188_423696 JE.Lundberg.190_221061 JE.Lundberg.191_1166095 JE.Lundberg.191_210901 JE.Lundberg.1_1441878 JE.Lundberg.34_1643965 JE.Lundberg.52_1582451 JE.Lundberg.52_673806 JE.Lundberg.68_6508 JE.Lundberg.73_699967 JE.Lundberg.76_103181 JE.Lundberg.76_1116819 JE.Lundberg.76_1522997 JE.Lundberg.77_1223761 JE.Lundberg.77_166998 JE.Lundberg.77_2200659 JE.Lundberg.77_2305488 JE.Lundberg.79_1396327 JE.Lundberg.79_507790 JE.Lundberg.7_1268240 JE.Lundberg.82_101288 JE.Lundberg.82_397851 JE.Lundberg.82_531598 JE.Lundberg.82_696676 JE.Lundberg.82_767941 JE.Lundberg.85_1049503 JE.Lundberg.85_1252067 JE.Lundberg.85_2906865 JE.Lundberg.85_3044481 JE.Lundberg.85_3838481 JE.Lundberg.85_4843167 JE.Lundberg.86_1478714 JE.Lundberg.91_1065416 JE.Lundberg.91_176734 JE.Lundberg.91_180787 JE.Lundberg.91_327520 JE.Lundberg.92_335840 JE.Lundberg.92_755104 JE.Lundberg.93_777243 JE.Lundberg.94_380080 JE.Lundberg.94_557403 JE.Lundberg.97_535464 JE.Soil.111_553757 JE.Soil.126_1377694 JE.Soil.130_871801 JE.Soil.138_1161064 JE.Soil.274_584075 JE.Soil.294_433893 JE.Soil.294_634721 JE.Soil.310_1910513 JE.Soil.318_1232199 JE.Soil.318_1570957 JE.Soil.318_1588803 JE.Lundberg.190_1303237 JE.Lundberg.91_710996 JE.Lundberg.82_487803 JE.Lundberg.88_1392169 JE.Lundberg.91_1733269 JE.Lundberg.92_1878562 JE.Lundberg.121_1002715 JE.Lundberg.121_1008301 JE.Soil.106_3033771 JE.Soil.310_49063 JE.Lundberg.124_770714 JE.Lundberg.137_2817 JE.Soil.115_3301852 JE.Soil.115_664195 JE.Soil.274_2259208 JE.Soil.298_478094 JE.Soil.302_309247 JE.Lundberg.130_252699 JE.Lundberg.169_514549 JE.Lundberg.100_1089179 JE.Lundberg.169_581329 JE.Lundberg.115_796831 JE.Soil.111_1363509 JE.Soil.106_281740 JE.Lundberg.127_1103036 JE.Lundberg.121_113224 JE.Lundberg.169_888642 JE.Lundberg.172_888924 JE.Soil.107_372641 JE.Lundberg.121_688285 JE.Soil.106_594227 JE.Soil.122_166746 JE.Soil.286_126505 JE.Soil.287_1123729 JE.Lundberg.142_351344 JE.Lundberg.169_1099634 JE.Lundberg.169_1350058 JE.Lundberg.169_674375 JE.Lundberg.172_248212 JE.Lundberg.172_910609 JE.Lundberg.178_560696 JE.Lundberg.187_509848 JE.Lundberg.187_5776 JE.Lundberg.188_459962 JE.Lundberg.190_680980 JE.Soil.103_1787569 JE.Soil.106_1908181 JE.Soil.110_492019 JE.Soil.118_1164350 JE.Soil.134_1070120 JE.Soil.138_261710 JE.Soil.138_890604 JE.Soil.18_2547827 JE.Soil.266_2000360 JE.Soil.278_2380534 JE.Soil.278_2497113 JE.Soil.282_815839 JE.Soil.286_570457 JE.Soil.286_674568 JE.Soil.286_902957 JE.Soil.287_1093029 JE.Soil.290_1058367 JE.Soil.294_471125 JE.Soil.294_6189 JE.Soil.295_670029 JE.Soil.308_831632 JE.Soil.310_1506410 JE.Soil.310_2123660 JE.Soil.314_479073 JE.Soil.314_479281 JE.Soil.318_1297890 JE.Soil.318_1297946 JE.Soil.318_1659800 JE.Soil.318_728015 JE.Soil.42_1004289 JE.Soil.43_1129894 JE.Soil.70_1017766 JE.Soil.70_1450803 JE.Lundberg.169_1087625 JE.Lundberg.169_1138880 JE.Lundberg.169_1216812 JE.Lundberg.169_1298578 JE.Lundberg.169_1307058 JE.Lundberg.169_1307108 JE.Lundberg.170_3704 JE.Lundberg.170_190802 JE.Lundberg.172_258354 JE.Lundberg.172_310560 JE.Lundberg.172_563944 JE.Lundberg.172_620650 JE.Lundberg.172_776074 JE.Lundberg.172_947888 JE.Lundberg.172_953544 JE.Lundberg.172_1041230 JE.Lundberg.172_1041329 JE.Lundberg.172_1060700 JE.Lundberg.172_1117319 JE.Lundberg.172_1273107 JE.Lundberg.172_1418117 JE.Lundberg.172_1518770 JE.Lundberg.173_257916 JE.Lundberg.173_1026815 JE.Lundberg.175_8855 JE.Lundberg.175_21810 JE.Lundberg.175_193248 JE.Lundberg.175_309676 JE.Lundberg.175_666794 JE.Lundberg.175_1208885 JE.Lundberg.175_1209070 JE.Lundberg.176_271938 JE.Lundberg.176_948892 JE.Lundberg.176_949177 JE.Lundberg.176_1857280 JE.Lundberg.176_2107635 JE.Lundberg.176_2306411 JE.Lundberg.177_116039 JE.Lundberg.178_220497 JE.Lundberg.178_322484 JE.Lundberg.181_107315 JE.Lundberg.181_276640 JE.Lundberg.181_367620 JE.Lundberg.181_635194 JE.Lundberg.181_836227 JE.Lundberg.181_1185494 JE.Lundberg.187_17749 JE.Lundberg.187_191809 JE.Lundberg.187_1041222 JE.Lundberg.187_1130401 JE.Lundberg.190_451292 JE.Lundberg.190_470535 JE.Lundberg.190_553170 JE.Lundberg.190_660983 JE.Lundberg.190_1179624 JE.Lundberg.190_1179881 JE.Soil.102_237925 JE.Soil.102_306318 JE.Soil.102_447557 JE.Soil.102_448236 JE.Soil.102_498978 JE.Soil.102_540855 JE.Soil.102_542712 JE.Soil.102_556135 JE.Soil.102_557267 JE.Soil.102_557282 JE.Soil.102_640611 JE.Soil.103_1782323 JE.Soil.103_2105945 JE.Soil.106_826653 JE.Soil.106_1094203 JE.Soil.106_2089972 JE.Soil.106_2164354 JE.Soil.106_2736355 JE.Soil.107_1573876 JE.Soil.107_2361255 JE.Soil.110_106721 JE.Soil.110_417117 JE.Soil.110_824286 JE.Soil.111_10940 JE.Soil.111_133871 JE.Soil.111_360400 JE.Soil.111_428317 JE.Soil.111_925249 JE.Soil.111_1465255 JE.Soil.111_1663339 JE.Soil.111_2118877 JE.Soil.111_2214847 JE.Soil.111_2214973 JE.Soil.112_532245 JE.Soil.115_1750682 JE.Soil.115_1917095 JE.Soil.115_2015581 JE.Soil.118_113956 JE.Soil.118_322196 JE.Soil.118_347454 JE.Soil.118_405299 JE.Soil.118_410579 JE.Soil.118_471524 JE.Soil.118_634665 JE.Soil.118_724590 JE.Soil.118_850899 JE.Soil.118_861534 JE.Soil.118_990727 JE.Soil.118_1018187 JE.Soil.119_407421 JE.Soil.122_95418 JE.Soil.126_128128 JE.Soil.127_1508185 JE.Soil.130_857987 JE.Soil.130_858191 JE.Soil.131_3358871 JE.Soil.134_653647 JE.Soil.134_725156 JE.Soil.134_1006036 JE.Soil.134_1070315 JE.Soil.134_1070437 JE.Soil.138_2857 JE.Soil.138_293126 JE.Soil.138_306149 JE.Soil.138_306256 JE.Soil.138_379892 JE.Soil.138_408197 JE.Soil.138_617564 JE.Soil.138_667646 JE.Soil.138_1109190 JE.Soil.138_1109354 JE.Soil.138_1284450 JE.Soil.142_326902 JE.Soil.142_972204 JE.Soil.142_972334 JE.Soil.142_1536177 JE.Soil.142_1709653 JE.Soil.142_1709770 JE.Soil.142_2350044 JE.Soil.142_2447101 JE.Soil.142_2707125 JE.Soil.142_2799373 JE.Soil.142_2865723 JE.Soil.143_716085 JE.Soil.143_730086 JE.Soil.143_894104 JE.Soil.143_2588385 JE.Soil.14_794778 JE.Soil.14_795013 JE.Soil.14_1193535 JE.Soil.15_119259 JE.Soil.18_1108040 JE.Soil.19_133054 JE.Soil.239_2487705 JE.Soil.270_1741039 JE.Soil.274_221125 JE.Soil.274_268785 JE.Soil.274_452075 JE.Soil.274_670536 JE.Soil.274_730818 JE.Soil.274_1082991 JE.Soil.274_1435555 JE.Soil.274_1573990 JE.Soil.274_1656620 JE.Soil.274_2548645 JE.Soil.278_302076 JE.Soil.278_763658 JE.Soil.278_997926 JE.Soil.278_1012077 JE.Soil.278_1038281 JE.Soil.278_1088462 JE.Soil.278_1658318 JE.Soil.278_2063506 JE.Soil.278_2232787 JE.Soil.278_2312592 JE.Soil.278_2357084 JE.Soil.279_2028140 JE.Soil.279_2029036 JE.Soil.282_260048 JE.Soil.282_371721 JE.Soil.282_421193 JE.Soil.282_421582 JE.Soil.282_516705 JE.Soil.282_938052 JE.Soil.282_938260 JE.Soil.282_1134547 JE.Soil.282_1230138 JE.Soil.282_1241382 JE.Soil.282_2544127 JE.Soil.282_2601150 JE.Soil.283_2614731 JE.Soil.286_50264 JE.Soil.286_50394 JE.Soil.286_122688 JE.Soil.286_356585 JE.Soil.286_570323 JE.Soil.286_570573 JE.Soil.286_674347 JE.Soil.286_892228 JE.Soil.286_1147715 JE.Soil.286_1597198 JE.Soil.286_1598166 JE.Soil.286_1599638 JE.Soil.286_1811447 JE.Soil.286_1811730 JE.Soil.287_916478 JE.Soil.287_916592 JE.Soil.287_1322724 JE.Soil.287_1796272 JE.Soil.287_1915609 JE.Soil.290_429516 JE.Soil.290_689144 JE.Soil.290_723941 JE.Soil.290_1414256 JE.Soil.290_1500282 JE.Soil.290_1711586 JE.Soil.290_1722533 JE.Soil.290_2754837 JE.Soil.290_2846904 JE.Soil.291_752160 JE.Soil.291_1057146 JE.Soil.291_1664287 JE.Soil.294_142593 JE.Soil.294_183765 JE.Soil.294_582402 JE.Soil.295_1412551 JE.Soil.298_5172 JE.Soil.298_5404 JE.Soil.298_79313 JE.Soil.298_317447 JE.Soil.298_850537 JE.Soil.302_49187 JE.Soil.302_138075 JE.Soil.302_165262 JE.Soil.302_165619 JE.Soil.302_389115 JE.Soil.302_389261 JE.Soil.302_617515 JE.Soil.303_251541 JE.Soil.303_1206319 JE.Soil.303_1859134 JE.Soil.303_2006337 JE.Soil.307_19878 JE.Soil.307_117396 JE.Soil.307_412871 JE.Soil.310_13536 JE.Soil.310_333857 JE.Soil.310_1176974 JE.Soil.310_1657457 JE.Soil.310_1752082 JE.Soil.310_1778636 JE.Soil.310_2123765 JE.Soil.314_513225 JE.Soil.314_799245 JE.Soil.314_799993 JE.Soil.314_1312422 JE.Soil.314_1455666 JE.Soil.318_23871 JE.Soil.318_349889 JE.Soil.318_371455 JE.Soil.318_479791 JE.Soil.318_494147 JE.Soil.318_728555 JE.Soil.318_1429557 JE.Soil.318_1430296 JE.Soil.318_1499319 JE.Soil.318_1573596 JE.Soil.318_1585755 JE.Soil.320_2737657 JE.Soil.320_2737679 JE.Soil.42_1176565 JE.Soil.50_122667 JE.Soil.50_620669 JE.Soil.50_724107 JE.Soil.54_318191 JE.Soil.66_77487 JE.Soil.66_537677 JE.Soil.66_899372 JE.Soil.70_1445121 JE.Soil.98_22705 JE.Soil.98_211265 JE.Soil.98_332838 JE.Soil.98_433903 JE.Soil.98_493394 JE.Soil.98_520167 JE.Soil.98_589227 JE.Soil.98_661468 JE.Soil.98_726290 JE.Soil.99_200376 JE.Soil.99_1821389 JE.Lundberg.106_46012 JE.Lundberg.10_1139236 JE.Lundberg.112_1010263 JE.Lundberg.113_953326 JE.Lundberg.118_1003042 JE.Lundberg.118_1413490 JE.Lundberg.124_619454 JE.Lundberg.127_1278181 JE.Lundberg.128_389721 JE.Lundberg.128_577032 JE.Lundberg.130_1047291 JE.Lundberg.130_1241042 JE.Lundberg.136_210761 JE.Lundberg.140_117432 JE.Lundberg.142_164019 JE.Lundberg.170_867814 JE.Lundberg.172_535544 JE.Lundberg.172_892231 JE.Lundberg.172_922191 JE.Lundberg.172_1171876 JE.Lundberg.172_1171880 JE.Lundberg.172_1411118 JE.Lundberg.173_3055 JE.Lundberg.175_256982 JE.Lundberg.175_257271 JE.Lundberg.175_1260274 JE.Lundberg.176_56382 JE.Lundberg.176_1114589 JE.Lundberg.176_1766141 JE.Lundberg.176_1943065 JE.Lundberg.17_719302 JE.Lundberg.181_172375 JE.Lundberg.181_172714 JE.Lundberg.181_186445 JE.Lundberg.181_487642 JE.Lundberg.181_1011318 JE.Lundberg.181_1028490 JE.Lundberg.182_376147 JE.Lundberg.182_514585 JE.Lundberg.182_514937 JE.Lundberg.182_1130452 JE.Lundberg.182_1669411 JE.Lundberg.182_1674903 JE.Lundberg.187_9836 JE.Lundberg.187_238596 JE.Lundberg.187_470178 JE.Lundberg.188_282999 JE.Lundberg.188_423911 JE.Lundberg.188_980045 JE.Lundberg.188_980208 JE.Lundberg.190_191896 JE.Lundberg.190_221000 JE.Lundberg.190_240711 JE.Lundberg.190_308466 JE.Lundberg.190_356467 JE.Lundberg.190_358571 JE.Lundberg.190_508783 JE.Lundberg.190_535635 JE.Lundberg.190_677966 JE.Lundberg.190_678152 JE.Lundberg.190_693815 JE.Lundberg.190_750463 JE.Lundberg.190_1102983 JE.Lundberg.190_1110084 JE.Lundberg.190_1173402 JE.Lundberg.191_39511 JE.Lundberg.191_210575 JE.Lundberg.191_663523 JE.Lundberg.1_1441969 JE.Lundberg.22_730527 JE.Lundberg.28_435628 JE.Lundberg.28_633115 JE.Lundberg.68_2135654 JE.Lundberg.73_27587 JE.Lundberg.73_47779 JE.Lundberg.73_182817 JE.Lundberg.73_447704 JE.Lundberg.73_560181 JE.Lundberg.73_565900 JE.Lundberg.73_800526 JE.Lundberg.73_903378 JE.Lundberg.73_919014 JE.Lundberg.73_919227 JE.Lundberg.73_945588 JE.Lundberg.73_1087929 JE.Lundberg.73_1093239 JE.Lundberg.73_1195337 JE.Lundberg.73_1352058 JE.Lundberg.73_1407828 JE.Lundberg.74_24770 JE.Lundberg.74_405556 JE.Lundberg.74_873727 JE.Lundberg.74_1431233 JE.Lundberg.74_2028484 JE.Lundberg.74_2402567 JE.Lundberg.74_2408263 JE.Lundberg.76_103421 JE.Lundberg.76_162948 JE.Lundberg.76_182444 JE.Lundberg.76_496034 JE.Lundberg.76_803793 JE.Lundberg.76_820430 JE.Lundberg.76_858525 JE.Lundberg.76_858855 JE.Lundberg.76_964190 JE.Lundberg.76_1110629 JE.Lundberg.76_1138875 JE.Lundberg.76_1240560 JE.Lundberg.76_1296400 JE.Lundberg.76_1580181 JE.Lundberg.77_166990 JE.Lundberg.77_614634 JE.Lundberg.77_1119631 JE.Lundberg.77_1123414 JE.Lundberg.77_1218593 JE.Lundberg.77_1258559 JE.Lundberg.77_1258679 JE.Lundberg.77_1420190 JE.Lundberg.77_1440749 JE.Lundberg.77_1478925 JE.Lundberg.77_1775118 JE.Lundberg.77_1826976 JE.Lundberg.77_1871561 JE.Lundberg.77_2040206 JE.Lundberg.77_2233788 JE.Lundberg.77_2233898 JE.Lundberg.77_2252602 JE.Lundberg.77_2253033 JE.Lundberg.77_2313653 JE.Lundberg.79_70508 JE.Lundberg.79_94818 JE.Lundberg.79_230849 JE.Lundberg.79_246114 JE.Lundberg.79_306363 JE.Lundberg.79_408961 JE.Lundberg.79_749812 JE.Lundberg.79_821478 JE.Lundberg.79_943700 JE.Lundberg.79_992068 JE.Lundberg.79_1074936 JE.Lundberg.79_1113905 JE.Lundberg.79_1142207 JE.Lundberg.79_1153402 JE.Lundberg.79_1208058 JE.Lundberg.79_1328161 JE.Lundberg.79_1425436 JE.Lundberg.79_1453809 JE.Lundberg.79_1625512 JE.Lundberg.80_56575 JE.Lundberg.80_511264 JE.Lundberg.80_1364946 JE.Lundberg.80_1487959 JE.Lundberg.82_58066 JE.Lundberg.82_58069 JE.Lundberg.82_77249 JE.Lundberg.82_87456 JE.Lundberg.82_101451 JE.Lundberg.82_168150 JE.Lundberg.82_197236 JE.Lundberg.82_205257 JE.Lundberg.82_254412 JE.Lundberg.82_286809 JE.Lundberg.82_293375 JE.Lundberg.82_418896 JE.Lundberg.82_443176 JE.Lundberg.82_444817 JE.Lundberg.82_487566 JE.Lundberg.82_496674 JE.Lundberg.82_496769 JE.Lundberg.82_568916 JE.Lundberg.82_585627 JE.Lundberg.82_603502 JE.Lundberg.82_607254 JE.Lundberg.82_622686 JE.Lundberg.82_631277 JE.Lundberg.82_631561 JE.Lundberg.82_651322 JE.Lundberg.82_737126 JE.Lundberg.82_768119 JE.Lundberg.82_821021 JE.Lundberg.82_821319 JE.Lundberg.82_844803 JE.Lundberg.82_852519 JE.Lundberg.82_859617 JE.Lundberg.84_1016332 JE.Lundberg.84_1016517 JE.Lundberg.84_1324109 JE.Lundberg.85_709395 JE.Lundberg.85_907382 JE.Lundberg.85_1136345 JE.Lundberg.85_1136683 JE.Lundberg.85_1217759 JE.Lundberg.85_1349727 JE.Lundberg.85_1577813 JE.Lundberg.85_1924459 JE.Lundberg.85_1943671 JE.Lundberg.85_2276028 JE.Lundberg.85_2397013 JE.Lundberg.85_2397187 JE.Lundberg.85_2854419 JE.Lundberg.85_2906949 JE.Lundberg.85_3007931 JE.Lundberg.85_3838457 JE.Lundberg.85_4572984 JE.Lundberg.85_5352358 JE.Lundberg.85_5363594 JE.Lundberg.85_5609896 JE.Lundberg.85_5794423 JE.Lundberg.85_5827300 JE.Lundberg.85_5827418 JE.Lundberg.86_93392 JE.Lundberg.86_570819 JE.Lundberg.86_1118540 JE.Lundberg.86_1118687 JE.Lundberg.86_1643498 JE.Lundberg.86_1867143 JE.Lundberg.87_1101588 JE.Lundberg.88_612231 JE.Lundberg.88_1153911 JE.Lundberg.88_1328914 JE.Lundberg.91_29428 JE.Lundberg.91_65808 JE.Lundberg.91_113517 JE.Lundberg.91_177133 JE.Lundberg.91_186269 JE.Lundberg.91_450374 JE.Lundberg.91_467785 JE.Lundberg.91_572465 JE.Lundberg.91_706507 JE.Lundberg.91_800446 JE.Lundberg.91_866996 JE.Lundberg.91_1067230 JE.Lundberg.91_1070152 JE.Lundberg.91_1070457 JE.Lundberg.91_1164326 JE.Lundberg.91_1187414 JE.Lundberg.91_1328523 JE.Lundberg.91_1366667 JE.Lundberg.91_1430971 JE.Lundberg.91_1609652 JE.Lundberg.91_1732364 JE.Lundberg.91_1760479 JE.Lundberg.92_644898 JE.Lundberg.92_888841 JE.Lundberg.92_1086259 JE.Lundberg.93_602706 JE.Lundberg.93_1403032 JE.Lundberg.94_10796 JE.Lundberg.94_259819 JE.Lundberg.94_294459 JE.Lundberg.94_294702 JE.Lundberg.94_380309 JE.Lundberg.94_423762 JE.Lundberg.94_431633 JE.Lundberg.94_456011 JE.Lundberg.94_456218 JE.Lundberg.94_504558 JE.Lundberg.94_504869 JE.Lundberg.94_606350 JE.Lundberg.94_647903 JE.Lundberg.94_648291 JE.Lundberg.94_708332 JE.Lundberg.94_726767 JE.Lundberg.94_759664 JE.Lundberg.94_839418 JE.Lundberg.94_890845 JE.Lundberg.94_974916 JE.Lundberg.94_1033124 JE.Lundberg.94_1044681 JE.Lundberg.94_1056715 JE.Lundberg.94_1106172 JE.Lundberg.95_6273 JE.Lundberg.95_207732 JE.Lundberg.95_638798 JE.Lundberg.95_1806462 JE.Lundberg.96_1492118 JE.Lundberg.97_214257 JE.Lundberg.97_214290 JE.Soil.14_567501 JE.Soil.178_899008 JE.Soil.179_109166 JE.Lundberg.169_888987 JE.Lundberg.169_1267011 JE.Lundberg.169_1267100 JE.Lundberg.169_1549521 JE.Lundberg.170_414918 JE.Lundberg.172_419438 JE.Lundberg.172_432187 JE.Lundberg.172_567925 JE.Lundberg.172_762048 JE.Lundberg.172_895646 JE.Lundberg.172_916485 JE.Lundberg.172_1014358 JE.Lundberg.172_1060904 JE.Lundberg.172_1268854 JE.Lundberg.172_1311049 JE.Lundberg.173_682924 JE.Lundberg.175_303376 JE.Lundberg.175_347325 JE.Lundberg.175_495933 JE.Lundberg.175_576382 JE.Lundberg.175_576600 JE.Lundberg.175_576648 JE.Lundberg.175_1198189 JE.Lundberg.175_1268154 JE.Lundberg.178_91727 JE.Lundberg.178_95267 JE.Lundberg.178_157324 JE.Lundberg.178_329238 JE.Lundberg.181_126344 JE.Lundberg.181_852278 JE.Lundberg.181_1238781 JE.Lundberg.188_15425 JE.Lundberg.188_20864 JE.Lundberg.188_791819 JE.Lundberg.188_791935 JE.Lundberg.190_646019 JE.Soil.102_252804 JE.Soil.102_403539 JE.Soil.106_1108927 JE.Soil.106_1678600 JE.Soil.106_2982350 JE.Soil.110_70631 JE.Soil.110_166700 JE.Soil.110_558562 JE.Soil.110_1145627 JE.Soil.111_421924 JE.Soil.111_712131 JE.Soil.118_36399 JE.Soil.118_599160 JE.Soil.118_1064949 JE.Soil.119_208095 JE.Soil.127_451025 JE.Soil.127_2354973 JE.Soil.134_1259154 JE.Soil.134_1416089 JE.Soil.134_2122396 JE.Soil.134_2242610 JE.Soil.142_2663746 JE.Soil.142_2711924 JE.Soil.143_404554 JE.Soil.195_1076144 JE.Soil.195_1399004 JE.Soil.195_2093286 JE.Soil.195_2188280 JE.Soil.274_530033 JE.Soil.274_2287395 JE.Soil.278_293814 JE.Soil.278_2029198 JE.Soil.278_2184759 JE.Soil.279_1133184 JE.Soil.279_1543551 JE.Soil.282_963292 JE.Soil.282_1060988 JE.Soil.282_1113958 JE.Soil.282_1637164 JE.Soil.282_1704236 JE.Soil.282_2260161 JE.Soil.282_2613302 JE.Soil.286_775090 JE.Soil.286_922333 JE.Soil.286_1022065 JE.Soil.286_1046192 JE.Soil.286_1976223 JE.Soil.287_856324 JE.Soil.287_1095039 JE.Soil.287_1129020 JE.Soil.287_1699372 JE.Soil.290_1607134 JE.Soil.290_1826290 JE.Soil.290_2027939 JE.Soil.290_2096798 JE.Soil.290_2457481 JE.Soil.290_3076990 JE.Soil.291_2031320 JE.Soil.294_58388 JE.Soil.294_61789 JE.Soil.294_218572 JE.Soil.294_236659 JE.Soil.294_361035 JE.Soil.294_396452 JE.Soil.294_507879 JE.Soil.302_262862 JE.Soil.310_1009868 JE.Soil.310_1399300 JE.Soil.318_493552 JE.Soil.318_794005 JE.Soil.8_344543 JE.Soil.98_165055 JE.Soil.98_500057 JE.Lundberg.115_1333947 JE.Lundberg.121_1317898 JE.Lundberg.122_1459727 JE.Lundberg.124_469456 JE.Lundberg.127_1027520 JE.Lundberg.133_859856 JE.Lundberg.134_888875 JE.Lundberg.137_1284521 JE.Lundberg.137_1284672 JE.Lundberg.139_37979 JE.Lundberg.140_91058 JE.Lundberg.140_91315 JE.Lundberg.154_397601 JE.Lundberg.154_397739 JE.Lundberg.156_849087 JE.Lundberg.156_849186 JE.Lundberg.157_431062 JE.Lundberg.160_249736 JE.Lundberg.160_589871 JE.Lundberg.160_612046 JE.Lundberg.160_875254 JE.Lundberg.161_407410 JE.Lundberg.161_820944 JE.Lundberg.163_121674 JE.Lundberg.181_949337 JE.Lundberg.191_136712 JE.Lundberg.22_1009374 JE.Soil.191_1111186 JE.Soil.194_173307 JE.Soil.195_792286 JE.Soil.202_710468 JE.Soil.206_710811 JE.Soil.214_311421 JE.Soil.26_90318 JE.Soil.38_1785479 JE.Soil.38_1814194 JE.Soil.38_1814407 JE.Soil.38_2598113 JE.Soil.38_3030673 JE.Soil.42_2393715 JE.Soil.118_437482 JE.Soil.118_1074555 JE.Soil.118_1182037 JE.Soil.130_577353 JE.Soil.134_2564678 JE.Soil.142_2465143 JE.Soil.278_557305 JE.Soil.278_664548 JE.Soil.278_2266742 JE.Soil.282_2100206 JE.Soil.286_74897 JE.Soil.286_624116 JE.Soil.286_906661 JE.Soil.290_1082129 JE.Soil.290_1737136 JE.Soil.294_5704 JE.Soil.298_672493 JE.Soil.302_174214 JE.Soil.302_271892 JE.Soil.314_695640 JE.Soil.318_971467 JE.Soil.319_611638 JE.Soil.98_579264 JE.Soil.115_3302006 JE.Soil.130_151566 JE.Soil.142_2564267 JE.Soil.278_2505800 JE.Soil.278_2506706 JE.Soil.279_1358530 JE.Soil.290_2688577 JE.Soil.291_921138 JE.Soil.310_240099 JE.Soil.318_672529 JE.Lundberg.139_72567 JE.Soil.111_781176 JE.Soil.111_781346 JE.Soil.135_878058 JE.Lundberg.121_534958 JE.Lundberg.121_754512 JE.Lundberg.124_866954 JE.Lundberg.169_1444376 JE.Soil.310_1621725 JE.Lundberg.172_1310797 JE.Lundberg.189_688388 JE.Soil.107_1075590 JE.Soil.111_1148651 JE.Lundberg.125_585591 JE.Soil.62_1829710 JE.Soil.278_983565 JE.Soil.286_1678241 JE.Soil.287_1430932 JE.Lundberg.173_1068689 JE.Lundberg.178_322316 JE.Lundberg.133_1133632 JE.Lundberg.136_924626 JE.Lundberg.55_1776042 JE.Lundberg.50_1184873 JE.Lundberg.69_921873 JE.Lundberg.9_1650820 JE.Lundberg.55_1262268 JE.Lundberg.56_1758361 JE.Lundberg.101_839854 JE.Lundberg.59_1656862 JE.Soil.47_1590625 JE.Soil.28_230 JE.Lundberg.119_1497119 JE.Lundberg.29_1008864 JE.Lundberg.69_1339712 JE.Lundberg.99_2107525 JE.Lundberg.120_527342 JE.Lundberg.136_128865 JE.Lundberg.169_460129 JE.Lundberg.151_1119198 JE.Lundberg.151_81755 JE.Lundberg.157_1239020 JE.Lundberg.152_1515593 JE.Lundberg.153_1128297 JE.Lundberg.156_364451 JE.Lundberg.152_601150 JE.Lundberg.153_1255378 JE.Lundberg.153_1544535 JE.Lundberg.157_152848 JE.Lundberg.158_26549 JE.Lundberg.162_881154 JE.Lundberg.163_503592 JE.Lundberg.164_767142 JE.Lundberg.165_158205 JE.Lundberg.166_361617 JE.Lundberg.167_382211 JE.Lundberg.157_728771 JE.Lundberg.167_958084 JE.Lundberg.16_603151 JE.Lundberg.130_811047 JE.Lundberg.101_1400265 JE.Lundberg.74_1245107 JE.Lundberg.128_223171 JE.Lundberg.192_870266 JE.Lundberg.74_1121743 JE.Lundberg.74_1305327 JE.Lundberg.74_2209113 JE.Lundberg.74_615133 JE.Lundberg.77_392037 JE.Lundberg.82_236516 JE.Lundberg.82_325479 JE.Lundberg.92_911976 JE.Lundberg.93_1074705 JE.Lundberg.28_1209284 JE.Lundberg.36_1183573 JE.Lundberg.51_1828037 JE.Lundberg.58_1040061 JE.Lundberg.74_1066659 JE.Lundberg.74_1066761 JE.Lundberg.74_1121455 JE.Lundberg.74_1794565 JE.Lundberg.74_1804882 JE.Lundberg.74_1805155 JE.Lundberg.74_1831173 JE.Lundberg.74_1876173 JE.Lundberg.74_2044317 JE.Lundberg.74_2044577 JE.Lundberg.74_2410735 JE.Lundberg.74_2471118 JE.Lundberg.74_2471284 JE.Lundberg.74_2777454 JE.Lundberg.75_1843210 JE.Lundberg.82_214451 JE.Lundberg.82_300990 JE.Lundberg.82_703079 JE.Lundberg.85_2150350 JE.Lundberg.86_476067 JE.Lundberg.86_476116 JE.Lundberg.86_915498 JE.Lundberg.86_1509742 JE.Lundberg.87_1065670 JE.Lundberg.87_1071299 JE.Lundberg.87_1247521 JE.Lundberg.93_246697 JE.Lundberg.93_693507 JE.Lundberg.93_835341 JE.Lundberg.93_1074629 JE.Lundberg.93_1253377 JE.Lundberg.94_1205072 JE.Lundberg.82_16412 JE.Lundberg.89_896389 JE.Lundberg.93_791860 JE.Lundberg.101_1285037 JE.Lundberg.72_588026 JE.Lundberg.51_2205535 JE.Lundberg.58_2007401 JE.Lundberg.63_63239 JE.Lundberg.59_339537 JE.Lundberg.50_1250048 JE.Lundberg.51_1417241 JE.Lundberg.101_1197975 JE.Lundberg.59_315839 JE.Lundberg.108_1262904 JE.Lundberg.57_99892 JE.Lundberg.68_1183065 JE.Lundberg.69_1230524 JE.Lundberg.119_1628167 JE.Lundberg.150_1684259 JE.Lundberg.100_145672 JE.Lundberg.151_99162 JE.Soil.100_468071 JE.Lundberg.124_91856 JE.Lundberg.100_897162 JE.Lundberg.107_1062729 JE.Lundberg.100_32301 JE.Lundberg.101_526567 JE.Lundberg.52_67488 JE.Lundberg.101_575581 JE.Lundberg.116_1366964 JE.Lundberg.58_1183875 JE.Lundberg.59_1695037 JE.Lundberg.108_1724250 JE.Lundberg.115_297747 JE.Lundberg.100_77845 JE.Lundberg.100_826651 JE.Lundberg.103_257513 JE.Lundberg.115_1205868 JE.Lundberg.118_255470 JE.Lundberg.29_1003925 JE.Lundberg.100_942168 JE.Lundberg.101_878591 JE.Lundberg.102_345184 JE.Lundberg.102_789506 JE.Lundberg.106_689014 JE.Lundberg.107_346064 JE.Lundberg.114_1463980 JE.Lundberg.117_434072 JE.Lundberg.173_384995 JE.Lundberg.58_1123118 JE.Lundberg.67_748997 JE.Soil.183_869376 JE.Soil.280_612457 JE.Lundberg.100_663166 JE.Lundberg.100_958290 JE.Lundberg.101_1220656 JE.Lundberg.101_1371104 JE.Lundberg.101_849111 JE.Lundberg.103_270617 JE.Lundberg.108_2000996 JE.Lundberg.120_1590831 JE.Lundberg.120_1692493 JE.Lundberg.175_931293 JE.Lundberg.183_799214 JE.Lundberg.191_1120905 JE.Lundberg.49_349355 JE.Soil.27_3397802 JE.Lundberg.100_1118630 JE.Lundberg.100_520191 JE.Lundberg.101_1542139 JE.Lundberg.101_251996 JE.Lundberg.101_26738 JE.Lundberg.101_333990 JE.Lundberg.101_345534 JE.Lundberg.101_948322 JE.Lundberg.104_1425801 JE.Lundberg.106_1227952 JE.Lundberg.106_584064 JE.Lundberg.106_788318 JE.Lundberg.109_175917 JE.Lundberg.110_546400 JE.Lundberg.111_1614117 JE.Lundberg.119_185202 JE.Lundberg.120_358921 JE.Lundberg.153_1396004 JE.Lundberg.158_1158783 JE.Lundberg.169_31498 JE.Lundberg.173_1411675 JE.Lundberg.177_876137 JE.Lundberg.182_381360 JE.Lundberg.29_1200337 JE.Lundberg.35_1649304 JE.Lundberg.52_1812996 JE.Lundberg.56_432720 JE.Lundberg.56_79137 JE.Lundberg.57_1421883 JE.Lundberg.57_1506950 JE.Lundberg.58_1132796 JE.Lundberg.59_955608 JE.Lundberg.60_1682763 JE.Lundberg.60_406274 JE.Lundberg.60_952107 JE.Lundberg.64_1212905 JE.Lundberg.69_1230356 JE.Soil.100_237312 JE.Soil.100_794799 JE.Soil.108_199683 JE.Soil.116_1694029 JE.Soil.139_66064 JE.Soil.144_2911994 JE.Soil.14_1622160 JE.Soil.178_261111 JE.Soil.211_304905 JE.Soil.219_45908 JE.Soil.280_130716 JE.Soil.287_1842290 JE.Soil.290_406195 JE.Soil.291_1519940 JE.Lundberg.100_1155232 JE.Lundberg.100_115828 JE.Lundberg.100_1195479 JE.Lundberg.100_1349649 JE.Lundberg.100_159951 JE.Lundberg.100_172033 JE.Lundberg.100_477201 JE.Lundberg.100_613282 JE.Lundberg.100_744187 JE.Lundberg.100_897300 JE.Lundberg.100_919729 JE.Lundberg.101_1003661 JE.Lundberg.101_1120206 JE.Lundberg.101_1136417 JE.Lundberg.101_1147100 JE.Lundberg.101_1171197 JE.Lundberg.101_1207240 JE.Lundberg.101_1220800 JE.Lundberg.101_1285013 JE.Lundberg.101_1293855 JE.Lundberg.101_1313097 JE.Lundberg.101_1314727 JE.Lundberg.101_1337380 JE.Lundberg.101_1349230 JE.Lundberg.101_1349361 JE.Lundberg.101_1376140 JE.Lundberg.101_138903 JE.Lundberg.101_1393865 JE.Lundberg.101_1400330 JE.Lundberg.101_1500273 JE.Lundberg.101_1500999 JE.Lundberg.101_1541785 JE.Lundberg.101_34132 JE.Lundberg.101_355260 JE.Lundberg.101_395399 JE.Lundberg.101_420770 JE.Lundberg.101_442036 JE.Lundberg.101_474302 JE.Lundberg.101_493637 JE.Lundberg.101_498004 JE.Lundberg.101_507354 JE.Lundberg.101_522851 JE.Lundberg.101_622367 JE.Lundberg.101_675738 JE.Lundberg.101_706585 JE.Lundberg.101_721141 JE.Lundberg.101_772242 JE.Lundberg.101_872019 JE.Lundberg.101_935453 JE.Lundberg.101_978507 JE.Lundberg.101_978776 JE.Lundberg.101_998096 JE.Lundberg.102_536846 JE.Lundberg.102_886485 JE.Lundberg.103_1402904 JE.Lundberg.103_398438 JE.Lundberg.103_679538 JE.Lundberg.103_679568 JE.Lundberg.103_858072 JE.Lundberg.103_98094 JE.Lundberg.104_1013759 JE.Lundberg.104_1162848 JE.Lundberg.104_1394230 JE.Lundberg.104_348179 JE.Lundberg.104_611069 JE.Lundberg.105_1176745 JE.Lundberg.106_10332 JE.Lundberg.106_1183289 JE.Lundberg.106_146334 JE.Lundberg.106_332776 JE.Lundberg.106_332793 JE.Lundberg.106_522207 JE.Lundberg.106_539126 JE.Lundberg.106_596355 JE.Lundberg.106_83094 JE.Lundberg.107_1253531 JE.Lundberg.107_1277963 JE.Lundberg.107_2182587 JE.Lundberg.107_2182696 JE.Lundberg.107_974363 JE.Lundberg.108_1036734 JE.Lundberg.108_1426161 JE.Lundberg.108_1592832 JE.Lundberg.108_308508 JE.Lundberg.108_405564 JE.Lundberg.108_595453 JE.Lundberg.108_912156 JE.Lundberg.109_1565373 JE.Lundberg.109_578816 JE.Lundberg.109_976367 JE.Lundberg.110_409017 JE.Lundberg.110_545847 JE.Lundberg.110_545924 JE.Lundberg.110_546124 JE.Lundberg.110_546604 JE.Lundberg.110_8472 JE.Lundberg.110_997057 JE.Lundberg.111_1614329 JE.Lundberg.112_115993 JE.Lundberg.112_1460594 JE.Lundberg.112_48562 JE.Lundberg.112_818989 JE.Lundberg.112_846807 JE.Lundberg.113_557578 JE.Lundberg.113_580379 JE.Lundberg.114_1427283 JE.Lundberg.114_301123 JE.Lundberg.114_309714 JE.Lundberg.114_598177 JE.Lundberg.114_887816 JE.Lundberg.115_1343620 JE.Lundberg.115_209664 JE.Lundberg.115_215242 JE.Lundberg.115_954967 JE.Lundberg.116_1959600 JE.Lundberg.116_494630 JE.Lundberg.116_639779 JE.Lundberg.116_647646 JE.Lundberg.117_1053640 JE.Lundberg.117_1839719 JE.Lundberg.117_2134866 JE.Lundberg.117_931194 JE.Lundberg.118_1369345 JE.Lundberg.118_42181 JE.Lundberg.118_454416 JE.Lundberg.118_554507 JE.Lundberg.118_636673 JE.Lundberg.118_818413 JE.Lundberg.119_1018053 JE.Lundberg.119_1227631 JE.Lundberg.119_1306693 JE.Lundberg.119_1540955 JE.Lundberg.119_156573 JE.Lundberg.119_1636599 JE.Lundberg.119_1649285 JE.Lundberg.119_1740476 JE.Lundberg.119_1765 JE.Lundberg.119_1772740 JE.Lundberg.119_1778562 JE.Lundberg.119_1821294 JE.Lundberg.119_1861384 JE.Lundberg.119_1921921 JE.Lundberg.119_1922205 JE.Lundberg.119_50375 JE.Lundberg.119_750130 JE.Lundberg.119_764863 JE.Lundberg.119_77512 JE.Lundberg.119_928566 JE.Lundberg.119_939086 JE.Lundberg.119_939603 JE.Lundberg.11_919641 JE.Lundberg.120_1205503 JE.Lundberg.120_1461356 JE.Lundberg.120_18189 JE.Lundberg.120_1828854 JE.Lundberg.120_2243111 JE.Lundberg.120_665225 JE.Lundberg.120_92595 JE.Lundberg.123_80274 JE.Lundberg.128_727001 JE.Lundberg.131_297174 JE.Lundberg.13_5051555 JE.Lundberg.142_120362 JE.Lundberg.151_1265374 JE.Lundberg.151_1552354 JE.Lundberg.151_315252 JE.Lundberg.151_726093 JE.Lundberg.152_1004147 JE.Lundberg.152_1808329 JE.Lundberg.152_1892787 JE.Lundberg.154_105494 JE.Lundberg.157_269049 JE.Lundberg.168_385832 JE.Lundberg.170_697506 JE.Lundberg.171_1193161 JE.Lundberg.173_169196 JE.Lundberg.174_1096807 JE.Lundberg.174_882747 JE.Lundberg.175_613020 JE.Lundberg.175_632048 JE.Lundberg.176_1336001 JE.Lundberg.177_273399 JE.Lundberg.177_355917 JE.Lundberg.177_445830 JE.Lundberg.177_696419 JE.Lundberg.177_903254 JE.Lundberg.178_239327 JE.Lundberg.178_544053 JE.Lundberg.178_635085 JE.Lundberg.180_1320060 JE.Lundberg.180_629547 JE.Lundberg.180_888130 JE.Lundberg.182_1363552 JE.Lundberg.182_1363812 JE.Lundberg.182_1710902 JE.Lundberg.186_1079501 JE.Lundberg.188_328508 JE.Lundberg.2_618398 JE.Lundberg.33_660607 JE.Lundberg.34_720089 JE.Lundberg.3_426374 JE.Lundberg.49_1511527 JE.Lundberg.49_331428 JE.Lundberg.50_1137223 JE.Lundberg.50_1292497 JE.Lundberg.50_402235 JE.Lundberg.50_464915 JE.Lundberg.50_465120 JE.Lundberg.50_496350 JE.Lundberg.50_513843 JE.Lundberg.51_1281233 JE.Lundberg.51_1566346 JE.Lundberg.51_585897 JE.Lundberg.52_162718 JE.Lundberg.52_45528 JE.Lundberg.53_1149624 JE.Lundberg.53_1711551 JE.Lundberg.53_1951769 JE.Lundberg.53_2344875 JE.Lundberg.53_83020 JE.Lundberg.53_898805 JE.Lundberg.54_1016423 JE.Lundberg.54_740173 JE.Lundberg.54_862672 JE.Lundberg.54_899632 JE.Lundberg.55_118932 JE.Lundberg.55_577732 JE.Lundberg.55_749270 JE.Lundberg.55_749537 JE.Lundberg.56_1110588 JE.Lundberg.56_1133444 JE.Lundberg.56_1200500 JE.Lundberg.56_123432 JE.Lundberg.56_1496812 JE.Lundberg.56_16173 JE.Lundberg.56_1752876 JE.Lundberg.56_1792601 JE.Lundberg.56_655252 JE.Lundberg.57_1041437 JE.Lundberg.57_1051948 JE.Lundberg.57_1052236 JE.Lundberg.57_1139273 JE.Lundberg.57_1393532 JE.Lundberg.57_1456278 JE.Lundberg.57_1513573 JE.Lundberg.57_1530610 JE.Lundberg.57_1713907 JE.Lundberg.57_239028 JE.Lundberg.57_574968 JE.Lundberg.57_588879 JE.Lundberg.57_888379 JE.Lundberg.57_961795 JE.Lundberg.57_994908 JE.Lundberg.58_1174491 JE.Lundberg.58_1437393 JE.Lundberg.58_1538898 JE.Lundberg.58_1779000 JE.Lundberg.58_2007561 JE.Lundberg.58_686597 JE.Lundberg.58_887321 JE.Lundberg.59_1087373 JE.Lundberg.59_1138159 JE.Lundberg.59_1396391 JE.Lundberg.59_1404842 JE.Lundberg.59_1405061 JE.Lundberg.59_1997053 JE.Lundberg.59_334799 JE.Lundberg.59_339717 JE.Lundberg.59_60023 JE.Lundberg.59_80152 JE.Lundberg.60_1101408 JE.Lundberg.60_1277664 JE.Lundberg.60_1344937 JE.Lundberg.60_1360133 JE.Lundberg.60_1369581 JE.Lundberg.60_1612970 JE.Lundberg.60_1741744 JE.Lundberg.60_1760211 JE.Lundberg.60_2040267 JE.Lundberg.60_2078599 JE.Lundberg.60_334408 JE.Lundberg.60_43526 JE.Lundberg.60_642778 JE.Lundberg.60_723597 JE.Lundberg.60_811723 JE.Lundberg.60_816881 JE.Lundberg.61_1433259 JE.Lundberg.61_1801637 JE.Lundberg.61_1973299 JE.Lundberg.61_665017 JE.Lundberg.61_825326 JE.Lundberg.62_1150098 JE.Lundberg.62_1355414 JE.Lundberg.62_1727645 JE.Lundberg.62_722189 JE.Lundberg.63_1398244 JE.Lundberg.63_1685623 JE.Lundberg.63_1927151 JE.Lundberg.63_1953097 JE.Lundberg.63_2225711 JE.Lundberg.63_453642 JE.Lundberg.63_562211 JE.Lundberg.63_644570 JE.Lundberg.63_68454 JE.Lundberg.64_1010878 JE.Lundberg.64_1683383 JE.Lundberg.64_2116483 JE.Lundberg.64_2176989 JE.Lundberg.64_2362786 JE.Lundberg.64_260962 JE.Lundberg.64_339447 JE.Lundberg.64_414273 JE.Lundberg.65_1163880 JE.Lundberg.66_1418377 JE.Lundberg.66_1769883 JE.Lundberg.66_269490 JE.Lundberg.67_1418750 JE.Lundberg.67_1664990 JE.Lundberg.67_657425 JE.Lundberg.67_674423 JE.Lundberg.68_1198591 JE.Lundberg.68_1369883 JE.Lundberg.68_1390728 JE.Lundberg.68_1568952 JE.Lundberg.68_266533 JE.Lundberg.68_299372 JE.Lundberg.68_466524 JE.Lundberg.69_1054405 JE.Lundberg.69_1236785 JE.Lundberg.69_127351 JE.Lundberg.69_1294660 JE.Lundberg.69_152460 JE.Lundberg.69_2059915 JE.Lundberg.69_2063674 JE.Lundberg.69_223776 JE.Lundberg.69_223940 JE.Lundberg.69_278144 JE.Lundberg.69_341025 JE.Lundberg.69_3760 JE.Lundberg.69_587058 JE.Lundberg.69_63099 JE.Lundberg.69_644304 JE.Lundberg.69_652471 JE.Lundberg.69_7808 JE.Lundberg.70_1490851 JE.Lundberg.70_151552 JE.Lundberg.71_1384823 JE.Lundberg.71_695531 JE.Lundberg.72_1009116 JE.Lundberg.72_1150083 JE.Lundberg.72_1216274 JE.Lundberg.72_1287746 JE.Lundberg.72_1307353 JE.Lundberg.72_131986 JE.Lundberg.72_1683465 JE.Lundberg.72_178878 JE.Lundberg.72_451866 JE.Lundberg.72_585812 JE.Lundberg.72_659747 JE.Lundberg.72_901757 JE.Lundberg.7_1173066 JE.Lundberg.81_1454530 JE.Lundberg.84_1648030 JE.Lundberg.86_359744 JE.Lundberg.93_1158751 JE.Lundberg.94_193535 JE.Lundberg.96_1557018 JE.Lundberg.97_342261 JE.Lundberg.97_342465 JE.Lundberg.97_421969 JE.Lundberg.97_594150 JE.Lundberg.97_668444 JE.Lundberg.97_72149 JE.Lundberg.97_836456 JE.Lundberg.97_892155 JE.Lundberg.97_943956 JE.Lundberg.97_957680 JE.Lundberg.98_1083759 JE.Lundberg.98_1154902 JE.Lundberg.98_237171 JE.Lundberg.98_382878 JE.Lundberg.98_766749 JE.Lundberg.98_795028 JE.Lundberg.98_976006 JE.Lundberg.99_1191185 JE.Lundberg.99_1580594 JE.Lundberg.99_303341 JE.Lundberg.99_927746 JE.Lundberg.99_937142 JE.Lundberg.9_942947 JE.Soil.100_190827 JE.Soil.100_32023 JE.Soil.100_38109 JE.Soil.100_526600 JE.Soil.100_857515 JE.Soil.103_2730937 JE.Soil.103_3031461 JE.Soil.104_1529447 JE.Soil.108_120305 JE.Soil.108_300511 JE.Soil.108_817825 JE.Soil.110_1033042 JE.Soil.111_1200209 JE.Soil.111_1284259 JE.Soil.111_2287282 JE.Soil.111_2405652 JE.Soil.111_592801 JE.Soil.112_190064 JE.Soil.112_235190 JE.Soil.115_1422236 JE.Soil.115_200551 JE.Soil.115_2383747 JE.Soil.115_2632329 JE.Soil.115_3021181 JE.Soil.115_3196546 JE.Soil.115_782002 JE.Soil.116_1885695 JE.Soil.116_231008 JE.Soil.116_711239 JE.Soil.120_192798 JE.Soil.120_235005 JE.Soil.127_2494209 JE.Soil.12_2188242 JE.Soil.130_264178 JE.Soil.134_1362218 JE.Soil.136_1765446 JE.Soil.138_1240121 JE.Soil.138_296584 JE.Soil.139_3385273 JE.Soil.142_2918645 JE.Soil.143_1572266 JE.Soil.144_1737337 JE.Soil.14_1171587 JE.Soil.15_1725652 JE.Soil.16_1059838 JE.Soil.179_1419948 JE.Soil.179_1453499 JE.Soil.179_1612428 JE.Soil.179_2121090 JE.Soil.179_2192280 JE.Soil.179_435634 JE.Soil.179_522553 JE.Soil.180_2524210 JE.Soil.180_462757 JE.Soil.183_1141928 JE.Soil.183_171195 JE.Soil.183_503538 JE.Soil.183_860378 JE.Soil.183_975816 JE.Soil.184_316748 JE.Soil.186_1904294 JE.Soil.18_1667349 JE.Soil.191_1637925 JE.Soil.191_309610 JE.Soil.191_389454 JE.Soil.191_571589 JE.Soil.192_377493 JE.Soil.194_232246 JE.Soil.195_2031815 JE.Soil.195_2087328 JE.Soil.195_271402 JE.Soil.195_304425 JE.Soil.195_381509 JE.Soil.196_1093254 JE.Soil.199_1482608 JE.Soil.199_801066 JE.Soil.19_1706785 JE.Soil.208_153076 JE.Soil.208_153580 JE.Soil.20_1423331 JE.Soil.211_1350266 JE.Soil.211_1776356 JE.Soil.211_2923314 JE.Soil.211_3096753 JE.Soil.215_377344 JE.Soil.215_517214 JE.Soil.215_783621 JE.Soil.215_960950 JE.Soil.216_645201 JE.Soil.219_787183 JE.Soil.235_1261765 JE.Soil.24_2312790 JE.Soil.24_2444027 JE.Soil.24_2645146 JE.Soil.260_270755 JE.Soil.262_587669 JE.Soil.274_1843328 JE.Soil.274_365760 JE.Soil.276_1791797 JE.Soil.276_1873637 JE.Soil.279_286216 JE.Soil.27_2149517 JE.Soil.27_4224174 JE.Soil.280_1839545 JE.Soil.280_2720440 JE.Soil.282_2452972 JE.Soil.283_2171512 JE.Soil.287_333860 JE.Soil.288_2120996 JE.Soil.28_158781 JE.Soil.291_47719 JE.Soil.291_609667 JE.Soil.295_1205606 JE.Soil.298_395049 JE.Soil.304_403922 JE.Soil.307_228612 JE.Soil.307_389934 JE.Soil.307_428109 JE.Soil.315_1126713 JE.Soil.315_1548499 JE.Soil.315_1973576 JE.Soil.315_2280416 JE.Soil.315_2593190 JE.Soil.315_40915 JE.Soil.315_611160 JE.Soil.316_1384630 JE.Soil.320_1269189 JE.Soil.320_1307424 JE.Soil.320_1415163 JE.Soil.320_1428164 JE.Soil.320_208700 JE.Soil.320_2440191 JE.Soil.320_2496432 JE.Soil.320_316361 JE.Soil.320_36013 JE.Soil.320_921639 JE.Soil.32_1303817 JE.Soil.32_276735 JE.Soil.32_639136 JE.Soil.34_2262489 JE.Soil.34_3045360 JE.Soil.36_746986 JE.Soil.38_436121 JE.Soil.39_1315384 JE.Soil.39_1610788 JE.Soil.39_438072 JE.Soil.3_875488 JE.Soil.43_2519946 JE.Soil.43_58005 JE.Soil.44_2387438 JE.Soil.44_2578088 JE.Soil.44_925214 JE.Soil.46_2691721 JE.Soil.46_2996872 JE.Soil.47_1369818 JE.Soil.47_241367 JE.Soil.47_2799040 JE.Soil.47_326466 JE.Soil.47_326500 JE.Soil.47_854355 JE.Soil.48_145404 JE.Soil.48_2193563 JE.Soil.48_2365833 JE.Soil.48_2518829 JE.Soil.48_3060993 JE.Soil.75_1669293 JE.Soil.78_1462586 JE.Soil.7_753711 JE.Soil.83_1845283 JE.Soil.83_492467 JE.Soil.83_522911 JE.Soil.83_65628 JE.Soil.87_1074647 JE.Soil.87_931886 JE.Soil.88_1783249 JE.Soil.92_1868494 JE.Soil.92_944127 JE.Soil.95_1208089 JE.Soil.95_221499 JE.Soil.95_239109 JE.Soil.96_1402630 JE.Soil.99_1095202 JE.Soil.99_1096778 JE.Soil.99_1441846 JE.Soil.99_2505829 JE.Soil.99_74025 JE.Lundberg.100_202885 JE.Lundberg.100_240576 JE.Lundberg.100_273937 JE.Lundberg.100_281264 JE.Lundberg.100_318123 JE.Lundberg.100_350008 JE.Lundberg.100_384907 JE.Lundberg.100_385784 JE.Lundberg.100_413783 JE.Lundberg.100_419198 JE.Lundberg.100_419203 JE.Lundberg.100_428490 JE.Lundberg.100_429805 JE.Lundberg.100_463430 JE.Lundberg.100_463631 JE.Lundberg.100_466976 JE.Lundberg.100_511013 JE.Lundberg.100_512652 JE.Lundberg.100_536825 JE.Lundberg.100_545450 JE.Lundberg.100_594425 JE.Lundberg.100_662992 JE.Lundberg.100_698553 JE.Lundberg.100_706784 JE.Lundberg.100_720589 JE.Lundberg.100_774794 JE.Lundberg.100_837513 JE.Lundberg.100_885524 JE.Lundberg.100_919129 JE.Lundberg.100_936677 JE.Lundberg.100_942871 JE.Lundberg.100_996713 JE.Lundberg.100_1003884 JE.Lundberg.100_1009689 JE.Lundberg.100_1312029 JE.Lundberg.100_1349844 JE.Lundberg.100_1377391 JE.Lundberg.101_24051 JE.Lundberg.101_125062 JE.Lundberg.101_135901 JE.Lundberg.101_159492 JE.Lundberg.101_230502 JE.Lundberg.101_246095 JE.Lundberg.101_323923 JE.Lundberg.101_324059 JE.Lundberg.101_329991 JE.Lundberg.101_345948 JE.Lundberg.101_365334 JE.Lundberg.101_426928 JE.Lundberg.101_448454 JE.Lundberg.101_473518 JE.Lundberg.101_512307 JE.Lundberg.101_556854 JE.Lundberg.101_570127 JE.Lundberg.101_608048 JE.Lundberg.101_635801 JE.Lundberg.101_673158 JE.Lundberg.101_786432 JE.Lundberg.101_959195 JE.Lundberg.101_998672 JE.Lundberg.101_1099281 JE.Lundberg.101_1128016 JE.Lundberg.101_1226550 JE.Lundberg.101_1232382 JE.Lundberg.101_1294429 JE.Lundberg.101_1313354 JE.Lundberg.101_1354467 JE.Lundberg.101_1359711 JE.Lundberg.101_1375921 JE.Lundberg.101_1448009 JE.Lundberg.101_1517969 JE.Lundberg.101_1552107 JE.Lundberg.101_1560302 JE.Lundberg.102_276011 JE.Lundberg.102_380692 JE.Lundberg.102_500262 JE.Lundberg.102_536975 JE.Lundberg.102_863115 JE.Lundberg.102_963843 JE.Lundberg.102_1025856 JE.Lundberg.102_1132362 JE.Lundberg.102_1309293 JE.Lundberg.102_1545690 JE.Lundberg.102_1583827 JE.Lundberg.102_1593624 JE.Lundberg.102_1627916 JE.Lundberg.103_64128 JE.Lundberg.103_1438422 JE.Lundberg.103_1539412 JE.Lundberg.104_296834 JE.Lundberg.104_348127 JE.Lundberg.104_398243 JE.Lundberg.104_840949 JE.Lundberg.104_844940 JE.Lundberg.104_1103190 JE.Lundberg.104_1540804 JE.Lundberg.105_2058544 JE.Lundberg.106_202388 JE.Lundberg.106_463424 JE.Lundberg.106_463707 JE.Lundberg.106_538935 JE.Lundberg.106_985251 JE.Lundberg.106_1310467 JE.Lundberg.107_206506 JE.Lundberg.107_486137 JE.Lundberg.107_971934 JE.Lundberg.107_1662540 JE.Lundberg.107_2181550 JE.Lundberg.107_2581735 JE.Lundberg.108_182098 JE.Lundberg.108_205204 JE.Lundberg.108_335985 JE.Lundberg.108_718061 JE.Lundberg.108_813589 JE.Lundberg.108_858458 JE.Lundberg.108_1036746 JE.Lundberg.108_1131085 JE.Lundberg.108_1136198 JE.Lundberg.108_1156768 JE.Lundberg.108_1241742 JE.Lundberg.108_1300408 JE.Lundberg.108_1375946 JE.Lundberg.108_1649805 JE.Lundberg.108_1863209 JE.Lundberg.108_1885442 JE.Lundberg.108_1964791 JE.Lundberg.108_2006122 JE.Lundberg.108_2006136 JE.Lundberg.108_2138153 JE.Lundberg.108_2223748 JE.Lundberg.109_69960 JE.Lundberg.109_477310 JE.Lundberg.109_692534 JE.Lundberg.109_1013556 JE.Lundberg.109_1065998 JE.Lundberg.109_1246530 JE.Lundberg.109_1246744 JE.Lundberg.109_1381426 JE.Lundberg.109_1381682 JE.Lundberg.109_1423814 JE.Lundberg.109_1914313 JE.Lundberg.110_356091 JE.Lundberg.111_488537 JE.Lundberg.112_670691 JE.Lundberg.112_1113010 JE.Lundberg.112_1243057 JE.Lundberg.113_559597 JE.Lundberg.113_629564 JE.Lundberg.113_923814 JE.Lundberg.113_987197 JE.Lundberg.113_1326409 JE.Lundberg.113_1347669 JE.Lundberg.114_191458 JE.Lundberg.114_907522 JE.Lundberg.114_1274761 JE.Lundberg.114_1427351 JE.Lundberg.114_1522132 JE.Lundberg.114_1556785 JE.Lundberg.115_310068 JE.Lundberg.115_391781 JE.Lundberg.115_705935 JE.Lundberg.115_781188 JE.Lundberg.115_1054229 JE.Lundberg.116_24654 JE.Lundberg.116_74415 JE.Lundberg.116_376255 JE.Lundberg.116_533442 JE.Lundberg.116_780378 JE.Lundberg.116_780575 JE.Lundberg.116_2032827 JE.Lundberg.117_364702 JE.Lundberg.117_441017 JE.Lundberg.117_549437 JE.Lundberg.117_1709552 JE.Lundberg.117_2159036 JE.Lundberg.117_2176137 JE.Lundberg.118_71353 JE.Lundberg.118_202665 JE.Lundberg.118_291204 JE.Lundberg.118_485554 JE.Lundberg.118_545544 JE.Lundberg.118_559769 JE.Lundberg.118_578859 JE.Lundberg.118_1369292 JE.Lundberg.118_1385524 JE.Lundberg.118_1428705 JE.Lundberg.119_44994 JE.Lundberg.119_213289 JE.Lundberg.119_242336 JE.Lundberg.119_378870 JE.Lundberg.119_396702 JE.Lundberg.119_474217 JE.Lundberg.119_802153 JE.Lundberg.119_930253 JE.Lundberg.119_1012378 JE.Lundberg.119_1096130 JE.Lundberg.119_1131823 JE.Lundberg.119_1132002 JE.Lundberg.119_1627859 JE.Lundberg.119_1732147 JE.Lundberg.119_1772664 JE.Lundberg.119_1923103 JE.Lundberg.120_68005 JE.Lundberg.120_665035 JE.Lundberg.120_877638 JE.Lundberg.120_1547661 JE.Lundberg.120_1632219 JE.Lundberg.120_1746739 JE.Lundberg.120_1947677 JE.Lundberg.120_2099299 JE.Lundberg.120_2179200 JE.Lundberg.12_1048600 JE.Lundberg.153_137292 JE.Lundberg.153_1089124 JE.Lundberg.154_515251 JE.Lundberg.154_552921 JE.Lundberg.154_1239351 JE.Lundberg.155_2071518 JE.Lundberg.155_2080223 JE.Lundberg.156_1704746 JE.Lundberg.156_1704765 JE.Lundberg.156_1704998 JE.Lundberg.159_1578978 JE.Lundberg.15_102242 JE.Lundberg.15_366897 JE.Lundberg.15_367082 JE.Lundberg.160_336349 JE.Lundberg.160_818355 JE.Lundberg.162_640838 JE.Lundberg.162_1006542 JE.Lundberg.167_876793 JE.Lundberg.168_385580 JE.Lundberg.169_859656 JE.Lundberg.170_386532 JE.Lundberg.170_386788 JE.Lundberg.170_636487 JE.Lundberg.170_899788 JE.Lundberg.171_654497 JE.Lundberg.171_762224 JE.Lundberg.171_876475 JE.Lundberg.171_1040692 JE.Lundberg.171_1192654 JE.Lundberg.171_1270886 JE.Lundberg.171_1318392 JE.Lundberg.171_1529628 JE.Lundberg.171_1529875 JE.Lundberg.171_1534752 JE.Lundberg.171_1550922 JE.Lundberg.171_1559372 JE.Lundberg.171_1564298 JE.Lundberg.171_1620405 JE.Lundberg.171_1832619 JE.Lundberg.171_1921018 JE.Lundberg.171_1925150 JE.Lundberg.171_2015714 JE.Lundberg.173_49339 JE.Lundberg.173_65848 JE.Lundberg.173_65965 JE.Lundberg.173_71124 JE.Lundberg.173_123169 JE.Lundberg.173_146642 JE.Lundberg.173_151650 JE.Lundberg.173_168941 JE.Lundberg.173_169032 JE.Lundberg.173_521155 JE.Lundberg.173_958178 JE.Lundberg.173_1025945 JE.Lundberg.173_1153725 JE.Lundberg.173_1267581 JE.Lundberg.173_1285635 JE.Lundberg.173_1465400 JE.Lundberg.173_1595750 JE.Lundberg.174_445919 JE.Lundberg.174_653876 JE.Lundberg.174_1039064 JE.Lundberg.174_1119884 JE.Lundberg.174_1169181 JE.Lundberg.175_165935 JE.Lundberg.175_244436 JE.Lundberg.175_713489 JE.Lundberg.175_811684 JE.Lundberg.175_931014 JE.Lundberg.175_1046159 JE.Lundberg.175_1113205 JE.Lundberg.175_1113369 JE.Lundberg.175_1113448 JE.Lundberg.176_348431 JE.Lundberg.176_348454 JE.Lundberg.176_613471 JE.Lundberg.176_613606 JE.Lundberg.176_664034 JE.Lundberg.176_836641 JE.Lundberg.176_1335773 JE.Lundberg.176_1842567 JE.Lundberg.176_2233290 JE.Lundberg.176_2234533 JE.Lundberg.176_2237612 JE.Lundberg.177_3775 JE.Lundberg.177_6415 JE.Lundberg.177_52566 JE.Lundberg.177_218122 JE.Lundberg.177_232921 JE.Lundberg.177_273486 JE.Lundberg.177_292820 JE.Lundberg.177_301966 JE.Lundberg.177_302014 JE.Lundberg.177_375011 JE.Lundberg.177_452122 JE.Lundberg.177_452468 JE.Lundberg.177_486681 JE.Lundberg.177_489379 JE.Lundberg.177_489522 JE.Lundberg.177_489708 JE.Lundberg.177_573999 JE.Lundberg.177_601942 JE.Lundberg.177_615623 JE.Lundberg.177_674336 JE.Lundberg.177_702492 JE.Lundberg.177_722165 JE.Lundberg.177_767657 JE.Lundberg.177_848215 JE.Lundberg.177_883846 JE.Lundberg.177_884165 JE.Lundberg.178_119548 JE.Lundberg.178_239628 JE.Lundberg.178_351060 JE.Lundberg.178_351070 JE.Lundberg.178_395495 JE.Lundberg.178_478554 JE.Lundberg.178_494036 JE.Lundberg.178_494271 JE.Lundberg.178_501502 JE.Lundberg.178_543886 JE.Lundberg.178_624667 JE.Lundberg.178_658189 JE.Lundberg.17_1426804 JE.Lundberg.180_809793 JE.Lundberg.180_810009 JE.Lundberg.180_1012739 JE.Lundberg.180_1012921 JE.Lundberg.180_1051903 JE.Lundberg.180_1081742 JE.Lundberg.180_1168272 JE.Lundberg.180_1259959 JE.Lundberg.180_1334402 JE.Lundberg.180_1334662 JE.Lundberg.181_1119644 JE.Lundberg.183_85417 JE.Lundberg.183_208330 JE.Lundberg.183_287480 JE.Lundberg.183_354170 JE.Lundberg.183_720223 JE.Lundberg.186_138373 JE.Lundberg.186_407330 JE.Lundberg.186_819735 JE.Lundberg.186_938534 JE.Lundberg.186_1006949 JE.Lundberg.186_1164519 JE.Lundberg.186_1201873 JE.Lundberg.186_1493962 JE.Lundberg.189_448236 JE.Lundberg.189_720107 JE.Lundberg.189_1040542 JE.Lundberg.189_1128314 JE.Lundberg.189_1459510 JE.Lundberg.18_1858531 JE.Lundberg.190_723802 JE.Lundberg.190_723853 JE.Lundberg.190_723968 JE.Lundberg.191_771895 JE.Lundberg.191_1254221 JE.Lundberg.191_1254451 JE.Lundberg.191_1307708 JE.Lundberg.191_1468287 JE.Lundberg.191_1468529 JE.Lundberg.192_1547096 JE.Lundberg.27_237905 JE.Lundberg.29_975805 JE.Lundberg.32_1334922 JE.Lundberg.35_1513044 JE.Lundberg.35_1991916 JE.Lundberg.39_322019 JE.Lundberg.3_616732 JE.Lundberg.49_361954 JE.Lundberg.49_718001 JE.Lundberg.50_114518 JE.Lundberg.50_149221 JE.Lundberg.50_168341 JE.Lundberg.50_355898 JE.Lundberg.50_480420 JE.Lundberg.50_513630 JE.Lundberg.50_787256 JE.Lundberg.50_1325687 JE.Lundberg.51_20935 JE.Lundberg.51_232220 JE.Lundberg.51_473749 JE.Lundberg.51_644213 JE.Lundberg.51_731589 JE.Lundberg.51_763574 JE.Lundberg.51_1147231 JE.Lundberg.51_1330329 JE.Lundberg.51_2240226 JE.Lundberg.52_497878 JE.Lundberg.52_498198 JE.Lundberg.52_712729 JE.Lundberg.52_862352 JE.Lundberg.52_1440759 JE.Lundberg.52_1640295 JE.Lundberg.52_1640544 JE.Lundberg.52_1813217 JE.Lundberg.53_538307 JE.Lundberg.53_1275869 JE.Lundberg.53_1537218 JE.Lundberg.53_1905567 JE.Lundberg.53_1945168 JE.Lundberg.53_2041960 JE.Lundberg.53_2221714 JE.Lundberg.54_57878 JE.Lundberg.54_334529 JE.Lundberg.54_334707 JE.Lundberg.54_452138 JE.Lundberg.54_899735 JE.Lundberg.54_1794443 JE.Lundberg.55_322703 JE.Lundberg.55_396450 JE.Lundberg.55_446787 JE.Lundberg.55_574566 JE.Lundberg.55_577862 JE.Lundberg.55_1060078 JE.Lundberg.55_1115441 JE.Lundberg.55_1209704 JE.Lundberg.55_1688714 JE.Lundberg.55_1741575 JE.Lundberg.55_1818252 JE.Lundberg.56_133168 JE.Lundberg.56_291399 JE.Lundberg.56_800942 JE.Lundberg.56_856363 JE.Lundberg.56_1023541 JE.Lundberg.56_1065045 JE.Lundberg.56_1073160 JE.Lundberg.56_1200448 JE.Lundberg.56_1235754 JE.Lundberg.56_1852095 JE.Lundberg.57_118335 JE.Lundberg.57_205122 JE.Lundberg.57_287198 JE.Lundberg.57_382106 JE.Lundberg.57_546251 JE.Lundberg.57_687905 JE.Lundberg.57_781912 JE.Lundberg.57_1060225 JE.Lundberg.57_1140605 JE.Lundberg.57_1418554 JE.Lundberg.57_1422104 JE.Lundberg.57_1954553 JE.Lundberg.57_2007200 JE.Lundberg.58_124507 JE.Lundberg.58_1283068 JE.Lundberg.58_1382708 JE.Lundberg.58_1403439 JE.Lundberg.58_1442764 JE.Lundberg.58_1966990 JE.Lundberg.58_2218381 JE.Lundberg.58_2218646 JE.Lundberg.59_108655 JE.Lundberg.59_123834 JE.Lundberg.59_179673 JE.Lundberg.59_238921 JE.Lundberg.59_327381 JE.Lundberg.59_421537 JE.Lundberg.59_421743 JE.Lundberg.59_421746 JE.Lundberg.59_504730 JE.Lundberg.59_833469 JE.Lundberg.59_872723 JE.Lundberg.59_953225 JE.Lundberg.59_1390722 JE.Lundberg.59_1458722 JE.Lundberg.59_1586892 JE.Lundberg.59_1996925 JE.Lundberg.5_512690 JE.Lundberg.60_60042 JE.Lundberg.60_76957 JE.Lundberg.60_181958 JE.Lundberg.60_189253 JE.Lundberg.60_189528 JE.Lundberg.60_242023 JE.Lundberg.60_259741 JE.Lundberg.60_301096 JE.Lundberg.60_374002 JE.Lundberg.60_420290 JE.Lundberg.60_422212 JE.Lundberg.60_582340 JE.Lundberg.60_701972 JE.Lundberg.60_736159 JE.Lundberg.60_792799 JE.Lundberg.60_800077 JE.Lundberg.60_995304 JE.Lundberg.60_1005624 JE.Lundberg.60_1005736 JE.Lundberg.60_1025239 JE.Lundberg.60_1057390 JE.Lundberg.60_1062261 JE.Lundberg.60_1071563 JE.Lundberg.60_1101437 JE.Lundberg.60_1197895 JE.Lundberg.60_1210831 JE.Lundberg.60_1269281 JE.Lundberg.60_1300975 JE.Lundberg.60_1372619 JE.Lundberg.60_1415983 JE.Lundberg.60_1612513 JE.Lundberg.60_1645455 JE.Lundberg.60_1664282 JE.Lundberg.60_1714109 JE.Lundberg.60_1741918 JE.Lundberg.60_1835399 JE.Lundberg.60_1911348 JE.Lundberg.60_1944800 JE.Lundberg.60_1975587 JE.Lundberg.60_2082289 JE.Lundberg.61_118259 JE.Lundberg.61_149877 JE.Lundberg.61_1121753 JE.Lundberg.61_1240145 JE.Lundberg.61_1394164 JE.Lundberg.61_1514979 JE.Lundberg.61_1801379 JE.Lundberg.61_2020740 JE.Lundberg.61_2040315 JE.Lundberg.62_529339 JE.Lundberg.62_1809253 JE.Lundberg.63_133595 JE.Lundberg.63_133674 JE.Lundberg.63_533767 JE.Lundberg.63_970041 JE.Lundberg.63_970315 JE.Lundberg.63_1254046 JE.Lundberg.63_1336694 JE.Lundberg.63_1693067 JE.Lundberg.63_1907028 JE.Lundberg.63_2008657 JE.Lundberg.64_52387 JE.Lundberg.64_191977 JE.Lundberg.64_261015 JE.Lundberg.64_417174 JE.Lundberg.64_465501 JE.Lundberg.64_734397 JE.Lundberg.64_924329 JE.Lundberg.64_1534230 JE.Lundberg.64_2110836 JE.Lundberg.64_2177251 JE.Lundberg.65_486184 JE.Lundberg.65_827974 JE.Lundberg.65_1163942 JE.Lundberg.65_1211332 JE.Lundberg.65_1529043 JE.Lundberg.65_1806253 JE.Lundberg.66_782216 JE.Lundberg.67_187164 JE.Lundberg.67_187302 JE.Lundberg.67_472990 JE.Lundberg.67_656566 JE.Lundberg.67_1418853 JE.Lundberg.67_1521902 JE.Lundberg.67_1753733 JE.Lundberg.67_1808429 JE.Lundberg.68_115750 JE.Lundberg.68_466345 JE.Lundberg.68_479117 JE.Lundberg.68_623597 JE.Lundberg.68_850895 JE.Lundberg.68_1197274 JE.Lundberg.68_1417193 JE.Lundberg.68_1825638 JE.Lundberg.69_32192 JE.Lundberg.69_32404 JE.Lundberg.69_73247 JE.Lundberg.69_128135 JE.Lundberg.69_197250 JE.Lundberg.69_218692 JE.Lundberg.69_277936 JE.Lundberg.69_375644 JE.Lundberg.69_575592 JE.Lundberg.69_587100 JE.Lundberg.69_721776 JE.Lundberg.69_1057526 JE.Lundberg.69_1073262 JE.Lundberg.69_1169156 JE.Lundberg.69_1203606 JE.Lundberg.69_1218660 JE.Lundberg.69_1283447 JE.Lundberg.69_1547314 JE.Lundberg.69_1855323 JE.Lundberg.69_1926837 JE.Lundberg.69_1953401 JE.Lundberg.70_1054718 JE.Lundberg.70_1410018 JE.Lundberg.71_140758 JE.Lundberg.71_219535 JE.Lundberg.71_492251 JE.Lundberg.71_635223 JE.Lundberg.71_1052045 JE.Lundberg.71_1334529 JE.Lundberg.71_1437141 JE.Lundberg.72_132304 JE.Lundberg.72_289438 JE.Lundberg.72_387845 JE.Lundberg.72_435802 JE.Lundberg.72_580556 JE.Lundberg.72_740799 JE.Lundberg.72_809711 JE.Lundberg.72_989721 JE.Lundberg.72_1031452 JE.Lundberg.72_1149434 JE.Lundberg.72_1150214 JE.Lundberg.72_1665707 JE.Lundberg.74_553712 JE.Lundberg.74_1089766 JE.Lundberg.74_1089955 JE.Lundberg.75_1957134 JE.Lundberg.81_346433 JE.Lundberg.85_5271016 JE.Lundberg.86_1103064 JE.Lundberg.86_1531054 JE.Lundberg.90_182704 JE.Lundberg.91_1565868 JE.Lundberg.92_612821 JE.Lundberg.92_1661199 JE.Lundberg.93_596658 JE.Lundberg.95_1196652 JE.Lundberg.95_1788568 JE.Lundberg.96_1028113 JE.Lundberg.96_1069599 JE.Lundberg.96_1183129 JE.Lundberg.96_1557044 JE.Lundberg.96_1727217 JE.Lundberg.97_161419 JE.Lundberg.97_195841 JE.Lundberg.97_380889 JE.Lundberg.97_494019 JE.Lundberg.97_571035 JE.Lundberg.97_859746 JE.Lundberg.97_1004739 JE.Lundberg.98_117343 JE.Lundberg.98_119167 JE.Lundberg.98_564128 JE.Lundberg.98_570474 JE.Lundberg.98_576205 JE.Lundberg.98_686892 JE.Lundberg.98_1030844 JE.Lundberg.98_1151630 JE.Lundberg.98_1314103 JE.Lundberg.99_358805 JE.Lundberg.99_520931 JE.Lundberg.99_927998 JE.Lundberg.99_1468334 JE.Lundberg.99_1956453 JE.Lundberg.99_2084386 JE.Soil.100_2802 JE.Soil.100_8527 JE.Soil.100_9366 JE.Soil.100_22670 JE.Soil.100_23357 JE.Soil.100_45638 JE.Soil.100_45693 JE.Soil.100_88884 JE.Soil.100_102642 JE.Soil.100_102937 JE.Soil.100_103151 JE.Soil.100_107444 JE.Soil.100_181364 JE.Soil.100_190997 JE.Soil.100_196077 JE.Soil.100_205155 JE.Soil.100_251374 JE.Soil.100_260669 JE.Soil.100_273077 JE.Soil.100_289776 JE.Soil.100_316018 JE.Soil.100_317251 JE.Soil.100_376877 JE.Soil.100_383569 JE.Soil.100_393696 JE.Soil.100_405666 JE.Soil.100_436182 JE.Soil.100_445381 JE.Soil.100_468125 JE.Soil.100_514424 JE.Soil.100_515970 JE.Soil.100_527535 JE.Soil.100_532611 JE.Soil.100_544507 JE.Soil.100_547068 JE.Soil.100_570473 JE.Soil.100_611059 JE.Soil.100_644094 JE.Soil.100_666830 JE.Soil.100_729831 JE.Soil.100_729956 JE.Soil.100_759735 JE.Soil.100_766576 JE.Soil.100_767483 JE.Soil.100_817089 JE.Soil.100_820342 JE.Soil.100_843996 JE.Soil.100_865019 JE.Soil.100_879652 JE.Soil.100_904451 JE.Soil.100_912267 JE.Soil.100_922019 JE.Soil.100_971019 JE.Soil.100_980115 JE.Soil.103_2755 JE.Soil.103_17328 JE.Soil.103_276086 JE.Soil.103_281549 JE.Soil.103_555758 JE.Soil.103_630080 JE.Soil.103_975350 JE.Soil.103_975498 JE.Soil.103_1348918 JE.Soil.103_1385784 JE.Soil.103_1386650 JE.Soil.103_1557935 JE.Soil.103_2022791 JE.Soil.103_2122073 JE.Soil.103_2190631 JE.Soil.103_2235216 JE.Soil.103_2336839 JE.Soil.103_2720208 JE.Soil.103_2805319 JE.Soil.103_2816128 JE.Soil.104_74690 JE.Soil.104_131534 JE.Soil.104_390334 JE.Soil.104_576015 JE.Soil.104_861761 JE.Soil.104_894207 JE.Soil.104_1250959 JE.Soil.104_1448650 JE.Soil.104_1476769 JE.Soil.104_1529585 JE.Soil.104_1779111 JE.Soil.104_1785819 JE.Soil.107_1848320 JE.Soil.107_1887709 JE.Soil.107_1918989 JE.Soil.107_1928232 JE.Soil.107_2163011 JE.Soil.107_2646651 JE.Soil.108_30046 JE.Soil.108_30974 JE.Soil.108_107479 JE.Soil.108_203888 JE.Soil.108_207041 JE.Soil.108_278237 JE.Soil.108_308192 JE.Soil.108_399273 JE.Soil.108_543708 JE.Soil.108_564122 JE.Soil.108_590438 JE.Soil.108_879902 JE.Soil.108_888266 JE.Soil.108_908411 JE.Soil.108_913786 JE.Soil.108_930181 JE.Soil.108_990533 JE.Soil.108_1000737 JE.Soil.108_1015058 JE.Soil.108_1117687 JE.Soil.108_1150427 JE.Soil.108_1239468 JE.Soil.110_3006 JE.Soil.110_267152 JE.Soil.110_450119 JE.Soil.110_1119132 JE.Soil.111_2338 JE.Soil.111_47846 JE.Soil.111_216855 JE.Soil.111_303530 JE.Soil.111_328402 JE.Soil.111_353778 JE.Soil.111_482160 JE.Soil.111_488560 JE.Soil.111_604405 JE.Soil.111_609080 JE.Soil.111_626673 JE.Soil.111_744090 JE.Soil.111_809294 JE.Soil.111_962908 JE.Soil.111_1057321 JE.Soil.111_1244334 JE.Soil.111_1289326 JE.Soil.111_1311503 JE.Soil.111_1347632 JE.Soil.111_1376213 JE.Soil.111_1602970 JE.Soil.111_1781846 JE.Soil.111_1837272 JE.Soil.111_1894851 JE.Soil.111_1920815 JE.Soil.111_1920847 JE.Soil.111_2016849 JE.Soil.111_2017889 JE.Soil.111_2018584 JE.Soil.111_2064228 JE.Soil.111_2105057 JE.Soil.111_2128484 JE.Soil.111_2151744 JE.Soil.111_2174613 JE.Soil.111_2273165 JE.Soil.111_2285504 JE.Soil.111_2297493 JE.Soil.111_2302195 JE.Soil.111_2396543 JE.Soil.111_2456280 JE.Soil.112_22957 JE.Soil.112_42612 JE.Soil.112_43854 JE.Soil.112_52601 JE.Soil.112_79308 JE.Soil.112_252739 JE.Soil.112_316264 JE.Soil.112_323122 JE.Soil.112_417127 JE.Soil.112_422164 JE.Soil.112_423602 JE.Soil.112_569276 JE.Soil.112_627902 JE.Soil.112_653730 JE.Soil.112_675357 JE.Soil.112_743226 JE.Soil.112_874216 JE.Soil.112_874297 JE.Soil.112_947394 JE.Soil.112_962755 JE.Soil.112_1007390 JE.Soil.112_1120055 JE.Soil.112_1121961 JE.Soil.112_1206393 JE.Soil.112_1213917 JE.Soil.115_163601 JE.Soil.115_278539 JE.Soil.115_397908 JE.Soil.115_414249 JE.Soil.115_414386 JE.Soil.115_514843 JE.Soil.115_679999 JE.Soil.115_725249 JE.Soil.115_752916 JE.Soil.115_782055 JE.Soil.115_1015541 JE.Soil.115_1073002 JE.Soil.115_1084312 JE.Soil.115_1235145 JE.Soil.115_1236654 JE.Soil.115_1267354 JE.Soil.115_1275290 JE.Soil.115_1414018 JE.Soil.115_1445932 JE.Soil.115_1473366 JE.Soil.115_1529546 JE.Soil.115_1587492 JE.Soil.115_1651927 JE.Soil.115_1786296 JE.Soil.115_2101731 JE.Soil.115_2150453 JE.Soil.115_2492490 JE.Soil.115_2551349 JE.Soil.115_2754110 JE.Soil.115_2754783 JE.Soil.115_2884040 JE.Soil.115_3040366 JE.Soil.115_3202115 JE.Soil.115_3218085 JE.Soil.115_3226188 JE.Soil.115_3303570 JE.Soil.115_3308978 JE.Soil.116_67958 JE.Soil.116_70505 JE.Soil.116_245253 JE.Soil.116_298977 JE.Soil.116_367099 JE.Soil.116_397646 JE.Soil.116_568610 JE.Soil.116_663621 JE.Soil.116_671944 JE.Soil.116_745448 JE.Soil.116_775568 JE.Soil.116_794697 JE.Soil.116_806635 JE.Soil.116_815575 JE.Soil.116_976234 JE.Soil.116_980117 JE.Soil.116_1108532 JE.Soil.116_1140793 JE.Soil.116_1143167 JE.Soil.116_1201507 JE.Soil.116_1299889 JE.Soil.116_1331730 JE.Soil.116_1342648 JE.Soil.116_1426913 JE.Soil.116_1505249 JE.Soil.116_1516808 JE.Soil.116_1748172 JE.Soil.116_1845397 JE.Soil.116_1956298 JE.Soil.116_1966034 JE.Soil.116_2039961 JE.Soil.116_2066410 JE.Soil.116_2078308 JE.Soil.116_2123868 JE.Soil.116_2150596 JE.Soil.116_2255234 JE.Soil.116_2275397 JE.Soil.118_487318 JE.Soil.118_872484 JE.Soil.119_305802 JE.Soil.119_553562 JE.Soil.119_575422 JE.Soil.119_1434557 JE.Soil.119_1667670 JE.Soil.120_26630 JE.Soil.120_145019 JE.Soil.120_200510 JE.Soil.120_255206 JE.Soil.120_274171 JE.Soil.120_289557 JE.Soil.120_297407 JE.Soil.120_311580 JE.Soil.120_322899 JE.Soil.120_331107 JE.Soil.120_502133 JE.Soil.120_626851 JE.Soil.120_816845 JE.Soil.120_892637 JE.Soil.120_937589 JE.Soil.120_1019399 JE.Soil.120_1050599 JE.Soil.126_506851 JE.Soil.127_578685 JE.Soil.127_1416083 JE.Soil.127_2723889 JE.Soil.127_2931086 JE.Soil.127_2934697 JE.Soil.12_11889 JE.Soil.12_11977 JE.Soil.12_106882 JE.Soil.12_190345 JE.Soil.12_246234 JE.Soil.12_284948 JE.Soil.12_325313 JE.Soil.12_352452 JE.Soil.12_360136 JE.Soil.12_454786 JE.Soil.12_530806 JE.Soil.12_530888 JE.Soil.12_724183 JE.Soil.12_812017 JE.Soil.12_862456 JE.Soil.12_883877 JE.Soil.12_997616 JE.Soil.12_1045537 JE.Soil.12_1087605 JE.Soil.12_1127994 JE.Soil.12_1210111 JE.Soil.12_1299851 JE.Soil.12_1339733 JE.Soil.12_1344950 JE.Soil.12_1404372 JE.Soil.12_1431439 JE.Soil.12_1476142 JE.Soil.12_1492527 JE.Soil.12_1537898 JE.Soil.12_1543027 JE.Soil.12_1593671 JE.Soil.12_1669720 JE.Soil.12_1813167 JE.Soil.12_1850031 JE.Soil.12_2188205 JE.Soil.12_2193798 JE.Soil.12_2238580 JE.Soil.12_2295523 JE.Soil.130_440847 JE.Soil.131_73835 JE.Soil.131_225134 JE.Soil.131_560947 JE.Soil.131_573049 JE.Soil.131_660453 JE.Soil.131_902839 JE.Soil.131_944034 JE.Soil.131_1519790 JE.Soil.131_2362585 JE.Soil.131_2424311 JE.Soil.131_2511896 JE.Soil.131_2762407 JE.Soil.131_2914738 JE.Soil.131_4802681 JE.Soil.131_5212215 JE.Soil.134_1437856 JE.Soil.135_1652613 JE.Soil.135_3923656 JE.Soil.136_605625 JE.Soil.136_630957 JE.Soil.136_727201 JE.Soil.136_865177 JE.Soil.136_1074067 JE.Soil.136_1395558 JE.Soil.136_1487276 JE.Soil.136_1799121 JE.Soil.138_61820 JE.Soil.138_63029 JE.Soil.138_65229 JE.Soil.138_136459 JE.Soil.138_433491 JE.Soil.138_568049 JE.Soil.138_579898 JE.Soil.138_597522 JE.Soil.138_702678 JE.Soil.138_723511 JE.Soil.138_737117 JE.Soil.138_737205 JE.Soil.138_870621 JE.Soil.138_1029098 JE.Soil.138_1045838 JE.Soil.138_1234117 JE.Soil.138_1240122 JE.Soil.139_1097103 JE.Soil.139_1134226 JE.Soil.142_712458 JE.Soil.142_829089 JE.Soil.142_941348 JE.Soil.142_943477 JE.Soil.142_947355 JE.Soil.142_1048951 JE.Soil.142_1320528 JE.Soil.142_2971412 JE.Soil.143_20012 JE.Soil.143_182043 JE.Soil.143_187227 JE.Soil.143_201001 JE.Soil.143_283545 JE.Soil.143_485760 JE.Soil.143_538055 JE.Soil.143_592023 JE.Soil.143_619751 JE.Soil.143_901109 JE.Soil.143_1135220 JE.Soil.143_1307339 JE.Soil.143_1313404 JE.Soil.143_1454830 JE.Soil.143_1535279 JE.Soil.143_1708957 JE.Soil.143_1926657 JE.Soil.143_2134749 JE.Soil.143_2220730 JE.Soil.143_2313237 JE.Soil.143_2386792 JE.Soil.143_2392124 JE.Soil.143_2603057 JE.Soil.143_2634821 JE.Soil.144_17676 JE.Soil.144_244449 JE.Soil.144_268335 JE.Soil.144_637923 JE.Soil.144_715057 JE.Soil.144_954155 JE.Soil.144_993115 JE.Soil.144_1209259 JE.Soil.144_1246665 JE.Soil.144_1306554 JE.Soil.144_1488502 JE.Soil.144_1491872 JE.Soil.144_1548619 JE.Soil.144_1552583 JE.Soil.144_1626381 JE.Soil.144_1685552 JE.Soil.144_1685696 JE.Soil.144_1734847 JE.Soil.144_1737158 JE.Soil.144_1804965 JE.Soil.144_1823956 JE.Soil.144_2096381 JE.Soil.144_2213344 JE.Soil.144_2378364 JE.Soil.144_2378375 JE.Soil.144_2393738 JE.Soil.144_2547682 JE.Soil.144_2813688 JE.Soil.144_2813790 JE.Soil.144_2990291 JE.Soil.144_3048220 JE.Soil.144_3143089 JE.Soil.144_3204703 JE.Soil.144_3321866 JE.Soil.14_249661 JE.Soil.14_428864 JE.Soil.14_548824 JE.Soil.14_1288778 JE.Soil.14_1449380 JE.Soil.15_8361 JE.Soil.15_449564 JE.Soil.15_635204 JE.Soil.15_969063 JE.Soil.16_21407 JE.Soil.16_418245 JE.Soil.16_479390 JE.Soil.16_514520 JE.Soil.16_563647 JE.Soil.16_601561 JE.Soil.16_665924 JE.Soil.16_666096 JE.Soil.16_1721584 JE.Soil.16_1727675 JE.Soil.16_2180512 JE.Soil.16_2312109 JE.Soil.16_2318364 JE.Soil.178_56936 JE.Soil.178_192157 JE.Soil.179_49764 JE.Soil.179_63278 JE.Soil.179_96790 JE.Soil.179_120539 JE.Soil.179_130699 JE.Soil.179_202609 JE.Soil.179_256046 JE.Soil.179_281664 JE.Soil.179_322620 JE.Soil.179_327473 JE.Soil.179_368444 JE.Soil.179_470396 JE.Soil.179_485135 JE.Soil.179_545091 JE.Soil.179_564152 JE.Soil.179_586972 JE.Soil.179_643851 JE.Soil.179_674920 JE.Soil.179_680193 JE.Soil.179_739299 JE.Soil.179_761075 JE.Soil.179_842643 JE.Soil.179_860476 JE.Soil.179_860732 JE.Soil.179_887688 JE.Soil.179_1009081 JE.Soil.179_1027432 JE.Soil.179_1088160 JE.Soil.179_1113242 JE.Soil.179_1242314 JE.Soil.179_1267402 JE.Soil.179_1267441 JE.Soil.179_1283146 JE.Soil.179_1287195 JE.Soil.179_1304215 JE.Soil.179_1328521 JE.Soil.179_1334216 JE.Soil.179_1341924 JE.Soil.179_1361583 JE.Soil.179_1377346 JE.Soil.179_1420735 JE.Soil.179_1436350 JE.Soil.179_1449985 JE.Soil.179_1526596 JE.Soil.179_1626271 JE.Soil.179_1674746 JE.Soil.179_1717060 JE.Soil.179_1738020 JE.Soil.179_1767236 JE.Soil.179_1858234 JE.Soil.179_2036599 JE.Soil.179_2066817 JE.Soil.179_2128217 JE.Soil.179_2128640 JE.Soil.179_2148799 JE.Soil.179_2360255 JE.Soil.180_155922 JE.Soil.180_446997 JE.Soil.180_498794 JE.Soil.180_792769 JE.Soil.180_840537 JE.Soil.180_1017050 JE.Soil.180_1017946 JE.Soil.180_1069848 JE.Soil.180_1235402 JE.Soil.180_1780103 JE.Soil.180_2098298 JE.Soil.180_2269493 JE.Soil.180_2455310 JE.Soil.180_2524798 JE.Soil.180_2643054 JE.Soil.182_170719 JE.Soil.182_1096169 JE.Soil.182_1488587 JE.Soil.182_1543655 JE.Soil.183_78919 JE.Soil.183_119414 JE.Soil.183_171198 JE.Soil.183_186952 JE.Soil.183_392997 JE.Soil.183_425721 JE.Soil.183_794977 JE.Soil.183_795301 JE.Soil.183_860062 JE.Soil.183_1172109 JE.Soil.183_1187833 JE.Soil.183_1255884 JE.Soil.184_586309 JE.Soil.184_930443 JE.Soil.184_1300446 JE.Soil.184_1456631 JE.Soil.186_546556 JE.Soil.186_1083446 JE.Soil.187_432971 JE.Soil.187_623070 JE.Soil.187_720811 JE.Soil.187_740179 JE.Soil.187_766756 JE.Soil.187_944014 JE.Soil.187_1435518 JE.Soil.187_1676887 JE.Soil.187_1820928 JE.Soil.187_1871402 JE.Soil.187_1906380 JE.Soil.188_1001340 JE.Soil.188_1151007 JE.Soil.18_294624 JE.Soil.18_540137 JE.Soil.18_878365 JE.Soil.18_1127880 JE.Soil.18_1396959 JE.Soil.18_1642526 JE.Soil.18_1697578 JE.Soil.18_1818807 JE.Soil.18_2666381 JE.Soil.191_83014 JE.Soil.191_134104 JE.Soil.191_134205 JE.Soil.191_166966 JE.Soil.191_357903 JE.Soil.191_363866 JE.Soil.191_416914 JE.Soil.191_489525 JE.Soil.191_920584 JE.Soil.191_963981 JE.Soil.191_996981 JE.Soil.191_1091054 JE.Soil.191_1330404 JE.Soil.191_1397980 JE.Soil.191_1486252 JE.Soil.191_1509490 JE.Soil.191_1709739 JE.Soil.191_1717356 JE.Soil.191_1749669 JE.Soil.191_1774114 JE.Soil.191_1821027 JE.Soil.191_1932011 JE.Soil.191_2026611 JE.Soil.191_2156104 JE.Soil.191_2193850 JE.Soil.192_24430 JE.Soil.192_78722 JE.Soil.192_256051 JE.Soil.192_597575 JE.Soil.192_661628 JE.Soil.192_857471 JE.Soil.192_897096 JE.Soil.192_909817 JE.Soil.192_916678 JE.Soil.192_1031851 JE.Soil.192_1155786 JE.Soil.192_1172697 JE.Soil.192_1276965 JE.Soil.192_1290430 JE.Soil.192_1306433 JE.Soil.194_1770355 JE.Soil.194_1913038 JE.Soil.194_2114728 JE.Soil.194_2212250 JE.Soil.194_3059548 JE.Soil.194_3162590 JE.Soil.195_71215 JE.Soil.195_148877 JE.Soil.195_227605 JE.Soil.195_266667 JE.Soil.195_268680 JE.Soil.195_300916 JE.Soil.195_301238 JE.Soil.195_431988 JE.Soil.195_445146 JE.Soil.195_545514 JE.Soil.195_575864 JE.Soil.195_647657 JE.Soil.195_671870 JE.Soil.195_709387 JE.Soil.195_732089 JE.Soil.195_738803 JE.Soil.195_754404 JE.Soil.195_755123 JE.Soil.195_788169 JE.Soil.195_880136 JE.Soil.195_1050339 JE.Soil.195_1080413 JE.Soil.195_1089905 JE.Soil.195_1095591 JE.Soil.195_1158222 JE.Soil.195_1256662 JE.Soil.195_1277852 JE.Soil.195_1361875 JE.Soil.195_1526564 JE.Soil.195_1531127 JE.Soil.195_1554589 JE.Soil.195_1570353 JE.Soil.195_1627124 JE.Soil.195_1631545 JE.Soil.195_1670777 JE.Soil.195_1862937 JE.Soil.195_1887325 JE.Soil.195_1977014 JE.Soil.195_2062404 JE.Soil.195_2188105 JE.Soil.196_573802 JE.Soil.196_1093370 JE.Soil.196_1307406 JE.Soil.198_1643733 JE.Soil.199_53376 JE.Soil.199_91849 JE.Soil.199_224671 JE.Soil.199_238008 JE.Soil.199_277825 JE.Soil.199_341122 JE.Soil.199_410696 JE.Soil.199_429360 JE.Soil.199_449160 JE.Soil.199_457547 JE.Soil.199_536428 JE.Soil.199_536614 JE.Soil.199_660732 JE.Soil.199_682031 JE.Soil.199_794531 JE.Soil.199_854164 JE.Soil.199_889667 JE.Soil.199_1015947 JE.Soil.199_1153191 JE.Soil.199_1321275 JE.Soil.199_1356138 JE.Soil.199_1380380 JE.Soil.199_1587376 JE.Soil.199_1640822 JE.Soil.199_1909195 JE.Soil.199_1968194 JE.Soil.199_2026000 JE.Soil.199_2041489 JE.Soil.199_2042827 JE.Soil.19_105636 JE.Soil.19_314783 JE.Soil.19_516148 JE.Soil.19_604529 JE.Soil.19_619055 JE.Soil.19_862593 JE.Soil.19_998241 JE.Soil.19_1014195 JE.Soil.19_1454999 JE.Soil.19_1543965 JE.Soil.19_1645223 JE.Soil.202_6110 JE.Soil.202_106265 JE.Soil.202_459146 JE.Soil.202_463429 JE.Soil.202_484059 JE.Soil.202_581840 JE.Soil.202_600899 JE.Soil.202_987733 JE.Soil.204_465650 JE.Soil.204_895956 JE.Soil.204_1006247 JE.Soil.206_183585 JE.Soil.206_474653 JE.Soil.206_680781 JE.Soil.206_1390075 JE.Soil.206_1428951 JE.Soil.208_785302 JE.Soil.208_814824 JE.Soil.208_897049 JE.Soil.208_1003357 JE.Soil.208_1031155 JE.Soil.208_1119762 JE.Soil.20_43894 JE.Soil.20_309064 JE.Soil.20_326392 JE.Soil.20_412107 JE.Soil.20_412219 JE.Soil.20_510947 JE.Soil.20_783531 JE.Soil.20_1096093 JE.Soil.20_1183616 JE.Soil.20_1193644 JE.Soil.20_1198877 JE.Soil.20_1439324 JE.Soil.20_1485380 JE.Soil.20_1734791 JE.Soil.20_1788663 JE.Soil.20_1847371 JE.Soil.20_2174305 JE.Soil.210_143059 JE.Soil.210_535595 JE.Soil.210_790139 JE.Soil.211_71793 JE.Soil.211_160533 JE.Soil.211_272677 JE.Soil.211_696172 JE.Soil.211_1287612 JE.Soil.211_1516225 JE.Soil.211_2474425 JE.Soil.211_2779118 JE.Soil.212_2449044 JE.Soil.214_22219 JE.Soil.214_623403 JE.Soil.214_1309354 JE.Soil.214_2298228 JE.Soil.215_65143 JE.Soil.215_128306 JE.Soil.215_166129 JE.Soil.215_205810 JE.Soil.215_330842 JE.Soil.215_583705 JE.Soil.215_682775 JE.Soil.215_813810 JE.Soil.215_848303 JE.Soil.215_848442 JE.Soil.215_948359 JE.Soil.215_967726 JE.Soil.215_1149799 JE.Soil.215_1360212 JE.Soil.215_1450602 JE.Soil.215_1684118 JE.Soil.215_1754868 JE.Soil.215_1856256 JE.Soil.215_1947771 JE.Soil.215_1950052 JE.Soil.215_2080424 JE.Soil.215_2086651 JE.Soil.215_2160813 JE.Soil.215_2160887 JE.Soil.215_2170783 JE.Soil.215_2355673 JE.Soil.215_2424225 JE.Soil.216_46887 JE.Soil.216_230213 JE.Soil.216_1092104 JE.Soil.216_1447736 JE.Soil.216_1575430 JE.Soil.218_702079 JE.Soil.218_980449 JE.Soil.218_1537849 JE.Soil.219_100358 JE.Soil.219_111349 JE.Soil.219_146809 JE.Soil.219_166227 JE.Soil.219_263266 JE.Soil.219_277171 JE.Soil.219_287579 JE.Soil.219_293927 JE.Soil.219_332371 JE.Soil.219_435602 JE.Soil.219_446483 JE.Soil.219_461903 JE.Soil.219_607672 JE.Soil.219_632150 JE.Soil.219_650630 JE.Soil.219_684442 JE.Soil.219_687822 JE.Soil.219_775173 JE.Soil.219_793231 JE.Soil.219_800135 JE.Soil.219_893291 JE.Soil.219_902465 JE.Soil.219_1006225 JE.Soil.219_1044975 JE.Soil.219_1060379 JE.Soil.219_1253123 JE.Soil.219_1270881 JE.Soil.219_1339903 JE.Soil.219_1442931 JE.Soil.219_1450530 JE.Soil.219_1464367 JE.Soil.219_1523873 JE.Soil.219_1615703 JE.Soil.219_1633865 JE.Soil.219_1651461 JE.Soil.219_1667367 JE.Soil.219_1684668 JE.Soil.219_1835805 JE.Soil.219_1854059 JE.Soil.219_1919469 JE.Soil.219_1995779 JE.Soil.219_2013486 JE.Soil.219_2056409 JE.Soil.220_205459 JE.Soil.220_351832 JE.Soil.220_652846 JE.Soil.220_882789 JE.Soil.220_1214442 JE.Soil.220_1241319 JE.Soil.220_1340607 JE.Soil.220_1657448 JE.Soil.220_1897251 JE.Soil.220_1951580 JE.Soil.220_1969889 JE.Soil.222_842268 JE.Soil.222_1285802 JE.Soil.223_199996 JE.Soil.223_211126 JE.Soil.223_353377 JE.Soil.223_1029004 JE.Soil.223_1367010 JE.Soil.223_1962729 JE.Soil.223_2024706 JE.Soil.223_2232368 JE.Soil.223_2370105 JE.Soil.223_2458978 JE.Soil.224_1524448 JE.Soil.22_171168 JE.Soil.22_247338 JE.Soil.22_1555982 JE.Soil.22_1594358 JE.Soil.22_1594374 JE.Soil.232_1416915 JE.Soil.23_56664 JE.Soil.23_188071 JE.Soil.23_420945 JE.Soil.23_434857 JE.Soil.23_506321 JE.Soil.24_271338 JE.Soil.24_417135 JE.Soil.24_442094 JE.Soil.24_882863 JE.Soil.24_1235654 JE.Soil.24_1374269 JE.Soil.24_1402412 JE.Soil.24_1675573 JE.Soil.24_1756695 JE.Soil.24_1788490 JE.Soil.24_1904606 JE.Soil.24_1998598 JE.Soil.24_2138283 JE.Soil.24_2250386 JE.Soil.24_2278223 JE.Soil.24_2702105 JE.Soil.24_2721348 JE.Soil.24_2834743 JE.Soil.254_621231 JE.Soil.260_88350 JE.Soil.260_107105 JE.Soil.260_144242 JE.Soil.260_759475 JE.Soil.260_865650 JE.Soil.260_866225 JE.Soil.260_1478292 JE.Soil.260_1506466 JE.Soil.260_1919705 JE.Soil.262_694119 JE.Soil.262_1129788 JE.Soil.262_1207982 JE.Soil.264_202853 JE.Soil.264_461680 JE.Soil.264_462041 JE.Soil.264_1201197 JE.Soil.264_1548474 JE.Soil.264_1611440 JE.Soil.26_1791386 JE.Soil.274_138047 JE.Soil.274_443323 JE.Soil.274_1063553 JE.Soil.274_1309591 JE.Soil.274_1635334 JE.Soil.274_1732726 JE.Soil.274_2343567 JE.Soil.276_13385 JE.Soil.276_86386 JE.Soil.276_224282 JE.Soil.276_522532 JE.Soil.276_524474 JE.Soil.276_532065 JE.Soil.276_893742 JE.Soil.276_975163 JE.Soil.276_1044167 JE.Soil.276_1178626 JE.Soil.276_1194117 JE.Soil.276_1215563 JE.Soil.276_1288859 JE.Soil.276_1346680 JE.Soil.276_1574666 JE.Soil.276_1655571 JE.Soil.276_1715149 JE.Soil.276_1733578 JE.Soil.276_1824286 JE.Soil.276_1928155 JE.Soil.276_2077483 JE.Soil.276_2190670 JE.Soil.276_2217306 JE.Soil.276_2237347 JE.Soil.276_2293934 JE.Soil.276_2294387 JE.Soil.276_2377957 JE.Soil.276_2477888 JE.Soil.278_1061262 JE.Soil.279_100738 JE.Soil.279_390461 JE.Soil.279_705010 JE.Soil.279_727302 JE.Soil.279_730632 JE.Soil.279_805979 JE.Soil.279_868295 JE.Soil.279_1055926 JE.Soil.279_1100581 JE.Soil.279_1129178 JE.Soil.279_1236092 JE.Soil.279_1278451 JE.Soil.279_1373666 JE.Soil.279_1557346 JE.Soil.279_1567091 JE.Soil.279_1691659 JE.Soil.279_1806429 JE.Soil.279_1822592 JE.Soil.279_2007939 JE.Soil.279_2089997 JE.Soil.27_854490 JE.Soil.27_1956042 JE.Soil.27_2203668 JE.Soil.27_2396750 JE.Soil.27_2987292 JE.Soil.27_3097023 JE.Soil.27_3397644 JE.Soil.27_3828537 JE.Soil.27_4171578 JE.Soil.27_4436236 JE.Soil.280_130576 JE.Soil.280_337174 JE.Soil.280_687319 JE.Soil.280_956164 JE.Soil.280_1318663 JE.Soil.280_1318780 JE.Soil.280_1318846 JE.Soil.280_2392773 JE.Soil.280_2853993 JE.Soil.280_3116853 JE.Soil.280_3238322 JE.Soil.282_815492 JE.Soil.282_1589639 JE.Soil.282_2121959 JE.Soil.282_2205373 JE.Soil.282_2453474 JE.Soil.283_452461 JE.Soil.283_592166 JE.Soil.283_829535 JE.Soil.283_977594 JE.Soil.283_1076866 JE.Soil.283_1441683 JE.Soil.283_1515361 JE.Soil.283_1855504 JE.Soil.283_1951646 JE.Soil.283_2114304 JE.Soil.283_2535118 JE.Soil.284_147939 JE.Soil.284_529385 JE.Soil.284_916800 JE.Soil.284_1559896 JE.Soil.284_2368400 JE.Soil.284_2576979 JE.Soil.286_1160919 JE.Soil.286_1390906 JE.Soil.287_333438 JE.Soil.287_1537775 JE.Soil.287_1565962 JE.Soil.287_1902334 JE.Soil.287_1902874 JE.Soil.288_74446 JE.Soil.288_185015 JE.Soil.288_213567 JE.Soil.288_373384 JE.Soil.288_441704 JE.Soil.288_488994 JE.Soil.288_576934 JE.Soil.288_617235 JE.Soil.288_755222 JE.Soil.288_870792 JE.Soil.288_940898 JE.Soil.288_1107045 JE.Soil.288_1237015 JE.Soil.288_1485169 JE.Soil.288_1793761 JE.Soil.288_1873281 JE.Soil.288_2176134 JE.Soil.288_2179199 JE.Soil.28_247307 JE.Soil.28_272313 JE.Soil.28_299162 JE.Soil.28_357473 JE.Soil.28_395861 JE.Soil.28_405492 JE.Soil.28_406447 JE.Soil.28_448297 JE.Soil.28_685312 JE.Soil.28_685314 JE.Soil.28_799899 JE.Soil.28_868659 JE.Soil.28_1040994 JE.Soil.28_1596104 JE.Soil.28_1602008 JE.Soil.28_1615803 JE.Soil.28_1827258 JE.Soil.28_1888191 JE.Soil.28_1930414 JE.Soil.28_2085173 JE.Soil.28_2227272 JE.Soil.28_2249338 JE.Soil.28_2249506 JE.Soil.28_2357160 JE.Soil.28_2514869 JE.Soil.28_2734416 JE.Soil.28_2820095 JE.Soil.28_3102984 JE.Soil.28_3123886 JE.Soil.28_3203574 JE.Soil.28_3613104 JE.Soil.28_3613285 JE.Soil.28_3825003 JE.Soil.290_218949 JE.Soil.290_354198 JE.Soil.290_1576825 JE.Soil.290_2702136 JE.Soil.291_56083 JE.Soil.291_184669 JE.Soil.291_184739 JE.Soil.291_193030 JE.Soil.291_264680 JE.Soil.291_323777 JE.Soil.291_350461 JE.Soil.291_373100 JE.Soil.291_437186 JE.Soil.291_437430 JE.Soil.291_443069 JE.Soil.291_656284 JE.Soil.291_735273 JE.Soil.291_748079 JE.Soil.291_748971 JE.Soil.291_791801 JE.Soil.291_1008271 JE.Soil.291_1034216 JE.Soil.291_1345900 JE.Soil.291_1354062 JE.Soil.291_1427839 JE.Soil.291_1455218 JE.Soil.291_1491617 JE.Soil.291_1580391 JE.Soil.291_1868414 JE.Soil.291_2026232 JE.Soil.294_397920 JE.Soil.294_569434 JE.Soil.295_168701 JE.Soil.295_185367 JE.Soil.295_309560 JE.Soil.295_681073 JE.Soil.295_684359 JE.Soil.295_892635 JE.Soil.295_1240948 JE.Soil.295_1296188 JE.Soil.295_1592614 JE.Soil.295_1639949 JE.Soil.295_1787239 JE.Soil.295_1847728 JE.Soil.295_1962999 JE.Soil.296_44134 JE.Soil.296_165673 JE.Soil.296_258678 JE.Soil.296_258917 JE.Soil.296_294448 JE.Soil.296_647099 JE.Soil.296_684061 JE.Soil.296_782291 JE.Soil.296_911735 JE.Soil.296_995007 JE.Soil.296_1088115 JE.Soil.296_1088313 JE.Soil.296_1306407 JE.Soil.296_1360319 JE.Soil.298_52310 JE.Soil.298_92926 JE.Soil.298_287302 JE.Soil.298_287488 JE.Soil.298_422181 JE.Soil.298_444182 JE.Soil.298_444938 JE.Soil.298_460286 JE.Soil.298_526857 JE.Soil.298_639058 JE.Soil.298_677659 JE.Soil.298_681013 JE.Soil.298_736096 JE.Soil.298_766529 JE.Soil.298_768570 JE.Soil.298_833170 JE.Soil.2_1533620 JE.Soil.2_1687324 JE.Soil.300_9446 JE.Soil.300_9557 JE.Soil.300_37940 JE.Soil.300_833593 JE.Soil.300_1055510 JE.Soil.300_1201599 JE.Soil.303_62326 JE.Soil.303_63007 JE.Soil.303_482357 JE.Soil.303_693693 JE.Soil.303_917867 JE.Soil.303_1044467 JE.Soil.303_1047234 JE.Soil.303_1048054 JE.Soil.303_1522328 JE.Soil.303_1972682 JE.Soil.303_1986537 JE.Soil.303_1990090 JE.Soil.303_2070530 JE.Soil.303_2333825 JE.Soil.304_3303 JE.Soil.304_194488 JE.Soil.304_250915 JE.Soil.304_349834 JE.Soil.304_351541 JE.Soil.304_915341 JE.Soil.304_915764 JE.Soil.304_921057 JE.Soil.304_921227 JE.Soil.304_962749 JE.Soil.304_1445029 JE.Soil.304_1454038 JE.Soil.307_19123 JE.Soil.307_100687 JE.Soil.307_125545 JE.Soil.307_156987 JE.Soil.307_171452 JE.Soil.307_207905 JE.Soil.307_236982 JE.Soil.307_237479 JE.Soil.307_276722 JE.Soil.307_323017 JE.Soil.307_344906 JE.Soil.307_359928 JE.Soil.307_368885 JE.Soil.307_438912 JE.Soil.307_478714 JE.Soil.307_529301 JE.Soil.307_626463 JE.Soil.307_626606 JE.Soil.307_802123 JE.Soil.307_802655 JE.Soil.307_895984 JE.Soil.307_1039922 JE.Soil.307_1041768 JE.Soil.307_1123208 JE.Soil.307_1148534 JE.Soil.308_1332 JE.Soil.308_132947 JE.Soil.308_180478 JE.Soil.308_217228 JE.Soil.308_251665 JE.Soil.308_360351 JE.Soil.308_453381 JE.Soil.308_606980 JE.Soil.308_651129 JE.Soil.308_716870 JE.Soil.308_734856 JE.Soil.308_773095 JE.Soil.308_844688 JE.Soil.30_547686 JE.Soil.30_1564450 JE.Soil.30_1857699 JE.Soil.30_2364855 JE.Soil.30_2895518 JE.Soil.314_346575 JE.Soil.314_359515 JE.Soil.314_363270 JE.Soil.314_452610 JE.Soil.314_652032 JE.Soil.314_663890 JE.Soil.314_669087 JE.Soil.314_819476 JE.Soil.314_973223 JE.Soil.314_1294825 JE.Soil.315_67337 JE.Soil.315_114557 JE.Soil.315_153124 JE.Soil.315_209539 JE.Soil.315_209911 JE.Soil.315_211698 JE.Soil.315_247484 JE.Soil.315_263000 JE.Soil.315_339828 JE.Soil.315_366273 JE.Soil.315_481026 JE.Soil.315_511820 JE.Soil.315_529598 JE.Soil.315_538920 JE.Soil.315_585801 JE.Soil.315_667179 JE.Soil.315_873798 JE.Soil.315_961538 JE.Soil.315_1084792 JE.Soil.315_1088506 JE.Soil.315_1208248 JE.Soil.315_1306579 JE.Soil.315_1367816 JE.Soil.315_1448265 JE.Soil.315_1525705 JE.Soil.315_1553589 JE.Soil.315_1553698 JE.Soil.315_1694106 JE.Soil.315_1694288 JE.Soil.315_1879757 JE.Soil.315_2032686 JE.Soil.315_2151096 JE.Soil.315_2151739 JE.Soil.315_2156913 JE.Soil.315_2359106 JE.Soil.315_2424061 JE.Soil.315_2435546 JE.Soil.315_2437747 JE.Soil.315_2723605 JE.Soil.315_2723860 JE.Soil.315_2732996 JE.Soil.315_2768386 JE.Soil.315_2775341 JE.Soil.316_540328 JE.Soil.316_542582 JE.Soil.316_544248 JE.Soil.316_1096142 JE.Soil.316_1314206 JE.Soil.318_141307 JE.Soil.318_270465 JE.Soil.318_429373 JE.Soil.318_902315 JE.Soil.318_1006249 JE.Soil.318_1141404 JE.Soil.318_1327889 JE.Soil.318_1408026 JE.Soil.318_1466271 JE.Soil.318_1486480 JE.Soil.318_1697375 JE.Soil.319_33729 JE.Soil.319_33953 JE.Soil.319_114267 JE.Soil.319_284162 JE.Soil.319_578912 JE.Soil.319_579231 JE.Soil.319_843734 JE.Soil.319_1010021 JE.Soil.319_1397590 JE.Soil.319_1466315 JE.Soil.319_1564143 JE.Soil.319_1564577 JE.Soil.319_1727644 JE.Soil.319_2034698 JE.Soil.319_2148163 JE.Soil.319_2347190 JE.Soil.319_2388935 JE.Soil.319_2624844 JE.Soil.320_33239 JE.Soil.320_89765 JE.Soil.320_142077 JE.Soil.320_161916 JE.Soil.320_168780 JE.Soil.320_363118 JE.Soil.320_367915 JE.Soil.320_402107 JE.Soil.320_435852 JE.Soil.320_464713 JE.Soil.320_483436 JE.Soil.320_487627 JE.Soil.320_588585 JE.Soil.320_602433 JE.Soil.320_630680 JE.Soil.320_882144 JE.Soil.320_886862 JE.Soil.320_966147 JE.Soil.320_1135346 JE.Soil.320_1190467 JE.Soil.320_1256087 JE.Soil.320_1256221 JE.Soil.320_1256870 JE.Soil.320_1326367 JE.Soil.320_1409212 JE.Soil.320_1447403 JE.Soil.320_1463613 JE.Soil.320_1485024 JE.Soil.320_1508723 JE.Soil.320_1624564 JE.Soil.320_1630153 JE.Soil.320_1630611 JE.Soil.320_1687076 JE.Soil.320_1729371 JE.Soil.320_2066963 JE.Soil.320_2209644 JE.Soil.320_2240752 JE.Soil.320_2277421 JE.Soil.320_2280315 JE.Soil.320_2280718 JE.Soil.320_2282276 JE.Soil.320_2317336 JE.Soil.320_2340372 JE.Soil.320_2381387 JE.Soil.320_2391309 JE.Soil.320_2413289 JE.Soil.320_2495977 JE.Soil.320_2496243 JE.Soil.320_2583897 JE.Soil.320_2782415 JE.Soil.320_2839816 JE.Soil.320_2955343 JE.Soil.320_2960383 JE.Soil.320_2986763 JE.Soil.320_2998797 JE.Soil.32_96205 JE.Soil.32_174955 JE.Soil.32_425683 JE.Soil.32_441200 JE.Soil.32_477885 JE.Soil.32_531865 JE.Soil.32_561536 JE.Soil.32_656391 JE.Soil.32_814780 JE.Soil.32_816479 JE.Soil.32_868158 JE.Soil.32_935404 JE.Soil.32_1036782 JE.Soil.32_1050958 JE.Soil.32_1136651 JE.Soil.32_1173184 JE.Soil.32_1217014 JE.Soil.32_1250851 JE.Soil.32_1297299 JE.Soil.32_1537246 JE.Soil.34_196893 JE.Soil.34_645397 JE.Soil.34_932128 JE.Soil.34_967546 JE.Soil.34_1249366 JE.Soil.34_1678496 JE.Soil.34_2345150 JE.Soil.34_2364648 JE.Soil.34_2470316 JE.Soil.34_2474295 JE.Soil.34_3118548 JE.Soil.35_3163846 JE.Soil.35_3164045 JE.Soil.36_6805 JE.Soil.36_241161 JE.Soil.36_246909 JE.Soil.36_359877 JE.Soil.36_480037 JE.Soil.36_508040 JE.Soil.36_644048 JE.Soil.36_650254 JE.Soil.36_803975 JE.Soil.36_1018604 JE.Soil.36_1024974 JE.Soil.36_1083951 JE.Soil.36_1089204 JE.Soil.36_1091462 JE.Soil.36_1412249 JE.Soil.36_1434483 JE.Soil.36_1561159 JE.Soil.36_1565110 JE.Soil.36_1624672 JE.Soil.36_2110613 JE.Soil.36_2113167 JE.Soil.38_776340 JE.Soil.38_825649 JE.Soil.38_1540467 JE.Soil.38_1566225 JE.Soil.38_1789978 JE.Soil.38_1895523 JE.Soil.38_2531954 JE.Soil.39_437939 JE.Soil.39_1085542 JE.Soil.39_2080659 JE.Soil.39_2105373 JE.Soil.39_2269420 JE.Soil.39_2407470 JE.Soil.39_2786396 JE.Soil.39_2809703 JE.Soil.39_2842966 JE.Soil.39_3093560 JE.Soil.39_3275061 JE.Soil.39_3388344 JE.Soil.39_3535341 JE.Soil.3_90774 JE.Soil.3_101629 JE.Soil.3_435600 JE.Soil.3_555826 JE.Soil.3_555964 JE.Soil.3_723020 JE.Soil.3_1023487 JE.Soil.3_1646500 JE.Soil.3_1685710 JE.Soil.3_2172259 JE.Soil.3_2198147 JE.Soil.3_2292513 JE.Soil.3_2440197 JE.Soil.40_123826 JE.Soil.40_514174 JE.Soil.40_575429 JE.Soil.40_1803723 JE.Soil.40_2189390 JE.Soil.40_2189559 JE.Soil.40_2736310 JE.Soil.40_2750457 JE.Soil.40_2822284 JE.Soil.42_41916 JE.Soil.42_1685012 JE.Soil.42_1891424 JE.Soil.42_2573916 JE.Soil.42_2684581 JE.Soil.43_63420 JE.Soil.43_362803 JE.Soil.43_440190 JE.Soil.43_522759 JE.Soil.43_1548926 JE.Soil.43_1664334 JE.Soil.43_1669810 JE.Soil.43_1702053 JE.Soil.43_2496482 JE.Soil.43_2531314 JE.Soil.43_2905398 JE.Soil.43_3107828 JE.Soil.43_3260138 JE.Soil.44_43745 JE.Soil.44_239224 JE.Soil.44_608345 JE.Soil.44_740851 JE.Soil.44_1003440 JE.Soil.44_1127479 JE.Soil.44_1345694 JE.Soil.44_1377321 JE.Soil.44_1521998 JE.Soil.44_1542667 JE.Soil.44_1998407 JE.Soil.44_2322895 JE.Soil.44_2414634 JE.Soil.44_2741608 JE.Soil.44_2828686 JE.Soil.44_2928264 JE.Soil.46_346541 JE.Soil.46_902912 JE.Soil.46_930916 JE.Soil.46_948158 JE.Soil.46_1223105 JE.Soil.46_1368756 JE.Soil.46_1605547 JE.Soil.46_1630692 JE.Soil.46_2295871 JE.Soil.46_3144413 JE.Soil.47_16617 JE.Soil.47_48319 JE.Soil.47_166063 JE.Soil.47_195194 JE.Soil.47_327394 JE.Soil.47_334709 JE.Soil.47_346022 JE.Soil.47_353568 JE.Soil.47_401596 JE.Soil.47_436385 JE.Soil.47_436514 JE.Soil.47_518794 JE.Soil.47_527273 JE.Soil.47_577318 JE.Soil.47_585823 JE.Soil.47_586542 JE.Soil.47_602141 JE.Soil.47_628561 JE.Soil.47_666283 JE.Soil.47_677231 JE.Soil.47_680440 JE.Soil.47_713403 JE.Soil.47_729199 JE.Soil.47_733244 JE.Soil.47_735223 JE.Soil.47_745092 JE.Soil.47_745181 JE.Soil.47_747648 JE.Soil.47_747740 JE.Soil.47_762015 JE.Soil.47_789797 JE.Soil.47_802216 JE.Soil.47_820422 JE.Soil.47_826994 JE.Soil.47_839898 JE.Soil.47_839911 JE.Soil.47_957896 JE.Soil.47_985176 JE.Soil.47_985376 JE.Soil.47_1000188 JE.Soil.47_1030038 JE.Soil.47_1086749 JE.Soil.47_1091499 JE.Soil.47_1187105 JE.Soil.47_1194962 JE.Soil.47_1240309 JE.Soil.47_1308665 JE.Soil.47_1316668 JE.Soil.47_1317056 JE.Soil.47_1464445 JE.Soil.47_1530775 JE.Soil.47_1588861 JE.Soil.47_1590438 JE.Soil.47_1596577 JE.Soil.47_1697864 JE.Soil.47_1714401 JE.Soil.47_1742615 JE.Soil.47_1841288 JE.Soil.47_1892185 JE.Soil.47_1942383 JE.Soil.47_1965381 JE.Soil.47_2085619 JE.Soil.47_2131949 JE.Soil.47_2177900 JE.Soil.47_2270277 JE.Soil.47_2284878 JE.Soil.47_2286756 JE.Soil.47_2291143 JE.Soil.47_2458784 JE.Soil.47_2528013 JE.Soil.47_2528053 JE.Soil.47_2612447 JE.Soil.47_2648344 JE.Soil.47_2667185 JE.Soil.47_2680146 JE.Soil.47_2694054 JE.Soil.47_2696540 JE.Soil.47_2727261 JE.Soil.47_2773016 JE.Soil.47_2786358 JE.Soil.47_2799199 JE.Soil.47_2832037 JE.Soil.47_2842970 JE.Soil.47_2856587 JE.Soil.47_2859459 JE.Soil.47_2900449 JE.Soil.47_2915259 JE.Soil.47_2929997 JE.Soil.47_2973752 JE.Soil.48_24144 JE.Soil.48_339540 JE.Soil.48_354036 JE.Soil.48_985859 JE.Soil.48_1042301 JE.Soil.48_1413169 JE.Soil.48_1644691 JE.Soil.48_2019527 JE.Soil.48_2343172 JE.Soil.48_2556382 JE.Soil.48_2827170 JE.Soil.48_2846795 JE.Soil.4_488359 JE.Soil.4_488402 JE.Soil.4_1171301 JE.Soil.4_1777565 JE.Soil.4_2150704 JE.Soil.4_2451466 JE.Soil.4_2624809 JE.Soil.6_153955 JE.Soil.6_1016912 JE.Soil.6_1350596 JE.Soil.74_657566 JE.Soil.75_151983 JE.Soil.75_171338 JE.Soil.75_243072 JE.Soil.75_365201 JE.Soil.75_580778 JE.Soil.75_736991 JE.Soil.75_918025 JE.Soil.75_992595 JE.Soil.75_1211043 JE.Soil.75_1426334 JE.Soil.75_1439382 JE.Soil.75_1801858 JE.Soil.75_1870018 JE.Soil.75_1883938 JE.Soil.75_2364468 JE.Soil.75_2790050 JE.Soil.75_2910599 JE.Soil.75_3013396 JE.Soil.75_3148218 JE.Soil.75_3241295 JE.Soil.76_902939 JE.Soil.76_978232 JE.Soil.76_2157415 JE.Soil.78_317498 JE.Soil.78_477486 JE.Soil.78_1005323 JE.Soil.78_1066576 JE.Soil.78_1188546 JE.Soil.78_1242661 JE.Soil.78_1356674 JE.Soil.7_6313 JE.Soil.7_225456 JE.Soil.7_348039 JE.Soil.7_379131 JE.Soil.7_526063 JE.Soil.7_585457 JE.Soil.7_1056629 JE.Soil.7_1150478 JE.Soil.7_1185503 JE.Soil.80_760237 JE.Soil.80_2098246 JE.Soil.83_21992 JE.Soil.83_47764 JE.Soil.83_65459 JE.Soil.83_185034 JE.Soil.83_190339 JE.Soil.83_192505 JE.Soil.83_192592 JE.Soil.83_203081 JE.Soil.83_255409 JE.Soil.83_310600 JE.Soil.83_390908 JE.Soil.83_446246 JE.Soil.83_541183 JE.Soil.83_675454 JE.Soil.83_809736 JE.Soil.83_940937 JE.Soil.83_997417 JE.Soil.83_1075596 JE.Soil.83_1190857 JE.Soil.83_1302986 JE.Soil.83_1307274 JE.Soil.83_1369782 JE.Soil.83_1710757 JE.Soil.83_1761537 JE.Soil.83_1995697 JE.Soil.83_2010307 JE.Soil.83_2106379 JE.Soil.83_2172927 JE.Soil.83_2322282 JE.Soil.83_2392219 JE.Soil.83_2529447 JE.Soil.83_2677434 JE.Soil.86_62860 JE.Soil.86_1045549 JE.Soil.86_1045713 JE.Soil.86_1443915 JE.Soil.86_2156036 JE.Soil.86_2156125 JE.Soil.86_2440018 JE.Soil.87_158137 JE.Soil.87_247813 JE.Soil.87_306295 JE.Soil.87_330157 JE.Soil.87_400119 JE.Soil.87_448059 JE.Soil.87_448105 JE.Soil.87_454564 JE.Soil.87_454689 JE.Soil.87_528365 JE.Soil.87_576238 JE.Soil.87_582083 JE.Soil.87_620012 JE.Soil.87_620176 JE.Soil.87_679684 JE.Soil.87_679769 JE.Soil.87_762301 JE.Soil.87_766106 JE.Soil.87_771411 JE.Soil.87_837263 JE.Soil.87_844848 JE.Soil.87_912304 JE.Soil.87_1033182 JE.Soil.87_1201505 JE.Soil.87_1225619 JE.Soil.87_1253023 JE.Soil.87_1359701 JE.Soil.87_1421237 JE.Soil.87_1526846 JE.Soil.87_1559165 JE.Soil.87_1596367 JE.Soil.87_1658130 JE.Soil.87_1694893 JE.Soil.87_1721619 JE.Soil.87_1743989 JE.Soil.87_1760067 JE.Soil.87_2013240 JE.Soil.87_2092649 JE.Soil.87_2114992 JE.Soil.87_2242005 JE.Soil.87_2386614 JE.Soil.87_2543292 JE.Soil.87_2548776 JE.Soil.88_1201593 JE.Soil.88_1359098 JE.Soil.88_1453585 JE.Soil.8_345692 JE.Soil.8_1207656 JE.Soil.8_1278883 JE.Soil.8_1824480 JE.Soil.8_1837873 JE.Soil.8_2160211 JE.Soil.91_125291 JE.Soil.91_696715 JE.Soil.91_958064 JE.Soil.91_1309946 JE.Soil.91_1353033 JE.Soil.91_1410476 JE.Soil.91_1429678 JE.Soil.91_1531438 JE.Soil.91_1588958 JE.Soil.91_1622475 JE.Soil.91_1790803 JE.Soil.91_1842715 JE.Soil.91_1887514 JE.Soil.91_1895726 JE.Soil.91_1953748 JE.Soil.91_2018184 JE.Soil.91_2075511 JE.Soil.91_2405192 JE.Soil.91_2554080 JE.Soil.92_336147 JE.Soil.92_342572 JE.Soil.92_453906 JE.Soil.92_603423 JE.Soil.92_774334 JE.Soil.92_1219862 JE.Soil.92_1225104 JE.Soil.92_1306779 JE.Soil.92_1473557 JE.Soil.92_1945644 JE.Soil.92_2080101 JE.Soil.95_107371 JE.Soil.95_221414 JE.Soil.95_270720 JE.Soil.95_306215 JE.Soil.95_319685 JE.Soil.95_393689 JE.Soil.95_403364 JE.Soil.95_433427 JE.Soil.95_436920 JE.Soil.95_454978 JE.Soil.95_499521 JE.Soil.95_503537 JE.Soil.95_514610 JE.Soil.95_836455 JE.Soil.95_1027163 JE.Soil.95_1068323 JE.Soil.95_1239886 JE.Soil.95_1281271 JE.Soil.95_1411640 JE.Soil.95_1418858 JE.Soil.95_1519826 JE.Soil.95_1563410 JE.Soil.95_1650983 JE.Soil.95_1795362 JE.Soil.95_1819231 JE.Soil.95_1823593 JE.Soil.95_1947529 JE.Soil.95_2012903 JE.Soil.95_2134498 JE.Soil.95_2230456 JE.Soil.95_2376061 JE.Soil.95_2445413 JE.Soil.95_2459020 JE.Soil.95_2516019 JE.Soil.95_2583539 JE.Soil.95_2613810 JE.Soil.96_109678 JE.Soil.96_558184 JE.Soil.96_609490 JE.Soil.96_952772 JE.Soil.96_1062116 JE.Soil.96_1536948 JE.Soil.99_57818 JE.Soil.99_376267 JE.Soil.99_395426 JE.Soil.99_424488 JE.Soil.99_424882 JE.Soil.99_476463 JE.Soil.99_661795 JE.Soil.99_664374 JE.Soil.99_673882 JE.Soil.99_714240 JE.Soil.99_714419 JE.Soil.99_835113 JE.Soil.99_861136 JE.Soil.99_864370 JE.Soil.99_907134 JE.Soil.99_920036 JE.Soil.99_942829 JE.Soil.99_962814 JE.Soil.99_1068861 JE.Soil.99_1118053 JE.Soil.99_1220467 JE.Soil.99_1383970 JE.Soil.99_1470180 JE.Soil.99_1514011 JE.Soil.99_1544245 JE.Soil.99_1575042 JE.Soil.99_1602097 JE.Soil.99_1724167 JE.Soil.99_1813354 JE.Soil.99_1837197 JE.Soil.99_1929250 JE.Soil.99_2032006 JE.Soil.99_2040353 JE.Soil.99_2099806 JE.Soil.99_2178316 JE.Soil.99_2334946 JE.Soil.99_2340605 JE.Soil.99_2420288 JE.Soil.99_2476747 JE.Soil.99_2550672 JE.Soil.99_2577691 JE.Soil.99_2715445 JE.Soil.99_2775654 JE.Soil.99_2791594 JE.Soil.99_2926648 JE.Soil.99_3034697 JE.Soil.99_3050650 JE.Soil.99_3157435 JE.Lundberg.151_241914 JE.Lundberg.151_516120 JE.Lundberg.151_634231 JE.Lundberg.151_726206 JE.Lundberg.151_903902 JE.Lundberg.151_935690 JE.Lundberg.151_1198111 JE.Lundberg.151_1208387 JE.Lundberg.151_1265278 JE.Lundberg.151_1285239 JE.Lundberg.151_1552667 JE.Lundberg.151_1619087 JE.Lundberg.151_1643921 JE.Lundberg.151_1725923 JE.Lundberg.151_1767893 JE.Lundberg.152_61125 JE.Lundberg.152_175268 JE.Lundberg.152_611801 JE.Lundberg.152_612061 JE.Lundberg.152_858271 JE.Lundberg.152_949118 JE.Lundberg.152_1004366 JE.Lundberg.152_1248228 JE.Lundberg.152_1248537 JE.Lundberg.152_1292742 JE.Lundberg.152_1501576 JE.Lundberg.152_1531996 JE.Lundberg.152_1626081 JE.Lundberg.152_1714879 JE.Lundberg.152_1722585 JE.Lundberg.152_1808275 JE.Lundberg.152_1865389 JE.Lundberg.153_68788 JE.Lundberg.153_259102 JE.Lundberg.153_259431 JE.Lundberg.153_402716 JE.Lundberg.153_642048 JE.Lundberg.153_954990 JE.Lundberg.153_1128579 JE.Lundberg.153_1142834 JE.Lundberg.153_1617262 JE.Lundberg.153_1905904 JE.Lundberg.153_1924691 JE.Lundberg.154_14121 JE.Lundberg.154_226236 JE.Lundberg.154_963384 JE.Lundberg.154_1107453 JE.Lundberg.155_1072270 JE.Lundberg.155_1615518 JE.Lundberg.156_185035 JE.Lundberg.156_314494 JE.Lundberg.156_570809 JE.Lundberg.156_952845 JE.Lundberg.156_953127 JE.Lundberg.157_171239 JE.Lundberg.157_453620 JE.Lundberg.157_522351 JE.Lundberg.157_638449 JE.Lundberg.157_638495 JE.Lundberg.157_650482 JE.Lundberg.157_811890 JE.Lundberg.157_907375 JE.Lundberg.157_1137747 JE.Lundberg.157_1239041 JE.Lundberg.157_1273427 JE.Lundberg.157_1273592 JE.Lundberg.157_1273723 JE.Lundberg.158_68220 JE.Lundberg.158_136567 JE.Lundberg.158_136679 JE.Lundberg.158_907459 JE.Lundberg.158_1116518 JE.Lundberg.158_1234185 JE.Lundberg.159_1127545 JE.Lundberg.161_961277 JE.Lundberg.161_1212597 JE.Lundberg.164_432029 JE.Lundberg.164_454615 JE.Lundberg.164_1017799 JE.Lundberg.164_1024899 JE.Lundberg.165_229430 JE.Lundberg.165_1636252 JE.Lundberg.166_198571 JE.Lundberg.166_198746 JE.Lundberg.167_382317 JE.Lundberg.167_597621 JE.Lundberg.167_659139 JE.Lundberg.167_963613 JE.Lundberg.168_162613 JE.Lundberg.168_781109 JE.Lundberg.168_1286112 JE.Soil.116_927917 JE.Soil.143_2598440 JE.Soil.15_1847763 JE.Soil.179_301313 JE.Soil.179_302525 JE.Soil.179_904859 JE.Soil.179_2106864 JE.Soil.18_1842988 JE.Soil.192_1294942 JE.Soil.195_304705 JE.Soil.202_608058 JE.Soil.211_305445 JE.Soil.215_296723 JE.Soil.223_2307859 JE.Soil.276_1503072 JE.Soil.279_1506781 JE.Soil.282_50164 JE.Soil.283_2324828 JE.Soil.291_902753 JE.Soil.296_911483 JE.Soil.303_2561194 JE.Soil.307_272947 JE.Soil.307_910113 JE.Soil.315_602343 JE.Soil.315_602805 JE.Soil.315_602868 JE.Soil.315_2108471 JE.Soil.320_602688 JE.Soil.320_1154029 JE.Soil.320_1154320 JE.Soil.320_1226265 JE.Soil.320_1226552 JE.Soil.320_1503880 JE.Soil.36_924567 JE.Soil.39_705235 JE.Soil.44_384425 JE.Soil.78_766103 JE.Soil.87_2215806 JE.Soil.91_1739022 JE.Soil.96_468222 JE.Soil.99_2500438 JE.Lundberg.134_735018 JE.Lundberg.146_1043776 JE.Lundberg.171_67957 JE.Lundberg.175_612656 JE.Lundberg.175_612857 JE.Lundberg.175_828978 JE.Lundberg.175_986723 JE.Lundberg.176_724191 JE.Lundberg.176_724370 JE.Lundberg.178_242234 JE.Lundberg.189_1408790 JE.Lundberg.2_527164 JE.Lundberg.52_1855213 JE.Lundberg.53_2406939 JE.Lundberg.65_801764 JE.Lundberg.66_1054167 JE.Lundberg.66_1054174 JE.Lundberg.67_814321 JE.Lundberg.76_1052393 JE.Lundberg.77_509370 JE.Lundberg.77_846657 JE.Lundberg.80_334682 JE.Lundberg.80_411503 JE.Lundberg.80_708163 JE.Lundberg.80_1110599 JE.Lundberg.82_130264 JE.Lundberg.86_978481 JE.Lundberg.94_517542 JE.Lundberg.96_25353 JE.Lundberg.100_1009451 JE.Lundberg.100_1345911 JE.Lundberg.107_1772106 JE.Lundberg.108_1262794 JE.Lundberg.109_1784774 JE.Lundberg.114_1079741 JE.Lundberg.117_500475 JE.Lundberg.119_1535211 JE.Lundberg.119_1787684 JE.Lundberg.120_827776 JE.Lundberg.120_2231897 JE.Lundberg.175_1046042 JE.Lundberg.23_1338398 JE.Lundberg.57_2026260 JE.Lundberg.58_1318619 JE.Lundberg.59_830994 JE.Lundberg.60_1643731 JE.Lundberg.65_1687278 JE.Lundberg.66_1416066 JE.Lundberg.69_822613 JE.Lundberg.69_1731709 JE.Lundberg.71_1412759 JE.Lundberg.97_151970 JE.Lundberg.99_1433839 JE.Lundberg.99_2103932 JE.Soil.295_1470797 JE.Lundberg.110_1428931 JE.Lundberg.122_358967 JE.Lundberg.124_97581 JE.Lundberg.135_320412 JE.Lundberg.138_1534129 JE.Lundberg.153_697020 JE.Lundberg.154_470669 JE.Lundberg.154_470814 JE.Lundberg.159_1284133 JE.Lundberg.159_1284359 JE.Lundberg.170_989878 JE.Lundberg.171_1244101 JE.Lundberg.176_1103810 JE.Lundberg.177_653482 JE.Lundberg.183_1243455 JE.Lundberg.183_1442334 JE.Lundberg.191_434969 JE.Lundberg.191_842257 JE.Lundberg.30_642451 JE.Lundberg.50_1109534 JE.Lundberg.51_1426703 JE.Lundberg.55_637961 JE.Lundberg.86_1615220 JE.Lundberg.100_777955 JE.Lundberg.103_782571 JE.Lundberg.178_579812 JE.Lundberg.51_1835222 JE.Lundberg.51_2118765 JE.Lundberg.60_1087125 JE.Lundberg.69_1691860 JE.Soil.116_2091926 JE.Soil.131_2504103 JE.Soil.195_694918 JE.Soil.215_1293676 JE.Soil.294_572913 JE.Soil.298_683492 JE.Soil.47_92333 JE.Soil.8_627055 JE.Lundberg.106_1160140 JE.Lundberg.108_2044440 JE.Lundberg.110_968138 JE.Lundberg.112_791907 JE.Lundberg.119_1452332 JE.Lundberg.120_973445 JE.Lundberg.59_1508756 JE.Lundberg.60_301042 JE.Lundberg.60_1760068 JE.Lundberg.64_465358 JE.Lundberg.69_1337923 JE.Lundberg.71_87810 JE.Lundberg.53_82715 JE.Lundberg.53_2193699 JE.Lundberg.54_611044 JE.Lundberg.55_754596 JE.Lundberg.58_2168076 JE.Lundberg.60_1151946 JE.Lundberg.68_353354 JE.Lundberg.68_353560 JE.Lundberg.68_583761 JE.Lundberg.68_1608319 JE.Lundberg.101_621268 JE.Lundberg.108_1293305 JE.Lundberg.108_2123810 JE.Lundberg.119_935835 JE.Lundberg.120_1461433 JE.Lundberg.69_1244384 JE.Soil.276_2377824 JE.Soil.48_3308277 JE.Soil.103_1813404 JE.Soil.103_1813439 JE.Soil.318_1150153 JE.Soil.318_1150268 JE.Soil.47_2577683 JE.Soil.83_200607 JE.Soil.83_200728 JE.Lundberg.63_1976341 JE.Soil.111_2310021 JE.Soil.208_1038750 JE.Soil.315_1968675 JE.Soil.320_2676652 JE.Soil.43_3107619 JE.Soil.87_400364 JE.Soil.115_354676 JE.Soil.115_1124923 JE.Soil.298_281710 JE.Soil.307_82782 JE.Soil.47_349906 JE.Soil.48_1148285 JE.Soil.108_1239439 JE.Soil.188_708281 JE.Soil.223_2186176 JE.Soil.24_2704229 JE.Soil.47_218069 JE.Lundberg.99_109505 JE.Soil.143_2355278 JE.Soil.196_158020 JE.Soil.216_290038 JE.Soil.47_2998229 JE.Lundberg.107_340716 JE.Lundberg.112_142870 JE.Lundberg.113_76228 JE.Lundberg.114_1401942 JE.Lundberg.113_455450 JE.Lundberg.152_939366 JE.Lundberg.51_1689470 JE.Soil.143_497493 JE.Lundberg.103_1064526 JE.Lundberg.118_264796 JE.Lundberg.11_1514244 JE.Lundberg.97_767040 JE.Lundberg.56_1646600 JE.Soil.130_522804 JE.Soil.319_848218 JE.Soil.39_1494742 JE.Lundberg.183_462627 JE.Lundberg.183_462818 JE.Lundberg.67_472710 JE.Lundberg.69_1943565 JE.Lundberg.96_114569 JE.Soil.111_1674277 JE.Soil.206_1111848 JE.Soil.304_798008 JE.Lundberg.53_117479 JE.Soil.199_193313 JE.Soil.315_627629 JE.Lundberg.119_1412211 JE.Lundberg.56_107026 JE.Soil.283_2790364 JE.Soil.108_580843 JE.Soil.194_2114339 JE.Soil.219_1881003 JE.Lundberg.72_1641885 JE.Lundberg.72_1642057 JE.Soil.144_2178121 JE.Lundberg.57_1188416 JE.Lundberg.70_885685 JE.Soil.280_1187370 JE.Lundberg.175_1113594 JE.Lundberg.57_961603 JE.Lundberg.5_1845584 JE.Lundberg.50_593695 JE.Lundberg.53_2371751 JE.Soil.214_1890834 JE.Lundberg.120_2169348 JE.Soil.14_2482375 JE.Soil.264_1441910 JE.Lundberg.177_457553 JE.Lundberg.60_2091901 JE.Soil.318_1539641 JE.Soil.295_750992 JE.Soil.320_35856 JE.Soil.48_1890260 JE.Soil.219_1747220 JE.Soil.219_1886322 JE.Soil.91_1276909 JE.Soil.195_808863 JE.Soil.19_1163689 JE.Soil.216_154668 JE.Soil.315_611127 JE.Soil.320_959756 JE.Soil.320_2724841 JE.Soil.144_3247032 JE.Soil.83_1386094 JE.Soil.100_947832 JE.Soil.92_1471139 JE.Lundberg.58_887294 JE.Soil.206_427224 JE.Lundberg.119_34713 JE.Soil.95_1135697 JE.Lundberg.3_2251077 JE.Soil.315_2107875 JE.Lundberg.188_328346 JE.Soil.83_990484 JE.Soil.100_740335 JE.Soil.191_589042 JE.Lundberg.52_862247 JE.Lundberg.99_848736 JE.Lundberg.62_1656543 JE.Lundberg.70_438378 JE.Lundberg.180_629648 JE.Soil.115_1288301 JE.Lundberg.60_1645176 JE.Soil.40_1262447 JE.Lundberg.55_533763 JE.Lundberg.97_414450 JE.Lundberg.63_1932323 JE.Soil.96_1756312 JE.Soil.32_532717 JE.Soil.99_535968 JE.Lundberg.71_110590 JE.Soil.2_200062 JE.Lundberg.98_734938 JE.Lundberg.68_2107656 JE.Lundberg.119_77785 JE.Soil.208_863741 JE.Lundberg.99_927699 JE.Soil.214_2770109 JE.Lundberg.177_1136721 JE.Lundberg.107_678724 JE.Lundberg.57_1768429 JE.Soil.16_658122 JE.Lundberg.120_72951 JE.Soil.264_1196694 JE.Soil.142_713600 JE.Soil.27_4348855 JE.Lundberg.69_1429321 JE.Lundberg.156_364573 JE.Soil.87_2015044 JE.Lundberg.169_31722 JE.Lundberg.173_1411809 JE.Lundberg.57_347806 JE.Soil.100_33715 JE.Soil.99_1886950 JE.Soil.18_2062054 JE.Soil.180_1326209 JE.Lundberg.58_3397 JE.Lundberg.56_220626 JE.Soil.183_1092319 JE.Soil.298_826055 JE.Lundberg.60_1671510 JE.Soil.223_1469152 JE.Lundberg.67_1269059 JE.Lundberg.72_492819 JE.Soil.104_1487536 JE.Soil.194_1966891 JE.Soil.199_1380311 JE.Soil.116_1154419 JE.Soil.47_1219614 JE.Soil.91_686855 JE.Soil.39_3274999 JE.Soil.99_448683 JE.Soil.144_2912164 JE.Soil.28_1801118 JE.Soil.40_1203670 JE.Soil.219_340093 JE.Soil.295_660827 JE.Soil.99_424856 JE.Soil.319_2649607 JE.Soil.290_406679 JE.Soil.83_233827 JE.Lundberg.62_283956 JE.Lundberg.65_1509764 JE.Lundberg.64_1168899 JE.Lundberg.69_1338233 JE.Soil.47_959608 JE.Soil.215_859525 JE.Soil.303_2561067 JE.Lundberg.109_629889 JE.Lundberg.70_1479431 JE.Lundberg.72_680492 JE.Lundberg.101_1473860 JE.Lundberg.69_1107268 JE.Lundberg.60_1421271 JE.Lundberg.72_594428 JE.Lundberg.68_1174328 JE.Lundberg.97_152021 JE.Lundberg.97_364166 JE.Lundberg.101_909831 JE.Lundberg.72_1496978 JE.Lundberg.69_1301711 JE.Lundberg.101_420702 JE.Lundberg.120_1746836 JE.Lundberg.98_1083485 JE.Soil.143_2598678 JE.Soil.144_1251167 JE.Lundberg.102_461437 JE.Lundberg.109_1722198 JE.Lundberg.173_1254470 JE.Soil.314_17208 JE.Lundberg.151_1578430 JE.Lundberg.155_2452803 JE.Lundberg.191_1032892 JE.Lundberg.103_600963 JE.Lundberg.115_430204 JE.Lundberg.120_848959 JE.Lundberg.140_1386971 JE.Lundberg.140_1387236 JE.Lundberg.109_1199483 JE.Lundberg.114_55714 JE.Lundberg.180_479626 JE.Lundberg.180_1510224 JE.Lundberg.45_93983 JE.Lundberg.60_13757 JE.Lundberg.80_1471452 JE.Lundberg.84_1555585 JE.Lundberg.93_974244 JE.Lundberg.188_1756568 JE.Lundberg.189_217880 JE.Lundberg.73_1281243 JE.Lundberg.73_1286427 JE.Lundberg.74_337420 JE.Lundberg.74_342923 JE.Lundberg.74_1440476 JE.Lundberg.74_2984410 JE.Lundberg.75_50114 JE.Lundberg.75_1875565 JE.Lundberg.80_161317 JE.Lundberg.80_1063063 JE.Lundberg.81_265638 JE.Lundberg.81_265923 JE.Lundberg.81_266012 JE.Lundberg.82_201437 JE.Lundberg.84_864781 JE.Lundberg.90_754822 JE.Lundberg.91_572106 JE.Lundberg.93_1127730 JE.Lundberg.93_1418736 JE.Lundberg.190_880784 JE.Lundberg.47_1594161 JE.Lundberg.47_1594295 JE.Lundberg.73_545052 JE.Lundberg.74_506340 JE.Lundberg.74_543551 JE.Lundberg.74_674923 JE.Lundberg.74_2963140 JE.Lundberg.75_1198851 JE.Lundberg.80_198612 JE.Lundberg.80_198759 JE.Lundberg.80_1057641 JE.Lundberg.92_163801 JE.Lundberg.100_1231350 JE.Lundberg.129_1367356 JE.Lundberg.103_669202 JE.Lundberg.106_506321 JE.Lundberg.119_618271 JE.Lundberg.121_191092 JE.Lundberg.126_1011234 JE.Lundberg.106_96789 JE.Lundberg.106_358113 JE.Lundberg.107_444608 JE.Lundberg.107_1043420 JE.Lundberg.108_165914 JE.Lundberg.116_138658 JE.Lundberg.131_678001 JE.Lundberg.133_482634 JE.Lundberg.133_482840 JE.Lundberg.145_1023075 JE.Lundberg.36_132647 JE.Lundberg.41_1225782 JE.Lundberg.74_1260992 JE.Lundberg.49_1033728 JE.Lundberg.63_595753 JE.Lundberg.128_664620 JE.Lundberg.169_757637 JE.Lundberg.37_926118 JE.Lundberg.177_993947 JE.Lundberg.34_732715 JE.Lundberg.55_989165 JE.Lundberg.74_2225292 JE.Lundberg.74_945412 JE.Lundberg.130_151849 JE.Lundberg.178_22121 JE.Lundberg.190_394612 JE.Lundberg.74_950499 JE.Lundberg.61_756641 JE.Lundberg.95_386216 JE.Lundberg.74_125724 JE.Lundberg.91_114972 JE.Lundberg.189_684433 JE.Soil.304_963111 JE.Lundberg.154_105261 JE.Lundberg.5_1974428 JE.Lundberg.54_334479 JE.Lundberg.101_616771 JE.Lundberg.50_248393 JE.Lundberg.20_868749 JE.Lundberg.97_902833 JE.Soil.34_451047 JE.Lundberg.108_2044366 JE.Lundberg.111_207632 JE.Soil.62_1394513 JE.Lundberg.143_172243 JE.Lundberg.128_711765 JE.Lundberg.100_182671 JE.Lundberg.67_1625820 JE.Lundberg.100_520514 JE.Lundberg.89_1728029 JE.Lundberg.170_386537 JE.Lundberg.149_203308 JE.Lundberg.170_386230 JE.Lundberg.170_386413 JE.Lundberg.176_906126 JE.Lundberg.173_590622 JE.Lundberg.175_789725 JE.Lundberg.178_161933 JE.Lundberg.183_634086 JE.Lundberg.95_560529 JE.Lundberg.78_779182 JE.Lundberg.91_432249 JE.Lundberg.52_1236913 JE.Lundberg.130_29991 JE.Lundberg.74_1078041 JE.Lundberg.46_831994 JE.Lundberg.113_325832 JE.Lundberg.52_1075825 JE.Lundberg.73_659420 JE.Lundberg.127_722125 JE.Lundberg.130_1064581 JE.Lundberg.138_594564 JE.Lundberg.150_923709 JE.Lundberg.151_345710 JE.Lundberg.154_568979 JE.Lundberg.160_165153 JE.Lundberg.168_913114 JE.Lundberg.176_2125373 JE.Lundberg.26_532049 JE.Lundberg.38_523250 JE.Lundberg.50_1319467 JE.Lundberg.55_1237865 JE.Lundberg.55_422499 JE.Lundberg.56_1207180 JE.Lundberg.56_648972 JE.Lundberg.56_901735 JE.Lundberg.56_901887 JE.Lundberg.59_251023 JE.Lundberg.59_251326 JE.Lundberg.60_1530020 JE.Lundberg.67_685517 JE.Lundberg.73_1420794 JE.Lundberg.73_625453 JE.Lundberg.74_1398175 JE.Lundberg.74_1905484 JE.Lundberg.82_610022 JE.Lundberg.86_1503589 JE.Lundberg.86_482782 JE.Lundberg.87_26358 JE.Lundberg.87_795936 JE.Lundberg.91_231613 JE.Lundberg.50_576157 JE.Lundberg.52_365291 JE.Lundberg.53_115847 JE.Lundberg.53_1422248 JE.Lundberg.53_1725011 JE.Lundberg.55_108279 JE.Lundberg.56_196989 JE.Lundberg.58_200582 JE.Lundberg.58_1079503 JE.Lundberg.59_251249 JE.Lundberg.61_481805 JE.Lundberg.61_481861 JE.Lundberg.67_685501 JE.Lundberg.67_1819405 JE.Lundberg.73_277221 JE.Lundberg.73_1166804 JE.Lundberg.73_1314308 JE.Lundberg.74_116950 JE.Lundberg.74_274873 JE.Lundberg.74_280210 JE.Lundberg.74_1077844 JE.Lundberg.74_1115416 JE.Lundberg.74_1294388 JE.Lundberg.74_1960175 JE.Lundberg.74_2040381 JE.Lundberg.74_2292651 JE.Lundberg.74_2292791 JE.Lundberg.74_2330545 JE.Lundberg.74_2779750 JE.Lundberg.74_2779798 JE.Lundberg.75_1927407 JE.Lundberg.75_2032256 JE.Lundberg.76_1223110 JE.Lundberg.77_1481632 JE.Lundberg.78_595840 JE.Lundberg.78_595888 JE.Lundberg.80_1530267 JE.Lundberg.82_30648 JE.Lundberg.82_50639 JE.Lundberg.82_98985 JE.Lundberg.82_123416 JE.Lundberg.84_726688 JE.Lundberg.84_1034775 JE.Lundberg.87_94732 JE.Lundberg.87_101548 JE.Lundberg.87_273689 JE.Lundberg.87_273789 JE.Lundberg.87_928987 JE.Lundberg.87_1038565 JE.Lundberg.87_1285375 JE.Lundberg.87_1385261 JE.Lundberg.91_231675 JE.Lundberg.91_660787 JE.Lundberg.92_1644608 JE.Lundberg.93_40942 JE.Lundberg.93_299129 JE.Lundberg.93_902152 JE.Lundberg.127_142210 JE.Lundberg.12_1691108 JE.Lundberg.147_1186895 JE.Lundberg.149_1137710 JE.Lundberg.149_1137748 JE.Lundberg.151_168103 JE.Lundberg.151_173648 JE.Lundberg.152_1697916 JE.Lundberg.153_1913841 JE.Lundberg.154_295773 JE.Lundberg.157_91694 JE.Lundberg.161_1005817 JE.Lundberg.162_7157 JE.Lundberg.162_161514 JE.Lundberg.168_913076 JE.Lundberg.183_722811 JE.Lundberg.183_1379458 JE.Lundberg.183_1494933 JE.Lundberg.186_137194 JE.Lundberg.26_532152 JE.Lundberg.33_42951 JE.Lundberg.39_918148 JE.Lundberg.68_286715 JE.Lundberg.73_123736 JE.Lundberg.73_248291 JE.Lundberg.73_1223412 JE.Lundberg.74_684308 JE.Lundberg.74_1905777 JE.Lundberg.76_804543 JE.Lundberg.76_804740 JE.Lundberg.85_616102 JE.Lundberg.93_1516168 JE.Lundberg.72_136143 JE.Lundberg.73_659688 JE.Lundberg.54_374879 JE.Lundberg.58_2122791 JE.Lundberg.64_2217588 JE.Lundberg.64_2217677 JE.Lundberg.65_1498126 JE.Lundberg.101_1473316 JE.Lundberg.172_330388 JE.Lundberg.101_973533 JE.Lundberg.101_210990 JE.Lundberg.152_310594 JE.Lundberg.170_493529 JE.Lundberg.58_2049938 JE.Lundberg.91_210710 JE.Soil.280_464114 JE.Soil.308_603262 JE.Lundberg.100_1130754 JE.Lundberg.101_106301 JE.Lundberg.101_1473358 JE.Lundberg.102_1270418 JE.Lundberg.103_1524938 JE.Lundberg.109_14317 JE.Lundberg.111_742710 JE.Lundberg.112_1135636 JE.Lundberg.112_1160644 JE.Lundberg.114_1015360 JE.Lundberg.115_1165952 JE.Lundberg.123_1887525 JE.Lundberg.130_1060149 JE.Lundberg.153_1036346 JE.Lundberg.154_546360 JE.Lundberg.155_346780 JE.Lundberg.158_39700 JE.Lundberg.161_739027 JE.Lundberg.162_994264 JE.Lundberg.172_330575 JE.Lundberg.174_78372 JE.Lundberg.177_1047864 JE.Lundberg.177_734534 JE.Lundberg.178_416385 JE.Lundberg.178_623644 JE.Lundberg.183_634674 JE.Lundberg.189_60180 JE.Lundberg.49_115374 JE.Lundberg.50_913655 JE.Lundberg.50_997733 JE.Lundberg.51_1419581 JE.Lundberg.51_450631 JE.Lundberg.52_1855970 JE.Lundberg.53_1638110 JE.Lundberg.53_390834 JE.Lundberg.54_1396368 JE.Lundberg.54_1414681 JE.Lundberg.54_192492 JE.Lundberg.54_262068 JE.Lundberg.55_1276313 JE.Lundberg.55_818596 JE.Lundberg.57_719223 JE.Lundberg.58_1975469 JE.Lundberg.59_338775 JE.Lundberg.62_189758 JE.Lundberg.64_215801 JE.Lundberg.64_2444080 JE.Lundberg.66_1253502 JE.Lundberg.66_590472 JE.Lundberg.68_1665874 JE.Lundberg.75_541633 JE.Lundberg.76_631631 JE.Lundberg.76_748331 JE.Lundberg.77_407011 JE.Lundberg.78_397628 JE.Lundberg.78_770121 JE.Lundberg.80_1012108 JE.Lundberg.89_1629617 JE.Soil.103_1238854 JE.Soil.107_1090513 JE.Soil.126_1158725 JE.Soil.128_503719 JE.Soil.144_2762513 JE.Soil.23_1587030 JE.Soil.24_865631 JE.Soil.288_473719 JE.Soil.298_850279 JE.Soil.304_1268940 JE.Soil.304_338493 JE.Soil.308_952409 JE.Soil.310_1731144 JE.Soil.310_637618 JE.Soil.318_1356789 JE.Soil.319_1389713 JE.Soil.320_1347177 JE.Lundberg.101_1176139 JE.Lundberg.103_1023379 JE.Lundberg.103_1023503 JE.Lundberg.108_221963 JE.Lundberg.108_2124601 JE.Lundberg.109_194749 JE.Lundberg.109_271599 JE.Lundberg.111_742893 JE.Lundberg.113_783870 JE.Lundberg.114_1015154 JE.Lundberg.115_1230334 JE.Lundberg.118_532712 JE.Lundberg.123_726247 JE.Lundberg.124_761690 JE.Lundberg.125_408534 JE.Lundberg.134_143736 JE.Lundberg.148_34445 JE.Lundberg.152_481269 JE.Lundberg.152_1316554 JE.Lundberg.153_277026 JE.Lundberg.154_546642 JE.Lundberg.155_330178 JE.Lundberg.155_2566397 JE.Lundberg.156_1609085 JE.Lundberg.160_653742 JE.Lundberg.161_229788 JE.Lundberg.162_34401 JE.Lundberg.162_951565 JE.Lundberg.162_1547361 JE.Lundberg.167_9961 JE.Lundberg.169_1780266 JE.Lundberg.170_44707 JE.Lundberg.170_44988 JE.Lundberg.170_211963 JE.Lundberg.170_524983 JE.Lundberg.170_721166 JE.Lundberg.171_691295 JE.Lundberg.173_253461 JE.Lundberg.173_1030032 JE.Lundberg.174_78645 JE.Lundberg.174_453390 JE.Lundberg.174_782454 JE.Lundberg.174_960095 JE.Lundberg.175_202856 JE.Lundberg.176_2348570 JE.Lundberg.177_2563 JE.Lundberg.177_368622 JE.Lundberg.177_418676 JE.Lundberg.177_1106912 JE.Lundberg.177_1333429 JE.Lundberg.178_416549 JE.Lundberg.180_474361 JE.Lundberg.183_303801 JE.Lundberg.183_872649 JE.Lundberg.186_1158822 JE.Lundberg.187_419415 JE.Lundberg.187_562881 JE.Lundberg.187_563063 JE.Lundberg.187_839173 JE.Lundberg.27_564996 JE.Lundberg.27_2079084 JE.Lundberg.3_502592 JE.Lundberg.48_986185 JE.Lundberg.51_1414111 JE.Lundberg.52_163676 JE.Lundberg.52_163695 JE.Lundberg.52_1174961 JE.Lundberg.53_391068 JE.Lundberg.53_783053 JE.Lundberg.53_850163 JE.Lundberg.53_985698 JE.Lundberg.53_1173111 JE.Lundberg.53_1638514 JE.Lundberg.54_197995 JE.Lundberg.54_1125353 JE.Lundberg.55_1854534 JE.Lundberg.56_865340 JE.Lundberg.56_1056600 JE.Lundberg.57_376096 JE.Lundberg.57_656436 JE.Lundberg.58_397134 JE.Lundberg.59_282941 JE.Lundberg.59_356063 JE.Lundberg.59_812200 JE.Lundberg.60_1549010 JE.Lundberg.61_176239 JE.Lundberg.61_1225746 JE.Lundberg.61_1940857 JE.Lundberg.62_189642 JE.Lundberg.63_989811 JE.Lundberg.63_2151098 JE.Lundberg.64_215547 JE.Lundberg.64_1751740 JE.Lundberg.65_680011 JE.Lundberg.66_100954 JE.Lundberg.66_1483781 JE.Lundberg.69_483725 JE.Lundberg.74_1425913 JE.Lundberg.74_1426101 JE.Lundberg.74_2232487 JE.Lundberg.74_2856101 JE.Lundberg.75_938983 JE.Lundberg.75_944635 JE.Lundberg.77_406863 JE.Lundberg.78_1087354 JE.Lundberg.80_524489 JE.Lundberg.80_890584 JE.Lundberg.80_918945 JE.Lundberg.80_1011865 JE.Lundberg.80_1011937 JE.Lundberg.82_286676 JE.Lundberg.82_504018 JE.Lundberg.85_5072483 JE.Lundberg.85_5072783 JE.Lundberg.86_1256543 JE.Lundberg.87_1229767 JE.Lundberg.87_1344876 JE.Lundberg.88_1142937 JE.Lundberg.89_92639 JE.Lundberg.89_1539635 JE.Lundberg.90_142922 JE.Lundberg.90_411525 JE.Lundberg.90_1402906 JE.Lundberg.90_1402977 JE.Lundberg.92_1728171 JE.Lundberg.93_178822 JE.Lundberg.93_779609 JE.Lundberg.93_804593 JE.Lundberg.93_804803 JE.Lundberg.94_192452 JE.Lundberg.95_1488360 JE.Lundberg.97_386881 JE.Lundberg.98_764565 JE.Soil.100_226326 JE.Soil.103_860475 JE.Soil.107_201815 JE.Soil.107_2188616 JE.Soil.108_794511 JE.Soil.108_936686 JE.Soil.108_1003074 JE.Soil.111_353511 JE.Soil.111_885169 JE.Soil.111_1546867 JE.Soil.111_1896132 JE.Soil.111_2219987 JE.Soil.112_55893 JE.Soil.112_249672 JE.Soil.112_950665 JE.Soil.112_1109952 JE.Soil.112_1110039 JE.Soil.112_1131722 JE.Soil.122_718774 JE.Soil.126_918005 JE.Soil.127_401168 JE.Soil.127_615134 JE.Soil.128_503632 JE.Soil.128_511251 JE.Soil.128_670352 JE.Soil.128_792660 JE.Soil.128_902309 JE.Soil.128_980789 JE.Soil.128_981681 JE.Soil.128_981783 JE.Soil.128_1015800 JE.Soil.128_1099308 JE.Soil.128_1295189 JE.Soil.128_1370999 JE.Soil.128_1465145 JE.Soil.128_1568762 JE.Soil.128_1568987 JE.Soil.128_1572927 JE.Soil.130_11796 JE.Soil.130_367593 JE.Soil.130_585999 JE.Soil.130_781128 JE.Soil.134_172770 JE.Soil.134_1646354 JE.Soil.136_1607890 JE.Soil.138_970691 JE.Soil.143_419833 JE.Soil.143_481989 JE.Soil.143_957288 JE.Soil.144_636482 JE.Soil.14_1957761 JE.Soil.14_1962973 JE.Soil.190_2604893 JE.Soil.191_1001051 JE.Soil.206_288017 JE.Soil.23_89715 JE.Soil.23_191768 JE.Soil.23_784180 JE.Soil.24_9626 JE.Soil.24_1256415 JE.Soil.24_1329100 JE.Soil.24_1529475 JE.Soil.24_1637755 JE.Soil.24_2048317 JE.Soil.24_2048334 JE.Soil.24_2439658 JE.Soil.24_2439861 JE.Soil.24_2462849 JE.Soil.274_191975 JE.Soil.274_583879 JE.Soil.274_670573 JE.Soil.274_1071413 JE.Soil.274_2325654 JE.Soil.276_2600089 JE.Soil.278_835992 JE.Soil.278_952852 JE.Soil.278_1752125 JE.Soil.279_145266 JE.Soil.279_1462878 JE.Soil.279_1649604 JE.Soil.279_1765421 JE.Soil.279_1830920 JE.Soil.280_1850419 JE.Soil.280_2601482 JE.Soil.280_2636262 JE.Soil.282_965901 JE.Soil.282_2603677 JE.Soil.283_1048453 JE.Soil.283_2542228 JE.Soil.288_577590 JE.Soil.288_642986 JE.Soil.288_1123252 JE.Soil.288_1461652 JE.Soil.295_478150 JE.Soil.296_559894 JE.Soil.298_538777 JE.Soil.298_555343 JE.Soil.2_885114 JE.Soil.302_141918 JE.Soil.304_231679 JE.Soil.304_639316 JE.Soil.307_199118 JE.Soil.307_298676 JE.Soil.307_531439 JE.Soil.308_86994 JE.Soil.308_345001 JE.Soil.308_559442 JE.Soil.308_583246 JE.Soil.308_603231 JE.Soil.308_626199 JE.Soil.308_865142 JE.Soil.310_1079901 JE.Soil.310_1278570 JE.Soil.310_1964489 JE.Soil.310_1969218 JE.Soil.310_1993011 JE.Soil.312_209649 JE.Soil.312_230985 JE.Soil.312_1751003 JE.Soil.314_807866 JE.Soil.315_277927 JE.Soil.315_1022887 JE.Soil.315_1692142 JE.Soil.315_2734234 JE.Soil.318_147761 JE.Soil.318_1499844 JE.Soil.319_2199261 JE.Soil.319_2438426 JE.Soil.320_1181364 JE.Soil.320_1607331 JE.Soil.320_2768799 JE.Soil.320_2981882 JE.Soil.38_576603 JE.Soil.38_1648978 JE.Soil.39_820641 JE.Soil.39_2195708 JE.Soil.39_2222848 JE.Soil.8_2195888 JE.Soil.98_182423 JE.Lundberg.101_1291063 JE.Lundberg.50_452280 JE.Lundberg.55_702157 JE.Soil.307_560688 JE.Lundberg.65_1774346 JE.Soil.310_1748524 JE.Lundberg.91_215740 JE.Soil.288_890387 JE.Soil.314_1041906 JE.Lundberg.53_1990937 JE.Lundberg.57_656319 JE.Lundberg.97_934010 JE.Lundberg.104_1268430 JE.Lundberg.125_48762 JE.Lundberg.127_886527 JE.Lundberg.3_884539 JE.Lundberg.9_1688130 JE.Lundberg.66_93931 JE.Lundberg.68_1476475 JE.Lundberg.122_1437363 JE.Lundberg.105_1794080 JE.Lundberg.107_902549 JE.Lundberg.59_596755 JE.Lundberg.72_634221 JE.Lundberg.134_13493 JE.Lundberg.134_317937 JE.Soil.215_568357 JE.Lundberg.126_890130 JE.Lundberg.127_678090 JE.Lundberg.129_1438486 JE.Lundberg.56_1244612 JE.Lundberg.161_360666 JE.Lundberg.128_826275 JE.Lundberg.143_877955 JE.Lundberg.24_1526697 JE.Lundberg.37_1047681 JE.Soil.75_1373446 JE.Lundberg.6_1439059 JE.Lundberg.101_1250877 JE.Lundberg.51_2049174 JE.Lundberg.70_1184284 JE.Lundberg.50_496274 JE.Lundberg.50_496401 JE.Lundberg.62_1508496 JE.Lundberg.9_1824860 JE.Lundberg.125_129792 JE.Lundberg.17_262990 JE.Lundberg.5_1485854 JE.Lundberg.63_1582113 JE.Lundberg.99_798935 JE.Lundberg.71_782280 JE.Lundberg.105_748535 JE.Lundberg.121_91445 JE.Lundberg.125_799792 JE.Lundberg.130_1201609 JE.Lundberg.130_74946 JE.Lundberg.132_1621163 JE.Lundberg.134_260162 JE.Lundberg.143_1576041 JE.Lundberg.149_1506468 JE.Lundberg.157_658474 JE.Soil.102_19493 JE.Soil.110_1066200 JE.Soil.118_518733 JE.Soil.134_67452 JE.Soil.142_2947837 JE.Soil.278_1301996 JE.Soil.286_1432067 JE.Lundberg.72_1791019 JE.Soil.215_1807400 JE.Soil.219_369845 JE.Lundberg.105_1468601 JE.Lundberg.62_989567 JE.Lundberg.107_836015 JE.Lundberg.10_1188768 JE.Lundberg.63_1828684 JE.Soil.46_2252835 JE.Soil.51_49423 JE.Lundberg.26_1577638 JE.Lundberg.99_1402747 JE.Lundberg.52_1214522 JE.Lundberg.100_956958 JE.Lundberg.106_659273 JE.Lundberg.114_1503553 JE.Lundberg.116_1155019 JE.Lundberg.122_594208 JE.Lundberg.124_252357 JE.Lundberg.124_578803 JE.Lundberg.127_273680 JE.Lundberg.128_17044 JE.Lundberg.130_731258 JE.Lundberg.131_951915 JE.Lundberg.133_183227 JE.Lundberg.133_65999 JE.Lundberg.134_1087891 JE.Lundberg.136_179873 JE.Lundberg.139_1289500 JE.Lundberg.143_1213970 JE.Lundberg.148_4125 JE.Lundberg.155_2796388 JE.Lundberg.162_681076 JE.Lundberg.163_916487 JE.Lundberg.187_630067 JE.Lundberg.190_524493 JE.Lundberg.19_581599 JE.Lundberg.23_823177 JE.Lundberg.25_415079 JE.Lundberg.49_574775 JE.Lundberg.50_278462 JE.Lundberg.52_1573381 JE.Lundberg.53_1798269 JE.Lundberg.61_1287415 JE.Lundberg.61_1642839 JE.Lundberg.62_1431725 JE.Lundberg.63_2060597 JE.Lundberg.67_794562 JE.Lundberg.79_804310 JE.Soil.187_14700 JE.Soil.195_680262 JE.Soil.266_764672 JE.Soil.46_941381 JE.Soil.59_1799104 JE.Soil.59_240809 JE.Lundberg.4_90330 JE.Lundberg.52_1829068 JE.Lundberg.56_16686 JE.Lundberg.60_457469 JE.Lundberg.105_1277225 JE.Lundberg.117_434630 JE.Lundberg.117_434700 JE.Lundberg.139_949866 JE.Lundberg.145_1147444 JE.Lundberg.166_1174561 JE.Lundberg.64_262617 JE.Lundberg.71_266243 JE.Lundberg.98_278814 JE.Soil.130_52913 JE.Soil.131_3877057 JE.Lundberg.90_292264 JE.Lundberg.68_911009 JE.Lundberg.81_1458701 JE.Lundberg.121_1543421 JE.Lundberg.10_831262 JE.Lundberg.127_405854 JE.Lundberg.100_450398 JE.Lundberg.154_628187 JE.Lundberg.100_946049 JE.Lundberg.100_1045719 JE.Lundberg.136_511621 JE.Lundberg.158_508571 JE.Lundberg.103_1245357 JE.Lundberg.101_685816 JE.Lundberg.17_1124520 JE.Soil.103_1113538 JE.Lundberg.100_54217 JE.Lundberg.100_1109821 JE.Lundberg.103_555656 JE.Lundberg.134_834390 JE.Lundberg.115_1102979 JE.Lundberg.106_784564 JE.Lundberg.29_42141 JE.Lundberg.131_183239 JE.Lundberg.13_3031080 JE.Lundberg.161_803197 JE.Lundberg.106_806638 JE.Lundberg.115_406421 JE.Lundberg.134_369606 JE.Lundberg.149_1605119 JE.Lundberg.130_383671 JE.Lundberg.173_427925 JE.Lundberg.56_905871 JE.Lundberg.72_929489 JE.Lundberg.100_1277230 JE.Lundberg.105_522672 JE.Lundberg.109_1888399 JE.Lundberg.13_1196105 JE.Lundberg.161_1132274 JE.Lundberg.49_349922 JE.Lundberg.73_783103 JE.Soil.110_683960 JE.Soil.190_2281160 JE.Soil.202_897254 JE.Lundberg.103_1696294 JE.Lundberg.111_1103470 JE.Lundberg.115_150982 JE.Lundberg.124_1052874 JE.Lundberg.124_556518 JE.Lundberg.124_944637 JE.Lundberg.139_680569 JE.Lundberg.142_123646 JE.Lundberg.168_604523 JE.Lundberg.172_1293098 JE.Lundberg.173_72577 JE.Lundberg.182_1581850 JE.Lundberg.45_275248 JE.Lundberg.52_1207591 JE.Lundberg.55_1566812 JE.Lundberg.61_1442489 JE.Lundberg.71_1025148 JE.Lundberg.91_1257741 JE.Lundberg.91_1498356 JE.Lundberg.91_376078 JE.Lundberg.96_1502274 JE.Soil.131_4849676 JE.Soil.139_3887197 JE.Soil.235_1213765 JE.Soil.262_386322 JE.Soil.282_903672 JE.Lundberg.100_1048816 JE.Lundberg.100_295323 JE.Lundberg.100_321106 JE.Lundberg.100_492160 JE.Lundberg.100_506164 JE.Lundberg.100_918291 JE.Lundberg.100_92091 JE.Lundberg.101_1108102 JE.Lundberg.101_1230616 JE.Lundberg.101_693043 JE.Lundberg.103_1125989 JE.Lundberg.103_1245638 JE.Lundberg.103_1522681 JE.Lundberg.104_1100003 JE.Lundberg.104_1427469 JE.Lundberg.104_157679 JE.Lundberg.105_1374009 JE.Lundberg.105_629182 JE.Lundberg.105_753839 JE.Lundberg.106_1046701 JE.Lundberg.106_1140229 JE.Lundberg.106_115790 JE.Lundberg.107_329916 JE.Lundberg.109_1430786 JE.Lundberg.109_1626821 JE.Lundberg.109_27277 JE.Lundberg.109_387084 JE.Lundberg.109_76184 JE.Lundberg.109_799581 JE.Lundberg.109_97964 JE.Lundberg.10_1126452 JE.Lundberg.10_997479 JE.Lundberg.115_352772 JE.Lundberg.115_537701 JE.Lundberg.116_1822451 JE.Lundberg.119_1317038 JE.Lundberg.119_941260 JE.Lundberg.121_1099585 JE.Lundberg.122_927057 JE.Lundberg.122_927250 JE.Lundberg.124_129660 JE.Lundberg.124_337613 JE.Lundberg.124_662276 JE.Lundberg.125_221607 JE.Lundberg.125_308964 JE.Lundberg.127_193705 JE.Lundberg.128_610911 JE.Lundberg.130_428332 JE.Lundberg.133_1036270 JE.Lundberg.133_414019 JE.Lundberg.133_574211 JE.Lundberg.133_712045 JE.Lundberg.136_531077 JE.Lundberg.136_556647 JE.Lundberg.137_1137587 JE.Lundberg.139_1140110 JE.Lundberg.139_221766 JE.Lundberg.139_305924 JE.Lundberg.139_871627 JE.Lundberg.13_3030827 JE.Lundberg.13_4133952 JE.Lundberg.13_5256668 JE.Lundberg.140_240925 JE.Lundberg.142_231688 JE.Lundberg.142_505552 JE.Lundberg.149_517813 JE.Lundberg.151_1035586 JE.Lundberg.151_1092925 JE.Lundberg.151_756725 JE.Lundberg.152_720751 JE.Lundberg.153_285357 JE.Lundberg.154_1036098 JE.Lundberg.154_1140895 JE.Lundberg.154_446954 JE.Lundberg.154_627884 JE.Lundberg.154_695933 JE.Lundberg.155_3311500 JE.Lundberg.158_1147731 JE.Lundberg.160_401084 JE.Lundberg.160_441054 JE.Lundberg.161_1132040 JE.Lundberg.164_476656 JE.Lundberg.166_1090962 JE.Lundberg.166_544650 JE.Lundberg.167_257106 JE.Lundberg.169_1586998 JE.Lundberg.16_266935 JE.Lundberg.170_82958 JE.Lundberg.175_266381 JE.Lundberg.178_238750 JE.Lundberg.178_66566 JE.Lundberg.181_891710 JE.Lundberg.187_203809 JE.Lundberg.187_79346 JE.Lundberg.187_802090 JE.Lundberg.19_1053605 JE.Lundberg.19_213296 JE.Lundberg.1_310333 JE.Lundberg.25_1478101 JE.Lundberg.34_1183302 JE.Lundberg.38_147064 JE.Lundberg.38_671078 JE.Lundberg.49_1640725 JE.Lundberg.49_633582 JE.Lundberg.4_1359178 JE.Lundberg.4_906282 JE.Lundberg.50_1088755 JE.Lundberg.50_1166641 JE.Lundberg.50_414419 JE.Lundberg.51_899088 JE.Lundberg.52_551922 JE.Lundberg.52_762126 JE.Lundberg.53_893537 JE.Lundberg.55_1095106 JE.Lundberg.55_1261667 JE.Lundberg.55_695745 JE.Lundberg.55_698758 JE.Lundberg.58_1813277 JE.Lundberg.58_636000 JE.Lundberg.59_1355331 JE.Lundberg.59_262337 JE.Lundberg.61_163232 JE.Lundberg.62_1431628 JE.Lundberg.63_1011453 JE.Lundberg.63_174561 JE.Lundberg.64_1132816 JE.Lundberg.64_1686460 JE.Lundberg.64_2382500 JE.Lundberg.64_281225 JE.Lundberg.64_522936 JE.Lundberg.65_1233009 JE.Lundberg.65_199413 JE.Lundberg.66_504595 JE.Lundberg.67_1110295 JE.Lundberg.67_132461 JE.Lundberg.67_1533448 JE.Lundberg.68_1553488 JE.Lundberg.68_719009 JE.Lundberg.70_1502122 JE.Lundberg.70_1502268 JE.Lundberg.71_1480827 JE.Lundberg.72_426577 JE.Lundberg.73_1370799 JE.Lundberg.73_178081 JE.Lundberg.73_26630 JE.Lundberg.74_1675156 JE.Lundberg.74_2020589 JE.Lundberg.76_849433 JE.Lundberg.77_1235772 JE.Lundberg.79_1400731 JE.Lundberg.79_1400735 JE.Lundberg.79_1667221 JE.Lundberg.79_800872 JE.Lundberg.7_1804762 JE.Lundberg.7_830485 JE.Lundberg.80_347606 JE.Lundberg.82_299274 JE.Lundberg.85_647456 JE.Lundberg.86_1016657 JE.Lundberg.86_1426565 JE.Lundberg.88_729369 JE.Lundberg.92_1014596 JE.Lundberg.94_162585 JE.Lundberg.97_422555 JE.Lundberg.98_801243 JE.Lundberg.98_801389 JE.Lundberg.99_2128102 JE.Soil.103_356345 JE.Soil.118_1108638 JE.Soil.131_1999298 JE.Soil.134_1267637 JE.Soil.134_2165463 JE.Soil.138_866309 JE.Soil.142_1675414 JE.Soil.142_344707 JE.Soil.190_3234303 JE.Soil.206_1016939 JE.Soil.227_165315 JE.Soil.231_1347106 JE.Soil.234_728454 JE.Soil.234_738465 JE.Soil.235_2023963 JE.Soil.254_112067 JE.Soil.254_912824 JE.Soil.262_387033 JE.Soil.274_875502 JE.Soil.294_13326 JE.Soil.303_1801534 JE.Soil.310_2134842 JE.Soil.42_1403867 JE.Soil.50_110190 JE.Soil.54_266207 JE.Soil.54_967638 JE.Soil.59_1430082 JE.Soil.62_216812 JE.Soil.62_2276567 JE.Soil.66_182083 JE.Soil.70_983317 JE.Soil.74_666423 JE.Soil.78_1383469 JE.Soil.78_200434 JE.Soil.78_617975 JE.Soil.7_1071768 JE.Soil.82_1010565 JE.Soil.82_1010864 JE.Soil.82_1207876 JE.Soil.82_228841 JE.Soil.82_557831 JE.Soil.82_778289 JE.Soil.86_2507505 JE.Soil.87_384852 JE.Soil.95_2081016 JE.Soil.95_780148 JE.Soil.98_248364 JE.Soil.99_1355996 JE.Lundberg.127_194155 JE.Lundberg.130_1010609 JE.Lundberg.136_128714 JE.Lundberg.136_437093 JE.Lundberg.151_1190593 JE.Lundberg.154_536986 JE.Lundberg.155_963818 JE.Lundberg.163_683545 JE.Lundberg.164_124155 JE.Lundberg.166_158354 JE.Lundberg.166_800280 JE.Lundberg.172_1247381 JE.Lundberg.25_1618151 JE.Lundberg.25_1618365 JE.Lundberg.32_1246569 JE.Lundberg.61_318814 JE.Lundberg.72_564728 JE.Lundberg.76_58161 JE.Lundberg.77_694896 JE.Lundberg.79_810115 JE.Lundberg.79_1601356 JE.Lundberg.79_1672321 JE.Lundberg.85_5518448 JE.Lundberg.88_14558 JE.Lundberg.88_1126991 JE.Lundberg.91_1352332 JE.Lundberg.94_572853 JE.Lundberg.94_683543 JE.Lundberg.94_683727 JE.Lundberg.94_1151461 JE.Soil.134_1124182 JE.Soil.14_1048729 JE.Soil.14_1184387 JE.Soil.14_1184409 JE.Soil.178_176893 JE.Soil.178_285114 JE.Soil.178_285209 JE.Soil.18_55656 JE.Soil.18_1288728 JE.Soil.18_1691721 JE.Soil.18_1718375 JE.Soil.18_2634659 JE.Soil.190_611351 JE.Soil.190_1814090 JE.Soil.190_3031872 JE.Soil.190_3031915 JE.Soil.198_827484 JE.Soil.198_1188309 JE.Soil.202_661546 JE.Soil.202_771031 JE.Soil.210_488126 JE.Soil.210_514134 JE.Soil.211_1911886 JE.Soil.218_1024900 JE.Soil.218_1150156 JE.Soil.227_1389412 JE.Soil.227_2367288 JE.Soil.22_99577 JE.Soil.234_18340 JE.Soil.250_49579 JE.Soil.250_150267 JE.Soil.250_936760 JE.Soil.254_824250 JE.Soil.254_912932 JE.Soil.254_1016139 JE.Soil.262_418311 JE.Soil.262_675129 JE.Soil.262_675236 JE.Soil.262_995432 JE.Soil.266_787006 JE.Soil.266_1868337 JE.Soil.26_1917887 JE.Soil.2_514886 JE.Soil.2_1190127 JE.Soil.2_1861593 JE.Soil.30_59259 JE.Soil.30_59471 JE.Soil.30_87723 JE.Soil.30_1810115 JE.Soil.30_1812487 JE.Soil.30_2460432 JE.Soil.34_2458117 JE.Soil.38_1814467 JE.Soil.42_393683 JE.Soil.42_1041109 JE.Soil.42_2068052 JE.Soil.42_2307447 JE.Soil.42_2738040 JE.Soil.43_746590 JE.Soil.46_2171432 JE.Soil.48_2051435 JE.Soil.50_717972 JE.Soil.51_720763 JE.Soil.51_930965 JE.Soil.54_587607 JE.Soil.54_587779 JE.Soil.54_742397 JE.Soil.54_911347 JE.Soil.58_1126127 JE.Soil.62_1474539 JE.Soil.63_1122289 JE.Soil.63_1473942 JE.Soil.66_245274 JE.Soil.66_369300 JE.Soil.66_1085228 JE.Soil.70_55065 JE.Soil.70_87447 JE.Soil.70_1136434 JE.Soil.70_1617767 JE.Soil.70_1811933 JE.Soil.74_155355 JE.Soil.74_318550 JE.Soil.78_36926 JE.Soil.78_143959 JE.Soil.78_324206 JE.Soil.78_499078 JE.Soil.78_821719 JE.Soil.78_1193764 JE.Soil.82_1507717 JE.Soil.83_1857302 JE.Soil.83_2160649 JE.Soil.86_1495873 JE.Soil.86_1547282 JE.Soil.86_2011292 JE.Soil.86_2128357 JE.Lundberg.118_1212372 JE.Lundberg.13_3114555 JE.Lundberg.13_3480387 JE.Lundberg.157_433219 JE.Lundberg.157_433451 JE.Lundberg.166_1141091 JE.Lundberg.17_1298393 JE.Lundberg.29_735234 JE.Lundberg.29_998665 JE.Lundberg.29_1104593 JE.Lundberg.29_1110155 JE.Lundberg.38_508913 JE.Lundberg.43_259552 JE.Lundberg.49_188609 JE.Lundberg.49_503868 JE.Lundberg.49_1072749 JE.Lundberg.4_533159 JE.Lundberg.50_94698 JE.Lundberg.50_241859 JE.Lundberg.50_394256 JE.Lundberg.50_440389 JE.Lundberg.50_498296 JE.Lundberg.50_805383 JE.Lundberg.51_371123 JE.Lundberg.51_1378069 JE.Lundberg.51_1561435 JE.Lundberg.51_1862941 JE.Lundberg.51_2163950 JE.Lundberg.52_835745 JE.Lundberg.52_1733609 JE.Lundberg.53_1244179 JE.Lundberg.53_1247091 JE.Lundberg.55_1334253 JE.Lundberg.56_928121 JE.Lundberg.56_1574986 JE.Lundberg.56_1785604 JE.Lundberg.58_629379 JE.Lundberg.58_1982368 JE.Lundberg.59_490492 JE.Lundberg.59_1224447 JE.Lundberg.59_1224550 JE.Lundberg.59_1712635 JE.Lundberg.60_96255 JE.Lundberg.60_2006425 JE.Lundberg.62_527195 JE.Lundberg.62_626200 JE.Lundberg.62_789509 JE.Lundberg.62_790855 JE.Lundberg.62_1068931 JE.Lundberg.62_1125214 JE.Lundberg.62_1312651 JE.Lundberg.62_1430030 JE.Lundberg.62_1615954 JE.Lundberg.63_1046608 JE.Lundberg.64_1126226 JE.Lundberg.64_1433305 JE.Lundberg.65_61471 JE.Lundberg.65_183673 JE.Lundberg.65_224151 JE.Lundberg.65_629951 JE.Lundberg.65_1246654 JE.Lundberg.65_1329244 JE.Lundberg.65_1382892 JE.Lundberg.66_1411523 JE.Lundberg.67_734316 JE.Lundberg.67_754977 JE.Lundberg.68_71781 JE.Lundberg.68_1020338 JE.Lundberg.68_1073615 JE.Lundberg.68_1126174 JE.Lundberg.68_1294529 JE.Lundberg.68_1305513 JE.Lundberg.68_1618616 JE.Lundberg.68_1974764 JE.Lundberg.70_954663 JE.Lundberg.70_1719617 JE.Lundberg.71_28462 JE.Lundberg.71_117666 JE.Lundberg.71_285919 JE.Lundberg.71_723086 JE.Lundberg.71_1058240 JE.Lundberg.71_1438076 JE.Lundberg.72_82184 JE.Lundberg.72_453845 JE.Lundberg.74_1704090 JE.Lundberg.74_2043272 JE.Lundberg.77_1934763 JE.Lundberg.80_299027 JE.Lundberg.80_559454 JE.Lundberg.80_1425384 JE.Lundberg.82_376297 JE.Lundberg.86_112731 JE.Lundberg.86_1251824 JE.Lundberg.86_1722172 JE.Lundberg.89_347622 JE.Lundberg.89_806835 JE.Lundberg.89_1577686 JE.Lundberg.89_1633911 JE.Lundberg.8_1079514 JE.Lundberg.90_1622534 JE.Lundberg.95_340329 JE.Lundberg.95_340451 JE.Lundberg.95_385416 JE.Soil.96_298422 JE.Lundberg.154_992372 JE.Lundberg.154_992653 JE.Soil.227_965037 JE.Soil.231_90321 JE.Soil.231_1185526 JE.Soil.231_1197110 JE.Soil.231_2556651 JE.Soil.234_471275 JE.Soil.234_869035 JE.Soil.234_1158805 JE.Soil.234_2092359 JE.Soil.234_2303459 JE.Soil.250_242300 JE.Soil.250_1114727 JE.Soil.254_627763 JE.Soil.254_716210 JE.Soil.258_262637 JE.Soil.258_791174 JE.Soil.258_1039236 JE.Soil.258_1093424 JE.Soil.262_160438 JE.Soil.262_411579 JE.Soil.262_664239 JE.Soil.266_26586 JE.Soil.266_47691 JE.Soil.266_109516 JE.Soil.266_1019333 JE.Soil.266_1611124 JE.Soil.266_1960370 JE.Soil.50_379234 JE.Soil.54_584050 JE.Soil.54_796002 JE.Soil.54_1049132 JE.Soil.58_520223 JE.Soil.58_1484944 JE.Soil.59_833785 JE.Soil.62_761972 JE.Soil.62_1273098 JE.Soil.62_1278719 JE.Soil.62_1903067 JE.Soil.62_2409192 JE.Soil.63_1136339 JE.Soil.66_50653 JE.Soil.66_597451 JE.Soil.66_952707 JE.Soil.67_2044086 JE.Soil.70_1065472 JE.Soil.71_382025 JE.Soil.74_287148 JE.Soil.74_327324 JE.Soil.75_2821507 JE.Soil.78_498637 JE.Soil.78_670747 JE.Soil.78_860297 JE.Soil.78_1107458 JE.Soil.78_1253045 JE.Soil.78_1258368 JE.Soil.78_1385281 JE.Soil.82_104456 JE.Soil.82_485277 JE.Soil.82_768141 JE.Soil.82_918334 JE.Soil.82_1054766 JE.Soil.82_1333357 JE.Soil.82_1438642 JE.Soil.82_1580085 JE.Soil.86_565222 JE.Soil.87_211519 JE.Soil.87_1983865 JE.Soil.91_906131 JE.Soil.95_438892 JE.Soil.95_1076888 JE.Lundberg.100_450688 JE.Lundberg.13_2726565 JE.Lundberg.16_81194 JE.Lundberg.16_937668 JE.Lundberg.171_1274197 JE.Lundberg.173_1370859 JE.Lundberg.19_512200 JE.Lundberg.29_971895 JE.Lundberg.29_1220338 JE.Lundberg.32_191304 JE.Lundberg.32_268457 JE.Lundberg.32_1139718 JE.Lundberg.38_18052 JE.Lundberg.38_293560 JE.Lundberg.38_831052 JE.Lundberg.40_666346 JE.Lundberg.41_1019437 JE.Lundberg.42_55522 JE.Lundberg.44_802783 JE.Lundberg.44_1577808 JE.Lundberg.44_1578130 JE.Lundberg.49_1598648 JE.Lundberg.54_212045 JE.Lundberg.56_1044152 JE.Lundberg.61_357466 JE.Lundberg.61_357667 JE.Lundberg.65_898896 JE.Lundberg.66_1111655 JE.Lundberg.71_445317 JE.Lundberg.71_1712905 JE.Lundberg.71_1724490 JE.Lundberg.73_1427327 JE.Lundberg.73_1427583 JE.Lundberg.76_256055 JE.Lundberg.78_939124 JE.Lundberg.81_399178 JE.Lundberg.86_991232 JE.Lundberg.89_708462 JE.Lundberg.89_1335580 JE.Lundberg.154_1034032 JE.Lundberg.160_641105 JE.Lundberg.187_383722 JE.Lundberg.187_383767 JE.Lundberg.1_2114412 JE.Lundberg.31_995352 JE.Lundberg.34_1183073 JE.Lundberg.53_893453 JE.Lundberg.64_563097 JE.Lundberg.73_1370697 JE.Lundberg.82_620510 JE.Lundberg.82_620547 JE.Lundberg.88_341176 JE.Lundberg.94_202351 JE.Soil.126_1115909 JE.Soil.131_604752 JE.Soil.131_1209492 JE.Soil.131_1726059 JE.Soil.131_1982640 JE.Soil.131_2197391 JE.Soil.131_2318615 JE.Soil.131_3046146 JE.Soil.131_4788670 JE.Soil.131_5017134 JE.Soil.178_97914 JE.Soil.18_1031489 JE.Soil.194_1097938 JE.Soil.206_1320676 JE.Soil.206_1584666 JE.Soil.210_150062 JE.Soil.218_791101 JE.Soil.218_1352218 JE.Soil.235_2029074 JE.Soil.254_141494 JE.Soil.298_187924 JE.Soil.46_2731264 JE.Soil.46_2747821 JE.Soil.6_790821 JE.Lundberg.100_1016428 JE.Lundberg.103_535301 JE.Lundberg.106_277749 JE.Lundberg.109_628420 JE.Lundberg.109_1245068 JE.Lundberg.109_1578335 JE.Lundberg.109_1578391 JE.Lundberg.112_1036042 JE.Lundberg.118_491508 JE.Lundberg.118_1237897 JE.Lundberg.163_93537 JE.Lundberg.178_133033 JE.Lundberg.178_133276 JE.Lundberg.178_295213 JE.Lundberg.73_1010636 JE.Lundberg.85_2618722 JE.Lundberg.85_2618947 JE.Lundberg.91_551244 JE.Lundberg.97_3993 JE.Soil.110_303357 JE.Soil.274_1968562 JE.Soil.287_1752588 JE.Soil.315_1797188 JE.Soil.316_323260 JE.Soil.38_2351206 JE.Soil.38_2609990 JE.Soil.42_1675406 JE.Lundberg.103_548907 JE.Lundberg.142_231860 JE.Lundberg.145_480585 JE.Lundberg.146_1384726 JE.Lundberg.151_496412 JE.Lundberg.151_704866 JE.Lundberg.151_1028064 JE.Lundberg.153_1255301 JE.Lundberg.153_1255544 JE.Lundberg.154_1222002 JE.Lundberg.154_1272323 JE.Lundberg.157_515337 JE.Lundberg.159_1175648 JE.Lundberg.160_222487 JE.Lundberg.160_304896 JE.Lundberg.160_441358 JE.Lundberg.160_822967 JE.Lundberg.160_1101055 JE.Lundberg.160_1101208 JE.Lundberg.172_489832 JE.Lundberg.178_66363 JE.Lundberg.74_2118848 JE.Lundberg.74_2119073 JE.Lundberg.85_781802 JE.Soil.254_605193 JE.Soil.58_1013300 JE.Lundberg.161_1184133 JE.Lundberg.52_551737 JE.Lundberg.55_285137 JE.Lundberg.62_1338549 JE.Lundberg.71_296036 JE.Lundberg.76_355418 JE.Lundberg.80_909506 JE.Lundberg.91_776778 JE.Lundberg.96_511697 JE.Soil.142_2422967 JE.Soil.178_196955 JE.Soil.178_197286 JE.Soil.182_160365 JE.Soil.186_729656 JE.Soil.206_1017218 JE.Soil.22_1467254 JE.Soil.254_112329 JE.Soil.290_717261 JE.Soil.290_1374329 JE.Soil.43_3332624 JE.Soil.46_414307 JE.Soil.50_420633 JE.Soil.78_746227 JE.Soil.78_1381247 JE.Soil.87_967098 JE.Soil.87_967246 JE.Lundberg.170_154017 JE.Lundberg.170_154295 JE.Lundberg.170_480296 JE.Lundberg.170_579896 JE.Lundberg.170_832187 JE.Lundberg.170_1054591 JE.Lundberg.170_1070419 JE.Lundberg.170_1075964 JE.Lundberg.171_191466 JE.Lundberg.172_1386661 JE.Lundberg.173_218290 JE.Lundberg.173_218557 JE.Lundberg.173_288148 JE.Lundberg.67_1072349 JE.Lundberg.67_1794325 JE.Lundberg.68_910866 JE.Lundberg.71_1738080 JE.Lundberg.74_2147103 JE.Lundberg.74_2147346 JE.Lundberg.90_912519 JE.Soil.120_684359 JE.Soil.318_945457 JE.Soil.99_1430534 JE.Lundberg.106_765186 JE.Lundberg.109_67549 JE.Lundberg.133_172308 JE.Lundberg.139_867123 JE.Lundberg.181_423114 JE.Lundberg.187_83089 JE.Lundberg.50_429537 JE.Lundberg.52_1634717 JE.Lundberg.65_808111 JE.Lundberg.73_721241 JE.Lundberg.77_1725554 JE.Lundberg.82_33330 JE.Lundberg.82_299513 JE.Lundberg.82_678121 JE.Lundberg.85_1400564 JE.Lundberg.88_359984 JE.Lundberg.88_1165771 JE.Lundberg.88_1165851 JE.Lundberg.91_1191509 JE.Lundberg.91_1191586 JE.Lundberg.91_1272606 JE.Soil.15_1953370 JE.Lundberg.104_314224 JE.Lundberg.107_402809 JE.Lundberg.109_22809 JE.Lundberg.109_1397980 JE.Lundberg.115_558346 JE.Lundberg.115_783123 JE.Lundberg.169_451841 JE.Lundberg.170_249420 JE.Lundberg.175_1301064 JE.Lundberg.178_218585 JE.Lundberg.178_419965 JE.Lundberg.181_722594 JE.Lundberg.181_839087 JE.Lundberg.190_966443 JE.Lundberg.49_33593 JE.Lundberg.52_746378 JE.Lundberg.58_1746370 JE.Lundberg.64_1002824 JE.Lundberg.64_1111124 JE.Lundberg.70_1387319 JE.Lundberg.91_353125 JE.Lundberg.32_1426213 JE.Lundberg.35_1203955 JE.Lundberg.41_724963 JE.Lundberg.42_1481696 JE.Lundberg.42_1481724 JE.Lundberg.51_827060 JE.Lundberg.51_904290 JE.Lundberg.51_2128330 JE.Lundberg.53_847503 JE.Lundberg.53_2033302 JE.Lundberg.62_1582931 JE.Lundberg.62_1583009 JE.Lundberg.66_1302594 JE.Lundberg.70_778566 JE.Lundberg.71_1090861 JE.Lundberg.89_803626 JE.Lundberg.91_905856 JE.Lundberg.94_871500 JE.Soil.103_1413447 JE.Soil.103_3063682 JE.Soil.108_79406 JE.Soil.108_84746 JE.Soil.108_367809 JE.Soil.108_1095809 JE.Soil.108_1095936 JE.Soil.130_71324 JE.Soil.280_3081392 JE.Soil.287_353003 JE.Soil.287_767973 JE.Soil.290_472584 JE.Soil.291_267801 JE.Soil.307_78210 JE.Soil.307_78402 JE.Lundberg.118_1038615 JE.Lundberg.130_396651 JE.Lundberg.134_255797 JE.Lundberg.134_1041827 JE.Lundberg.174_250785 JE.Lundberg.174_251037 JE.Lundberg.19_1264811 JE.Lundberg.37_555928 JE.Soil.239_1394482 JE.Soil.260_1976102 JE.Soil.51_15061 JE.Soil.51_529003 JE.Soil.51_1325195 JE.Lundberg.10_997236 JE.Lundberg.13_2106710 JE.Lundberg.182_500941 JE.Lundberg.28_867848 JE.Lundberg.37_246308 JE.Lundberg.43_729398 JE.Lundberg.4_873672 JE.Lundberg.76_1287488 JE.Lundberg.79_1522171 JE.Lundberg.85_4540526 JE.Lundberg.8_1604778 JE.Lundberg.97_69309 JE.Lundberg.105_1441561 JE.Lundberg.105_2009805 JE.Lundberg.108_1150997 JE.Lundberg.157_420701 JE.Lundberg.157_441581 JE.Lundberg.158_577357 JE.Lundberg.88_1351430 JE.Soil.210_503911 JE.Soil.260_452572 JE.Soil.34_3646323 JE.Lundberg.143_134381 JE.Lundberg.144_1129211 JE.Lundberg.158_909957 JE.Lundberg.159_201473 JE.Lundberg.159_201904 JE.Lundberg.159_1055530 JE.Lundberg.159_1055695 JE.Lundberg.159_1519688 JE.Lundberg.159_1625832 JE.Lundberg.159_1626094 JE.Lundberg.131_747304 JE.Lundberg.151_884770 JE.Lundberg.152_945385 JE.Lundberg.152_1715839 JE.Lundberg.153_57680 JE.Lundberg.153_57692 JE.Lundberg.153_119921 JE.Lundberg.153_285674 JE.Soil.78_379718 JE.Lundberg.106_784793 JE.Lundberg.10_896020 JE.Lundberg.116_1309999 JE.Lundberg.143_1212386 JE.Lundberg.50_627118 JE.Lundberg.62_1399100 JE.Lundberg.64_1037779 JE.Soil.7_1178093 JE.Lundberg.50_1101711 JE.Lundberg.53_132598 JE.Lundberg.56_48042 JE.Lundberg.56_782154 JE.Lundberg.56_1660951 JE.Lundberg.59_1228142 JE.Lundberg.68_172857 JE.Soil.54_1250271 JE.Lundberg.135_469203 JE.Lundberg.137_1215274 JE.Lundberg.143_477104 JE.Lundberg.143_955801 JE.Soil.187_1644179 JE.Soil.187_1644647 JE.Lundberg.49_702375 JE.Lundberg.62_626339 JE.Lundberg.62_958036 JE.Lundberg.62_1393048 JE.Lundberg.71_1518256 JE.Lundberg.72_1838865 JE.Lundberg.162_17334 JE.Lundberg.162_17495 JE.Lundberg.167_572607 JE.Lundberg.167_572674 JE.Lundberg.34_1765097 JE.Lundberg.47_1032512 JE.Lundberg.47_1699269 JE.Soil.4_379748 JE.Soil.51_1201090 JE.Lundberg.128_14102 JE.Lundberg.133_516267 JE.Lundberg.154_762162 JE.Lundberg.156_490550 JE.Lundberg.151_1597830 JE.Soil.234_2184936 JE.Soil.62_216653 JE.Soil.86_2176915 JE.Lundberg.166_1174199 JE.Lundberg.166_1174257 JE.Soil.107_788188 JE.Soil.139_706512 JE.Lundberg.133_1028348 JE.Lundberg.140_1607932 JE.Lundberg.161_1193253 JE.Lundberg.58_1221309 JE.Lundberg.84_383201 JE.Lundberg.84_383453 JE.Lundberg.62_871328 JE.Lundberg.71_376049 JE.Lundberg.71_1189300 JE.Lundberg.76_880398 JE.Lundberg.84_1472788 JE.Lundberg.87_278210 JE.Lundberg.106_939335 JE.Lundberg.99_1750596 JE.Lundberg.139_1140111 JE.Lundberg.144_911768 JE.Lundberg.30_906716 JE.Lundberg.30_906900 JE.Lundberg.65_386066 JE.Lundberg.68_2090626 JE.Soil.54_1038159 JE.Soil.82_116606 JE.Lundberg.67_26319 JE.Soil.235_1004741 JE.Lundberg.73_788665 JE.Lundberg.77_2127838 JE.Soil.310_2134764 JE.Soil.318_169456 JE.Soil.295_2113437 JE.Soil.54_236262 JE.Soil.22_41737 JE.Soil.46_925425 JE.Lundberg.97_946271 JE.Soil.211_355628 JE.Lundberg.128_16903 JE.Lundberg.124_1053056 JE.Lundberg.133_711840 JE.Lundberg.55_1608120 JE.Lundberg.7_106157 JE.Lundberg.156_347248 JE.Lundberg.53_1435083 JE.Lundberg.172_1293439 JE.Lundberg.62_866105 JE.Lundberg.182_1586936 JE.Lundberg.7_1569452 JE.Lundberg.85_4578748 JE.Soil.22_99712 JE.Lundberg.61_1442729 JE.Lundberg.71_1174945 JE.Soil.63_199300 JE.Lundberg.91_1498481 JE.Soil.183_1007833 JE.Lundberg.98_169112 JE.Soil.254_1082073 JE.Soil.139_3887345 JE.Soil.235_1450066 JE.Soil.262_386734 JE.Soil.310_609351 JE.Lundberg.105_1669168 JE.Lundberg.121_86720 JE.Lundberg.137_1181146 JE.Lundberg.139_315656 JE.Lundberg.123_163600 JE.Lundberg.136_847961 JE.Lundberg.52_1370737 JE.Lundberg.59_615287 JE.Soil.142_2680959 JE.Soil.310_924236 JE.Lundberg.127_475789 JE.Lundberg.121_1139157 JE.Lundberg.133_391673 JE.Lundberg.124_215931 JE.Lundberg.121_1426202 JE.Lundberg.121_938658 JE.Lundberg.124_636926 JE.Lundberg.127_546905 JE.Lundberg.127_593751 JE.Lundberg.127_593783 JE.Lundberg.127_941110 JE.Lundberg.130_1095830 JE.Lundberg.130_236528 JE.Lundberg.130_623799 JE.Lundberg.131_1213296 JE.Lundberg.133_343925 JE.Lundberg.136_954883 JE.Lundberg.136_965415 JE.Lundberg.139_1231966 JE.Lundberg.139_240180 JE.Lundberg.142_1025050 JE.Lundberg.151_1421597 JE.Soil.290_1494466 JE.Soil.310_1739669 JE.Soil.310_1739910 JE.Soil.310_845266 JE.Lundberg.130_843934 JE.Lundberg.131_340226 JE.Lundberg.133_610042 JE.Lundberg.134_964977 JE.Lundberg.139_21245 JE.Lundberg.142_1024928 JE.Lundberg.149_1159106 JE.Lundberg.160_118113 JE.Lundberg.160_118389 JE.Lundberg.127_546775 JE.Lundberg.133_1047076 JE.Lundberg.141_992395 JE.Lundberg.133_1052282 JE.Lundberg.137_414876 JE.Lundberg.137_415125 JE.Lundberg.148_775219 JE.Lundberg.72_1182660 JE.Lundberg.133_91277 JE.Lundberg.24_266118 JE.Lundberg.50_392618 JE.Lundberg.56_734465 JE.Lundberg.64_1433089 JE.Lundberg.71_1793524 JE.Lundberg.105_1794205 JE.Lundberg.130_1185206 JE.Lundberg.51_1782334 JE.Lundberg.62_897470 JE.Lundberg.65_1724762 JE.Lundberg.86_112417 JE.Soil.179_1381322 JE.Soil.183_48021 JE.Soil.223_2204330 JE.Soil.99_327545 JE.Lundberg.158_35985 JE.Lundberg.66_1486108 JE.Lundberg.136_575515 JE.Lundberg.143_477131 JE.Lundberg.13_1543722 JE.Lundberg.53_1479065 JE.Lundberg.71_1392499 JE.Lundberg.56_208329 JE.Lundberg.56_738664 JE.Lundberg.56_973828 JE.Lundberg.60_1287676 JE.Lundberg.62_1125439 JE.Lundberg.62_1383620 JE.Lundberg.62_1713826 JE.Lundberg.62_1793450 JE.Lundberg.62_1870431 JE.Lundberg.62_652280 JE.Lundberg.63_1797871 JE.Lundberg.65_1197120 JE.Lundberg.65_1382691 JE.Lundberg.65_1441477 JE.Lundberg.65_1750628 JE.Lundberg.65_404282 JE.Lundberg.65_59233 JE.Lundberg.65_941956 JE.Lundberg.65_942246 JE.Lundberg.68_1043028 JE.Lundberg.70_226708 JE.Lundberg.70_489640 JE.Lundberg.71_1056113 JE.Lundberg.71_1417465 JE.Lundberg.71_1785081 JE.Lundberg.71_1878488 JE.Lundberg.71_210264 JE.Lundberg.71_816057 JE.Lundberg.71_990006 JE.Lundberg.80_1128366 JE.Lundberg.86_1803596 JE.Lundberg.88_388235 JE.Lundberg.8_1418390 JE.Lundberg.5_1159103 JE.Lundberg.65_134097 JE.Lundberg.60_1287529 JE.Soil.59_1675759 JE.Lundberg.68_2126828 JE.Lundberg.58_634734 JE.Lundberg.8_1177032 JE.Lundberg.70_226514 JE.Lundberg.119_218623 JE.Lundberg.13_5254795 JE.Soil.51_1201236 JE.Soil.62_599981 JE.Lundberg.71_952068 JE.Lundberg.52_1415016 JE.Lundberg.52_1849507 JE.Lundberg.57_639101 JE.Lundberg.125_1247594 JE.Lundberg.58_1396533 JE.Lundberg.62_1801985 JE.Lundberg.62_1807135 JE.Soil.282_2480809 JE.Soil.4_2316099 JE.Lundberg.61_1475774 JE.Lundberg.52_32991 JE.Soil.51_974072 JE.Lundberg.105_1798222 JE.Lundberg.118_577660 JE.Lundberg.118_692016 JE.Lundberg.105_1798340 JE.Lundberg.146_1313107 JE.Soil.70_522708 JE.Soil.99_1446639 JE.Lundberg.106_443894 JE.Lundberg.67_1166982 JE.Lundberg.124_1001757 JE.Lundberg.125_30422 JE.Lundberg.143_1790951 JE.Lundberg.137_1309623 JE.Lundberg.28_1312623 JE.Lundberg.169_53917 JE.Lundberg.67_1584026 JE.Soil.223_893855 JE.Soil.35_1960367 JE.Soil.43_1386490 JE.Soil.314_56368 JE.Lundberg.125_409831 JE.Lundberg.125_554930 JE.Lundberg.125_585172 JE.Lundberg.125_711050 JE.Lundberg.125_833300 JE.Lundberg.129_1463169 JE.Lundberg.129_1463268 JE.Lundberg.129_576279 JE.Lundberg.129_941027 JE.Lundberg.133_1082648 JE.Lundberg.134_668672 JE.Lundberg.136_606506 JE.Lundberg.139_470978 JE.Lundberg.143_983867 JE.Lundberg.145_703588 JE.Lundberg.146_1554800 JE.Lundberg.147_49270 JE.Lundberg.155_924139 JE.Lundberg.157_860016 JE.Lundberg.178_337323 JE.Lundberg.4_293621 JE.Lundberg.57_52363 JE.Lundberg.57_7509 JE.Lundberg.86_1633540 JE.Lundberg.86_464631 JE.Lundberg.91_1310844 JE.Lundberg.92_700911 JE.Lundberg.92_852337 JE.Soil.130_346876 JE.Soil.51_59778 JE.Soil.51_696098 JE.Soil.71_398382 JE.Lundberg.127_1040034 JE.Lundberg.61_226886 JE.Lundberg.105_889349 JE.Lundberg.8_20962 JE.Lundberg.109_1682836 JE.Lundberg.23_1192343 JE.Lundberg.61_1720002 JE.Lundberg.50_278463 JE.Lundberg.65_481525 JE.Lundberg.71_1156610 JE.Lundberg.71_650819 JE.Lundberg.111_144558 JE.Lundberg.122_278620 JE.Lundberg.127_92587 JE.Lundberg.178_237837 JE.Lundberg.131_1134 JE.Lundberg.1_205008 JE.Lundberg.61_1925911 JE.Lundberg.124_934427 JE.Lundberg.1_550325 JE.Lundberg.49_1489492 JE.Lundberg.60_602858 JE.Lundberg.99_969994 JE.Lundberg.107_135563 JE.Lundberg.115_1217953 JE.Lundberg.62_1775434 JE.Lundberg.104_1400325 JE.Lundberg.98_566121 JE.Lundberg.105_1650811 JE.Lundberg.99_1674589 JE.Lundberg.17_113518 JE.Lundberg.52_1749890 JE.Lundberg.99_1458098 JE.Soil.19_1784217 JE.Soil.35_1165426 JE.Soil.223_818431 JE.Lundberg.104_78416 JE.Lundberg.107_1279558 JE.Lundberg.109_1837918 JE.Lundberg.181_14180 JE.Soil.211_2236267 JE.Soil.215_845873 JE.Soil.223_1807422 JE.Lundberg.105_1675485 JE.Lundberg.105_1675662 JE.Lundberg.105_1751577 JE.Lundberg.105_1756921 JE.Lundberg.105_1931074 JE.Lundberg.105_1932755 JE.Lundberg.105_768854 JE.Lundberg.107_1492912 JE.Lundberg.107_912424 JE.Lundberg.110_1273298 JE.Lundberg.114_802460 JE.Lundberg.116_176539 JE.Lundberg.120_1197948 JE.Lundberg.133_1074859 JE.Lundberg.13_1734130 JE.Lundberg.17_115941 JE.Lundberg.17_1327321 JE.Lundberg.17_960502 JE.Lundberg.65_1110340 JE.Lundberg.65_820539 JE.Lundberg.68_1329118 JE.Lundberg.71_1148002 JE.Lundberg.71_1565525 JE.Lundberg.71_307645 JE.Lundberg.71_588416 JE.Lundberg.98_1246076 JE.Lundberg.99_819460 JE.Lundberg.105_774578 JE.Lundberg.111_409200 JE.Lundberg.113_1177118 JE.Lundberg.130_503774 JE.Lundberg.100_330667 JE.Lundberg.101_494443 JE.Lundberg.100_89889 JE.Lundberg.105_1948037 JE.Lundberg.102_1273759 JE.Lundberg.127_520748 JE.Lundberg.101_1279636 JE.Lundberg.124_109997 JE.Lundberg.113_82854 JE.Lundberg.26_42683 JE.Lundberg.105_260154 JE.Lundberg.105_994730 JE.Soil.106_2407500 JE.Lundberg.105_526883 JE.Lundberg.169_376922 JE.Lundberg.169_809147 JE.Lundberg.105_51367 JE.Lundberg.105_1061149 JE.Lundberg.107_1760265 JE.Lundberg.100_1260867 JE.Lundberg.113_570454 JE.Lundberg.109_754867 JE.Lundberg.131_554977 JE.Lundberg.133_1107181 JE.Lundberg.175_930667 JE.Lundberg.110_1106063 JE.Lundberg.112_91417 JE.Lundberg.123_1767353 JE.Lundberg.134_576972 JE.Lundberg.62_767107 JE.Soil.179_1072345 JE.Soil.179_787149 JE.Lundberg.104_914336 JE.Lundberg.105_104023 JE.Lundberg.105_1323144 JE.Lundberg.105_144408 JE.Lundberg.105_2014285 JE.Lundberg.105_416287 JE.Lundberg.108_1272981 JE.Lundberg.109_101821 JE.Lundberg.110_370212 JE.Lundberg.111_903332 JE.Lundberg.119_1866524 JE.Lundberg.131_925596 JE.Lundberg.147_11580 JE.Lundberg.156_287606 JE.Lundberg.80_1370806 JE.Lundberg.81_1421110 JE.Lundberg.99_642536 JE.Soil.102_15690 JE.Soil.35_125062 JE.Lundberg.101_874847 JE.Lundberg.101_877956 JE.Lundberg.104_1400189 JE.Lundberg.104_432984 JE.Lundberg.105_1146498 JE.Lundberg.105_1521711 JE.Lundberg.105_54540 JE.Lundberg.105_912130 JE.Lundberg.107_2065380 JE.Lundberg.108_1756517 JE.Lundberg.112_921333 JE.Lundberg.115_1435907 JE.Lundberg.115_1546297 JE.Lundberg.116_710204 JE.Lundberg.119_1723838 JE.Lundberg.119_1725447 JE.Lundberg.119_654314 JE.Lundberg.11_1261954 JE.Lundberg.124_276070 JE.Lundberg.124_623932 JE.Lundberg.125_884291 JE.Lundberg.128_49561 JE.Lundberg.134_415802 JE.Lundberg.145_72140 JE.Lundberg.150_1086561 JE.Lundberg.152_1689272 JE.Lundberg.161_360396 JE.Lundberg.166_542767 JE.Lundberg.167_678806 JE.Lundberg.182_1574479 JE.Lundberg.183_1271451 JE.Lundberg.44_1103270 JE.Lundberg.55_1167267 JE.Lundberg.61_94954 JE.Lundberg.71_11446 JE.Lundberg.79_363804 JE.Lundberg.82_312937 JE.Lundberg.90_1050553 JE.Lundberg.99_1914993 JE.Lundberg.99_2341931 JE.Soil.4_2281600 JE.Soil.67_1181137 JE.Lundberg.100_884723 JE.Lundberg.101_1208850 JE.Lundberg.101_1230118 JE.Lundberg.101_1467650 JE.Lundberg.101_1517897 JE.Lundberg.101_1536476 JE.Lundberg.101_1569092 JE.Lundberg.101_792250 JE.Lundberg.103_1325751 JE.Lundberg.103_1510681 JE.Lundberg.103_1638561 JE.Lundberg.103_692719 JE.Lundberg.104_1055286 JE.Lundberg.104_1079769 JE.Lundberg.104_1183211 JE.Lundberg.104_1268244 JE.Lundberg.104_1486130 JE.Lundberg.104_1529338 JE.Lundberg.104_241584 JE.Lundberg.104_450401 JE.Lundberg.104_527431 JE.Lundberg.104_560419 JE.Lundberg.104_598490 JE.Lundberg.104_796699 JE.Lundberg.104_837115 JE.Lundberg.104_892503 JE.Lundberg.105_1197115 JE.Lundberg.105_1197252 JE.Lundberg.105_1279586 JE.Lundberg.105_1368533 JE.Lundberg.105_1414042 JE.Lundberg.105_1434514 JE.Lundberg.105_1439909 JE.Lundberg.105_1532136 JE.Lundberg.105_1551410 JE.Lundberg.105_1608638 JE.Lundberg.105_1697402 JE.Lundberg.105_1726383 JE.Lundberg.105_1740576 JE.Lundberg.105_1845193 JE.Lundberg.105_1968814 JE.Lundberg.105_1993575 JE.Lundberg.105_2092134 JE.Lundberg.105_245199 JE.Lundberg.105_360890 JE.Lundberg.105_360983 JE.Lundberg.105_386438 JE.Lundberg.105_458702 JE.Lundberg.105_458915 JE.Lundberg.105_496399 JE.Lundberg.105_515690 JE.Lundberg.105_532841 JE.Lundberg.105_570646 JE.Lundberg.105_611916 JE.Lundberg.105_998683 JE.Lundberg.106_1153680 JE.Lundberg.106_915292 JE.Lundberg.106_915348 JE.Lundberg.107_1223976 JE.Lundberg.107_1224174 JE.Lundberg.107_1265374 JE.Lundberg.107_1344609 JE.Lundberg.107_153753 JE.Lundberg.107_1959230 JE.Lundberg.107_211201 JE.Lundberg.107_2271403 JE.Lundberg.107_246458 JE.Lundberg.107_2513585 JE.Lundberg.107_2589668 JE.Lundberg.107_435686 JE.Lundberg.107_609074 JE.Lundberg.107_750764 JE.Lundberg.108_2188170 JE.Lundberg.108_344306 JE.Lundberg.109_1423880 JE.Lundberg.109_1761186 JE.Lundberg.109_611079 JE.Lundberg.109_611180 JE.Lundberg.110_1273078 JE.Lundberg.110_149699 JE.Lundberg.110_1569373 JE.Lundberg.110_166926 JE.Lundberg.110_622832 JE.Lundberg.110_751454 JE.Lundberg.110_751782 JE.Lundberg.111_1001443 JE.Lundberg.111_1080637 JE.Lundberg.111_112168 JE.Lundberg.111_1506561 JE.Lundberg.111_1584687 JE.Lundberg.111_1617543 JE.Lundberg.111_326270 JE.Lundberg.111_477876 JE.Lundberg.111_999431 JE.Lundberg.112_1084100 JE.Lundberg.112_1261717 JE.Lundberg.112_1479883 JE.Lundberg.112_875683 JE.Lundberg.112_875837 JE.Lundberg.113_112829 JE.Lundberg.113_1203815 JE.Lundberg.113_1219156 JE.Lundberg.113_1452156 JE.Lundberg.113_1453667 JE.Lundberg.113_1711113 JE.Lundberg.113_1777912 JE.Lundberg.113_469744 JE.Lundberg.113_691221 JE.Lundberg.113_808662 JE.Lundberg.113_879248 JE.Lundberg.113_95617 JE.Lundberg.114_1055038 JE.Lundberg.114_1604418 JE.Lundberg.114_633841 JE.Lundberg.115_182653 JE.Lundberg.115_297197 JE.Lundberg.115_598039 JE.Lundberg.116_1114725 JE.Lundberg.116_1158298 JE.Lundberg.116_1604330 JE.Lundberg.116_176782 JE.Lundberg.116_1818398 JE.Lundberg.116_1827891 JE.Lundberg.116_1902023 JE.Lundberg.116_1944539 JE.Lundberg.116_40374 JE.Lundberg.116_409035 JE.Lundberg.116_623095 JE.Lundberg.116_623322 JE.Lundberg.116_75743 JE.Lundberg.116_76069 JE.Lundberg.116_869844 JE.Lundberg.117_1111333 JE.Lundberg.117_1486160 JE.Lundberg.117_1650283 JE.Lundberg.117_1690237 JE.Lundberg.117_2101731 JE.Lundberg.117_231970 JE.Lundberg.117_332767 JE.Lundberg.117_515826 JE.Lundberg.117_736232 JE.Lundberg.118_373075 JE.Lundberg.119_1457845 JE.Lundberg.119_1513836 JE.Lundberg.119_271934 JE.Lundberg.119_936141 JE.Lundberg.120_1869307 JE.Lundberg.121_1314191 JE.Lundberg.121_270719 JE.Lundberg.121_729234 JE.Lundberg.121_853536 JE.Lundberg.122_1179987 JE.Lundberg.122_1295028 JE.Lundberg.123_1019599 JE.Lundberg.123_1250404 JE.Lundberg.123_129738 JE.Lundberg.123_1619875 JE.Lundberg.123_413000 JE.Lundberg.123_640671 JE.Lundberg.124_1001858 JE.Lundberg.124_1088796 JE.Lundberg.124_685166 JE.Lundberg.124_962309 JE.Lundberg.125_1118555 JE.Lundberg.125_1118625 JE.Lundberg.125_46893 JE.Lundberg.125_744926 JE.Lundberg.125_752005 JE.Lundberg.125_94608 JE.Lundberg.126_1438752 JE.Lundberg.126_1438792 JE.Lundberg.126_785998 JE.Lundberg.127_406796 JE.Lundberg.128_212204 JE.Lundberg.129_101505 JE.Lundberg.129_1570655 JE.Lundberg.129_255983 JE.Lundberg.129_264543 JE.Lundberg.129_275941 JE.Lundberg.129_432511 JE.Lundberg.129_438089 JE.Lundberg.129_477394 JE.Lundberg.129_596399 JE.Lundberg.129_752048 JE.Lundberg.130_260567 JE.Lundberg.130_575758 JE.Lundberg.130_786934 JE.Lundberg.132_1439438 JE.Lundberg.133_1107243 JE.Lundberg.133_212918 JE.Lundberg.133_648333 JE.Lundberg.133_806321 JE.Lundberg.134_114909 JE.Lundberg.134_241944 JE.Lundberg.134_280283 JE.Lundberg.134_340288 JE.Lundberg.134_393216 JE.Lundberg.134_507838 JE.Lundberg.134_513114 JE.Lundberg.134_518358 JE.Lundberg.134_637533 JE.Lundberg.134_896031 JE.Lundberg.135_1230410 JE.Lundberg.137_720947 JE.Lundberg.137_744287 JE.Lundberg.138_645414 JE.Lundberg.139_1142572 JE.Lundberg.139_760383 JE.Lundberg.13_3865024 JE.Lundberg.13_4086694 JE.Lundberg.141_283347 JE.Lundberg.142_588144 JE.Lundberg.143_120455 JE.Lundberg.144_1157198 JE.Lundberg.144_1207834 JE.Lundberg.144_1236577 JE.Lundberg.144_1411271 JE.Lundberg.144_1659 JE.Lundberg.144_199104 JE.Lundberg.144_236806 JE.Lundberg.144_439886 JE.Lundberg.144_637953 JE.Lundberg.144_70669 JE.Lundberg.145_1132508 JE.Lundberg.147_48385 JE.Lundberg.147_95166 JE.Lundberg.151_1124862 JE.Lundberg.151_754322 JE.Lundberg.152_1096830 JE.Lundberg.152_1718225 JE.Lundberg.152_1881362 JE.Lundberg.152_1886391 JE.Lundberg.152_239387 JE.Lundberg.153_1053826 JE.Lundberg.153_1190696 JE.Lundberg.153_1196074 JE.Lundberg.153_1648398 JE.Lundberg.155_1049056 JE.Lundberg.155_2440614 JE.Lundberg.155_249054 JE.Lundberg.155_467219 JE.Lundberg.156_1768753 JE.Lundberg.156_52991 JE.Lundberg.157_765895 JE.Lundberg.158_1016859 JE.Lundberg.158_1194873 JE.Lundberg.158_1281745 JE.Lundberg.158_271819 JE.Lundberg.158_359719 JE.Lundberg.158_359760 JE.Lundberg.158_551330 JE.Lundberg.158_811145 JE.Lundberg.158_811164 JE.Lundberg.159_1366309 JE.Lundberg.159_1518628 JE.Lundberg.159_298830 JE.Lundberg.160_118899 JE.Lundberg.161_256798 JE.Lundberg.161_709532 JE.Lundberg.162_1307559 JE.Lundberg.162_1535450 JE.Lundberg.162_236271 JE.Lundberg.165_1710497 JE.Lundberg.167_1022706 JE.Lundberg.168_1020756 JE.Lundberg.170_351734 JE.Lundberg.170_441855 JE.Lundberg.170_758989 JE.Lundberg.172_397770 JE.Lundberg.173_1477253 JE.Lundberg.174_1018448 JE.Lundberg.174_160043 JE.Lundberg.175_485274 JE.Lundberg.178_308071 JE.Lundberg.178_459060 JE.Lundberg.17_1195569 JE.Lundberg.17_317939 JE.Lundberg.17_387287 JE.Lundberg.181_266479 JE.Lundberg.182_480194 JE.Lundberg.189_941110 JE.Lundberg.18_1767031 JE.Lundberg.191_1630017 JE.Lundberg.191_1630315 JE.Lundberg.192_2287466 JE.Lundberg.21_157568 JE.Lundberg.22_806692 JE.Lundberg.23_1169644 JE.Lundberg.23_650055 JE.Lundberg.24_1345365 JE.Lundberg.24_1377947 JE.Lundberg.24_523655 JE.Lundberg.25_1305176 JE.Lundberg.28_1397425 JE.Lundberg.29_1132148 JE.Lundberg.29_312188 JE.Lundberg.30_202076 JE.Lundberg.30_333577 JE.Lundberg.30_693470 JE.Lundberg.32_726954 JE.Lundberg.33_351405 JE.Lundberg.33_988 JE.Lundberg.34_79505 JE.Lundberg.35_824510 JE.Lundberg.36_659729 JE.Lundberg.41_128390 JE.Lundberg.41_1394703 JE.Lundberg.41_156673 JE.Lundberg.44_899957 JE.Lundberg.45_1129235 JE.Lundberg.47_1222785 JE.Lundberg.47_1704659 JE.Lundberg.48_814793 JE.Lundberg.49_1201350 JE.Lundberg.49_297327 JE.Lundberg.49_683751 JE.Lundberg.50_1223210 JE.Lundberg.50_143920 JE.Lundberg.50_963719 JE.Lundberg.52_428298 JE.Lundberg.52_489461 JE.Lundberg.53_2158971 JE.Lundberg.54_314680 JE.Lundberg.54_854514 JE.Lundberg.55_1538007 JE.Lundberg.56_1637915 JE.Lundberg.56_1669537 JE.Lundberg.56_1718659 JE.Lundberg.56_243 JE.Lundberg.56_25 JE.Lundberg.57_1621284 JE.Lundberg.58_398101 JE.Lundberg.59_2060528 JE.Lundberg.5_1726890 JE.Lundberg.60_2085200 JE.Lundberg.60_901805 JE.Lundberg.61_221830 JE.Lundberg.62_581449 JE.Lundberg.62_601477 JE.Lundberg.62_606849 JE.Lundberg.62_718356 JE.Lundberg.63_1483463 JE.Lundberg.63_349469 JE.Lundberg.63_610587 JE.Lundberg.65_1169184 JE.Lundberg.65_1655053 JE.Lundberg.65_577669 JE.Lundberg.65_748879 JE.Lundberg.65_820754 JE.Lundberg.66_747348 JE.Lundberg.67_170556 JE.Lundberg.68_1524507 JE.Lundberg.69_2105942 JE.Lundberg.71_1058745 JE.Lundberg.71_1134586 JE.Lundberg.71_1148069 JE.Lundberg.71_1205576 JE.Lundberg.71_166874 JE.Lundberg.71_1696325 JE.Lundberg.71_1700463 JE.Lundberg.71_1872302 JE.Lundberg.71_230495 JE.Lundberg.71_262763 JE.Lundberg.71_275272 JE.Lundberg.71_313386 JE.Lundberg.71_32706 JE.Lundberg.71_557096 JE.Lundberg.71_580135 JE.Lundberg.71_801063 JE.Lundberg.71_868357 JE.Lundberg.71_927256 JE.Lundberg.72_1488292 JE.Lundberg.72_1712428 JE.Lundberg.72_613323 JE.Lundberg.74_2190636 JE.Lundberg.77_777368 JE.Lundberg.78_967842 JE.Lundberg.7_327029 JE.Lundberg.80_112877 JE.Lundberg.80_193179 JE.Lundberg.80_971984 JE.Lundberg.81_1055902 JE.Lundberg.81_1702286 JE.Lundberg.81_1897235 JE.Lundberg.81_343087 JE.Lundberg.81_343161 JE.Lundberg.81_624673 JE.Lundberg.81_686379 JE.Lundberg.86_530928 JE.Lundberg.87_1392653 JE.Lundberg.88_345361 JE.Lundberg.93_1905534 JE.Lundberg.96_475565 JE.Lundberg.96_938063 JE.Lundberg.97_664530 JE.Lundberg.98_1148492 JE.Lundberg.98_157440 JE.Lundberg.98_172316 JE.Lundberg.98_202833 JE.Lundberg.98_209140 JE.Lundberg.98_269339 JE.Lundberg.98_315521 JE.Lundberg.98_394966 JE.Lundberg.98_400046 JE.Lundberg.98_494036 JE.Lundberg.98_717747 JE.Lundberg.98_734847 JE.Lundberg.98_75583 JE.Lundberg.98_798759 JE.Lundberg.98_80621 JE.Lundberg.98_838086 JE.Lundberg.98_885185 JE.Lundberg.99_1058703 JE.Lundberg.99_1528539 JE.Lundberg.99_1760013 JE.Lundberg.99_178121 JE.Lundberg.99_1854948 JE.Lundberg.99_1858957 JE.Lundberg.99_1923240 JE.Lundberg.99_2055448 JE.Lundberg.99_2058957 JE.Lundberg.99_2058972 JE.Lundberg.99_2142643 JE.Lundberg.99_2234492 JE.Lundberg.99_285172 JE.Lundberg.99_637107 JE.Lundberg.99_882330 JE.Soil.102_555204 JE.Soil.103_1145175 JE.Soil.111_2366051 JE.Soil.115_1120400 JE.Soil.15_1683517 JE.Soil.183_1004987 JE.Soil.183_1011259 JE.Soil.183_1282681 JE.Soil.183_1315828 JE.Soil.183_311472 JE.Soil.183_686611 JE.Soil.183_942115 JE.Soil.187_1201997 JE.Soil.187_1202521 JE.Soil.187_32255 JE.Soil.187_871671 JE.Soil.187_918174 JE.Soil.191_2013525 JE.Soil.191_603970 JE.Soil.191_764562 JE.Soil.191_764594 JE.Soil.191_812751 JE.Soil.192_209292 JE.Soil.199_124633 JE.Soil.19_104292 JE.Soil.19_1161728 JE.Soil.19_1458665 JE.Soil.19_1465212 JE.Soil.19_1583667 JE.Soil.19_1598509 JE.Soil.19_1872201 JE.Soil.19_46365 JE.Soil.19_562842 JE.Soil.19_86949 JE.Soil.211_2545368 JE.Soil.211_2909279 JE.Soil.218_118458 JE.Soil.218_15665 JE.Soil.222_474968 JE.Soil.223_106241 JE.Soil.223_1188872 JE.Soil.223_1314528 JE.Soil.223_1992485 JE.Soil.223_2333647 JE.Soil.223_2439800 JE.Soil.223_2440138 JE.Soil.228_1211432 JE.Soil.228_1308774 JE.Soil.235_1287141 JE.Soil.23_1023636 JE.Soil.23_152494 JE.Soil.250_1273953 JE.Soil.254_340509 JE.Soil.256_973112 JE.Soil.260_410408 JE.Soil.262_58955 JE.Soil.266_2089382 JE.Soil.266_689356 JE.Soil.272_601101 JE.Soil.34_4077299 JE.Soil.35_180058 JE.Soil.39_479614 JE.Soil.3_1455381 JE.Soil.3_2552345 JE.Soil.3_654175 JE.Soil.43_1464334 JE.Soil.43_2272830 JE.Soil.47_1887545 JE.Soil.47_2124905 JE.Soil.47_2282369 JE.Soil.47_2788149 JE.Soil.4_346175 JE.Soil.51_1158876 JE.Soil.51_1387847 JE.Soil.51_227161 JE.Soil.51_454647 JE.Soil.54_597033 JE.Soil.59_323040 JE.Soil.62_1500753 JE.Soil.63_1178330 JE.Soil.63_1734081 JE.Soil.63_1868992 JE.Soil.63_2203882 JE.Soil.63_2478701 JE.Soil.63_723007 JE.Soil.67_2345169 JE.Soil.75_1133710 JE.Soil.95_1644530 JE.Soil.99_2680479 JE.Lundberg.101_122347 JE.Lundberg.101_408656 JE.Lundberg.101_716133 JE.Lundberg.101_721701 JE.Lundberg.101_810780 JE.Lundberg.101_1600041 JE.Lundberg.102_814215 JE.Lundberg.102_1406265 JE.Lundberg.103_1567189 JE.Lundberg.103_1567330 JE.Lundberg.103_1638292 JE.Lundberg.104_220409 JE.Lundberg.104_555581 JE.Lundberg.104_1057433 JE.Lundberg.104_1154333 JE.Lundberg.104_1260736 JE.Lundberg.104_1337383 JE.Lundberg.105_102296 JE.Lundberg.105_110451 JE.Lundberg.105_158360 JE.Lundberg.105_262103 JE.Lundberg.105_286607 JE.Lundberg.105_306036 JE.Lundberg.105_398140 JE.Lundberg.105_418092 JE.Lundberg.105_461307 JE.Lundberg.105_480870 JE.Lundberg.105_570526 JE.Lundberg.105_619005 JE.Lundberg.105_631304 JE.Lundberg.105_648657 JE.Lundberg.105_738048 JE.Lundberg.105_821975 JE.Lundberg.105_992549 JE.Lundberg.105_1015355 JE.Lundberg.105_1056385 JE.Lundberg.105_1099309 JE.Lundberg.105_1413802 JE.Lundberg.105_1570594 JE.Lundberg.105_1697248 JE.Lundberg.105_1706918 JE.Lundberg.105_1969060 JE.Lundberg.105_1989998 JE.Lundberg.105_2185093 JE.Lundberg.105_2198985 JE.Lundberg.106_244876 JE.Lundberg.106_915144 JE.Lundberg.107_87720 JE.Lundberg.107_192766 JE.Lundberg.107_406364 JE.Lundberg.107_916607 JE.Lundberg.107_1004941 JE.Lundberg.107_1190911 JE.Lundberg.107_1191237 JE.Lundberg.107_1258252 JE.Lundberg.107_1292406 JE.Lundberg.107_1355604 JE.Lundberg.107_1582211 JE.Lundberg.107_1585915 JE.Lundberg.107_1586218 JE.Lundberg.107_1741994 JE.Lundberg.107_1934938 JE.Lundberg.107_2492346 JE.Lundberg.107_2492554 JE.Lundberg.107_2538193 JE.Lundberg.107_2552053 JE.Lundberg.108_156333 JE.Lundberg.108_2152999 JE.Lundberg.109_352332 JE.Lundberg.109_716249 JE.Lundberg.109_1561212 JE.Lundberg.10_645520 JE.Lundberg.110_623084 JE.Lundberg.110_751327 JE.Lundberg.110_1073341 JE.Lundberg.111_104296 JE.Lundberg.111_395042 JE.Lundberg.111_475846 JE.Lundberg.111_478075 JE.Lundberg.111_554355 JE.Lundberg.111_1363979 JE.Lundberg.111_1398977 JE.Lundberg.112_1107915 JE.Lundberg.113_323697 JE.Lundberg.113_483386 JE.Lundberg.113_1009603 JE.Lundberg.113_1202629 JE.Lundberg.113_1786507 JE.Lundberg.114_20 JE.Lundberg.114_705211 JE.Lundberg.114_716568 JE.Lundberg.114_1544857 JE.Lundberg.115_885061 JE.Lundberg.115_1432344 JE.Lundberg.116_197568 JE.Lundberg.116_656972 JE.Lundberg.116_893822 JE.Lundberg.116_1559851 JE.Lundberg.116_1624593 JE.Lundberg.116_1908999 JE.Lundberg.117_494124 JE.Lundberg.117_1254812 JE.Lundberg.117_1736990 JE.Lundberg.118_463598 JE.Lundberg.118_1225975 JE.Lundberg.119_69072 JE.Lundberg.119_146220 JE.Lundberg.119_360658 JE.Lundberg.119_366064 JE.Lundberg.119_476175 JE.Lundberg.119_520476 JE.Lundberg.119_654475 JE.Lundberg.119_1204538 JE.Lundberg.119_1641879 JE.Lundberg.121_861914 JE.Lundberg.122_1295325 JE.Lundberg.122_1408747 JE.Lundberg.123_146708 JE.Lundberg.123_344727 JE.Lundberg.123_356735 JE.Lundberg.123_413082 JE.Lundberg.123_476655 JE.Lundberg.123_678872 JE.Lundberg.123_679071 JE.Lundberg.123_1040007 JE.Lundberg.123_1305091 JE.Lundberg.123_1395970 JE.Lundberg.123_1971025 JE.Lundberg.124_221197 JE.Lundberg.124_979076 JE.Lundberg.125_148886 JE.Lundberg.125_226764 JE.Lundberg.125_752498 JE.Lundberg.125_976386 JE.Lundberg.126_403593 JE.Lundberg.126_490080 JE.Lundberg.126_822772 JE.Lundberg.127_818200 JE.Lundberg.127_928753 JE.Lundberg.128_212365 JE.Lundberg.128_372493 JE.Lundberg.128_381902 JE.Lundberg.128_544835 JE.Lundberg.129_76025 JE.Lundberg.129_101779 JE.Lundberg.129_180139 JE.Lundberg.129_365081 JE.Lundberg.129_410571 JE.Lundberg.129_981129 JE.Lundberg.129_1133052 JE.Lundberg.129_1250639 JE.Lundberg.130_503461 JE.Lundberg.130_661719 JE.Lundberg.130_1137384 JE.Lundberg.130_1174209 JE.Lundberg.131_53630 JE.Lundberg.131_409404 JE.Lundberg.131_409642 JE.Lundberg.131_463012 JE.Lundberg.131_1061527 JE.Lundberg.132_1759616 JE.Lundberg.132_1759711 JE.Lundberg.133_232331 JE.Lundberg.133_236950 JE.Lundberg.133_806076 JE.Lundberg.134_174687 JE.Lundberg.134_202213 JE.Lundberg.134_284206 JE.Lundberg.134_497483 JE.Lundberg.134_508121 JE.Lundberg.134_582191 JE.Lundberg.134_701321 JE.Lundberg.134_739085 JE.Lundberg.134_794610 JE.Lundberg.134_802838 JE.Lundberg.134_1039387 JE.Lundberg.135_506800 JE.Lundberg.135_783371 JE.Lundberg.135_960407 JE.Lundberg.135_1245843 JE.Lundberg.136_879261 JE.Lundberg.137_659467 JE.Lundberg.137_698309 JE.Lundberg.137_877752 JE.Lundberg.138_526165 JE.Lundberg.138_1225144 JE.Lundberg.138_1225146 JE.Lundberg.139_760487 JE.Lundberg.13_3969001 JE.Lundberg.142_421925 JE.Lundberg.142_588174 JE.Lundberg.143_362492 JE.Lundberg.143_513710 JE.Lundberg.143_1010183 JE.Lundberg.143_1678066 JE.Lundberg.143_1729480 JE.Lundberg.144_179039 JE.Lundberg.144_199169 JE.Lundberg.144_203933 JE.Lundberg.144_666770 JE.Lundberg.147_48191 JE.Lundberg.147_215945 JE.Lundberg.147_216223 JE.Lundberg.147_242052 JE.Lundberg.147_588353 JE.Lundberg.147_689737 JE.Lundberg.147_689857 JE.Lundberg.147_758526 JE.Lundberg.147_758702 JE.Lundberg.147_842595 JE.Lundberg.147_929178 JE.Lundberg.148_579192 JE.Lundberg.149_405903 JE.Lundberg.149_405965 JE.Lundberg.149_1524957 JE.Lundberg.150_565326 JE.Lundberg.151_54719 JE.Lundberg.151_54936 JE.Lundberg.151_944330 JE.Lundberg.151_944476 JE.Lundberg.151_1124666 JE.Lundberg.151_1145890 JE.Lundberg.151_1222391 JE.Lundberg.151_1576824 JE.Lundberg.151_1622280 JE.Lundberg.152_239201 JE.Lundberg.152_635190 JE.Lundberg.152_841648 JE.Lundberg.152_1096576 JE.Lundberg.152_1165615 JE.Lundberg.152_1560068 JE.Lundberg.152_1723258 JE.Lundberg.152_1785678 JE.Lundberg.153_322913 JE.Lundberg.153_323067 JE.Lundberg.153_351284 JE.Lundberg.153_351311 JE.Lundberg.153_361176 JE.Lundberg.153_494794 JE.Lundberg.153_545993 JE.Lundberg.153_546243 JE.Lundberg.153_817135 JE.Lundberg.153_1170557 JE.Lundberg.153_1237801 JE.Lundberg.153_1747791 JE.Lundberg.153_1761797 JE.Lundberg.154_215698 JE.Lundberg.154_712518 JE.Lundberg.154_795379 JE.Lundberg.154_1021858 JE.Lundberg.154_1065931 JE.Lundberg.154_1193139 JE.Lundberg.155_615541 JE.Lundberg.155_674708 JE.Lundberg.155_945046 JE.Lundberg.155_1000842 JE.Lundberg.155_1015373 JE.Lundberg.155_1015482 JE.Lundberg.155_1035142 JE.Lundberg.155_1049119 JE.Lundberg.155_1077318 JE.Lundberg.155_1077558 JE.Lundberg.155_1278019 JE.Lundberg.155_1283253 JE.Lundberg.155_1363475 JE.Lundberg.155_1492465 JE.Lundberg.155_1524080 JE.Lundberg.155_1743937 JE.Lundberg.155_2036691 JE.Lundberg.155_2202817 JE.Lundberg.155_2356366 JE.Lundberg.155_2466702 JE.Lundberg.155_2616522 JE.Lundberg.155_2832572 JE.Lundberg.155_2892978 JE.Lundberg.155_2893249 JE.Lundberg.155_2903137 JE.Lundberg.155_2903423 JE.Lundberg.155_2987008 JE.Lundberg.155_2987285 JE.Lundberg.155_3068635 JE.Lundberg.155_3091016 JE.Lundberg.155_3330543 JE.Lundberg.155_3482308 JE.Lundberg.156_4203 JE.Lundberg.156_172255 JE.Lundberg.156_413081 JE.Lundberg.156_561447 JE.Lundberg.156_718613 JE.Lundberg.156_777503 JE.Lundberg.156_837466 JE.Lundberg.156_877046 JE.Lundberg.156_877219 JE.Lundberg.156_1018237 JE.Lundberg.156_1018390 JE.Lundberg.157_349451 JE.Lundberg.157_511196 JE.Lundberg.157_765988 JE.Lundberg.157_845000 JE.Lundberg.157_924682 JE.Lundberg.157_924909 JE.Lundberg.157_955162 JE.Lundberg.157_1018240 JE.Lundberg.158_659916 JE.Lundberg.158_806630 JE.Lundberg.158_812861 JE.Lundberg.158_830950 JE.Lundberg.158_840908 JE.Lundberg.158_1020862 JE.Lundberg.158_1045737 JE.Lundberg.158_1250117 JE.Lundberg.158_1250316 JE.Lundberg.159_35660 JE.Lundberg.159_70638 JE.Lundberg.159_73616 JE.Lundberg.159_304264 JE.Lundberg.159_391713 JE.Lundberg.159_402534 JE.Lundberg.159_1204102 JE.Lundberg.159_1212819 JE.Lundberg.159_1332400 JE.Lundberg.160_75754 JE.Lundberg.160_75789 JE.Lundberg.160_170004 JE.Lundberg.161_123823 JE.Lundberg.161_309307 JE.Lundberg.161_360566 JE.Lundberg.161_361509 JE.Lundberg.161_721303 JE.Lundberg.161_1022649 JE.Lundberg.161_1022856 JE.Lundberg.161_1100394 JE.Lundberg.161_1282730 JE.Lundberg.161_1375242 JE.Lundberg.162_238027 JE.Lundberg.162_481043 JE.Lundberg.162_481303 JE.Lundberg.162_506571 JE.Lundberg.162_1113228 JE.Lundberg.162_1279021 JE.Lundberg.162_1566296 JE.Lundberg.162_1589558 JE.Lundberg.164_183193 JE.Lundberg.164_431541 JE.Lundberg.164_550551 JE.Lundberg.165_22667 JE.Lundberg.165_662104 JE.Lundberg.165_935780 JE.Lundberg.165_1125488 JE.Lundberg.165_1242146 JE.Lundberg.165_1402580 JE.Lundberg.165_1408090 JE.Lundberg.166_345907 JE.Lundberg.166_461672 JE.Lundberg.167_96848 JE.Lundberg.167_140800 JE.Lundberg.167_512374 JE.Lundberg.167_512626 JE.Lundberg.167_596613 JE.Lundberg.167_660057 JE.Lundberg.167_805197 JE.Lundberg.167_824260 JE.Lundberg.167_1022484 JE.Lundberg.168_611613 JE.Lundberg.168_844110 JE.Lundberg.168_1084195 JE.Lundberg.169_169635 JE.Lundberg.170_127282 JE.Lundberg.170_127479 JE.Lundberg.170_164409 JE.Lundberg.170_164537 JE.Lundberg.170_230208 JE.Lundberg.170_235206 JE.Lundberg.170_249239 JE.Lundberg.170_624600 JE.Lundberg.170_733918 JE.Lundberg.171_626514 JE.Lundberg.171_1573275 JE.Lundberg.171_1647517 JE.Lundberg.172_73340 JE.Lundberg.172_371702 JE.Lundberg.172_621942 JE.Lundberg.173_1144460 JE.Lundberg.173_1172321 JE.Lundberg.174_415580 JE.Lundberg.175_777716 JE.Lundberg.17_1377704 JE.Lundberg.181_690388 JE.Lundberg.182_404726 JE.Lundberg.182_941273 JE.Lundberg.182_948517 JE.Lundberg.188_30076 JE.Lundberg.188_30274 JE.Lundberg.188_146755 JE.Lundberg.188_186817 JE.Lundberg.188_331650 JE.Lundberg.188_1049310 JE.Lundberg.192_1718108 JE.Lundberg.192_1779869 JE.Lundberg.192_1793223 JE.Lundberg.21_458283 JE.Lundberg.28_1435859 JE.Lundberg.29_61231 JE.Lundberg.29_482743 JE.Lundberg.29_1096386 JE.Lundberg.29_1460382 JE.Lundberg.29_1460591 JE.Lundberg.29_1614010 JE.Lundberg.30_333736 JE.Lundberg.32_817284 JE.Lundberg.32_1012503 JE.Lundberg.32_1235757 JE.Lundberg.33_72920 JE.Lundberg.33_98739 JE.Lundberg.33_390172 JE.Lundberg.33_441977 JE.Lundberg.33_441992 JE.Lundberg.33_632756 JE.Lundberg.33_801556 JE.Lundberg.33_930917 JE.Lundberg.33_935599 JE.Lundberg.33_935891 JE.Lundberg.34_1442881 JE.Lundberg.36_155194 JE.Lundberg.36_244366 JE.Lundberg.36_1463964 JE.Lundberg.3_3252670 JE.Lundberg.40_1176574 JE.Lundberg.41_29048 JE.Lundberg.41_97815 JE.Lundberg.41_194041 JE.Lundberg.41_218938 JE.Lundberg.41_313001 JE.Lundberg.41_383730 JE.Lundberg.41_520690 JE.Lundberg.41_597765 JE.Lundberg.41_614968 JE.Lundberg.41_680910 JE.Lundberg.41_719877 JE.Lundberg.41_749248 JE.Lundberg.41_787630 JE.Lundberg.41_938675 JE.Lundberg.41_939790 JE.Lundberg.41_1190805 JE.Lundberg.41_1329445 JE.Lundberg.41_1381382 JE.Lundberg.42_706910 JE.Lundberg.42_712476 JE.Lundberg.42_792048 JE.Lundberg.42_1348946 JE.Lundberg.42_1349173 JE.Lundberg.42_1354466 JE.Lundberg.42_1721252 JE.Lundberg.44_93551 JE.Lundberg.44_429525 JE.Lundberg.44_894293 JE.Lundberg.44_1103028 JE.Lundberg.45_305500 JE.Lundberg.45_305689 JE.Lundberg.45_866540 JE.Lundberg.45_871571 JE.Lundberg.45_1016279 JE.Lundberg.45_1128926 JE.Lundberg.45_1236546 JE.Lundberg.45_1456762 JE.Lundberg.46_1457004 JE.Lundberg.47_604889 JE.Lundberg.47_604972 JE.Lundberg.47_1203405 JE.Lundberg.47_1203498 JE.Lundberg.48_127380 JE.Lundberg.48_422953 JE.Lundberg.48_814680 JE.Lundberg.48_843478 JE.Lundberg.48_1090558 JE.Lundberg.50_764165 JE.Lundberg.50_858691 JE.Lundberg.50_1222940 JE.Lundberg.50_1338978 JE.Lundberg.52_1402119 JE.Lundberg.53_130058 JE.Lundberg.53_280279 JE.Lundberg.53_403213 JE.Lundberg.53_721293 JE.Lundberg.53_721372 JE.Lundberg.54_382860 JE.Lundberg.54_382866 JE.Lundberg.55_734733 JE.Lundberg.55_1296684 JE.Lundberg.56_95 JE.Lundberg.56_999636 JE.Lundberg.56_1299143 JE.Lundberg.58_34807 JE.Lundberg.58_919357 JE.Lundberg.58_919397 JE.Lundberg.58_1175729 JE.Lundberg.58_1289482 JE.Lundberg.58_1839108 JE.Lundberg.59_112512 JE.Lundberg.5_1044664 JE.Lundberg.61_1441972 JE.Lundberg.61_2025229 JE.Lundberg.63_349343 JE.Lundberg.63_957395 JE.Lundberg.63_1363977 JE.Lundberg.63_1833162 JE.Lundberg.66_747205 JE.Lundberg.66_1431216 JE.Lundberg.66_1431342 JE.Lundberg.67_1141696 JE.Lundberg.68_186512 JE.Lundberg.71_441481 JE.Lundberg.71_1614002 JE.Lundberg.72_634496 JE.Lundberg.73_341835 JE.Lundberg.74_315169 JE.Lundberg.78_633205 JE.Lundberg.78_885007 JE.Lundberg.78_1323198 JE.Lundberg.78_1402843 JE.Lundberg.79_1147959 JE.Lundberg.79_1148144 JE.Lundberg.79_1572028 JE.Lundberg.79_1666192 JE.Lundberg.80_161818 JE.Lundberg.80_630214 JE.Lundberg.80_971747 JE.Lundberg.80_972041 JE.Lundberg.80_1105989 JE.Lundberg.80_1505566 JE.Lundberg.81_172135 JE.Lundberg.81_172353 JE.Lundberg.81_186076 JE.Lundberg.81_426580 JE.Lundberg.81_545328 JE.Lundberg.81_698008 JE.Lundberg.81_873460 JE.Lundberg.81_982841 JE.Lundberg.81_982869 JE.Lundberg.81_1141993 JE.Lundberg.81_1305787 JE.Lundberg.81_1763237 JE.Lundberg.81_1896854 JE.Lundberg.81_1897010 JE.Lundberg.82_116392 JE.Lundberg.82_293729 JE.Lundberg.82_293916 JE.Lundberg.82_390655 JE.Lundberg.82_624170 JE.Lundberg.82_710930 JE.Lundberg.82_711110 JE.Lundberg.82_789494 JE.Lundberg.82_839663 JE.Lundberg.82_929687 JE.Lundberg.82_935419 JE.Lundberg.84_834543 JE.Lundberg.84_1604660 JE.Lundberg.84_1783401 JE.Lundberg.85_1967391 JE.Lundberg.85_5858508 JE.Lundberg.85_5858631 JE.Lundberg.86_530664 JE.Lundberg.86_741227 JE.Lundberg.86_1019304 JE.Lundberg.88_741974 JE.Lundberg.89_215913 JE.Lundberg.89_648203 JE.Lundberg.89_1122508 JE.Lundberg.8_594395 JE.Lundberg.91_511297 JE.Lundberg.92_671318 JE.Lundberg.93_158064 JE.Lundberg.93_957097 JE.Lundberg.95_11696 JE.Lundberg.95_1402363 JE.Lundberg.98_325231 JE.Lundberg.98_399326 JE.Lundberg.98_488662 JE.Lundberg.98_687592 JE.Lundberg.98_838015 JE.Lundberg.98_973454 JE.Lundberg.98_991974 JE.Lundberg.98_1049136 JE.Lundberg.98_1051496 JE.Lundberg.98_1324457 JE.Lundberg.99_475591 JE.Lundberg.99_475710 JE.Lundberg.99_2320911 JE.Soil.15_950225 JE.Soil.179_110236 JE.Soil.183_234825 JE.Soil.183_255860 JE.Soil.183_441237 JE.Soil.183_522709 JE.Soil.183_662152 JE.Soil.183_677616 JE.Soil.183_778942 JE.Soil.183_1306011 JE.Soil.186_367605 JE.Soil.187_217019 JE.Soil.187_326663 JE.Soil.187_756076 JE.Soil.187_1026999 JE.Soil.187_1177956 JE.Soil.191_16127 JE.Soil.191_272175 JE.Soil.191_1072892 JE.Soil.191_1461833 JE.Soil.191_1636469 JE.Soil.191_1750653 JE.Soil.191_2126685 JE.Soil.192_70781 JE.Soil.199_696755 JE.Soil.199_811916 JE.Soil.199_1038679 JE.Soil.199_1470653 JE.Soil.199_1905334 JE.Soil.19_178154 JE.Soil.19_249560 JE.Soil.19_349285 JE.Soil.19_499313 JE.Soil.19_655554 JE.Soil.19_793813 JE.Soil.19_907515 JE.Soil.19_1090912 JE.Soil.19_1149227 JE.Soil.19_1276176 JE.Soil.19_1345010 JE.Soil.19_1418870 JE.Soil.19_1427083 JE.Soil.19_1440593 JE.Soil.19_1898916 JE.Soil.206_603066 JE.Soil.206_1040022 JE.Soil.215_287099 JE.Soil.215_1576075 JE.Soil.215_2063703 JE.Soil.215_2122786 JE.Soil.218_1258539 JE.Soil.223_246755 JE.Soil.223_1468697 JE.Soil.223_1687886 JE.Soil.227_104287 JE.Soil.227_785522 JE.Soil.227_1208769 JE.Soil.227_1424674 JE.Soil.227_1621365 JE.Soil.227_1695615 JE.Soil.228_173260 JE.Soil.228_733321 JE.Soil.228_751981 JE.Soil.228_1229607 JE.Soil.228_1264426 JE.Soil.228_1309132 JE.Soil.228_1315291 JE.Soil.228_1414263 JE.Soil.231_1094548 JE.Soil.232_1481248 JE.Soil.232_2091273 JE.Soil.234_1284231 JE.Soil.235_483716 JE.Soil.235_802711 JE.Soil.235_969129 JE.Soil.235_969527 JE.Soil.235_1337382 JE.Soil.236_1489887 JE.Soil.239_522959 JE.Soil.239_2632877 JE.Soil.23_833985 JE.Soil.23_1329778 JE.Soil.240_208378 JE.Soil.240_1078109 JE.Soil.248_609516 JE.Soil.248_1127484 JE.Soil.248_1127723 JE.Soil.252_1443620 JE.Soil.256_46686 JE.Soil.256_232816 JE.Soil.256_321830 JE.Soil.256_850737 JE.Soil.260_928555 JE.Soil.260_1088344 JE.Soil.260_1783035 JE.Soil.264_170132 JE.Soil.264_177053 JE.Soil.264_806181 JE.Soil.264_878012 JE.Soil.264_1090560 JE.Soil.264_1253599 JE.Soil.266_301727 JE.Soil.266_478029 JE.Soil.266_600546 JE.Soil.266_601052 JE.Soil.270_1631343 JE.Soil.272_321081 JE.Soil.272_461301 JE.Soil.272_666020 JE.Soil.272_734916 JE.Soil.272_943932 JE.Soil.272_1472688 JE.Soil.272_1749026 JE.Soil.272_1886804 JE.Soil.272_1982371 JE.Soil.27_3142899 JE.Soil.27_3508316 JE.Soil.27_3647248 JE.Soil.27_3647440 JE.Soil.34_4077192 JE.Soil.35_659742 JE.Soil.35_3712463 JE.Soil.39_117538 JE.Soil.39_1697064 JE.Soil.39_1941472 JE.Soil.39_3547130 JE.Soil.43_1405208 JE.Soil.44_730671 JE.Soil.46_1223972 JE.Soil.46_1634059 JE.Soil.47_1664647 JE.Soil.47_2076246 JE.Soil.48_776943 JE.Soil.51_50394 JE.Soil.51_108030 JE.Soil.51_412147 JE.Soil.51_417632 JE.Soil.51_509223 JE.Soil.51_539289 JE.Soil.51_584930 JE.Soil.51_633012 JE.Soil.51_766155 JE.Soil.51_1095528 JE.Soil.51_1264826 JE.Soil.52_987489 JE.Soil.52_1794976 JE.Soil.58_1241750 JE.Soil.59_696523 JE.Soil.59_782352 JE.Soil.59_993337 JE.Soil.59_1007030 JE.Soil.59_1600934 JE.Soil.59_1678232 JE.Soil.59_1942220 JE.Soil.59_2926448 JE.Soil.63_129436 JE.Soil.63_282879 JE.Soil.63_361630 JE.Soil.63_408877 JE.Soil.63_423247 JE.Soil.63_491177 JE.Soil.63_547743 JE.Soil.63_706471 JE.Soil.63_725099 JE.Soil.63_729660 JE.Soil.63_737327 JE.Soil.63_801590 JE.Soil.63_1019546 JE.Soil.63_1124955 JE.Soil.63_1236438 JE.Soil.63_1237963 JE.Soil.63_1274191 JE.Soil.63_1282002 JE.Soil.63_1304915 JE.Soil.63_1313940 JE.Soil.63_1313979 JE.Soil.63_1405149 JE.Soil.63_1514286 JE.Soil.63_1519424 JE.Soil.63_1657800 JE.Soil.63_1736527 JE.Soil.63_1767909 JE.Soil.63_1784647 JE.Soil.63_1815280 JE.Soil.63_1856735 JE.Soil.63_1879964 JE.Soil.63_1905756 JE.Soil.63_1933077 JE.Soil.63_1944841 JE.Soil.63_1945596 JE.Soil.63_2095323 JE.Soil.63_2103231 JE.Soil.63_2216765 JE.Soil.63_2254944 JE.Soil.63_2292798 JE.Soil.63_2296176 JE.Soil.63_2609636 JE.Soil.63_2673103 JE.Soil.64_24136 JE.Soil.67_831965 JE.Soil.67_1301928 JE.Soil.67_1398547 JE.Soil.67_1887823 JE.Soil.67_2122442 JE.Soil.68_9608 JE.Soil.68_188238 JE.Soil.68_193627 JE.Soil.68_979385 JE.Soil.68_1336944 JE.Soil.70_497627 JE.Soil.71_242728 JE.Soil.71_846262 JE.Soil.71_1084707 JE.Soil.71_1338639 JE.Soil.71_1377603 JE.Soil.71_1431916 JE.Soil.71_1838094 JE.Soil.71_2186847 JE.Soil.71_2368783 JE.Soil.71_2368963 JE.Soil.71_2427228 JE.Soil.72_2568055 JE.Soil.75_251210 JE.Soil.75_404707 JE.Soil.75_622101 JE.Soil.75_664995 JE.Soil.75_837107 JE.Soil.75_849044 JE.Soil.75_1008458 JE.Soil.75_2081455 JE.Soil.75_2108563 JE.Soil.75_2295907 JE.Soil.75_2551020 JE.Soil.75_3224127 JE.Soil.75_3359934 JE.Soil.7_107547 JE.Soil.7_489661 JE.Soil.7_554087 JE.Soil.7_652610 JE.Soil.7_784615 JE.Soil.7_1004920 JE.Soil.7_1012594 JE.Soil.7_1015630 JE.Soil.7_1141421 JE.Soil.80_352405 JE.Soil.80_1660008 JE.Soil.80_1718560 JE.Soil.80_2098577 JE.Soil.84_368049 JE.Soil.95_261527 JE.Soil.96_1207285 JE.Soil.99_1344570 JE.Lundberg.101_1088460 JE.Lundberg.103_1627955 JE.Lundberg.104_170722 JE.Lundberg.104_419578 JE.Lundberg.104_466750 JE.Lundberg.104_696337 JE.Lundberg.104_751891 JE.Lundberg.104_859264 JE.Lundberg.104_1055167 JE.Lundberg.104_1197384 JE.Lundberg.104_1398617 JE.Lundberg.104_1584765 JE.Lundberg.105_75750 JE.Lundberg.105_107777 JE.Lundberg.105_107896 JE.Lundberg.105_155552 JE.Lundberg.105_169273 JE.Lundberg.105_189513 JE.Lundberg.105_221502 JE.Lundberg.105_253289 JE.Lundberg.105_253624 JE.Lundberg.105_310958 JE.Lundberg.105_336482 JE.Lundberg.105_359560 JE.Lundberg.105_388639 JE.Lundberg.105_402302 JE.Lundberg.105_441718 JE.Lundberg.105_453067 JE.Lundberg.105_469107 JE.Lundberg.105_559865 JE.Lundberg.105_788252 JE.Lundberg.105_827636 JE.Lundberg.105_842460 JE.Lundberg.105_1033501 JE.Lundberg.105_1038961 JE.Lundberg.105_1040945 JE.Lundberg.105_1050882 JE.Lundberg.105_1164475 JE.Lundberg.105_1255408 JE.Lundberg.105_1279400 JE.Lundberg.105_1523273 JE.Lundberg.105_1605964 JE.Lundberg.105_1617507 JE.Lundberg.105_1625475 JE.Lundberg.105_1650879 JE.Lundberg.105_1701248 JE.Lundberg.105_1943032 JE.Lundberg.105_2068512 JE.Lundberg.105_2207040 JE.Lundberg.107_475663 JE.Lundberg.107_541917 JE.Lundberg.107_716380 JE.Lundberg.107_2371195 JE.Lundberg.107_2517778 JE.Lundberg.108_1003718 JE.Lundberg.109_327814 JE.Lundberg.109_772484 JE.Lundberg.109_792774 JE.Lundberg.109_1013926 JE.Lundberg.109_1916391 JE.Lundberg.110_100544 JE.Lundberg.110_112405 JE.Lundberg.110_125918 JE.Lundberg.110_267629 JE.Lundberg.110_343956 JE.Lundberg.110_370405 JE.Lundberg.110_405299 JE.Lundberg.110_417954 JE.Lundberg.110_418234 JE.Lundberg.110_495367 JE.Lundberg.110_752031 JE.Lundberg.110_814810 JE.Lundberg.110_990653 JE.Lundberg.110_999622 JE.Lundberg.110_1081874 JE.Lundberg.110_1326261 JE.Lundberg.110_1332343 JE.Lundberg.110_1374818 JE.Lundberg.110_1466623 JE.Lundberg.111_106989 JE.Lundberg.111_235500 JE.Lundberg.111_275788 JE.Lundberg.111_409303 JE.Lundberg.111_494498 JE.Lundberg.111_782254 JE.Lundberg.111_938934 JE.Lundberg.111_1089094 JE.Lundberg.111_1503176 JE.Lundberg.111_1621899 JE.Lundberg.112_1479922 JE.Lundberg.113_54152 JE.Lundberg.113_70272 JE.Lundberg.113_167524 JE.Lundberg.113_411291 JE.Lundberg.113_718719 JE.Lundberg.113_719382 JE.Lundberg.113_719476 JE.Lundberg.113_862586 JE.Lundberg.113_1002166 JE.Lundberg.113_1173431 JE.Lundberg.113_1612918 JE.Lundberg.113_1618812 JE.Lundberg.114_79267 JE.Lundberg.114_80787 JE.Lundberg.114_430867 JE.Lundberg.114_1275421 JE.Lundberg.115_1059090 JE.Lundberg.116_163758 JE.Lundberg.116_176701 JE.Lundberg.116_270892 JE.Lundberg.116_428867 JE.Lundberg.116_472667 JE.Lundberg.116_539693 JE.Lundberg.116_539925 JE.Lundberg.116_1197391 JE.Lundberg.116_1354628 JE.Lundberg.116_1595035 JE.Lundberg.116_1595224 JE.Lundberg.116_1595368 JE.Lundberg.116_1822426 JE.Lundberg.116_1830781 JE.Lundberg.116_1848897 JE.Lundberg.116_2025994 JE.Lundberg.117_86070 JE.Lundberg.117_379458 JE.Lundberg.117_379677 JE.Lundberg.117_763994 JE.Lundberg.117_977598 JE.Lundberg.117_1636738 JE.Lundberg.118_66592 JE.Lundberg.118_173167 JE.Lundberg.118_372865 JE.Lundberg.119_228209 JE.Lundberg.119_730349 JE.Lundberg.119_1344008 JE.Lundberg.119_1364822 JE.Lundberg.120_1331822 JE.Lundberg.133_212942 JE.Lundberg.133_728444 JE.Lundberg.134_201958 JE.Lundberg.134_304400 JE.Lundberg.134_568859 JE.Lundberg.134_569059 JE.Lundberg.134_624448 JE.Lundberg.134_686045 JE.Lundberg.135_688218 JE.Lundberg.135_1034593 JE.Lundberg.135_1105693 JE.Lundberg.135_1281800 JE.Lundberg.13_4086409 JE.Lundberg.13_5149495 JE.Lundberg.152_1917889 JE.Lundberg.152_1918149 JE.Lundberg.155_198563 JE.Lundberg.156_1090372 JE.Lundberg.158_1194896 JE.Lundberg.159_1366140 JE.Lundberg.162_481670 JE.Lundberg.164_218158 JE.Lundberg.164_218418 JE.Lundberg.170_305061 JE.Lundberg.170_497906 JE.Lundberg.171_786537 JE.Lundberg.172_361774 JE.Lundberg.17_67569 JE.Lundberg.17_134428 JE.Lundberg.17_223273 JE.Lundberg.17_365832 JE.Lundberg.17_374260 JE.Lundberg.17_563951 JE.Lundberg.17_965661 JE.Lundberg.17_1039490 JE.Lundberg.17_1080476 JE.Lundberg.17_1132078 JE.Lundberg.17_1322300 JE.Lundberg.17_1331952 JE.Lundberg.17_1349794 JE.Lundberg.181_924011 JE.Lundberg.181_924176 JE.Lundberg.182_424767 JE.Lundberg.182_1419328 JE.Lundberg.191_1253042 JE.Lundberg.22_900065 JE.Lundberg.26_1208392 JE.Lundberg.26_1262316 JE.Lundberg.26_1262520 JE.Lundberg.26_1265552 JE.Lundberg.26_1698041 JE.Lundberg.29_2308 JE.Lundberg.29_154234 JE.Lundberg.29_465877 JE.Lundberg.29_524522 JE.Lundberg.29_524706 JE.Lundberg.29_808425 JE.Lundberg.29_1236108 JE.Lundberg.29_1301368 JE.Lundberg.29_1301622 JE.Lundberg.29_1589909 JE.Lundberg.30_201797 JE.Lundberg.30_699087 JE.Lundberg.32_645240 JE.Lundberg.32_726798 JE.Lundberg.32_735235 JE.Lundberg.32_818697 JE.Lundberg.32_920219 JE.Lundberg.32_1256699 JE.Lundberg.32_1490540 JE.Lundberg.32_1490708 JE.Lundberg.32_1490908 JE.Lundberg.32_1706771 JE.Lundberg.33_494854 JE.Lundberg.33_913992 JE.Lundberg.36_1551036 JE.Lundberg.41_214723 JE.Lundberg.41_1018295 JE.Lundberg.41_1256248 JE.Lundberg.42_297243 JE.Lundberg.42_443296 JE.Lundberg.42_845901 JE.Lundberg.42_922982 JE.Lundberg.42_1659733 JE.Lundberg.42_1659912 JE.Lundberg.45_633258 JE.Lundberg.45_706811 JE.Lundberg.45_1211272 JE.Lundberg.47_740125 JE.Lundberg.47_767586 JE.Lundberg.47_1470207 JE.Lundberg.50_1172596 JE.Lundberg.53_653610 JE.Lundberg.53_1080822 JE.Lundberg.53_1920283 JE.Lundberg.56_805149 JE.Lundberg.59_1835795 JE.Lundberg.60_1520688 JE.Lundberg.62_1754753 JE.Lundberg.63_162466 JE.Lundberg.63_642353 JE.Lundberg.63_665299 JE.Lundberg.65_198036 JE.Lundberg.65_234710 JE.Lundberg.65_533001 JE.Lundberg.65_533207 JE.Lundberg.65_659509 JE.Lundberg.65_667280 JE.Lundberg.65_931648 JE.Lundberg.65_1647487 JE.Lundberg.66_1917549 JE.Lundberg.71_83801 JE.Lundberg.71_111024 JE.Lundberg.71_231143 JE.Lundberg.71_292905 JE.Lundberg.71_295358 JE.Lundberg.71_452896 JE.Lundberg.71_485739 JE.Lundberg.71_588307 JE.Lundberg.71_626767 JE.Lundberg.71_981050 JE.Lundberg.71_994074 JE.Lundberg.71_1108130 JE.Lundberg.71_1309866 JE.Lundberg.71_1411818 JE.Lundberg.71_1588200 JE.Lundberg.71_1593207 JE.Lundberg.71_1599277 JE.Lundberg.71_1638331 JE.Lundberg.71_1640297 JE.Lundberg.72_1534570 JE.Lundberg.74_1409771 JE.Lundberg.74_1451964 JE.Lundberg.74_1702000 JE.Lundberg.7_22743 JE.Lundberg.7_149518 JE.Lundberg.84_996230 JE.Lundberg.87_1672446 JE.Lundberg.87_1728347 JE.Lundberg.8_491668 JE.Lundberg.97_88749 JE.Lundberg.97_740487 JE.Lundberg.98_63120 JE.Lundberg.98_165766 JE.Lundberg.98_210332 JE.Lundberg.98_210491 JE.Lundberg.98_418691 JE.Lundberg.98_1246128 JE.Lundberg.99_84014 JE.Lundberg.99_371257 JE.Lundberg.99_377106 JE.Lundberg.99_426546 JE.Lundberg.99_498874 JE.Lundberg.99_538566 JE.Lundberg.99_703572 JE.Lundberg.99_793630 JE.Lundberg.99_982180 JE.Lundberg.99_1018031 JE.Lundberg.99_1047628 JE.Lundberg.99_1058384 JE.Lundberg.99_1126754 JE.Lundberg.99_1161068 JE.Lundberg.99_1331704 JE.Lundberg.99_1522339 JE.Lundberg.99_1594442 JE.Lundberg.99_1820873 JE.Lundberg.99_1877906 JE.Lundberg.99_1932815 JE.Lundberg.99_2026691 JE.Lundberg.99_2059025 JE.Lundberg.99_2079183 JE.Lundberg.99_2179605 JE.Lundberg.99_2186884 JE.Lundberg.99_2251873 JE.Lundberg.99_2252050 JE.Soil.15_221007 JE.Soil.15_826421 JE.Soil.178_351121 JE.Soil.179_196688 JE.Soil.179_280334 JE.Soil.179_1092987 JE.Soil.179_1240665 JE.Soil.183_21385 JE.Soil.183_110740 JE.Soil.183_121354 JE.Soil.183_129550 JE.Soil.183_234410 JE.Soil.183_247801 JE.Soil.183_263991 JE.Soil.183_272712 JE.Soil.183_304461 JE.Soil.183_313822 JE.Soil.183_341884 JE.Soil.183_361892 JE.Soil.183_362210 JE.Soil.183_372104 JE.Soil.183_392031 JE.Soil.183_419679 JE.Soil.183_432049 JE.Soil.183_481661 JE.Soil.183_498321 JE.Soil.183_546333 JE.Soil.183_590538 JE.Soil.183_664770 JE.Soil.183_723308 JE.Soil.183_735652 JE.Soil.183_750692 JE.Soil.183_784909 JE.Soil.183_785734 JE.Soil.183_820593 JE.Soil.183_882416 JE.Soil.183_898576 JE.Soil.183_945511 JE.Soil.183_977479 JE.Soil.183_1018919 JE.Soil.183_1080257 JE.Soil.183_1161004 JE.Soil.183_1295349 JE.Soil.183_1324931 JE.Soil.183_1351516 JE.Soil.183_1382924 JE.Soil.183_1458218 JE.Soil.183_1461962 JE.Soil.183_1464525 JE.Soil.183_1465279 JE.Soil.183_1556974 JE.Soil.183_1557081 JE.Soil.187_18658 JE.Soil.187_198216 JE.Soil.187_213987 JE.Soil.187_237005 JE.Soil.187_305988 JE.Soil.187_323021 JE.Soil.187_451321 JE.Soil.187_549375 JE.Soil.187_552403 JE.Soil.187_573527 JE.Soil.187_618606 JE.Soil.187_635541 JE.Soil.187_713350 JE.Soil.187_986302 JE.Soil.187_988870 JE.Soil.187_1257578 JE.Soil.187_1261850 JE.Soil.187_1343027 JE.Soil.187_1405828 JE.Soil.187_1423658 JE.Soil.187_1557397 JE.Soil.187_1771943 JE.Soil.187_1873344 JE.Soil.187_1902077 JE.Soil.187_1926552 JE.Soil.187_1931755 JE.Soil.18_214663 JE.Soil.191_305728 JE.Soil.191_330179 JE.Soil.191_404719 JE.Soil.191_469334 JE.Soil.191_801897 JE.Soil.191_1624472 JE.Soil.191_1922802 JE.Soil.192_208689 JE.Soil.192_1054727 JE.Soil.194_837166 JE.Soil.195_222104 JE.Soil.195_284126 JE.Soil.195_862363 JE.Soil.195_879590 JE.Soil.195_1203121 JE.Soil.195_1561366 JE.Soil.195_1910902 JE.Soil.195_2023645 JE.Soil.195_2215163 JE.Soil.198_378346 JE.Soil.198_700315 JE.Soil.198_1564972 JE.Soil.199_155236 JE.Soil.199_246376 JE.Soil.199_247135 JE.Soil.199_251039 JE.Soil.199_253217 JE.Soil.199_321907 JE.Soil.199_491143 JE.Soil.199_540940 JE.Soil.199_829208 JE.Soil.199_829391 JE.Soil.199_835704 JE.Soil.199_892484 JE.Soil.199_1018619 JE.Soil.199_1211579 JE.Soil.199_1287138 JE.Soil.199_1343648 JE.Soil.199_1417564 JE.Soil.199_1609657 JE.Soil.199_1634704 JE.Soil.199_2099778 JE.Soil.19_5245 JE.Soil.19_34869 JE.Soil.19_68719 JE.Soil.19_79660 JE.Soil.19_105419 JE.Soil.19_133431 JE.Soil.19_148509 JE.Soil.19_192358 JE.Soil.19_223385 JE.Soil.19_271323 JE.Soil.19_298417 JE.Soil.19_303382 JE.Soil.19_368944 JE.Soil.19_372971 JE.Soil.19_389861 JE.Soil.19_390002 JE.Soil.19_411120 JE.Soil.19_422426 JE.Soil.19_445519 JE.Soil.19_458430 JE.Soil.19_473166 JE.Soil.19_500815 JE.Soil.19_543398 JE.Soil.19_553565 JE.Soil.19_581613 JE.Soil.19_646246 JE.Soil.19_661683 JE.Soil.19_665363 JE.Soil.19_672281 JE.Soil.19_672463 JE.Soil.19_704750 JE.Soil.19_704843 JE.Soil.19_734832 JE.Soil.19_755702 JE.Soil.19_777903 JE.Soil.19_841148 JE.Soil.19_859620 JE.Soil.19_859750 JE.Soil.19_862956 JE.Soil.19_889059 JE.Soil.19_936485 JE.Soil.19_936553 JE.Soil.19_985733 JE.Soil.19_1021416 JE.Soil.19_1027125 JE.Soil.19_1037774 JE.Soil.19_1108626 JE.Soil.19_1133257 JE.Soil.19_1196957 JE.Soil.19_1205909 JE.Soil.19_1255403 JE.Soil.19_1259965 JE.Soil.19_1288817 JE.Soil.19_1304347 JE.Soil.19_1335844 JE.Soil.19_1335995 JE.Soil.19_1367797 JE.Soil.19_1371204 JE.Soil.19_1416259 JE.Soil.19_1429358 JE.Soil.19_1508412 JE.Soil.19_1560183 JE.Soil.19_1561637 JE.Soil.19_1567219 JE.Soil.19_1583532 JE.Soil.19_1664052 JE.Soil.19_1678148 JE.Soil.19_1730736 JE.Soil.19_1736202 JE.Soil.19_1778345 JE.Soil.19_1783024 JE.Soil.19_1796150 JE.Soil.19_1806597 JE.Soil.19_1866553 JE.Soil.19_1877171 JE.Soil.19_1907635 JE.Soil.19_1927557 JE.Soil.19_1928922 JE.Soil.19_1935273 JE.Soil.19_1951212 JE.Soil.19_1961545 JE.Soil.19_1976023 JE.Soil.200_607340 JE.Soil.200_1079260 JE.Soil.204_811232 JE.Soil.206_797078 JE.Soil.20_632838 JE.Soil.20_660548 JE.Soil.20_2138448 JE.Soil.20_2363450 JE.Soil.210_184354 JE.Soil.210_654973 JE.Soil.210_875966 JE.Soil.211_311701 JE.Soil.211_393969 JE.Soil.211_398810 JE.Soil.211_574626 JE.Soil.211_575015 JE.Soil.211_608547 JE.Soil.211_775434 JE.Soil.211_1303530 JE.Soil.211_1362805 JE.Soil.211_1377039 JE.Soil.211_1452796 JE.Soil.211_1477973 JE.Soil.211_1478392 JE.Soil.211_1478877 JE.Soil.211_1557253 JE.Soil.211_1922723 JE.Soil.211_2325529 JE.Soil.211_2657743 JE.Soil.211_2659898 JE.Soil.211_2771024 JE.Soil.211_2930385 JE.Soil.211_3098351 JE.Soil.211_3098518 JE.Soil.211_3582738 JE.Soil.211_3594791 JE.Soil.211_3604916 JE.Soil.211_3761142 JE.Soil.214_326571 JE.Soil.215_387324 JE.Soil.215_968485 JE.Soil.215_1719600 JE.Soil.215_1837832 JE.Soil.218_312227 JE.Soil.219_61797 JE.Soil.219_426755 JE.Soil.219_1684533 JE.Soil.220_821142 JE.Soil.220_1758624 JE.Soil.220_1981301 JE.Soil.220_2015779 JE.Soil.223_11796 JE.Soil.223_42260 JE.Soil.223_43984 JE.Soil.223_66206 JE.Soil.223_99185 JE.Soil.223_115552 JE.Soil.223_123111 JE.Soil.223_192838 JE.Soil.223_230907 JE.Soil.223_309064 JE.Soil.223_309665 JE.Soil.223_350489 JE.Soil.223_375927 JE.Soil.223_381847 JE.Soil.223_488766 JE.Soil.223_489403 JE.Soil.223_521379 JE.Soil.223_526756 JE.Soil.223_529518 JE.Soil.223_536775 JE.Soil.223_553347 JE.Soil.223_634317 JE.Soil.223_678501 JE.Soil.223_690743 JE.Soil.223_796290 JE.Soil.223_842763 JE.Soil.223_900550 JE.Soil.223_942749 JE.Soil.223_947431 JE.Soil.223_985791 JE.Soil.223_989991 JE.Soil.223_1155417 JE.Soil.223_1161657 JE.Soil.223_1214754 JE.Soil.223_1240522 JE.Soil.223_1249981 JE.Soil.223_1292852 JE.Soil.223_1315578 JE.Soil.223_1340247 JE.Soil.223_1465251 JE.Soil.223_1517786 JE.Soil.223_1597967 JE.Soil.223_1631413 JE.Soil.223_1631724 JE.Soil.223_1659728 JE.Soil.223_1806889 JE.Soil.223_1807135 JE.Soil.223_1809188 JE.Soil.223_1841717 JE.Soil.223_1848359 JE.Soil.223_1894340 JE.Soil.223_1909463 JE.Soil.223_1917672 JE.Soil.223_1941104 JE.Soil.223_1975115 JE.Soil.223_1983153 JE.Soil.223_1984014 JE.Soil.223_1984739 JE.Soil.223_1985333 JE.Soil.223_1995431 JE.Soil.223_1995789 JE.Soil.223_2027247 JE.Soil.223_2036073 JE.Soil.223_2054267 JE.Soil.223_2077991 JE.Soil.223_2086551 JE.Soil.223_2105914 JE.Soil.223_2161185 JE.Soil.223_2187256 JE.Soil.223_2196411 JE.Soil.223_2261217 JE.Soil.223_2263457 JE.Soil.223_2270396 JE.Soil.223_2307900 JE.Soil.223_2333501 JE.Soil.223_2381969 JE.Soil.223_2428892 JE.Soil.223_2509149 JE.Soil.223_2529584 JE.Soil.223_2533121 JE.Soil.223_2555663 JE.Soil.223_2581165 JE.Soil.223_2581299 JE.Soil.223_2593120 JE.Soil.223_2625912 JE.Soil.23_90112 JE.Soil.23_259638 JE.Soil.23_314847 JE.Soil.23_387760 JE.Soil.23_395895 JE.Soil.23_485161 JE.Soil.23_485283 JE.Soil.23_526646 JE.Soil.23_553250 JE.Soil.23_561408 JE.Soil.23_646687 JE.Soil.23_664989 JE.Soil.23_685394 JE.Soil.23_760371 JE.Soil.23_786436 JE.Soil.23_815041 JE.Soil.23_1151672 JE.Soil.23_1395240 JE.Soil.23_1527976 JE.Soil.23_1701123 JE.Soil.23_1762502 JE.Soil.28_780639 JE.Soil.28_780704 JE.Soil.28_2788875 JE.Soil.291_1155877 JE.Soil.2_1179014 JE.Soil.30_1835990 JE.Soil.32_86135 JE.Soil.32_1465302 JE.Soil.35_290957 JE.Soil.35_1182943 JE.Soil.35_1302642 JE.Soil.35_1564259 JE.Soil.35_1724482 JE.Soil.35_1890222 JE.Soil.35_2239201 JE.Soil.35_2246749 JE.Soil.35_3103622 JE.Soil.35_3312262 JE.Soil.35_3556406 JE.Soil.35_3578049 JE.Soil.39_591437 JE.Soil.39_1765459 JE.Soil.39_1904325 JE.Soil.39_1904452 JE.Soil.39_1904512 JE.Soil.39_2137540 JE.Soil.39_2178759 JE.Soil.39_3391209 JE.Soil.39_3421515 JE.Soil.39_3480799 JE.Soil.3_848728 JE.Soil.3_867160 JE.Soil.3_1290086 JE.Soil.3_1290262 JE.Soil.3_2342871 JE.Soil.3_2532960 JE.Soil.42_2552126 JE.Soil.43_1335475 JE.Soil.43_2107904 JE.Soil.43_2203744 JE.Soil.46_153812 JE.Soil.46_669557 JE.Soil.46_2700247 JE.Soil.46_2752234 JE.Soil.47_41521 JE.Soil.47_110543 JE.Soil.47_934739 JE.Soil.47_966864 JE.Soil.47_1412927 JE.Soil.47_1689655 JE.Soil.47_1848864 JE.Soil.47_1982560 JE.Soil.47_2048819 JE.Soil.47_2345915 JE.Soil.47_2447814 JE.Soil.4_1018131 JE.Soil.4_1440218 JE.Soil.4_1663726 JE.Soil.4_1743384 JE.Soil.4_1808872 JE.Soil.4_1849052 JE.Soil.4_2666734 JE.Soil.51_175260 JE.Soil.51_571325 JE.Soil.51_591433 JE.Soil.51_833748 JE.Soil.51_1126618 JE.Soil.51_1222102 JE.Soil.51_1380009 JE.Soil.52_690813 JE.Soil.7_466 JE.Soil.7_377404 JE.Soil.7_450043 JE.Soil.7_570704 JE.Soil.7_662791 JE.Soil.7_682005 JE.Soil.7_1000562 JE.Lundberg.103_218349 JE.Lundberg.103_527259 JE.Lundberg.103_942488 JE.Lundberg.103_1451005 JE.Lundberg.104_1432087 JE.Lundberg.106_138533 JE.Lundberg.106_172004 JE.Lundberg.106_407350 JE.Lundberg.106_616688 JE.Lundberg.106_618403 JE.Lundberg.106_1018583 JE.Lundberg.106_1125978 JE.Lundberg.106_1146125 JE.Lundberg.109_209322 JE.Lundberg.109_813728 JE.Lundberg.109_958358 JE.Lundberg.109_1685138 JE.Lundberg.111_1252045 JE.Lundberg.112_8625 JE.Lundberg.112_256941 JE.Lundberg.112_257065 JE.Lundberg.112_441120 JE.Lundberg.115_398871 JE.Lundberg.118_258330 JE.Lundberg.118_1431582 JE.Lundberg.119_1693661 JE.Lundberg.139_414712 JE.Lundberg.139_1293698 JE.Lundberg.147_859329 JE.Lundberg.147_859634 JE.Lundberg.147_1289203 JE.Lundberg.151_1423734 JE.Lundberg.151_1588090 JE.Lundberg.154_571755 JE.Lundberg.154_571917 JE.Lundberg.154_1163410 JE.Lundberg.154_1182070 JE.Lundberg.154_1187234 JE.Lundberg.157_737518 JE.Lundberg.157_1058377 JE.Lundberg.157_1058548 JE.Lundberg.160_173615 JE.Lundberg.165_1456785 JE.Lundberg.166_544958 JE.Lundberg.166_1091137 JE.Lundberg.169_1138286 JE.Lundberg.175_39162 JE.Lundberg.175_1203117 JE.Lundberg.178_435616 JE.Lundberg.178_456470 JE.Lundberg.181_208490 JE.Lundberg.186_104403 JE.Lundberg.187_1024262 JE.Lundberg.187_1391428 JE.Lundberg.52_1385031 JE.Lundberg.52_1389413 JE.Lundberg.73_26882 JE.Lundberg.73_1271962 JE.Lundberg.73_1279563 JE.Lundberg.73_1283659 JE.Lundberg.76_834137 JE.Lundberg.76_1350670 JE.Lundberg.76_1356142 JE.Lundberg.77_994458 JE.Lundberg.79_213325 JE.Lundberg.79_652009 JE.Lundberg.79_810615 JE.Lundberg.79_1587854 JE.Lundberg.80_757005 JE.Lundberg.80_757099 JE.Lundberg.81_1470673 JE.Lundberg.81_1470809 JE.Lundberg.82_243552 JE.Lundberg.82_325205 JE.Lundberg.85_68539 JE.Lundberg.85_1021766 JE.Lundberg.85_1030854 JE.Lundberg.85_1783974 JE.Lundberg.85_2777992 JE.Lundberg.85_3240414 JE.Lundberg.86_571979 JE.Lundberg.86_1006070 JE.Lundberg.87_349388 JE.Lundberg.87_1102795 JE.Lundberg.88_674098 JE.Lundberg.88_674364 JE.Lundberg.88_720396 JE.Lundberg.88_735505 JE.Lundberg.88_1431837 JE.Lundberg.91_1000812 JE.Lundberg.91_1582513 JE.Lundberg.91_1582744 JE.Lundberg.92_1502249 JE.Lundberg.94_279139 JE.Lundberg.94_992524 JE.Soil.102_593996 JE.Soil.102_598167 JE.Soil.103_1917722 JE.Soil.103_2485438 JE.Soil.110_680710 JE.Soil.110_847941 JE.Soil.115_398174 JE.Soil.115_492405 JE.Soil.115_603195 JE.Soil.115_2568075 JE.Soil.115_2568188 JE.Soil.118_83630 JE.Soil.118_244199 JE.Soil.118_714428 JE.Soil.119_512631 JE.Soil.120_20540 JE.Soil.122_553019 JE.Soil.126_841120 JE.Soil.130_509042 JE.Soil.134_1775970 JE.Soil.138_13089 JE.Soil.138_938389 JE.Soil.138_1380608 JE.Soil.142_1069714 JE.Soil.186_1522087 JE.Soil.199_1054142 JE.Soil.274_427370 JE.Soil.278_227962 JE.Soil.278_2582933 JE.Soil.278_2583076 JE.Soil.282_2076241 JE.Soil.282_2076487 JE.Soil.283_263621 JE.Soil.287_447043 JE.Soil.287_447223 JE.Soil.287_633006 JE.Soil.287_633686 JE.Soil.290_1933564 JE.Soil.290_2894652 JE.Soil.295_1997712 JE.Soil.296_738993 JE.Soil.302_150663 JE.Soil.302_151074 JE.Soil.302_337952 JE.Soil.307_542710 JE.Soil.307_722528 JE.Soil.308_838288 JE.Soil.310_629395 JE.Soil.318_494888 JE.Soil.318_852862 JE.Soil.318_855129 JE.Soil.98_8324 JE.Soil.99_2408596 JE.Lundberg.119_970605 JE.Lundberg.126_166870 JE.Lundberg.139_922821 JE.Lundberg.161_399168 JE.Lundberg.170_150730 JE.Lundberg.170_151037 JE.Lundberg.170_585673 JE.Lundberg.172_1224893 JE.Lundberg.173_240669 JE.Lundberg.173_240942 JE.Lundberg.173_486384 JE.Lundberg.173_600206 JE.Lundberg.173_1181716 JE.Lundberg.173_1373083 JE.Lundberg.173_1457326 JE.Lundberg.17_792074 JE.Lundberg.182_85403 JE.Lundberg.182_85705 JE.Lundberg.189_577589 JE.Lundberg.189_577870 JE.Lundberg.189_1060164 JE.Lundberg.18_1129525 JE.Lundberg.192_1132946 JE.Lundberg.192_1937073 JE.Lundberg.192_2050225 JE.Lundberg.32_598966 JE.Lundberg.32_1234502 JE.Lundberg.44_992292 JE.Lundberg.44_992548 JE.Lundberg.44_1001706 JE.Lundberg.47_116289 JE.Lundberg.55_52417 JE.Lundberg.61_872644 JE.Lundberg.68_146640 JE.Lundberg.71_407911 JE.Lundberg.71_887566 JE.Lundberg.80_193195 JE.Lundberg.87_1364307 JE.Lundberg.99_550946 JE.Soil.107_1868893 JE.Soil.110_1167697 JE.Soil.111_300935 JE.Soil.111_306876 JE.Soil.115_665233 JE.Soil.115_1722219 JE.Soil.115_1822850 JE.Soil.115_1892144 JE.Soil.115_2680372 JE.Soil.115_2965629 JE.Soil.115_3049654 JE.Soil.119_641260 JE.Soil.119_1204300 JE.Soil.119_1204421 JE.Soil.120_730486 JE.Soil.120_730586 JE.Soil.122_760061 JE.Soil.16_868495 JE.Soil.178_433684 JE.Soil.183_1011592 JE.Soil.199_932 JE.Soil.19_533931 JE.Soil.211_3406652 JE.Soil.211_3406687 JE.Soil.223_1295631 JE.Soil.223_1480333 JE.Soil.224_31305 JE.Soil.228_1019364 JE.Soil.228_1326102 JE.Soil.236_1304302 JE.Soil.236_1304781 JE.Soil.23_33669 JE.Soil.254_585173 JE.Soil.291_875704 JE.Soil.291_1703325 JE.Soil.303_431716 JE.Soil.38_607682 JE.Soil.51_88899 JE.Soil.63_2107096 JE.Soil.63_2107171 JE.Soil.67_556084 JE.Soil.67_1557959 JE.Soil.67_2354764 JE.Soil.71_790909 JE.Soil.75_335469 JE.Soil.84_1125775 JE.Soil.95_402085 JE.Lundberg.119_1642450 JE.Lundberg.126_1342026 JE.Lundberg.129_682496 JE.Lundberg.129_1570939 JE.Lundberg.137_1107307 JE.Lundberg.144_93368 JE.Lundberg.144_1005114 JE.Lundberg.154_1335854 JE.Lundberg.155_19141 JE.Lundberg.155_19256 JE.Lundberg.156_860247 JE.Lundberg.156_880438 JE.Lundberg.159_1771281 JE.Lundberg.165_1273552 JE.Lundberg.165_1278531 JE.Lundberg.170_855326 JE.Lundberg.170_855562 JE.Lundberg.172_1419382 JE.Lundberg.173_933116 JE.Lundberg.176_1268991 JE.Lundberg.189_769970 JE.Lundberg.190_686318 JE.Lundberg.190_970849 JE.Lundberg.31_867404 JE.Lundberg.31_867635 JE.Lundberg.41_11558 JE.Lundberg.41_264632 JE.Lundberg.44_57750 JE.Lundberg.44_57885 JE.Lundberg.47_1603461 JE.Lundberg.48_391315 JE.Lundberg.48_1140689 JE.Lundberg.57_584743 JE.Lundberg.67_854819 JE.Lundberg.72_770756 JE.Soil.266_1730269 JE.Lundberg.127_644311 JE.Lundberg.128_842212 JE.Lundberg.136_663863 JE.Lundberg.140_1040735 JE.Lundberg.141_178417 JE.Lundberg.169_856992 JE.Lundberg.178_377645 JE.Lundberg.181_1148669 JE.Lundberg.35_1765915 JE.Lundberg.40_962500 JE.Lundberg.43_1316288 JE.Lundberg.46_630788 JE.Lundberg.46_930173 JE.Lundberg.47_1675664 JE.Lundberg.49_153999 JE.Lundberg.53_1267790 JE.Lundberg.53_2268845 JE.Lundberg.55_1416474 JE.Lundberg.57_2040454 JE.Lundberg.70_1395662 JE.Lundberg.71_454941 JE.Lundberg.76_639882 JE.Lundberg.86_874532 JE.Soil.235_1281409 JE.Lundberg.102_1232648 JE.Lundberg.104_859195 JE.Lundberg.109_761617 JE.Lundberg.113_41404 JE.Lundberg.113_1732645 JE.Lundberg.114_1164373 JE.Lundberg.118_1279688 JE.Lundberg.133_648529 JE.Lundberg.24_1804793 JE.Lundberg.24_2013975 JE.Lundberg.62_1199215 JE.Lundberg.71_661954 JE.Lundberg.71_1029771 JE.Lundberg.71_1264952 JE.Lundberg.71_1310199 JE.Lundberg.71_1565184 JE.Lundberg.71_1865130 JE.Lundberg.99_855354 JE.Lundberg.99_1116791 JE.Lundberg.99_1124963 JE.Lundberg.99_1160961 JE.Lundberg.99_1588855 JE.Lundberg.124_838298 JE.Lundberg.125_172529 JE.Lundberg.126_54683 JE.Lundberg.129_260615 JE.Lundberg.129_444320 JE.Lundberg.129_984979 JE.Lundberg.132_1754086 JE.Lundberg.140_765062 JE.Lundberg.151_1009601 JE.Lundberg.151_1009808 JE.Lundberg.155_1342893 JE.Lundberg.156_1019354 JE.Lundberg.157_481221 JE.Lundberg.157_486478 JE.Lundberg.158_808342 JE.Lundberg.160_198071 JE.Lundberg.160_198221 JE.Lundberg.168_934217 JE.Lundberg.168_939229 JE.Lundberg.113_616147 JE.Lundberg.118_321918 JE.Lundberg.124_970840 JE.Lundberg.127_758587 JE.Lundberg.142_111748 JE.Lundberg.142_183249 JE.Lundberg.28_69735 JE.Lundberg.50_1350692 JE.Lundberg.56_1735627 JE.Lundberg.64_98327 JE.Lundberg.64_2131281 JE.Lundberg.70_681687 JE.Lundberg.79_957963 JE.Lundberg.85_4530934 JE.Lundberg.85_4531153 JE.Lundberg.85_5343156 JE.Soil.182_1439680 JE.Soil.47_485155 JE.Lundberg.26_130880 JE.Lundberg.26_729013 JE.Lundberg.96_475338 JE.Soil.191_1411811 JE.Soil.210_800941 JE.Soil.223_1874217 JE.Soil.266_551874 JE.Soil.266_651596 JE.Soil.266_651664 JE.Soil.47_823550 JE.Soil.59_614049 JE.Soil.59_1133733 JE.Soil.59_2105359 JE.Soil.7_37162 JE.Soil.7_897249 JE.Soil.98_871926 JE.Lundberg.11_1059281 JE.Lundberg.11_1548797 JE.Lundberg.156_1603258 JE.Lundberg.158_98885 JE.Lundberg.158_957551 JE.Lundberg.159_309782 JE.Lundberg.159_588791 JE.Lundberg.159_589074 JE.Lundberg.159_690321 JE.Lundberg.159_1020248 JE.Lundberg.160_427207 JE.Lundberg.161_1041707 JE.Lundberg.167_662893 JE.Lundberg.17_136055 JE.Lundberg.17_1106438 JE.Lundberg.105_1604420 JE.Lundberg.106_699589 JE.Lundberg.107_614267 JE.Lundberg.115_1546125 JE.Lundberg.116_1054327 JE.Lundberg.116_1626826 JE.Lundberg.117_1015028 JE.Lundberg.119_35642 JE.Lundberg.125_1083410 JE.Lundberg.138_880355 JE.Lundberg.140_688279 JE.Lundberg.142_313255 JE.Lundberg.5_1749837 JE.Lundberg.98_843532 JE.Soil.106_2514746 JE.Soil.236_253455 JE.Soil.236_709454 JE.Soil.236_1418841 JE.Soil.236_1747144 JE.Soil.260_870246 JE.Soil.260_1406848 JE.Soil.260_1618637 JE.Soil.260_1783805 JE.Soil.260_1963058 JE.Soil.54_364375 JE.Soil.74_595996 JE.Lundberg.107_1508212 JE.Lundberg.124_182065 JE.Lundberg.124_182152 JE.Lundberg.125_357436 JE.Lundberg.13_2920842 JE.Lundberg.144_623676 JE.Lundberg.158_1054991 JE.Lundberg.53_1334597 JE.Lundberg.72_974012 JE.Soil.75_1952911 JE.Lundberg.169_564145 JE.Lundberg.172_630209 JE.Lundberg.175_852168 JE.Lundberg.175_864310 JE.Lundberg.175_1147084 JE.Lundberg.178_4464 JE.Lundberg.178_447933 JE.Soil.270_1686776 JE.Lundberg.169_1205440 JE.Lundberg.169_1222604 JE.Lundberg.169_1573762 JE.Lundberg.175_1158842 JE.Lundberg.176_641352 JE.Lundberg.178_470020 JE.Lundberg.178_470323 JE.Lundberg.182_204299 JE.Lundberg.107_1190801 JE.Lundberg.111_1398899 JE.Lundberg.114_1544717 JE.Lundberg.115_1546107 JE.Lundberg.119_1173990 JE.Lundberg.124_221362 JE.Lundberg.134_885649 JE.Lundberg.111_27438 JE.Lundberg.112_989007 JE.Lundberg.125_381863 JE.Lundberg.153_1365769 JE.Lundberg.168_684746 JE.Lundberg.192_1178053 JE.Lundberg.116_628830 JE.Lundberg.24_1420206 JE.Lundberg.71_1558848 JE.Lundberg.99_655610 JE.Soil.19_646082 JE.Soil.3_867179 JE.Lundberg.169_999881 JE.Lundberg.173_1442121 JE.Lundberg.181_5264 JE.Lundberg.56_212646 JE.Soil.314_265921 JE.Lundberg.119_265169 JE.Lundberg.123_829086 JE.Lundberg.129_62597 JE.Lundberg.54_1095308 JE.Lundberg.99_1840216 JE.Soil.19_551302 JE.Soil.223_916581 JE.Soil.224_545226 JE.Soil.47_1770602 JE.Lundberg.134_390594 JE.Lundberg.134_390719 JE.Lundberg.144_124662 JE.Soil.318_906924 JE.Lundberg.134_548879 JE.Lundberg.135_548919 JE.Lundberg.135_549088 JE.Lundberg.143_177449 JE.Lundberg.27_2460181 JE.Lundberg.45_1439159 JE.Lundberg.55_612733 JE.Lundberg.79_554539 JE.Lundberg.110_1111613 JE.Lundberg.42_1156160 JE.Lundberg.99_637285 JE.Lundberg.113_14955 JE.Lundberg.17_408750 JE.Soil.187_236653 JE.Lundberg.129_1438273 JE.Lundberg.81_1992408 JE.Soil.51_476692 JE.Lundberg.167_140562 JE.Lundberg.170_734160 JE.Lundberg.175_777507 JE.Lundberg.71_735650 JE.Lundberg.71_1417727 JE.Soil.211_1403836 JE.Soil.183_522570 JE.Soil.19_850393 JE.Soil.63_1237947 JE.Soil.195_861919 JE.Soil.19_1618864 JE.Soil.200_607766 JE.Lundberg.98_1089554 JE.Soil.3_1042100 JE.Lundberg.105_104060 JE.Lundberg.54_854718 JE.Lundberg.158_206935 JE.Lundberg.158_207112 JE.Lundberg.71_1647088 JE.Lundberg.99_1420978 JE.Lundberg.110_775789 JE.Lundberg.99_1269927 JE.Lundberg.111_1508575 JE.Lundberg.99_1694623 JE.Lundberg.63_791952 JE.Soil.183_247913 JE.Lundberg.133_212719 JE.Soil.195_2023780 JE.Lundberg.110_1466529 JE.Lundberg.71_850361 JE.Lundberg.71_1575362 JE.Lundberg.9_1353334 JE.Lundberg.128_545080 JE.Lundberg.50_858702 JE.Lundberg.36_1463107 JE.Lundberg.36_1463325 JE.Lundberg.156_53107 JE.Soil.266_988726 JE.Lundberg.156_287819 JE.Lundberg.156_292758 JE.Lundberg.80_1370956 JE.Soil.63_64335 JE.Lundberg.81_1421245 JE.Lundberg.81_1421310 JE.Soil.19_1744699 JE.Soil.19_1744800 JE.Soil.110_456260 JE.Soil.287_1640619 JE.Soil.35_125177 JE.Soil.35_2716075 JE.Lundberg.101_874921 JE.Lundberg.104_828431 JE.Soil.16_376836 JE.Lundberg.161_1100242 JE.Lundberg.71_961999 JE.Lundberg.107_542057 JE.Lundberg.56_700873 JE.Soil.199_1211581 JE.Lundberg.116_2023048 JE.Lundberg.116_2022926 JE.Lundberg.97_27907 JE.Lundberg.118_1072941 JE.Lundberg.58_1457117 JE.Soil.51_650345 JE.Lundberg.82_785350 JE.Lundberg.177_65403 JE.Lundberg.123_898127 JE.Lundberg.159_784502 JE.Lundberg.162_243125 JE.Lundberg.43_1321356 JE.Soil.63_1810107 JE.Soil.234_920452 JE.Lundberg.134_416023 JE.Lundberg.145_72442 JE.Lundberg.150_1086817 JE.Lundberg.152_1689494 JE.Soil.63_1861645 JE.Lundberg.80_1531870 JE.Lundberg.167_678964 JE.Soil.211_2442369 JE.Lundberg.183_1271528 JE.Lundberg.73_681762 JE.Soil.75_2416902 JE.Lundberg.79_269059 JE.Soil.183_1217109 JE.Soil.83_1357220 JE.Lundberg.82_313134 JE.Lundberg.99_1064048 JE.Soil.239_2632526 JE.Soil.223_538232 JE.Soil.4_2287108 JE.Soil.80_680519 JE.Lundberg.99_1777959 JE.Soil.19_448407 JE.Lundberg.104_530703 JE.Lundberg.104_14797 JE.Soil.195_1761310 JE.Lundberg.105_1207389 JE.Lundberg.116_968062 JE.Lundberg.126_1140672 JE.Soil.28_2435621 JE.Lundberg.105_2074733 JE.Lundberg.125_752056 JE.Lundberg.144_959110 JE.Lundberg.153_1962885 JE.Lundberg.15_433946 JE.Lundberg.19_366971 JE.Lundberg.24_290610 JE.Lundberg.9_410591 JE.Lundberg.5_1874364 JE.Lundberg.128_624509 JE.Lundberg.134_193514 JE.Lundberg.134_193708 JE.Lundberg.144_1501098 JE.Lundberg.144_1555970 JE.Lundberg.105_307808 JE.Lundberg.117_1486303 JE.Lundberg.134_678632 JE.Lundberg.98_1324230 JE.Lundberg.127_593428 JE.Lundberg.155_24763 JE.Lundberg.98_729437 JE.Lundberg.98_75533 JE.Soil.67_1558120 JE.Lundberg.81_172400 JE.Lundberg.119_587 JE.Lundberg.118_627015 JE.Lundberg.103_692484 JE.Lundberg.39_991974 JE.Lundberg.53_1462872 JE.Lundberg.53_1839653 JE.Lundberg.53_627456 JE.Lundberg.55_1208574 JE.Lundberg.62_1531099 JE.Lundberg.62_632985 JE.Lundberg.62_716313 JE.Lundberg.63_1231903 JE.Lundberg.63_626344 JE.Lundberg.65_1539480 JE.Lundberg.65_1738045 JE.Lundberg.65_387268 JE.Lundberg.66_1275536 JE.Lundberg.66_1486046 JE.Lundberg.68_1206490 JE.Lundberg.71_1209221 JE.Lundberg.72_119006 JE.Lundberg.76_84451 JE.Lundberg.80_1315732 JE.Lundberg.86_119883 JE.Lundberg.86_342592 JE.Lundberg.87_445036 JE.Lundberg.94_871354 JE.Lundberg.99_1812026 JE.Lundberg.9_416683 JE.Soil.120_684224 JE.Soil.75_75955 JE.Lundberg.105_2010025 JE.Lundberg.10_785917 JE.Soil.300_506253 JE.Lundberg.100_797357 JE.Lundberg.151_424732 JE.Soil.15_255831 JE.Lundberg.103_82337 JE.Lundberg.118_1152925 JE.Lundberg.101_349581 JE.Lundberg.100_134880 JE.Lundberg.100_55831 JE.Lundberg.158_355838 JE.Lundberg.106_477313 JE.Lundberg.114_701645 JE.Lundberg.155_2761225 JE.Lundberg.158_473486 JE.Lundberg.187_30328 JE.Lundberg.190_1309852 JE.Lundberg.100_1139621 JE.Lundberg.100_350074 JE.Lundberg.100_792117 JE.Lundberg.103_1495454 JE.Lundberg.103_1730331 JE.Lundberg.103_975428 JE.Lundberg.106_72636 JE.Lundberg.110_1134769 JE.Lundberg.110_884325 JE.Lundberg.111_1167182 JE.Lundberg.111_1279839 JE.Lundberg.111_504776 JE.Lundberg.112_1446167 JE.Lundberg.112_840922 JE.Lundberg.112_841112 JE.Lundberg.113_1260013 JE.Lundberg.113_1323604 JE.Lundberg.114_701966 JE.Lundberg.114_723849 JE.Lundberg.115_1161515 JE.Lundberg.116_1536536 JE.Lundberg.116_1766875 JE.Lundberg.118_1443866 JE.Lundberg.118_750897 JE.Lundberg.118_925814 JE.Lundberg.119_1687280 JE.Lundberg.120_595829 JE.Lundberg.151_1638946 JE.Lundberg.151_310506 JE.Lundberg.151_310602 JE.Lundberg.151_726300 JE.Lundberg.153_1766604 JE.Lundberg.154_1107503 JE.Lundberg.156_735836 JE.Lundberg.156_819292 JE.Lundberg.159_854385 JE.Lundberg.169_460012 JE.Lundberg.187_30545 JE.Lundberg.187_35778 JE.Lundberg.189_620282 JE.Lundberg.34_720245 JE.Lundberg.52_1711400 JE.Lundberg.54_657412 JE.Lundberg.55_1266341 JE.Lundberg.55_1266683 JE.Lundberg.61_1835269 JE.Lundberg.68_645043 JE.Lundberg.97_532893 JE.Lundberg.97_729285 JE.Lundberg.98_1196217 JE.Soil.287_1923194 JE.Lundberg.100_1141745 JE.Lundberg.105_765541 JE.Lundberg.106_426643 JE.Lundberg.106_981416 JE.Lundberg.109_1440042 JE.Lundberg.111_812865 JE.Lundberg.118_1277236 JE.Lundberg.120_1283940 JE.Lundberg.162_1190461 JE.Lundberg.162_1190639 JE.Lundberg.97_150872 JE.Lundberg.97_933856 JE.Soil.142_986738 JE.Soil.143_973471 JE.Soil.143_973570 JE.Soil.199_518036 JE.Soil.199_840757 JE.Soil.290_2445216 JE.Soil.298_534616 JE.Soil.298_544134 JE.Lundberg.151_445882 JE.Lundberg.152_588572 JE.Lundberg.152_765695 JE.Lundberg.152_765859 JE.Lundberg.152_765955 JE.Lundberg.152_1315078 JE.Lundberg.152_1604907 JE.Lundberg.152_1645091 JE.Lundberg.152_1645096 JE.Lundberg.155_2458272 JE.Lundberg.156_1690204 JE.Lundberg.156_1690260 JE.Lundberg.157_1115673 JE.Lundberg.168_1290080 JE.Lundberg.191_1032732 JE.Soil.18_713834 JE.Soil.18_713929 JE.Soil.20_13407 JE.Soil.20_1382260 JE.Soil.24_902516 JE.Soil.27_4633406 JE.Soil.35_1984541 JE.Soil.35_2051557 JE.Soil.36_1954853 JE.Soil.43_82845 JE.Soil.43_2243727 JE.Soil.46_2070423 JE.Lundberg.103_103499 JE.Lundberg.103_1574086 JE.Lundberg.106_474488 JE.Lundberg.113_1422819 JE.Lundberg.172_396378 JE.Lundberg.172_1377560 JE.Lundberg.175_340851 JE.Lundberg.97_1054419 JE.Lundberg.153_645759 JE.Lundberg.155_1490104 JE.Lundberg.155_1633429 JE.Lundberg.155_2260857 JE.Lundberg.156_656257 JE.Lundberg.156_1539544 JE.Lundberg.158_848775 JE.Lundberg.67_1519 JE.Lundberg.106_222391 JE.Lundberg.114_1546179 JE.Lundberg.115_716022 JE.Lundberg.115_1036753 JE.Lundberg.118_291815 JE.Lundberg.106_88886 JE.Lundberg.118_1448901 JE.Lundberg.178_112487 JE.Lundberg.182_1085561 JE.Lundberg.107_1123149 JE.Lundberg.113_361794 JE.Lundberg.113_439191 JE.Lundberg.113_439241 JE.Lundberg.158_355841 JE.Lundberg.16_601112 JE.Lundberg.106_482811 JE.Lundberg.116_1267379 JE.Lundberg.155_2761477 JE.Lundberg.158_473576 JE.Lundberg.188_599974 JE.Lundberg.190_1309953 JE.Lundberg.91_1740321 JE.Soil.274_176396 JE.Lundberg.100_320946 JE.Lundberg.34_1191053 JE.Lundberg.49_1313647 JE.Lundberg.109_887993 JE.Lundberg.129_571237 JE.Lundberg.140_691417 JE.Lundberg.97_782034 JE.Soil.75_1168945 JE.Soil.75_2167317 JE.Soil.75_3049667 JE.Soil.87_2530475 JE.Lundberg.100_297255 JE.Lundberg.114_532143 JE.Soil.223_164970 JE.Soil.266_160397 JE.Lundberg.139_819333 JE.Lundberg.143_448825 JE.Lundberg.160_856238 JE.Lundberg.160_912619 JE.Soil.119_1057538 JE.Soil.139_3397126 JE.Soil.262_314807 JE.Soil.26_734327 JE.Soil.50_345078 JE.Lundberg.122_91968 JE.Lundberg.126_1198770 JE.Lundberg.139_819271 JE.Lundberg.143_449000 JE.Lundberg.157_189014 JE.Lundberg.160_861526 JE.Lundberg.161_1291106 JE.Lundberg.161_1291346 JE.Lundberg.161_1296289 JE.Lundberg.151_633771 JE.Lundberg.153_39868 JE.Lundberg.155_3043489 JE.Lundberg.158_143075 JE.Lundberg.160_912916 JE.Soil.223_947785 JE.Soil.223_1324239 JE.Soil.223_1966419 JE.Soil.95_345807 JE.Lundberg.122_1473871 JE.Lundberg.127_1303999 JE.Lundberg.127_1305691 JE.Lundberg.128_632744 JE.Lundberg.151_863077 JE.Lundberg.94_108210 JE.Soil.134_3057478 JE.Lundberg.130_520131 JE.Soil.134_1691166 JE.Lundberg.127_259486 JE.Lundberg.148_145642 JE.Lundberg.128_591957 JE.Lundberg.145_1668724 JE.Lundberg.130_916013 JE.Lundberg.134_772728 JE.Lundberg.139_50013 JE.Lundberg.24_1277067 JE.Lundberg.50_991209 JE.Lundberg.57_13769 JE.Lundberg.127_977891 JE.Lundberg.13_2896484 JE.Lundberg.95_354266 JE.Lundberg.29_1372216 JE.Lundberg.9_1576577 JE.Lundberg.4_1481349 JE.Lundberg.51_1259996 JE.Soil.266_497706 JE.Soil.210_392711 JE.Soil.50_125271 JE.Soil.66_530801 JE.Soil.227_1215388 JE.Lundberg.121_1527917 JE.Lundberg.121_485835 JE.Lundberg.127_1286631 JE.Lundberg.42_234030 JE.Lundberg.147_1448962 JE.Lundberg.151_721314 JE.Lundberg.89_1784189 JE.Lundberg.9_326595 JE.Soil.250_816319 JE.Lundberg.54_25477 JE.Lundberg.61_350333 JE.Lundberg.57_2055270 JE.Lundberg.125_740565 JE.Lundberg.54_25641 JE.Lundberg.7_874938 JE.Lundberg.122_1089282 JE.Lundberg.124_775213 JE.Lundberg.127_16177 JE.Lundberg.133_34490 JE.Lundberg.133_405441 JE.Lundberg.136_858868 JE.Lundberg.143_503647 JE.Lundberg.143_503923 JE.Lundberg.143_938428 JE.Lundberg.182_763803 JE.Lundberg.86_309431 JE.Lundberg.121_592930 JE.Lundberg.127_953158 JE.Lundberg.61_41248 JE.Lundberg.64_2331791 JE.Lundberg.38_467602 JE.Soil.142_2083744 JE.Soil.102_24074 JE.Lundberg.121_1175061 JE.Lundberg.121_91468 JE.Soil.102_386410 JE.Soil.103_310547 JE.Lundberg.77_1782720 JE.Lundberg.13_1039884 JE.Lundberg.145_1501549 JE.Soil.122_36797 JE.Lundberg.154_1144769 JE.Lundberg.133_941665 JE.Lundberg.157_1100438 JE.Soil.122_778706 JE.Soil.134_2683846 JE.Soil.134_464327 JE.Soil.310_52019 JE.Lundberg.115_1061432 JE.Lundberg.115_1061649 JE.Lundberg.121_1106072 JE.Lundberg.124_827172 JE.Lundberg.133_160517 JE.Lundberg.133_160688 JE.Lundberg.139_319061 JE.Lundberg.158_465767 JE.Lundberg.164_642691 JE.Lundberg.166_359147 JE.Lundberg.31_500968 JE.Soil.102_185640 JE.Soil.102_391593 JE.Soil.106_1878157 JE.Soil.106_2422887 JE.Soil.110_1201020 JE.Soil.110_478258 JE.Soil.111_1866257 JE.Soil.118_688406 JE.Soil.118_921645 JE.Soil.122_809267 JE.Soil.126_1392308 JE.Soil.130_197583 JE.Soil.131_1118546 JE.Soil.138_731910 JE.Soil.142_2150042 JE.Soil.142_2494215 JE.Soil.142_793992 JE.Soil.274_1240329 JE.Soil.278_781057 JE.Soil.283_1508013 JE.Soil.286_245797 JE.Soil.290_182698 JE.Soil.290_877799 JE.Soil.294_42115 JE.Soil.298_520506 JE.Soil.302_22232 JE.Soil.302_313602 JE.Soil.302_405234 JE.Soil.302_503411 JE.Soil.310_183603 JE.Soil.314_602367 JE.Soil.314_783754 JE.Soil.318_927483 JE.Soil.98_609728 JE.Soil.98_647211 JE.Soil.102_618897 JE.Soil.103_2890545 JE.Soil.106_2477293 JE.Soil.106_2754546 JE.Soil.107_2609505 JE.Soil.110_416282 JE.Soil.110_1234581 JE.Soil.118_1000431 JE.Soil.119_1180521 JE.Soil.122_79234 JE.Soil.122_333063 JE.Soil.122_460916 JE.Soil.122_489999 JE.Soil.122_840717 JE.Soil.126_489820 JE.Soil.126_787865 JE.Soil.126_1510131 JE.Soil.127_823016 JE.Soil.130_286647 JE.Soil.130_664202 JE.Soil.131_2929049 JE.Soil.134_466230 JE.Soil.134_1428771 JE.Soil.134_1996966 JE.Soil.134_2518189 JE.Soil.134_2610803 JE.Soil.138_25804 JE.Soil.138_124049 JE.Soil.138_473292 JE.Soil.138_1009477 JE.Soil.138_1118609 JE.Soil.139_935641 JE.Soil.139_935663 JE.Soil.142_75785 JE.Soil.142_664835 JE.Soil.142_1278890 JE.Soil.142_1284211 JE.Soil.142_1693712 JE.Soil.142_2945948 JE.Soil.274_681547 JE.Soil.274_1984618 JE.Soil.278_559506 JE.Soil.278_776855 JE.Soil.278_1082270 JE.Soil.278_2622883 JE.Soil.282_561770 JE.Soil.282_873434 JE.Soil.282_873505 JE.Soil.282_1392170 JE.Soil.282_2460912 JE.Soil.282_2579410 JE.Soil.286_529523 JE.Soil.286_746215 JE.Soil.286_781920 JE.Soil.286_1093741 JE.Soil.286_1278948 JE.Soil.286_1290657 JE.Soil.286_1797816 JE.Soil.287_224564 JE.Soil.287_225000 JE.Soil.290_465656 JE.Soil.290_1854766 JE.Soil.290_2150594 JE.Soil.290_2655179 JE.Soil.290_2944188 JE.Soil.290_2999969 JE.Soil.294_52939 JE.Soil.294_463162 JE.Soil.298_134405 JE.Soil.298_259391 JE.Soil.302_22411 JE.Soil.302_42206 JE.Soil.302_124482 JE.Soil.302_270012 JE.Soil.302_350486 JE.Soil.302_427369 JE.Soil.310_31651 JE.Soil.310_527399 JE.Soil.310_527468 JE.Soil.310_703117 JE.Soil.310_763172 JE.Soil.310_1313939 JE.Soil.314_150841 JE.Soil.314_667656 JE.Soil.314_684474 JE.Soil.314_1204315 JE.Lundberg.122_410921 JE.Lundberg.124_53274 JE.Lundberg.124_194378 JE.Lundberg.124_359730 JE.Lundberg.125_414821 JE.Lundberg.130_1075138 JE.Lundberg.131_339709 JE.Lundberg.136_781082 JE.Lundberg.139_319662 JE.Lundberg.145_844991 JE.Lundberg.145_845123 JE.Lundberg.145_1707582 JE.Lundberg.148_391790 JE.Lundberg.148_798420 JE.Lundberg.154_115810 JE.Lundberg.154_376232 JE.Lundberg.154_914494 JE.Lundberg.154_1120349 JE.Lundberg.155_1425108 JE.Lundberg.163_73574 JE.Lundberg.163_139289 JE.Lundberg.163_476890 JE.Lundberg.163_703020 JE.Lundberg.163_832175 JE.Lundberg.164_642855 JE.Lundberg.167_701831 JE.Soil.102_384052 JE.Soil.110_877399 JE.Soil.118_995886 JE.Soil.118_1055566 JE.Soil.126_1175142 JE.Soil.126_1356535 JE.Soil.130_516792 JE.Soil.134_37651 JE.Soil.134_1384534 JE.Soil.134_1883211 JE.Soil.138_691929 JE.Soil.142_2342699 JE.Soil.142_2827109 JE.Soil.194_4326304 JE.Soil.214_125461 JE.Soil.223_260277 JE.Soil.223_609447 JE.Soil.254_60254 JE.Soil.254_60843 JE.Soil.274_1295786 JE.Soil.278_333627 JE.Soil.278_333915 JE.Soil.282_367701 JE.Soil.282_1714811 JE.Soil.290_1257175 JE.Soil.298_206175 JE.Soil.2_1416437 JE.Soil.302_386771 JE.Soil.314_461968 JE.Soil.314_1529650 JE.Soil.318_1386504 JE.Soil.66_390458 JE.Soil.86_971364 JE.Lundberg.121_734568 JE.Lundberg.124_405629 JE.Lundberg.127_330589 JE.Lundberg.127_330708 JE.Lundberg.127_989272 JE.Lundberg.130_559295 JE.Lundberg.148_120496 JE.Lundberg.148_172611 JE.Lundberg.148_209471 JE.Lundberg.148_775146 JE.Lundberg.148_775426 JE.Lundberg.148_1146661 JE.Lundberg.149_1396930 JE.Lundberg.154_336881 JE.Lundberg.154_774526 JE.Lundberg.155_1633264 JE.Lundberg.155_1944437 JE.Lundberg.163_525491 JE.Lundberg.175_726773 JE.Lundberg.175_951832 JE.Soil.102_19459 JE.Soil.102_190307 JE.Soil.103_691968 JE.Soil.110_580496 JE.Soil.110_1066027 JE.Soil.110_1367423 JE.Soil.118_189215 JE.Soil.134_1766834 JE.Soil.134_2916795 JE.Soil.138_62145 JE.Soil.142_951121 JE.Soil.142_996847 JE.Soil.142_1643300 JE.Soil.274_1481278 JE.Soil.274_2389424 JE.Soil.279_752965 JE.Soil.282_914905 JE.Soil.282_1534442 JE.Soil.282_1773804 JE.Soil.290_801380 JE.Soil.294_216108 JE.Soil.294_309844 JE.Soil.294_310195 JE.Soil.298_466283 JE.Soil.298_485591 JE.Soil.302_372298 JE.Soil.318_142614 JE.Soil.106_2288285 JE.Soil.106_2458728 JE.Soil.118_587270 JE.Soil.118_813119 JE.Soil.122_666056 JE.Soil.122_669649 JE.Soil.122_682986 JE.Soil.126_970875 JE.Soil.126_1506347 JE.Soil.130_317781 JE.Soil.130_751546 JE.Soil.134_1275355 JE.Soil.138_1128977 JE.Soil.142_1577074 JE.Soil.142_1577212 JE.Soil.142_2155694 JE.Soil.274_1146120 JE.Soil.278_1024923 JE.Soil.282_971553 JE.Soil.290_1890380 JE.Soil.290_1985601 JE.Soil.294_403661 JE.Soil.294_633833 JE.Soil.298_745629 JE.Soil.302_135986 JE.Soil.302_136304 JE.Soil.302_326548 JE.Soil.310_325466 JE.Soil.314_182745 JE.Soil.314_1478922 JE.Soil.318_581785 JE.Soil.318_830013 JE.Soil.318_1407487 JE.Soil.319_689103 JE.Soil.319_689641 JE.Soil.103_2729283 JE.Soil.106_542268 JE.Soil.110_1331424 JE.Soil.115_151237 JE.Soil.118_432075 JE.Soil.126_224406 JE.Soil.130_613136 JE.Soil.134_605945 JE.Soil.134_673564 JE.Soil.138_245135 JE.Soil.138_668676 JE.Soil.138_668680 JE.Soil.274_2544062 JE.Soil.278_2181704 JE.Soil.282_896748 JE.Soil.283_2154039 JE.Soil.286_209917 JE.Soil.290_650002 JE.Soil.290_1751407 JE.Soil.290_2405469 JE.Soil.290_2882380 JE.Soil.310_1363886 JE.Soil.310_1418744 JE.Soil.314_174564 JE.Soil.314_996908 JE.Soil.314_1516948 JE.Soil.118_1201393 JE.Soil.126_588572 JE.Soil.126_628204 JE.Soil.126_1385888 JE.Soil.130_197403 JE.Soil.130_245362 JE.Soil.134_1476469 JE.Soil.142_4985 JE.Soil.142_1979038 JE.Soil.286_834570 JE.Soil.286_1356977 JE.Soil.310_921582 JE.Soil.314_73660 JE.Soil.98_268019 JE.Soil.99_413591 JE.Lundberg.13_4435366 JE.Lundberg.19_110188 JE.Lundberg.23_698192 JE.Lundberg.24_1293437 JE.Lundberg.38_1078026 JE.Lundberg.4_744154 JE.Lundberg.5_1741094 JE.Lundberg.61_157971 JE.Lundberg.61_1594542 JE.Lundberg.7_612311 JE.Lundberg.145_1501843 JE.Lundberg.148_198223 JE.Lundberg.148_198378 JE.Lundberg.148_203983 JE.Soil.134_1496129 JE.Soil.134_2871220 JE.Soil.286_14501 JE.Soil.122_224991 JE.Soil.142_2882790 JE.Soil.298_623154 JE.Soil.314_258286 JE.Soil.314_258389 JE.Soil.314_1286925 JE.Lundberg.157_1230162 JE.Lundberg.161_362950 JE.Lundberg.174_440389 JE.Lundberg.136_740596 JE.Lundberg.157_1100519 JE.Soil.134_1472864 JE.Soil.298_212512 JE.Soil.294_336949 JE.Soil.310_52611 JE.Soil.274_422365 JE.Lundberg.130_216450 JE.Lundberg.148_1147274 JE.Lundberg.133_106317 JE.Lundberg.154_741794 JE.Lundberg.94_608033 JE.Lundberg.79_414101 JE.Lundberg.82_136063 JE.Lundberg.94_608330 JE.Lundberg.109_1696846 JE.Lundberg.101_424813 JE.Lundberg.60_264182 JE.Lundberg.52_1774281 JE.Lundberg.52_1774350 JE.Lundberg.192_1319418 JE.Lundberg.192_1319525 JE.Lundberg.122_563327 JE.Lundberg.127_1215831 JE.Lundberg.128_632684 JE.Lundberg.17_57923 JE.Lundberg.23_932754 JE.Lundberg.65_885896 JE.Soil.51_848 JE.Lundberg.13_4624879 JE.Lundberg.8_1047225 JE.Lundberg.9_1111775 JE.Lundberg.167_563938 JE.Lundberg.65_610516 JE.Soil.183_860808 JE.Soil.187_750080 JE.Soil.23_928909 JE.Soil.23_928929 JE.Soil.39_2170488 JE.Soil.3_1942925 JE.Soil.47_2873746 JE.Soil.4_119391 JE.Lundberg.116_918375 JE.Lundberg.62_1128644 JE.Lundberg.67_974956 JE.Lundberg.13_4859090 JE.Lundberg.143_1521509 JE.Lundberg.17_648386 JE.Lundberg.17_648478 JE.Lundberg.50_1361252 JE.Lundberg.67_1490114 JE.Soil.7_527417 JE.Lundberg.115_506006 JE.Lundberg.105_1400655 JE.Lundberg.116_309487 JE.Soil.111_1646754 JE.Lundberg.158_402180 JE.Lundberg.86_168404 JE.Soil.144_3328742 JE.Lundberg.108_1142321 JE.Lundberg.130_355666 JE.Lundberg.136_656475 JE.Lundberg.75_1704461 JE.Lundberg.100_387822 JE.Lundberg.100_478315 JE.Lundberg.100_483767 JE.Lundberg.101_1429103 JE.Lundberg.103_2462 JE.Lundberg.103_469714 JE.Lundberg.105_1947156 JE.Lundberg.105_513124 JE.Lundberg.105_730111 JE.Lundberg.105_796971 JE.Lundberg.105_797226 JE.Lundberg.107_2299639 JE.Lundberg.107_628841 JE.Lundberg.109_1885116 JE.Lundberg.110_633265 JE.Lundberg.111_1266220 JE.Lundberg.112_1111339 JE.Lundberg.115_940368 JE.Lundberg.119_933480 JE.Lundberg.121_26763 JE.Lundberg.121_390257 JE.Lundberg.122_738173 JE.Lundberg.123_1274482 JE.Lundberg.125_1208477 JE.Lundberg.131_208862 JE.Lundberg.132_962792 JE.Lundberg.133_368752 JE.Lundberg.133_853710 JE.Lundberg.134_382524 JE.Lundberg.134_382585 JE.Lundberg.134_395092 JE.Lundberg.134_904499 JE.Lundberg.134_975355 JE.Lundberg.135_110997 JE.Lundberg.137_1016568 JE.Lundberg.137_1469246 JE.Lundberg.137_1470281 JE.Lundberg.137_16357 JE.Lundberg.137_909742 JE.Lundberg.139_559888 JE.Lundberg.140_1106472 JE.Lundberg.141_602720 JE.Lundberg.142_1005914 JE.Lundberg.143_1603692 JE.Lundberg.144_1159314 JE.Lundberg.144_1239202 JE.Lundberg.146_362516 JE.Lundberg.148_794932 JE.Lundberg.148_794945 JE.Lundberg.157_203220 JE.Lundberg.157_440454 JE.Lundberg.158_500007 JE.Lundberg.159_1374433 JE.Lundberg.160_1060636 JE.Lundberg.162_1500362 JE.Lundberg.163_755500 JE.Lundberg.178_194525 JE.Lundberg.191_2872 JE.Lundberg.33_842621 JE.Lundberg.53_2329749 JE.Lundberg.98_1210641 JE.Soil.107_2715832 JE.Soil.108_535731 JE.Soil.119_1447010 JE.Soil.130_736842 JE.Soil.15_220897 JE.Soil.184_653737 JE.Soil.191_1527071 JE.Soil.199_343675 JE.Soil.219_814717 JE.Soil.294_349648 JE.Soil.2_1371844 JE.Soil.300_1029471 JE.Soil.319_632915 JE.Soil.320_1305384 JE.Soil.46_802367 JE.Soil.119_819648 JE.Soil.120_558448 JE.Soil.291_571485 JE.Lundberg.159_1194214 JE.Lundberg.167_564197 JE.Lundberg.86_524787 JE.Lundberg.86_883591 JE.Soil.279_215259 JE.Soil.39_1356234 JE.Lundberg.19_1046487 JE.Lundberg.161_932432 JE.Lundberg.86_1633747 JE.Lundberg.75_1704708 JE.Lundberg.128_163116 JE.Lundberg.100_1146190 JE.Lundberg.105_1953793 JE.Lundberg.109_501700 JE.Soil.103_662108 JE.Lundberg.105_1702355 JE.Lundberg.125_588233 JE.Lundberg.149_1578211 JE.Lundberg.135_225346 JE.Lundberg.171_634206 JE.Soil.111_340626 JE.Lundberg.157_997352 JE.Lundberg.107_1961779 JE.Soil.139_1667071 JE.Lundberg.121_21183 JE.Lundberg.26_1244125 JE.Lundberg.133_194251 JE.Lundberg.35_524868 JE.Lundberg.80_1128105 JE.Soil.75_926538 JE.Lundberg.105_18181 JE.Lundberg.106_1019974 JE.Lundberg.106_690378 JE.Lundberg.10_214080 JE.Lundberg.115_1106996 JE.Lundberg.115_291509 JE.Lundberg.116_1722356 JE.Lundberg.116_1722398 JE.Lundberg.121_643819 JE.Lundberg.122_1260066 JE.Lundberg.123_1618198 JE.Lundberg.124_45458 JE.Lundberg.133_1145691 JE.Lundberg.137_1203756 JE.Lundberg.137_237254 JE.Lundberg.137_707685 JE.Lundberg.139_220112 JE.Lundberg.140_949994 JE.Lundberg.143_251781 JE.Lundberg.143_257021 JE.Lundberg.148_307838 JE.Lundberg.148_59691 JE.Lundberg.154_36769 JE.Lundberg.157_1208095 JE.Lundberg.182_1433415 JE.Lundberg.187_339279 JE.Lundberg.22_844478 JE.Lundberg.28_461810 JE.Lundberg.32_1070063 JE.Lundberg.38_725208 JE.Lundberg.3_2383526 JE.Lundberg.44_248375 JE.Lundberg.44_248408 JE.Lundberg.50_240546 JE.Lundberg.51_1238691 JE.Lundberg.56_1687245 JE.Lundberg.58_1828964 JE.Lundberg.70_516983 JE.Lundberg.74_98127 JE.Lundberg.79_1103090 JE.Lundberg.7_1716395 JE.Lundberg.80_1022117 JE.Lundberg.87_1109701 JE.Lundberg.95_1404291 JE.Lundberg.99_142801 JE.Lundberg.9_1260973 JE.Soil.119_854559 JE.Soil.178_547923 JE.Soil.179_1592240 JE.Soil.179_1902735 JE.Soil.183_26889 JE.Soil.183_654864 JE.Soil.192_456255 JE.Soil.227_332900 JE.Soil.227_42642 JE.Soil.228_1498019 JE.Soil.236_1556636 JE.Soil.239_1789139 JE.Soil.248_965394 JE.Soil.262_333944 JE.Soil.26_1360604 JE.Soil.27_3037422 JE.Soil.303_138639 JE.Soil.39_3286067 JE.Soil.3_875295 JE.Soil.3_875313 JE.Soil.50_576958 JE.Soil.51_1314005 JE.Soil.54_1210594 JE.Soil.58_1435318 JE.Soil.59_923164 JE.Soil.63_222 JE.Soil.75_1282501 JE.Soil.75_2709428 JE.Soil.75_491368 JE.Soil.75_655478 JE.Soil.7_141456 JE.Lundberg.131_459223 JE.Lundberg.145_621186 JE.Lundberg.155_649369 JE.Lundberg.155_2303814 JE.Lundberg.168_603496 JE.Lundberg.168_1202159 JE.Lundberg.182_1339614 JE.Lundberg.187_1487490 JE.Lundberg.32_1249637 JE.Lundberg.32_1631925 JE.Lundberg.34_1907452 JE.Lundberg.38_719711 JE.Lundberg.41_434863 JE.Lundberg.41_1432444 JE.Lundberg.41_1432716 JE.Lundberg.43_167756 JE.Lundberg.47_1510843 JE.Lundberg.50_819398 JE.Lundberg.50_921196 JE.Lundberg.50_921233 JE.Lundberg.56_825202 JE.Lundberg.71_368440 JE.Lundberg.73_736138 JE.Lundberg.74_347515 JE.Lundberg.74_507477 JE.Lundberg.76_196069 JE.Lundberg.77_207285 JE.Lundberg.77_2093058 JE.Lundberg.80_1021909 JE.Lundberg.80_1419414 JE.Lundberg.82_524555 JE.Lundberg.86_231669 JE.Lundberg.86_353347 JE.Lundberg.86_353506 JE.Lundberg.87_1722090 JE.Lundberg.89_253014 JE.Lundberg.89_316824 JE.Lundberg.89_425069 JE.Lundberg.8_587971 JE.Lundberg.92_280874 JE.Lundberg.92_981564 JE.Lundberg.95_1404319 JE.Soil.14_1636900 JE.Soil.178_548241 JE.Soil.179_22383 JE.Soil.179_431101 JE.Soil.179_926211 JE.Soil.179_1255387 JE.Soil.179_1372295 JE.Soil.179_1592806 JE.Soil.179_1902659 JE.Soil.179_2022280 JE.Soil.179_2291837 JE.Soil.179_2360275 JE.Soil.182_1100088 JE.Soil.183_27512 JE.Soil.183_27542 JE.Soil.183_587494 JE.Soil.183_818835 JE.Soil.183_1227995 JE.Soil.183_1228640 JE.Soil.186_1146271 JE.Soil.187_1322289 JE.Soil.191_157173 JE.Soil.191_199166 JE.Soil.191_1093707 JE.Soil.195_1339067 JE.Soil.199_749250 JE.Soil.199_1796445 JE.Soil.19_1770590 JE.Soil.211_414054 JE.Soil.211_1925061 JE.Soil.219_1629642 JE.Soil.223_1179908 JE.Soil.227_1573503 JE.Soil.235_79925 JE.Soil.23_265217 JE.Soil.266_2184836 JE.Soil.27_4422386 JE.Soil.38_662009 JE.Soil.39_419393 JE.Soil.39_419515 JE.Soil.39_3285874 JE.Soil.3_295747 JE.Soil.3_323011 JE.Soil.3_405575 JE.Soil.3_1780412 JE.Soil.3_1818077 JE.Soil.42_2010767 JE.Soil.42_2010884 JE.Soil.43_952773 JE.Soil.51_63024 JE.Soil.51_66277 JE.Soil.51_1396736 JE.Soil.59_1573035 JE.Soil.59_2286187 JE.Soil.59_2370672 JE.Soil.62_2220571 JE.Soil.63_604319 JE.Soil.63_765877 JE.Soil.74_569121 JE.Soil.75_80053 JE.Soil.75_508440 JE.Soil.75_773047 JE.Soil.75_908166 JE.Soil.75_1251611 JE.Soil.75_1689881 JE.Soil.75_1701128 JE.Soil.75_1943221 JE.Soil.75_2033068 JE.Soil.75_2790827 JE.Soil.75_3302795 JE.Soil.75_3305234 JE.Soil.75_3431823 JE.Soil.75_3431978 JE.Soil.78_870595 JE.Soil.78_1263739 JE.Soil.78_1263939 JE.Soil.7_275068 JE.Soil.7_319860 JE.Soil.7_539806 JE.Soil.83_29576 JE.Soil.83_715382 JE.Soil.83_766290 JE.Soil.87_731606 JE.Soil.87_1209708 JE.Soil.91_1666966 JE.Soil.91_1979977 JE.Lundberg.100_1311797 JE.Lundberg.100_1312141 JE.Lundberg.105_1917185 JE.Lundberg.106_289286 JE.Lundberg.106_300882 JE.Lundberg.109_424507 JE.Lundberg.109_869982 JE.Lundberg.112_567482 JE.Lundberg.115_808942 JE.Lundberg.115_1136353 JE.Lundberg.121_281781 JE.Lundberg.121_508488 JE.Lundberg.122_7897 JE.Lundberg.124_77734 JE.Lundberg.124_337803 JE.Lundberg.124_387869 JE.Lundberg.124_584137 JE.Lundberg.124_848188 JE.Lundberg.125_144083 JE.Lundberg.125_153724 JE.Lundberg.127_861687 JE.Lundberg.130_258820 JE.Lundberg.130_277624 JE.Lundberg.130_773314 JE.Lundberg.131_566057 JE.Lundberg.131_656801 JE.Lundberg.131_1130366 JE.Lundberg.133_120684 JE.Lundberg.133_359158 JE.Lundberg.136_229473 JE.Lundberg.136_847754 JE.Lundberg.142_910241 JE.Lundberg.143_127962 JE.Lundberg.149_1245221 JE.Lundberg.151_1599698 JE.Lundberg.155_729379 JE.Lundberg.157_1069269 JE.Lundberg.158_365184 JE.Lundberg.158_1217670 JE.Lundberg.160_554761 JE.Lundberg.160_554872 JE.Lundberg.160_609907 JE.Lundberg.160_885727 JE.Lundberg.160_885988 JE.Lundberg.161_434284 JE.Lundberg.165_1040194 JE.Lundberg.169_250437 JE.Lundberg.169_936094 JE.Lundberg.169_1503848 JE.Lundberg.16_971359 JE.Lundberg.170_7264 JE.Lundberg.170_11184 JE.Lundberg.172_125359 JE.Lundberg.173_72948 JE.Lundberg.173_655794 JE.Lundberg.173_1543990 JE.Lundberg.178_361893 JE.Lundberg.182_353082 JE.Lundberg.187_1535575 JE.Lundberg.187_1569960 JE.Lundberg.25_414930 JE.Lundberg.26_1577691 JE.Lundberg.28_434690 JE.Lundberg.32_424115 JE.Lundberg.38_88187 JE.Lundberg.44_394665 JE.Lundberg.49_1267196 JE.Lundberg.49_1414559 JE.Lundberg.53_2089634 JE.Lundberg.62_1426718 JE.Lundberg.63_2226575 JE.Lundberg.70_1079451 JE.Lundberg.77_178740 JE.Lundberg.77_482088 JE.Lundberg.77_1489118 JE.Lundberg.79_533780 JE.Lundberg.85_476958 JE.Lundberg.88_1070343 JE.Lundberg.88_1070429 JE.Lundberg.94_98719 JE.Lundberg.97_474708 JE.Lundberg.99_1402954 JE.Soil.107_2137626 JE.Soil.111_1663316 JE.Soil.135_2614602 JE.Soil.178_877533 JE.Soil.183_484642 JE.Soil.191_476396 JE.Soil.19_1078491 JE.Soil.214_220538 JE.Soil.214_1454799 JE.Soil.215_1652643 JE.Soil.218_124747 JE.Soil.219_862478 JE.Soil.223_757700 JE.Soil.227_836415 JE.Soil.227_1528314 JE.Soil.239_1708995 JE.Soil.23_298446 JE.Soil.254_733303 JE.Soil.2_275580 JE.Soil.34_2694238 JE.Soil.35_3158510 JE.Soil.38_2329323 JE.Soil.42_393196 JE.Soil.46_1796826 JE.Soil.51_333112 JE.Soil.59_265323 JE.Soil.59_655031 JE.Soil.59_802060 JE.Soil.59_1260202 JE.Soil.59_1264709 JE.Soil.59_1472089 JE.Soil.59_1509902 JE.Soil.59_1651589 JE.Soil.59_1675891 JE.Soil.59_2092989 JE.Soil.59_2310709 JE.Soil.59_2587804 JE.Soil.59_2694869 JE.Soil.63_2475370 JE.Soil.7_1200218 JE.Soil.86_834717 JE.Soil.86_1315433 JE.Soil.96_644241 JE.Lundberg.116_860410 JE.Lundberg.125_1287698 JE.Lundberg.128_862855 JE.Lundberg.143_124550 JE.Lundberg.159_1271456 JE.Lundberg.159_1416831 JE.Lundberg.16_469829 JE.Lundberg.177_21483 JE.Lundberg.181_245220 JE.Lundberg.71_160783 JE.Lundberg.82_421195 JE.Lundberg.89_655990 JE.Soil.112_959930 JE.Soil.227_187490 JE.Soil.227_327304 JE.Soil.227_638301 JE.Soil.227_926639 JE.Soil.227_1191633 JE.Soil.227_1219793 JE.Soil.227_2034179 JE.Soil.228_147717 JE.Soil.228_704907 JE.Soil.228_1682352 JE.Soil.231_649178 JE.Soil.231_861462 JE.Soil.232_2184369 JE.Soil.232_2209393 JE.Soil.234_508976 JE.Soil.234_1024551 JE.Soil.234_1429862 JE.Soil.234_2371180 JE.Soil.235_168256 JE.Soil.235_233765 JE.Soil.235_425758 JE.Soil.235_908462 JE.Soil.235_1016095 JE.Soil.235_1457582 JE.Soil.235_1847564 JE.Soil.235_2169195 JE.Soil.236_1556513 JE.Soil.236_1556662 JE.Soil.236_2003784 JE.Soil.239_223186 JE.Soil.239_1230591 JE.Soil.239_2946370 JE.Soil.244_2218956 JE.Soil.254_672003 JE.Soil.254_835540 JE.Soil.254_836176 JE.Soil.256_1202817 JE.Soil.258_1034263 JE.Soil.260_1627500 JE.Soil.262_218314 JE.Soil.266_1708109 JE.Soil.268_1763743 JE.Soil.268_1840589 JE.Soil.270_85937 JE.Soil.270_1077848 JE.Soil.272_1180020 JE.Soil.3_878177 JE.Soil.50_261020 JE.Soil.51_456122 JE.Soil.51_570910 JE.Soil.51_806348 JE.Soil.51_983102 JE.Soil.52_1783293 JE.Soil.54_706294 JE.Soil.54_1278459 JE.Soil.56_1744175 JE.Soil.56_1744262 JE.Soil.58_111197 JE.Soil.58_680671 JE.Soil.58_1325341 JE.Soil.59_1299802 JE.Soil.59_1374345 JE.Soil.59_1573551 JE.Soil.59_2040299 JE.Soil.63_305102 JE.Soil.64_920849 JE.Soil.67_2160588 JE.Soil.67_2273216 JE.Soil.68_149857 JE.Soil.70_369701 JE.Soil.70_1921620 JE.Soil.71_962459 JE.Soil.74_405554 JE.Soil.75_265421 JE.Soil.75_403652 JE.Soil.75_413433 JE.Soil.75_455231 JE.Soil.75_507017 JE.Soil.75_520211 JE.Soil.75_616684 JE.Soil.75_877117 JE.Soil.75_1567346 JE.Soil.75_2224696 JE.Soil.75_2441357 JE.Soil.75_2593807 JE.Soil.75_2632983 JE.Soil.75_2642869 JE.Soil.75_3125549 JE.Soil.76_814162 JE.Soil.76_814320 JE.Soil.80_1522541 JE.Soil.83_1472591 JE.Soil.83_1723878 JE.Soil.83_1724022 JE.Soil.87_26623 JE.Soil.87_1169286 JE.Soil.87_1175308 JE.Soil.87_1731249 JE.Soil.87_2518357 JE.Soil.91_83447 JE.Soil.91_1514984 JE.Lundberg.109_1863520 JE.Lundberg.109_1875306 JE.Lundberg.10_832080 JE.Lundberg.121_1551070 JE.Lundberg.124_1024717 JE.Lundberg.125_87636 JE.Lundberg.127_70798 JE.Lundberg.127_906079 JE.Lundberg.127_941116 JE.Lundberg.127_1140787 JE.Lundberg.130_583054 JE.Lundberg.130_739009 JE.Lundberg.131_128592 JE.Lundberg.131_151653 JE.Lundberg.134_48358 JE.Lundberg.141_231301 JE.Lundberg.142_257984 JE.Lundberg.143_1144423 JE.Lundberg.148_207199 JE.Lundberg.148_490350 JE.Lundberg.148_936984 JE.Lundberg.151_1147275 JE.Lundberg.158_334535 JE.Lundberg.161_247631 JE.Lundberg.161_247884 JE.Lundberg.190_110418 JE.Lundberg.190_110427 JE.Lundberg.40_549666 JE.Lundberg.55_28433 JE.Lundberg.77_216839 JE.Lundberg.77_917676 JE.Lundberg.82_534155 JE.Lundberg.82_887407 JE.Lundberg.85_918408 JE.Lundberg.91_1056355 JE.Lundberg.91_1056512 JE.Soil.102_418926 JE.Soil.106_2360660 JE.Soil.110_1112347 JE.Soil.142_1173265 JE.Soil.182_722887 JE.Soil.274_335376 JE.Soil.279_519541 JE.Soil.287_414136 JE.Soil.291_213289 JE.Soil.294_628479 JE.Soil.75_2049910 JE.Soil.103_682126 JE.Soil.106_246792 JE.Soil.106_2339934 JE.Soil.107_2715732 JE.Soil.108_67648 JE.Soil.108_443803 JE.Soil.108_992092 JE.Soil.110_45570 JE.Soil.112_1090103 JE.Soil.115_753430 JE.Soil.115_1685338 JE.Soil.119_1471214 JE.Soil.126_1185731 JE.Soil.138_1195099 JE.Soil.279_1225510 JE.Soil.279_1411321 JE.Soil.283_1098904 JE.Soil.287_965864 JE.Soil.290_413852 JE.Soil.290_560030 JE.Soil.295_974028 JE.Soil.303_1536465 JE.Soil.307_552432 JE.Soil.316_790582 JE.Soil.319_1103441 JE.Soil.319_2179316 JE.Soil.320_1343619 JE.Soil.98_297454 JE.Soil.99_2612689 JE.Lundberg.108_957296 JE.Lundberg.116_131078 JE.Lundberg.131_333610 JE.Lundberg.137_152298 JE.Lundberg.137_196587 JE.Lundberg.137_1509493 JE.Lundberg.144_855700 JE.Lundberg.155_751321 JE.Lundberg.168_1096961 JE.Lundberg.168_1097161 JE.Lundberg.85_1809846 JE.Lundberg.86_1138420 JE.Soil.115_535258 JE.Soil.119_854442 JE.Soil.119_1038674 JE.Soil.287_182765 JE.Soil.287_1518264 JE.Soil.47_2391949 JE.Soil.99_2984117 JE.Lundberg.162_1149183 JE.Lundberg.97_422023 JE.Soil.135_690645 JE.Soil.218_1670172 JE.Soil.274_1311695 JE.Soil.274_1575414 JE.Soil.278_607816 JE.Soil.298_602659 JE.Soil.310_1065535 JE.Soil.314_389443 JE.Soil.318_998866 JE.Soil.7_1179883 JE.Lundberg.17_305819 JE.Lundberg.187_1111609 JE.Lundberg.187_1116784 JE.Lundberg.19_713082 JE.Lundberg.47_709428 JE.Lundberg.50_595539 JE.Lundberg.73_1279047 JE.Lundberg.91_461540 JE.Soil.266_723937 JE.Soil.30_1745000 JE.Soil.59_2821956 JE.Soil.7_26953 JE.Lundberg.165_824766 JE.Lundberg.165_825020 JE.Lundberg.182_662915 JE.Lundberg.182_663198 JE.Soil.100_994834 JE.Soil.124_900366 JE.Soil.235_181688 JE.Soil.296_1360091 JE.Soil.312_692868 JE.Soil.54_1036943 JE.Lundberg.174_141857 JE.Lundberg.190_1041777 JE.Lundberg.55_1117692 JE.Lundberg.74_2606594 JE.Lundberg.74_2920691 JE.Lundberg.75_220752 JE.Lundberg.75_220853 JE.Lundberg.76_934756 JE.Lundberg.95_1444622 JE.Lundberg.95_1444813 JE.Soil.118_20226 JE.Soil.282_239107 JE.Soil.99_972849 JE.Soil.99_1117234 JE.Soil.99_1372795 JE.Soil.99_1854654 JE.Soil.99_2311238 JE.Soil.232_1156717 JE.Soil.232_1881177 JE.Soil.27_4320019 JE.Soil.70_1090945 JE.Soil.7_26259 JE.Soil.51_208410 JE.Soil.51_525062 JE.Soil.51_756225 JE.Soil.62_1670714 JE.Soil.139_1667175 JE.Soil.139_3283955 JE.Soil.143_2150660 JE.Soil.99_801871 JE.Lundberg.122_676370 JE.Lundberg.139_103781 JE.Lundberg.86_1492999 JE.Lundberg.3_2383384 JE.Lundberg.41_499168 JE.Lundberg.47_1622972 JE.Lundberg.22_176582 JE.Soil.18_2929231 JE.Lundberg.80_1128470 JE.Soil.91_2204007 JE.Lundberg.100_1158265 JE.Soil.108_469662 JE.Soil.27_4661507 JE.Soil.290_606021 JE.Lundberg.101_508131 JE.Lundberg.141_626615 JE.Lundberg.103_1807 JE.Lundberg.109_657148 JE.Lundberg.110_474263 JE.Lundberg.123_1266650 JE.Lundberg.124_1071076 JE.Lundberg.143_802536 JE.Soil.103_1879750 JE.Lundberg.105_355295 JE.Lundberg.110_956109 JE.Lundberg.119_1410998 JE.Lundberg.119_1411176 JE.Lundberg.105_591126 JE.Lundberg.105_74086 JE.Lundberg.107_603155 JE.Lundberg.107_817589 JE.Lundberg.116_1154662 JE.Lundberg.121_1487338 JE.Lundberg.122_1373356 JE.Lundberg.122_497376 JE.Lundberg.122_864922 JE.Lundberg.122_968405 JE.Lundberg.123_342488 JE.Lundberg.124_586552 JE.Lundberg.124_586616 JE.Lundberg.124_630752 JE.Lundberg.125_21927 JE.Lundberg.128_25892 JE.Lundberg.128_26057 JE.Lundberg.128_596033 JE.Lundberg.132_902260 JE.Lundberg.133_295526 JE.Lundberg.133_54890 JE.Lundberg.134_48128 JE.Lundberg.134_903386 JE.Lundberg.139_50822 JE.Lundberg.143_1069341 JE.Lundberg.143_9484 JE.Lundberg.32_1524745 JE.Lundberg.40_338 JE.Lundberg.55_28288 JE.Soil.138_124103 JE.Soil.22_2061151 JE.Lundberg.125_84666 JE.Lundberg.128_503410 JE.Lundberg.130_13855 JE.Lundberg.134_930092 JE.Lundberg.140_1284074 JE.Lundberg.141_621089 JE.Lundberg.144_1192582 JE.Lundberg.144_1214157 JE.Lundberg.17_236877 JE.Lundberg.97_685811 JE.Lundberg.98_992695 JE.Lundberg.133_319610 JE.Lundberg.140_838616 JE.Lundberg.142_375284 JE.Lundberg.143_1499143 JE.Lundberg.144_1191332 JE.Lundberg.154_602944 JE.Lundberg.17_262021 JE.Lundberg.140_1284027 JE.Lundberg.154_397783 JE.Lundberg.1_1063140 JE.Soil.126_174926 JE.Lundberg.141_20958 JE.Lundberg.146_981985 JE.Lundberg.153_1271560 JE.Soil.223_1239997 JE.Soil.228_1596987 JE.Soil.274_1140276 JE.Soil.47_1993677 JE.Soil.54_496566 JE.Lundberg.1_1629674 JE.Lundberg.22_317924 JE.Lundberg.65_1781669 JE.Soil.135_3671930 JE.Lundberg.113_1617665 JE.Lundberg.113_1617945 JE.Lundberg.121_112619 JE.Lundberg.121_1359310 JE.Lundberg.123_1739487 JE.Lundberg.47_328153 JE.Lundberg.53_243751 JE.Lundberg.86_1013005 JE.Lundberg.86_1724767 JE.Lundberg.87_731008 JE.Soil.279_2064025 JE.Lundberg.125_914696 JE.Lundberg.136_946021 JE.Lundberg.95_1800224 JE.Lundberg.101_1470146 JE.Lundberg.92_1545875 JE.Lundberg.16_1208216 JE.Lundberg.63_133338 JE.Soil.87_930979 JE.Lundberg.144_362746 JE.Lundberg.5_1120735 JE.Lundberg.99_622602 JE.Soil.18_1221886 JE.Lundberg.44_811492 JE.Lundberg.7_845155 JE.Lundberg.8_837597 JE.Lundberg.100_1260637 JE.Lundberg.115_938353 JE.Soil.78_1107096 JE.Lundberg.136_546237 JE.Lundberg.5_1890617 JE.Lundberg.79_738625 JE.Lundberg.79_738757 JE.Lundberg.101_671736 JE.Lundberg.106_144582 JE.Lundberg.109_1174088 JE.Lundberg.109_4642 JE.Lundberg.111_677167 JE.Lundberg.113_1633565 JE.Lundberg.115_890303 JE.Lundberg.122_108222 JE.Lundberg.146_236580 JE.Lundberg.173_1640756 JE.Lundberg.9_1505394 JE.Lundberg.9_1505513 JE.Lundberg.101_98271 JE.Lundberg.175_855652 JE.Lundberg.101_263107 JE.Lundberg.123_291855 JE.Lundberg.113_64537 JE.Lundberg.127_368879 JE.Lundberg.61_668333 JE.Lundberg.109_1274402 JE.Lundberg.121_1440267 JE.Lundberg.50_465919 JE.Soil.102_415513 JE.Lundberg.110_780356 JE.Lundberg.133_58319 JE.Lundberg.191_1154954 JE.Lundberg.133_357677 JE.Lundberg.6_742202 JE.Soil.227_2333619 JE.Soil.270_590619 JE.Lundberg.13_2187473 JE.Lundberg.171_967286 JE.Lundberg.33_796733 JE.Lundberg.56_1110228 JE.Soil.227_1708728 JE.Soil.250_1596089 JE.Soil.258_564400 JE.Soil.71_2410502 JE.Soil.75_1169183 JE.Lundberg.124_372229 JE.Lundberg.124_751550 JE.Lundberg.128_230616 JE.Lundberg.130_1133969 JE.Lundberg.131_733330 JE.Lundberg.134_598826 JE.Lundberg.134_605731 JE.Lundberg.137_1094313 JE.Lundberg.13_4348749 JE.Lundberg.141_157906 JE.Lundberg.142_261482 JE.Lundberg.147_1600838 JE.Lundberg.147_1695524 JE.Lundberg.147_1726260 JE.Lundberg.147_622998 JE.Lundberg.151_1289050 JE.Lundberg.151_1585988 JE.Lundberg.152_1468299 JE.Lundberg.155_3168375 JE.Lundberg.164_261037 JE.Lundberg.175_60354 JE.Lundberg.180_1370402 JE.Lundberg.181_662255 JE.Lundberg.187_1494360 JE.Lundberg.2_1473750 JE.Lundberg.37_832883 JE.Lundberg.41_964894 JE.Lundberg.47_319644 JE.Lundberg.47_715167 JE.Lundberg.48_479349 JE.Lundberg.49_1088281 JE.Lundberg.4_1171714 JE.Lundberg.50_465638 JE.Lundberg.50_799813 JE.Lundberg.52_1447232 JE.Lundberg.52_1447280 JE.Lundberg.52_1804828 JE.Lundberg.53_1272765 JE.Lundberg.55_4047 JE.Lundberg.56_698173 JE.Lundberg.57_250518 JE.Lundberg.57_335668 JE.Lundberg.5_1241968 JE.Lundberg.5_174110 JE.Lundberg.5_1890490 JE.Lundberg.5_37209 JE.Lundberg.69_885815 JE.Lundberg.6_34119 JE.Lundberg.75_2170753 JE.Lundberg.77_1831495 JE.Lundberg.80_299115 JE.Lundberg.86_927611 JE.Lundberg.87_865179 JE.Lundberg.87_865406 JE.Lundberg.89_834079 JE.Lundberg.8_628984 JE.Lundberg.95_921747 JE.Lundberg.9_1334365 JE.Lundberg.9_1339503 JE.Soil.190_2843255 JE.Soil.194_3427612 JE.Soil.218_264205 JE.Soil.218_817819 JE.Soil.227_309428 JE.Soil.227_579402 JE.Soil.228_1737825 JE.Soil.228_921482 JE.Soil.231_2296936 JE.Soil.231_2324104 JE.Soil.250_215961 JE.Soil.256_1072891 JE.Soil.256_525178 JE.Soil.258_1144471 JE.Soil.258_301481 JE.Soil.258_407876 JE.Soil.262_253233 JE.Soil.262_318366 JE.Soil.266_1002014 JE.Soil.270_1071035 JE.Soil.295_1887647 JE.Soil.39_669723 JE.Soil.43_1695855 JE.Soil.50_460184 JE.Soil.54_395452 JE.Soil.59_1225198 JE.Soil.59_2591133 JE.Soil.59_2904964 JE.Soil.63_1444840 JE.Soil.70_634748 JE.Soil.70_936736 JE.Soil.70_99888 JE.Soil.71_1989695 JE.Soil.71_687126 JE.Soil.74_155475 JE.Soil.75_1238225 JE.Soil.75_1947010 JE.Soil.75_2772421 JE.Soil.75_2843018 JE.Soil.75_2999179 JE.Soil.82_1101256 JE.Soil.87_2089425 JE.Soil.88_1208968 JE.Soil.91_1839987 JE.Soil.91_1865320 JE.Soil.95_1372502 JE.Soil.95_1961584 JE.Lundberg.146_114151 JE.Lundberg.20_2102953 JE.Lundberg.25_923616 JE.Lundberg.25_923764 JE.Lundberg.27_1604964 JE.Lundberg.27_1605100 JE.Lundberg.29_1078022 JE.Lundberg.29_1078183 JE.Lundberg.35_1417810 JE.Lundberg.35_1418034 JE.Lundberg.36_337469 JE.Lundberg.38_472766 JE.Lundberg.38_1564403 JE.Lundberg.39_1375167 JE.Lundberg.39_1375174 JE.Lundberg.41_1174842 JE.Lundberg.4_386714 JE.Lundberg.175_855872 JE.Lundberg.175_1169712 JE.Lundberg.176_1237058 JE.Lundberg.176_1268204 JE.Lundberg.176_2421823 JE.Lundberg.177_578956 JE.Lundberg.177_745149 JE.Lundberg.178_199902 JE.Lundberg.181_725232 JE.Lundberg.182_763971 JE.Lundberg.182_893762 JE.Lundberg.187_446283 JE.Lundberg.73_1379186 JE.Lundberg.82_946127 JE.Lundberg.105_2081093 JE.Lundberg.110_336068 JE.Lundberg.110_1107721 JE.Lundberg.121_1075185 JE.Lundberg.121_1075448 JE.Lundberg.123_825250 JE.Lundberg.133_18692 JE.Lundberg.150_597587 JE.Lundberg.150_597907 JE.Lundberg.168_201487 JE.Lundberg.181_700670 JE.Lundberg.74_506528 JE.Lundberg.74_2948988 JE.Lundberg.124_747853 JE.Lundberg.126_1242476 JE.Lundberg.127_834625 JE.Lundberg.127_1066707 JE.Lundberg.127_1066919 JE.Lundberg.133_675161 JE.Lundberg.136_589470 JE.Lundberg.137_1014686 JE.Lundberg.142_299713 JE.Lundberg.146_913732 JE.Lundberg.154_357055 JE.Lundberg.164_748596 JE.Lundberg.113_1396445 JE.Lundberg.157_901734 JE.Lundberg.84_83471 JE.Soil.51_573170 JE.Soil.63_1343349 JE.Soil.63_1553331 JE.Soil.63_2190988 JE.Lundberg.128_326166 JE.Lundberg.137_485617 JE.Lundberg.142_674196 JE.Lundberg.146_9350 JE.Lundberg.147_258250 JE.Lundberg.149_780923 JE.Soil.234_472650 JE.Soil.187_160262 JE.Soil.187_209524 JE.Soil.187_1621744 JE.Soil.215_338588 JE.Soil.215_2452758 JE.Soil.250_253657 JE.Lundberg.8_1534979 JE.Soil.120_721230 JE.Soil.120_858324 JE.Soil.287_1236292 JE.Soil.66_261176 JE.Lundberg.124_204184 JE.Lundberg.124_904772 JE.Lundberg.127_790405 JE.Lundberg.127_978139 JE.Lundberg.133_745707 JE.Lundberg.50_471471 JE.Lundberg.58_757831 JE.Lundberg.59_2025410 JE.Lundberg.82_372750 JE.Soil.250_929760 JE.Soil.102_421189 JE.Soil.106_258097 JE.Soil.134_3014022 JE.Soil.318_191721 JE.Soil.318_593001 JE.Lundberg.173_1315278 JE.Lundberg.173_1315375 JE.Soil.200_587407 JE.Lundberg.137_719379 JE.Lundberg.142_519817 JE.Lundberg.143_503915 JE.Lundberg.191_1205068 JE.Lundberg.51_900429 JE.Soil.78_913822 JE.Lundberg.45_816311 JE.Soil.227_927859 JE.Soil.63_1910260 JE.Soil.63_1910460 JE.Soil.62_1851455 JE.Soil.75_466559 JE.Soil.270_1836689 JE.Soil.95_931062 JE.Lundberg.5_297719 JE.Lundberg.171_967467 JE.Soil.258_789243 JE.Lundberg.56_1110485 JE.Soil.66_1574172 JE.Soil.266_538496 JE.Soil.56_788171 JE.Soil.95_2002793 JE.Soil.75_1451353 JE.Lundberg.130_961597 JE.Lundberg.137_184017 JE.Lundberg.157_872929 JE.Lundberg.24_983188 JE.Lundberg.33_917713 JE.Lundberg.3_326036 JE.Lundberg.41_1213666 JE.Lundberg.51_1815628 JE.Lundberg.88_803038 JE.Lundberg.9_245486 JE.Soil.66_1444873 JE.Soil.70_1120666 JE.Soil.74_237460 JE.Lundberg.118_978061 JE.Lundberg.118_978273 JE.Lundberg.121_25776 JE.Lundberg.121_25847 JE.Lundberg.121_485848 JE.Lundberg.123_1171589 JE.Lundberg.127_789895 JE.Lundberg.133_438045 JE.Lundberg.133_73154 JE.Lundberg.137_1014448 JE.Lundberg.127_1066877 JE.Lundberg.136_545919 JE.Lundberg.47_1046383 JE.Lundberg.127_632788 JE.Lundberg.136_546091 JE.Lundberg.154_1280573 JE.Lundberg.15_421908 JE.Lundberg.63_1449404 JE.Lundberg.62_1826608 JE.Lundberg.133_484080 JE.Lundberg.49_953266 JE.Lundberg.105_600474 JE.Lundberg.114_239075 JE.Lundberg.135_411685 JE.Lundberg.140_342737
```
