## Supplementary material 1 for "Detection of phylogenetic core groups in diverse microbial ecosystems": filt.txt (part 40 of 63)

```
JE.Lundberg.22_926430 JE.Lundberg.10_901666 JE.Lundberg.132_1527931 JE.Lundberg.3_1726837 JE.Lundberg.74_2070906 JE.Lundberg.74_697634 JE.Soil.291_1877193 JE.Soil.287_746440 JE.Lundberg.170_702271 JE.Soil.287_1883740 JE.Soil.287_746936 JE.Soil.287_1472650 JE.Lundberg.127_225197 JE.Lundberg.133_343019 JE.Soil.287_120040 JE.Soil.287_120302 JE.Soil.272_1253465 JE.Lundberg.126_992407 JE.Soil.80_235718 JE.Soil.87_226838 JE.Lundberg.145_298224 JE.Lundberg.156_1102461 JE.Lundberg.112_311418 JE.Lundberg.12_177435 JE.Lundberg.133_47536 JE.Lundberg.138_1512583 JE.Soil.264_813598 JE.Soil.272_105958 JE.Soil.272_1478391 JE.Lundberg.110_1241280 JE.Soil.252_1344705 JE.Soil.256_576888 JE.Soil.272_765856 JE.Lundberg.68_1463907 JE.Soil.112_813062 JE.Soil.252_606524 JE.Soil.256_247981 JE.Soil.264_1598317 JE.Soil.264_682618 JE.Soil.231_2072410 JE.Soil.34_705907 JE.Lundberg.102_26613 JE.Lundberg.144_1027824 JE.Lundberg.152_1382444 JE.Lundberg.168_89925 JE.Lundberg.48_325588 JE.Lundberg.25_1552095 JE.Lundberg.128_26387 JE.Lundberg.133_1077767 JE.Lundberg.141_616655 JE.Lundberg.152_17349 JE.Lundberg.57_1601776 JE.Lundberg.7_1468023 JE.Lundberg.98_1293702 JE.Lundberg.98_835993 JE.Lundberg.9_1470896 JE.Lundberg.133_1072446 JE.Lundberg.109_693284 JE.Lundberg.10_559042 JE.Lundberg.111_1150390 JE.Lundberg.146_1089392 JE.Lundberg.153_767682 JE.Lundberg.182_211033 JE.Lundberg.2_1507486 JE.Lundberg.98_593696 JE.Lundberg.9_1116332 JE.Soil.199_530414 JE.Soil.307_719826 JE.Lundberg.171_1390794 JE.Lundberg.17_263586 JE.Lundberg.93_1619011 JE.Lundberg.98_593314 JE.Soil.104_1544129 JE.Soil.104_983322 JE.Soil.112_487025 JE.Soil.112_736477 JE.Soil.112_864143 JE.Soil.116_79631 JE.Soil.15_1328126 JE.Soil.184_736605 JE.Soil.195_585522 JE.Soil.19_458033 JE.Soil.208_345606 JE.Soil.20_2160606 JE.Soil.219_715680 JE.Soil.24_2777260 JE.Soil.260_1883775 JE.Soil.300_630894 JE.Soil.34_921873 JE.Soil.80_318319 JE.Lundberg.107_825194 JE.Lundberg.30_1721329 JE.Lundberg.3_3212219 JE.Lundberg.122_649246 JE.Lundberg.15_1853965 JE.Lundberg.15_876267 JE.Lundberg.164_296133 JE.Lundberg.134_468895 JE.Lundberg.145_679218 JE.Lundberg.149_456368 JE.Lundberg.154_913127 JE.Lundberg.156_268467 JE.Lundberg.162_96887 JE.Lundberg.163_120553 JE.Lundberg.164_1066361 JE.Lundberg.164_626080 JE.Lundberg.164_879683 JE.Lundberg.164_955286 JE.Lundberg.167_573410 JE.Lundberg.169_231797 JE.Lundberg.174_26845 JE.Lundberg.174_26996 JE.Lundberg.177_510544 JE.Lundberg.177_583970 JE.Lundberg.177_65757 JE.Lundberg.181_213451 JE.Lundberg.182_257193 JE.Lundberg.183_196488 JE.Lundberg.42_412620 JE.Lundberg.48_600967 JE.Lundberg.66_248252 JE.Lundberg.87_245588 JE.Lundberg.87_699812 JE.Lundberg.89_763332 JE.Lundberg.8_70731 JE.Lundberg.9_188767 JE.Soil.104_1066872 JE.Soil.104_1291542 JE.Soil.104_1415310 JE.Soil.104_370874 JE.Soil.104_564294 JE.Soil.104_628976 JE.Soil.112_300139 JE.Soil.80_1895398 JE.Lundberg.30_71799 JE.Lundberg.49_787152 JE.Lundberg.154_839774 JE.Soil.19_1448522 JE.Lundberg.109_418955 JE.Lundberg.110_26082 JE.Lundberg.111_1573624 JE.Lundberg.111_561074 JE.Lundberg.111_745579 JE.Lundberg.111_745648 JE.Lundberg.114_254919 JE.Lundberg.98_1293628 JE.Lundberg.9_1291216 JE.Soil.256_607537 JE.Soil.252_1214885 JE.Soil.264_1183733 JE.Soil.272_1951240 JE.Soil.272_195933 JE.Soil.272_506628 JE.Soil.95_2100528 JE.Soil.254_413919 JE.Lundberg.136_523141 JE.Soil.300_630792 JE.Lundberg.144_559836 JE.Lundberg.130_178001 JE.Lundberg.24_1180965 JE.Lundberg.162_768466 JE.Lundberg.107_821247 JE.Lundberg.102_694191 JE.Lundberg.126_1529694 JE.Lundberg.111_196643 JE.Lundberg.181_482707 JE.Soil.256_238448 JE.Soil.252_568098 JE.Soil.256_418514 JE.Soil.252_269355 JE.Soil.254_792109 JE.Lundberg.100_748677 JE.Lundberg.171_409747 JE.Soil.231_1680702 JE.Soil.264_1439557 JE.Lundberg.102_1302978 JE.Lundberg.122_136686 JE.Lundberg.122_403619 JE.Lundberg.149_1178488 JE.Lundberg.149_456669 JE.Soil.131_1341252 JE.Lundberg.155_2284930 JE.Lundberg.163_699688 JE.Lundberg.181_342265 JE.Soil.252_259856 JE.Soil.256_1200868 JE.Soil.256_787828 JE.Soil.264_652797 JE.Soil.266_1647413 JE.Lundberg.102_244500 JE.Lundberg.111_1467854 JE.Lundberg.143_72858 JE.Lundberg.156_982277 JE.Lundberg.161_915193 JE.Lundberg.180_745174 JE.Lundberg.182_236522 JE.Soil.252_118814 JE.Soil.252_138609 JE.Soil.252_636263 JE.Soil.252_651878 JE.Soil.252_7507 JE.Soil.254_960948 JE.Soil.256_1130816 JE.Soil.256_1573882 JE.Soil.256_1605257 JE.Soil.256_1647581 JE.Soil.260_1763612 JE.Soil.260_230576 JE.Soil.260_629881 JE.Soil.264_102994 JE.Soil.272_417757 JE.Lundberg.100_622992 JE.Lundberg.101_1376286 JE.Lundberg.102_1048753 JE.Lundberg.102_229058 JE.Lundberg.102_872472 JE.Lundberg.102_909777 JE.Lundberg.104_1132577 JE.Lundberg.104_6335 JE.Lundberg.105_1596107 JE.Lundberg.105_93054 JE.Lundberg.107_2345332 JE.Lundberg.107_780749 JE.Lundberg.108_1525536 JE.Lundberg.108_183668 JE.Lundberg.110_64056 JE.Lundberg.111_130923 JE.Lundberg.111_1431283 JE.Lundberg.111_1512946 JE.Lundberg.111_318535 JE.Lundberg.111_643565 JE.Lundberg.114_1103026 JE.Lundberg.114_1108523 JE.Lundberg.115_1527740 JE.Lundberg.117_2117749 JE.Lundberg.118_895759 JE.Lundberg.119_1351236 JE.Lundberg.119_459006 JE.Lundberg.122_221198 JE.Lundberg.122_249811 JE.Lundberg.122_873659 JE.Lundberg.122_919489 JE.Lundberg.129_444612 JE.Lundberg.12_1424354 JE.Lundberg.132_1353717 JE.Lundberg.133_547502 JE.Lundberg.133_977869 JE.Lundberg.135_1124476 JE.Lundberg.135_370923 JE.Lundberg.135_650044 JE.Lundberg.135_833699 JE.Lundberg.137_230853 JE.Lundberg.137_554101 JE.Lundberg.137_761707 JE.Lundberg.138_1750953 JE.Lundberg.138_888808 JE.Lundberg.13_3534536 JE.Lundberg.140_1242736 JE.Lundberg.140_422120 JE.Lundberg.141_3238 JE.Lundberg.141_487262 JE.Lundberg.141_641465 JE.Lundberg.142_714874 JE.Lundberg.142_836139 JE.Lundberg.142_923498 JE.Lundberg.143_1254402 JE.Lundberg.143_1616471 JE.Lundberg.145_1514233 JE.Lundberg.146_1061363 JE.Lundberg.146_1454812 JE.Lundberg.146_659238 JE.Lundberg.147_305528 JE.Lundberg.151_1048331 JE.Lundberg.152_747234 JE.Lundberg.155_1467017 JE.Lundberg.155_3143898 JE.Lundberg.155_3148993 JE.Lundberg.156_1257137 JE.Lundberg.156_1257418 JE.Lundberg.156_1691060 JE.Lundberg.158_702865 JE.Lundberg.160_1055708 JE.Lundberg.161_1120998 JE.Lundberg.161_1299307 JE.Lundberg.162_1574451 JE.Lundberg.162_96500 JE.Lundberg.162_997415 JE.Lundberg.163_147052 JE.Lundberg.163_504270 JE.Lundberg.165_1218290 JE.Lundberg.165_722410 JE.Lundberg.165_722622 JE.Lundberg.166_1442947 JE.Lundberg.166_498900 JE.Lundberg.167_941065 JE.Lundberg.167_941510 JE.Lundberg.168_783969 JE.Lundberg.172_879825 JE.Lundberg.174_1199757 JE.Lundberg.177_784224 JE.Lundberg.182_236493 JE.Lundberg.30_71520 JE.Lundberg.3_3138378 JE.Lundberg.42_811974 JE.Lundberg.59_364302 JE.Lundberg.60_1751485 JE.Lundberg.62_1735573 JE.Lundberg.63_1066794 JE.Lundberg.63_539854 JE.Lundberg.65_270164 JE.Lundberg.65_722350 JE.Lundberg.66_215962 JE.Lundberg.67_478411 JE.Lundberg.68_2037508 JE.Lundberg.68_723528 JE.Lundberg.68_909044 JE.Lundberg.72_1717371 JE.Lundberg.75_585915 JE.Lundberg.75_779918 JE.Lundberg.78_128718 JE.Lundberg.78_1775115 JE.Lundberg.87_699880 JE.Lundberg.90_382902 JE.Lundberg.96_1391786 JE.Lundberg.98_1313755 JE.Lundberg.9_1930884 JE.Soil.120_211749 JE.Soil.16_684814 JE.Soil.191_1799600 JE.Soil.20_1588429 JE.Soil.231_1208012 JE.Soil.231_1959274 JE.Soil.231_2326078 JE.Soil.231_2558128 JE.Soil.231_436379 JE.Soil.232_342030 JE.Soil.250_518319 JE.Soil.252_1153263 JE.Soil.252_1204167 JE.Soil.252_521500 JE.Soil.252_636507 JE.Soil.252_778949 JE.Soil.252_906265 JE.Soil.252_944044 JE.Soil.254_171216 JE.Soil.254_246142 JE.Soil.254_246490 JE.Soil.254_360489 JE.Soil.254_411008 JE.Soil.254_467026 JE.Soil.254_864173 JE.Soil.254_96448 JE.Soil.254_979579 JE.Soil.256_1052412 JE.Soil.256_1095034 JE.Soil.256_1126982 JE.Soil.256_1164414 JE.Soil.256_1243276 JE.Soil.256_1267606 JE.Soil.256_1309245 JE.Soil.256_1391595 JE.Soil.256_1399393 JE.Soil.256_1415013 JE.Soil.256_1435340 JE.Soil.256_144898 JE.Soil.256_1475935 JE.Soil.256_1479565 JE.Soil.256_154905 JE.Soil.256_1552232 JE.Soil.256_1553855 JE.Soil.256_1556600 JE.Soil.256_1617942 JE.Soil.256_1656882 JE.Soil.256_168265 JE.Soil.256_291376 JE.Soil.256_323297 JE.Soil.256_380327 JE.Soil.256_427548 JE.Soil.256_449337 JE.Soil.256_454633 JE.Soil.256_52690 JE.Soil.256_553332 JE.Soil.256_556510 JE.Soil.256_582505 JE.Soil.256_681175 JE.Soil.256_731709 JE.Soil.256_780671 JE.Soil.256_844906 JE.Soil.258_1181593 JE.Soil.258_1199388 JE.Soil.258_1204328 JE.Soil.258_1367783 JE.Soil.258_1603525 JE.Soil.258_1754808 JE.Soil.258_1755665 JE.Soil.258_320039 JE.Soil.258_425582 JE.Soil.258_780075 JE.Soil.258_780802 JE.Soil.258_802547 JE.Soil.260_1265003 JE.Soil.260_1957807 JE.Soil.260_29063 JE.Soil.260_332561 JE.Soil.260_433159 JE.Soil.260_436845 JE.Soil.260_609319 JE.Soil.260_620656 JE.Soil.260_678540 JE.Soil.260_751174 JE.Soil.260_8832 JE.Soil.262_1053984 JE.Soil.262_150245 JE.Soil.264_1081014 JE.Soil.264_1099737 JE.Soil.264_1210162 JE.Soil.264_1327495 JE.Soil.264_1327999 JE.Soil.264_1385007 JE.Soil.264_1460712 JE.Soil.264_1505655 JE.Soil.264_1533318 JE.Soil.264_1598177 JE.Soil.264_294705 JE.Soil.264_296553 JE.Soil.264_300029 JE.Soil.264_431273 JE.Soil.264_717920 JE.Soil.264_820245 JE.Soil.264_820255 JE.Soil.264_870544 JE.Soil.266_1327244 JE.Soil.266_2141073 JE.Soil.270_1312833 JE.Soil.270_1487535 JE.Soil.270_1597451 JE.Soil.270_1707687 JE.Soil.270_54367 JE.Soil.270_701066 JE.Soil.270_88744 JE.Soil.270_900654 JE.Soil.272_1072322 JE.Soil.272_1347887 JE.Soil.272_1610249 JE.Soil.272_167816 JE.Soil.272_175663 JE.Soil.272_1817411 JE.Soil.272_1957827 JE.Soil.272_1995114 JE.Soil.272_2002219 JE.Soil.272_2032011 JE.Soil.272_2074879 JE.Soil.272_261264 JE.Soil.272_26184 JE.Soil.272_288455 JE.Soil.272_350559 JE.Soil.272_516720 JE.Soil.272_528172 JE.Soil.272_581924 JE.Soil.272_582926 JE.Soil.272_604601 JE.Soil.272_604851 JE.Soil.272_620312 JE.Soil.272_674926 JE.Soil.272_902186 JE.Soil.272_913740 JE.Soil.28_1735940 JE.Soil.64_1125146 JE.Soil.64_1168877 JE.Soil.76_2074507 JE.Soil.80_1649628 JE.Soil.86_2051883 JE.Soil.86_2589436 JE.Soil.86_762819 JE.Soil.87_1161081 JE.Soil.87_2327077 JE.Soil.87_653991 JE.Soil.87_672949 JE.Soil.88_1293464 JE.Soil.88_1888263 JE.Soil.88_414672 JE.Soil.88_841509 JE.Soil.92_1602434 JE.Soil.95_129818 JE.Soil.95_1810961 JE.Soil.95_2341787 JE.Soil.95_2547619 JE.Soil.95_276166 JE.Soil.95_276312 JE.Soil.95_427067 JE.Soil.95_427230 JE.Soil.95_505707 JE.Soil.95_650818 JE.Soil.95_755538 JE.Soil.95_926722 JE.Lundberg.165_1554406 JE.Lundberg.174_917011 JE.Lundberg.180_1200204 JE.Lundberg.186_539127 JE.Lundberg.53_1891556 JE.Lundberg.68_1656613 JE.Lundberg.74_1703498 JE.Lundberg.76_387470 JE.Lundberg.78_1607034 JE.Lundberg.78_1774924 JE.Soil.104_192060 JE.Soil.104_993330 JE.Soil.115_131879 JE.Soil.115_353089 JE.Soil.124_47454 JE.Soil.128_111614 JE.Soil.131_327098 JE.Soil.131_2284828 JE.Soil.143_1874169 JE.Soil.227_1385046 JE.Soil.231_86599 JE.Soil.231_183648 JE.Soil.231_401448 JE.Soil.231_413338 JE.Soil.231_417199 JE.Soil.231_581276 JE.Soil.231_591981 JE.Soil.231_712868 JE.Soil.231_877736 JE.Soil.231_985696 JE.Soil.231_1107455 JE.Soil.231_1141227 JE.Soil.231_1516997 JE.Soil.231_1946132 JE.Soil.231_1959630 JE.Soil.231_2085791 JE.Soil.231_2185399 JE.Soil.231_2200456 JE.Soil.231_2557495 JE.Soil.232_42692 JE.Soil.232_42986 JE.Soil.232_1593440 JE.Soil.235_1522926 JE.Soil.240_1425592 JE.Soil.250_764667 JE.Soil.250_1145246 JE.Soil.250_1162193 JE.Soil.250_1412394 JE.Soil.250_1613589 JE.Soil.252_15121 JE.Soil.252_62113 JE.Soil.252_153083 JE.Soil.252_186756 JE.Soil.252_245777 JE.Soil.252_354891 JE.Soil.252_483021 JE.Soil.252_566467 JE.Soil.252_631259 JE.Soil.252_667307 JE.Soil.252_672731 JE.Soil.252_688903 JE.Soil.252_729347 JE.Soil.252_785540 JE.Soil.252_823558 JE.Soil.252_831996 JE.Soil.252_894730 JE.Soil.252_948760 JE.Soil.252_1085518 JE.Soil.252_1126184 JE.Soil.252_1136049 JE.Soil.252_1138375 JE.Soil.252_1143270 JE.Soil.252_1173810 JE.Soil.252_1182121 JE.Soil.252_1200128 JE.Soil.252_1208829 JE.Soil.252_1326772 JE.Soil.252_1369425 JE.Soil.252_1400468 JE.Soil.252_1435462 JE.Soil.252_1459733 JE.Soil.252_1463404 JE.Soil.252_1491572 JE.Soil.254_46302 JE.Soil.254_57102 JE.Soil.254_60144 JE.Soil.254_171711 JE.Soil.254_175048 JE.Soil.254_216004 JE.Soil.254_245641 JE.Soil.254_357575 JE.Soil.254_414951 JE.Soil.254_448274 JE.Soil.254_506302 JE.Soil.254_623730 JE.Soil.254_670865 JE.Soil.254_707581 JE.Soil.254_707716 JE.Soil.254_760245 JE.Soil.254_776896 JE.Soil.254_828659 JE.Soil.254_933944 JE.Soil.254_940480 JE.Soil.254_977501 JE.Soil.254_984640 JE.Soil.254_985995 JE.Soil.256_33673 JE.Soil.256_34908 JE.Soil.256_34937 JE.Soil.256_43824 JE.Soil.256_44301 JE.Soil.256_57500 JE.Soil.256_61644 JE.Soil.256_65078 JE.Soil.256_70019 JE.Soil.256_91887 JE.Soil.256_93233 JE.Soil.256_97394 JE.Soil.256_98838 JE.Soil.256_100583 JE.Soil.256_108796 JE.Soil.256_122507 JE.Soil.256_129675 JE.Soil.256_134661 JE.Soil.256_137885 JE.Soil.256_145366 JE.Soil.256_158823 JE.Soil.256_161306 JE.Soil.256_167951 JE.Soil.256_175209 JE.Soil.256_191756 JE.Soil.256_192607 JE.Soil.256_209452 JE.Soil.256_209526 JE.Soil.256_216384 JE.Soil.256_217216 JE.Soil.256_226751 JE.Soil.256_230642 JE.Soil.256_239033 JE.Soil.256_243631 JE.Soil.256_247901 JE.Soil.256_248900 JE.Soil.256_257649 JE.Soil.256_272874 JE.Soil.256_283771 JE.Soil.256_286943 JE.Soil.256_291478 JE.Soil.256_291690 JE.Soil.256_291804 JE.Soil.256_293658 JE.Soil.256_305875 JE.Soil.256_312256 JE.Soil.256_324692 JE.Soil.256_325568 JE.Soil.256_349632 JE.Soil.256_356701 JE.Soil.256_363018 JE.Soil.256_367776 JE.Soil.256_398605 JE.Soil.256_402174 JE.Soil.256_405763 JE.Soil.256_430455 JE.Soil.256_431628 JE.Soil.256_435813 JE.Soil.256_439080 JE.Soil.256_440327 JE.Soil.256_450554 JE.Soil.256_454648 JE.Soil.256_465081 JE.Soil.256_470765 JE.Soil.256_478537 JE.Soil.256_478749 JE.Soil.256_483656 JE.Soil.256_498581 JE.Soil.256_501479 JE.Soil.256_521601 JE.Soil.256_523938 JE.Soil.256_536608 JE.Soil.256_537267 JE.Soil.256_538374 JE.Soil.256_549114 JE.Soil.256_556809 JE.Soil.256_564084 JE.Soil.256_585717 JE.Soil.256_632953 JE.Soil.256_636291 JE.Soil.256_638486 JE.Soil.256_651211 JE.Soil.256_652412 JE.Soil.256_665701 JE.Soil.256_670651 JE.Soil.256_673054 JE.Soil.256_677213 JE.Soil.256_681066 JE.Soil.256_682443 JE.Soil.256_685870 JE.Soil.256_686155 JE.Soil.256_692216 JE.Soil.256_699776 JE.Soil.256_705152 JE.Soil.256_720146 JE.Soil.256_722355 JE.Soil.256_735917 JE.Soil.256_740571 JE.Soil.256_744512 JE.Soil.256_748642 JE.Soil.256_754712 JE.Soil.256_755107 JE.Soil.256_773603 JE.Soil.256_794384 JE.Soil.256_796767 JE.Soil.256_832916 JE.Soil.256_838430 JE.Soil.256_838541 JE.Soil.256_840413 JE.Soil.256_845185 JE.Soil.256_849511 JE.Soil.256_861700 JE.Soil.256_891364 JE.Soil.256_891877 JE.Soil.256_893549 JE.Soil.256_906058 JE.Soil.256_931076 JE.Soil.256_943371 JE.Soil.256_945441 JE.Soil.256_948681 JE.Soil.256_957713 JE.Soil.256_971552 JE.Soil.256_977020 JE.Soil.256_980380 JE.Soil.256_982235 JE.Soil.256_995143 JE.Soil.256_996055 JE.Soil.256_999796 JE.Soil.256_1011417 JE.Soil.256_1012525 JE.Soil.256_1021045 JE.Soil.256_1035706 JE.Soil.256_1043427 JE.Soil.256_1045015 JE.Soil.256_1054665 JE.Soil.256_1063796 JE.Soil.256_1071068 JE.Soil.256_1074577 JE.Soil.256_1075789 JE.Soil.256_1080025 JE.Soil.256_1080524 JE.Soil.256_1087136 JE.Soil.256_1087355 JE.Soil.256_1093537 JE.Soil.256_1095608 JE.Soil.256_1095829 JE.Soil.256_1097131 JE.Soil.256_1099779 JE.Soil.256_1113673 JE.Soil.256_1122735 JE.Soil.256_1129615 JE.Soil.256_1129643 JE.Soil.256_1130918 JE.Soil.256_1134742 JE.Soil.256_1141146 JE.Soil.256_1156248 JE.Soil.256_1160248 JE.Soil.256_1183243 JE.Soil.256_1225971 JE.Soil.256_1239213 JE.Soil.256_1244519 JE.Soil.256_1248361 JE.Soil.256_1248674 JE.Soil.256_1256953 JE.Soil.256_1257853 JE.Soil.256_1266628 JE.Soil.256_1267819 JE.Soil.256_1269239 JE.Soil.256_1283655 JE.Soil.256_1293863 JE.Soil.256_1296620 JE.Soil.256_1307554 JE.Soil.256_1314469 JE.Soil.256_1320489 JE.Soil.256_1321746 JE.Soil.256_1324417 JE.Soil.256_1325816 JE.Soil.256_1344239 JE.Soil.256_1347326 JE.Soil.256_1353689 JE.Soil.256_1360514 JE.Soil.256_1361346 JE.Soil.256_1369253 JE.Soil.256_1373985 JE.Soil.256_1382404 JE.Soil.256_1384527 JE.Soil.256_1395289 JE.Soil.256_1398729 JE.Soil.256_1407113 JE.Soil.256_1411159 JE.Soil.256_1417395 JE.Soil.256_1433805 JE.Soil.256_1433895 JE.Soil.256_1434706 JE.Soil.256_1435119 JE.Soil.256_1435221 JE.Soil.256_1436654 JE.Soil.256_1446239 JE.Soil.256_1469666 JE.Soil.256_1487352 JE.Soil.256_1493410 JE.Soil.256_1526148 JE.Soil.256_1527314 JE.Soil.256_1531801 JE.Soil.256_1535937 JE.Soil.256_1547582 JE.Soil.256_1551006 JE.Soil.256_1552225 JE.Soil.256_1556673 JE.Soil.256_1557184 JE.Soil.256_1559683 JE.Soil.256_1570448 JE.Soil.256_1576780 JE.Soil.256_1579356 JE.Soil.256_1592823 JE.Soil.256_1623128 JE.Soil.256_1630859 JE.Soil.256_1634472 JE.Soil.256_1666018 JE.Soil.256_1669410 JE.Soil.256_1669732 JE.Soil.256_1669957 JE.Soil.256_1670668 JE.Soil.256_1678450 JE.Soil.258_109721 JE.Soil.258_110191 JE.Soil.258_220313 JE.Soil.258_242299 JE.Soil.258_274166 JE.Soil.258_299209 JE.Soil.258_313351 JE.Soil.258_333684 JE.Soil.258_337731 JE.Soil.258_338268 JE.Soil.258_343362 JE.Soil.258_418438 JE.Soil.258_444709 JE.Soil.258_671737 JE.Soil.258_783338 JE.Soil.258_830923 JE.Soil.258_835824 JE.Soil.258_1011054 JE.Soil.258_1088584 JE.Soil.258_1237311 JE.Soil.258_1308443 JE.Soil.258_1315545 JE.Soil.258_1383875 JE.Soil.258_1824035 JE.Soil.260_157785 JE.Soil.260_166985 JE.Soil.260_174889 JE.Soil.260_174965 JE.Soil.260_226556 JE.Soil.260_266388 JE.Soil.260_323836 JE.Soil.260_370031 JE.Soil.260_403876 JE.Soil.260_424134 JE.Soil.260_424870 JE.Soil.260_443694 JE.Soil.260_497118 JE.Soil.260_630904 JE.Soil.260_694728 JE.Soil.260_717711 JE.Soil.260_745000 JE.Soil.260_747611 JE.Soil.260_892141 JE.Soil.260_908657 JE.Soil.260_979590 JE.Soil.260_1017936 JE.Soil.260_1018612 JE.Soil.260_1034120 JE.Soil.260_1034442 JE.Soil.260_1044769 JE.Soil.260_1080470 JE.Soil.260_1102035 JE.Soil.260_1188805 JE.Soil.260_1237547 JE.Soil.260_1402847 JE.Soil.260_1456480 JE.Soil.260_1477869 JE.Soil.260_1533785 JE.Soil.260_1632521 JE.Soil.260_1704281 JE.Soil.260_1705097 JE.Soil.260_1743635 JE.Soil.260_1763686 JE.Soil.260_1851953 JE.Soil.262_34655 JE.Soil.262_60500 JE.Soil.262_65597 JE.Soil.262_164518 JE.Soil.262_240358 JE.Soil.262_536974 JE.Soil.262_705236 JE.Soil.262_790995 JE.Soil.262_1010611 JE.Soil.262_1316316 JE.Soil.264_17915 JE.Soil.264_72900 JE.Soil.264_110424 JE.Soil.264_129079 JE.Soil.264_144511 JE.Soil.264_176262 JE.Soil.264_209206 JE.Soil.264_210427 JE.Soil.264_214423 JE.Soil.264_214455 JE.Soil.264_220341 JE.Soil.264_232189 JE.Soil.264_237067 JE.Soil.264_238341 JE.Soil.264_239849 JE.Soil.264_263541 JE.Soil.264_268852 JE.Soil.264_299632 JE.Soil.264_328788 JE.Soil.264_343425 JE.Soil.264_346265 JE.Soil.264_349586 JE.Soil.264_356406 JE.Soil.264_374086 JE.Soil.264_383250 JE.Soil.264_384321 JE.Soil.264_389064 JE.Soil.264_405365 JE.Soil.264_453351 JE.Soil.264_457431 JE.Soil.264_471478 JE.Soil.264_477284 JE.Soil.264_485421 JE.Soil.264_498173 JE.Soil.264_505563 JE.Soil.264_515770 JE.Soil.264_539045 JE.Soil.264_553098 JE.Soil.264_556888 JE.Soil.264_587395 JE.Soil.264_589317 JE.Soil.264_597574 JE.Soil.264_652843 JE.Soil.264_654752 JE.Soil.264_659763 JE.Soil.264_713909 JE.Soil.264_728974 JE.Soil.264_739726 JE.Soil.264_745709 JE.Soil.264_757961 JE.Soil.264_773870 JE.Soil.264_787897 JE.Soil.264_791314 JE.Soil.264_831273 JE.Soil.264_841903 JE.Soil.264_845278 JE.Soil.264_854882 JE.Soil.264_855934 JE.Soil.264_856013 JE.Soil.264_888825 JE.Soil.264_898939 JE.Soil.264_909486 JE.Soil.264_945544 JE.Soil.264_946014 JE.Soil.264_946267 JE.Soil.264_1005011 JE.Soil.264_1014071 JE.Soil.264_1028921 JE.Soil.264_1031916 JE.Soil.264_1034026 JE.Soil.264_1083025 JE.Soil.264_1087062 JE.Soil.264_1090585 JE.Soil.264_1104537 JE.Soil.264_1105981 JE.Soil.264_1106961 JE.Soil.264_1126093 JE.Soil.264_1158091 JE.Soil.264_1163877 JE.Soil.264_1164686 JE.Soil.264_1169389 JE.Soil.264_1181657 JE.Soil.264_1194281 JE.Soil.264_1203393 JE.Soil.264_1205763 JE.Soil.264_1233153 JE.Soil.264_1236096 JE.Soil.264_1252155 JE.Soil.264_1252791 JE.Soil.264_1256223 JE.Soil.264_1263604 JE.Soil.264_1281698 JE.Soil.264_1285637 JE.Soil.264_1295040 JE.Soil.264_1297538 JE.Soil.264_1307411 JE.Soil.264_1366010 JE.Soil.264_1374276 JE.Soil.264_1378894 JE.Soil.264_1393476 JE.Soil.264_1421081 JE.Soil.264_1422371 JE.Soil.264_1428237 JE.Soil.264_1447704 JE.Soil.264_1462765 JE.Soil.264_1485610 JE.Soil.264_1490533 JE.Soil.264_1508266 JE.Soil.264_1537225 JE.Soil.264_1560222 JE.Soil.264_1560520 JE.Soil.264_1575923 JE.Soil.264_1581885 JE.Soil.264_1589438 JE.Soil.264_1599858 JE.Soil.264_1599864 JE.Soil.264_1604810 JE.Soil.264_1607198 JE.Soil.264_1613900 JE.Soil.264_1614951 JE.Soil.264_1631767 JE.Soil.264_1633772 JE.Soil.264_1647385 JE.Soil.266_70117 JE.Soil.266_218910 JE.Soil.266_348613 JE.Soil.266_550247 JE.Soil.266_823193 JE.Soil.266_852404 JE.Soil.266_1068304 JE.Soil.266_1301408 JE.Soil.266_1389351 JE.Soil.266_1553164 JE.Soil.266_1553586 JE.Soil.266_1617426 JE.Soil.266_1692647 JE.Soil.266_1713375 JE.Soil.266_2091854 JE.Soil.268_1603329 JE.Soil.270_18550 JE.Soil.270_23549 JE.Soil.270_72368 JE.Soil.270_83638 JE.Soil.270_84282 JE.Soil.270_95238 JE.Soil.270_121899 JE.Soil.270_263808 JE.Soil.270_263978 JE.Soil.270_362052 JE.Soil.270_456268 JE.Soil.270_470360 JE.Soil.270_478884 JE.Soil.270_509978 JE.Soil.270_533122 JE.Soil.270_600976 JE.Soil.270_601388 JE.Soil.270_693918 JE.Soil.270_693996 JE.Soil.270_990893 JE.Soil.270_1293220 JE.Soil.270_1300583 JE.Soil.270_1304645 JE.Soil.270_1356058 JE.Soil.270_1359840 JE.Soil.270_1418427 JE.Soil.270_1598131 JE.Soil.270_1651458 JE.Soil.272_13456 JE.Soil.272_25938 JE.Soil.272_26877 JE.Soil.272_42531 JE.Soil.272_105710 JE.Soil.272_121076 JE.Soil.272_141054 JE.Soil.272_148712 JE.Soil.272_149553 JE.Soil.272_163662 JE.Soil.272_243854 JE.Soil.272_288435 JE.Soil.272_302139 JE.Soil.272_305852 JE.Soil.272_352397 JE.Soil.272_357797 JE.Soil.272_374958 JE.Soil.272_377075 JE.Soil.272_402183 JE.Soil.272_411107 JE.Soil.272_415578 JE.Soil.272_482855 JE.Soil.272_533217 JE.Soil.272_556056 JE.Soil.272_575735 JE.Soil.272_597470 JE.Soil.272_606256 JE.Soil.272_606379 JE.Soil.272_648965 JE.Soil.272_665018 JE.Soil.272_672660 JE.Soil.272_686633 JE.Soil.272_700585 JE.Soil.272_738231 JE.Soil.272_738995 JE.Soil.272_759793 JE.Soil.272_760143 JE.Soil.272_765429 JE.Soil.272_821515 JE.Soil.272_825145 JE.Soil.272_852834 JE.Soil.272_897674 JE.Soil.272_920000 JE.Soil.272_949944 JE.Soil.272_1065964 JE.Soil.272_1072886 JE.Soil.272_1081554 JE.Soil.272_1093032 JE.Soil.272_1120475 JE.Soil.272_1145998 JE.Soil.272_1147148 JE.Soil.272_1152037 JE.Soil.272_1174830 JE.Soil.272_1246541 JE.Soil.272_1272127 JE.Soil.272_1274314 JE.Soil.272_1328116 JE.Soil.272_1368324 JE.Soil.272_1415252 JE.Soil.272_1420953 JE.Soil.272_1463531 JE.Soil.272_1548941 JE.Soil.272_1565868 JE.Soil.272_1597020 JE.Soil.272_1657379 JE.Soil.272_1695377 JE.Soil.272_1699764 JE.Soil.272_1710942 JE.Soil.272_1732209 JE.Soil.272_1737795 JE.Soil.272_1755056 JE.Soil.272_1764224 JE.Soil.272_1770865 JE.Soil.272_1772048 JE.Soil.272_1794641 JE.Soil.272_1804952 JE.Soil.272_1826421 JE.Soil.272_1832380 JE.Soil.272_1832839 JE.Soil.272_1833794 JE.Soil.272_1860483 JE.Soil.272_1879364 JE.Soil.272_1915339 JE.Soil.272_1921090 JE.Soil.272_1925230 JE.Soil.272_1926394 JE.Soil.272_1926549 JE.Soil.272_1929809 JE.Soil.272_1972878 JE.Soil.272_1987413 JE.Soil.272_2003281 JE.Soil.272_2066021 JE.Soil.272_2079905 JE.Soil.272_2088294 JE.Soil.272_2141315 JE.Soil.272_2148426 JE.Soil.59_2828040 JE.Soil.64_185838 JE.Soil.72_1725663 JE.Soil.72_2491783 JE.Soil.76_165197 JE.Soil.76_356696 JE.Soil.76_711486 JE.Soil.76_870076 JE.Soil.76_1648833 JE.Soil.76_1664601 JE.Soil.76_2328485 JE.Soil.76_2584097 JE.Soil.76_2734515 JE.Soil.78_941457 JE.Soil.80_29883 JE.Soil.80_207884 JE.Soil.80_208089 JE.Soil.80_225330 JE.Soil.80_283475 JE.Soil.80_556840 JE.Soil.80_561202 JE.Soil.80_634000 JE.Soil.80_822422 JE.Soil.80_892456 JE.Soil.80_1075096 JE.Soil.80_1197029 JE.Soil.80_1290828 JE.Soil.80_1401882 JE.Soil.80_1535241 JE.Soil.80_1769055 JE.Soil.80_1924746 JE.Soil.80_1981106 JE.Soil.80_1988368 JE.Soil.80_2057759 JE.Soil.80_2065136 JE.Soil.80_2236991 JE.Soil.80_2276772 JE.Soil.83_1975175 JE.Soil.84_122936 JE.Soil.84_1235839 JE.Soil.84_2347364 JE.Soil.84_2812510 JE.Soil.84_3007237 JE.Soil.86_483281 JE.Soil.86_762885 JE.Soil.86_1896649 JE.Soil.86_2051720 JE.Soil.87_296468 JE.Soil.87_301868 JE.Soil.87_453503 JE.Soil.87_586560 JE.Soil.87_599730 JE.Soil.87_672892 JE.Soil.87_729832 JE.Soil.87_775245 JE.Soil.87_932609 JE.Soil.87_989117 JE.Soil.87_1334155 JE.Soil.87_1580987 JE.Soil.87_1593165 JE.Soil.87_1672016 JE.Soil.87_1760092 JE.Soil.87_1806352 JE.Soil.87_1845650 JE.Soil.87_1976158 JE.Soil.87_2130959 JE.Soil.87_2527585 JE.Soil.88_68759 JE.Soil.88_74871 JE.Soil.88_93504 JE.Soil.88_103333 JE.Soil.88_181947 JE.Soil.88_495388 JE.Soil.88_560984 JE.Soil.88_841751 JE.Soil.88_1040688 JE.Soil.88_1157498 JE.Soil.88_1161746 JE.Soil.88_1162647 JE.Soil.88_1236473 JE.Soil.88_1270071 JE.Soil.88_1288661 JE.Soil.88_1339030 JE.Soil.88_1636371 JE.Soil.88_1788934 JE.Soil.88_1877813 JE.Soil.88_1901709 JE.Soil.88_2039167 JE.Soil.91_1181113 JE.Soil.91_1901155 JE.Soil.92_218455 JE.Soil.92_350594 JE.Soil.92_396894 JE.Soil.92_637764 JE.Soil.92_665518 JE.Soil.92_2081799 JE.Soil.95_25860 JE.Soil.95_78546 JE.Soil.95_133848 JE.Soil.95_415044 JE.Soil.95_512771 JE.Soil.95_920747 JE.Soil.95_1017389 JE.Soil.95_1072130 JE.Soil.95_1072250 JE.Soil.95_1118196 JE.Soil.95_1140181 JE.Soil.95_1982373 JE.Soil.95_2444561 JE.Soil.95_2444733 JE.Soil.95_2582879 JE.Soil.96_1280718 JE.Lundberg.108_1889542 JE.Lundberg.110_844385 JE.Lundberg.111_499723 JE.Lundberg.114_50406 JE.Lundberg.114_354744 JE.Lundberg.114_941463 JE.Lundberg.122_815830 JE.Lundberg.122_1336771 JE.Lundberg.123_1090370 JE.Lundberg.129_1600162 JE.Lundberg.131_1274139 JE.Lundberg.135_1161580 JE.Lundberg.139_592214 JE.Lundberg.141_184572 JE.Lundberg.144_1098418 JE.Lundberg.145_273831 JE.Lundberg.145_381866 JE.Lundberg.145_679429 JE.Lundberg.145_1691882 JE.Lundberg.146_877991 JE.Lundberg.146_1088532 JE.Lundberg.146_1477682 JE.Lundberg.148_75095 JE.Lundberg.148_582194 JE.Lundberg.148_848191 JE.Lundberg.148_1004284 JE.Lundberg.148_1004309 JE.Lundberg.149_841788 JE.Lundberg.149_1184001 JE.Lundberg.149_1445038 JE.Lundberg.149_1671717 JE.Lundberg.150_146691 JE.Lundberg.151_990971 JE.Lundberg.152_17586 JE.Lundberg.152_1614722 JE.Lundberg.152_1860578 JE.Lundberg.153_277608 JE.Lundberg.153_525020 JE.Lundberg.153_767463 JE.Lundberg.153_897944 JE.Lundberg.154_424624 JE.Lundberg.155_1473832 JE.Lundberg.155_2108368 JE.Lundberg.155_2122755 JE.Lundberg.155_2502353 JE.Lundberg.156_137418 JE.Lundberg.156_186290 JE.Lundberg.156_323391 JE.Lundberg.156_373862 JE.Lundberg.156_695775 JE.Lundberg.158_948659 JE.Lundberg.158_953792 JE.Lundberg.159_1613622 JE.Lundberg.159_1805009 JE.Lundberg.161_89426 JE.Lundberg.161_363065 JE.Lundberg.162_962206 JE.Lundberg.162_962760 JE.Lundberg.162_1578219 JE.Lundberg.162_1578437 JE.Lundberg.163_156942 JE.Lundberg.163_921318 JE.Lundberg.164_119999 JE.Lundberg.164_290902 JE.Lundberg.164_311743 JE.Lundberg.164_623249 JE.Lundberg.166_132232 JE.Lundberg.166_1442812 JE.Lundberg.167_42152 JE.Lundberg.167_636394 JE.Lundberg.168_90201 JE.Lundberg.168_90206 JE.Lundberg.169_219813 JE.Lundberg.173_854340 JE.Lundberg.176_1496004 JE.Lundberg.176_1496028 JE.Lundberg.176_1917032 JE.Lundberg.17_960676 JE.Lundberg.181_158735 JE.Lundberg.181_213691 JE.Lundberg.182_210821 JE.Lundberg.182_256898 JE.Lundberg.182_282216 JE.Lundberg.182_283839 JE.Lundberg.182_871317 JE.Lundberg.183_50940 JE.Lundberg.183_654466 JE.Lundberg.183_654728 JE.Lundberg.183_1125296 JE.Lundberg.186_371440 JE.Lundberg.189_584975 JE.Lundberg.189_768462 JE.Lundberg.189_1488869 JE.Lundberg.30_1355011 JE.Lundberg.32_1729901 JE.Lundberg.35_1866419 JE.Lundberg.42_831065 JE.Lundberg.42_968574 JE.Lundberg.42_1045391 JE.Lundberg.42_1279025 JE.Lundberg.42_1725548 JE.Lundberg.47_1771783 JE.Lundberg.48_243882 JE.Lundberg.75_451879 JE.Lundberg.75_1076907 JE.Lundberg.75_1202146 JE.Lundberg.78_1321390 JE.Lundberg.81_899744 JE.Lundberg.81_995671 JE.Lundberg.84_955768 JE.Lundberg.86_252641 JE.Lundberg.86_1113306 JE.Lundberg.86_1285889 JE.Lundberg.86_1845552 JE.Lundberg.87_245389 JE.Lundberg.87_1313801 JE.Lundberg.96_896220 JE.Lundberg.98_1090500 JE.Soil.100_586837 JE.Soil.104_24796 JE.Soil.104_31688 JE.Soil.104_159146 JE.Soil.104_278402 JE.Soil.104_290543 JE.Soil.104_642624 JE.Soil.104_818297 JE.Soil.104_901667 JE.Soil.104_1017883 JE.Soil.104_1281796 JE.Soil.104_1326518 JE.Soil.104_1353482 JE.Soil.104_1372109 JE.Soil.104_1534231 JE.Soil.104_1549345 JE.Soil.104_1705459 JE.Soil.104_1746952 JE.Soil.104_1757267 JE.Soil.104_1784114 JE.Soil.104_1807236 JE.Soil.108_356752 JE.Soil.108_854719 JE.Soil.108_1070330 JE.Soil.108_1155083 JE.Soil.112_19048 JE.Soil.112_220432 JE.Soil.112_311994 JE.Soil.112_314561 JE.Soil.112_391745 JE.Soil.112_438377 JE.Soil.112_500840 JE.Soil.112_582387 JE.Soil.112_795502 JE.Soil.112_884779 JE.Soil.112_954305 JE.Soil.112_1001320 JE.Soil.112_1001449 JE.Soil.112_1019899 JE.Soil.112_1037236 JE.Soil.112_1173983 JE.Soil.112_1177509 JE.Soil.112_1236887 JE.Soil.128_668749 JE.Soil.15_2137596 JE.Soil.16_339111 JE.Soil.16_1085840 JE.Soil.180_830773 JE.Soil.18_1321788 JE.Soil.199_529905 JE.Soil.199_927756 JE.Soil.19_229113 JE.Soil.19_348632 JE.Soil.20_1509750 JE.Soil.239_1157480 JE.Soil.256_421244 JE.Soil.256_500568 JE.Soil.256_518435 JE.Soil.256_1237137 JE.Soil.256_1375440 JE.Soil.256_1408882 JE.Soil.256_1428950 JE.Soil.256_1454375 JE.Soil.256_1535871 JE.Soil.270_214745 JE.Soil.270_1646679 JE.Soil.279_511640 JE.Soil.308_806035 JE.Soil.312_1567363 JE.Soil.316_231440 JE.Soil.320_245335 JE.Soil.320_1117115 JE.Soil.320_2212333 JE.Soil.320_2627551 JE.Soil.34_705831 JE.Soil.34_868389 JE.Soil.34_2757888 JE.Soil.34_2976319 JE.Soil.34_3768148 JE.Soil.47_75886 JE.Soil.80_1190944 JE.Soil.80_1973262 JE.Soil.8_658859 JE.Soil.8_835270 JE.Lundberg.111_291091 JE.Lundberg.111_318708 JE.Lundberg.111_804355 JE.Lundberg.118_434084 JE.Lundberg.122_183457 JE.Lundberg.123_441322 JE.Lundberg.132_1058733 JE.Lundberg.135_89825 JE.Lundberg.135_833894 JE.Lundberg.135_847483 JE.Lundberg.135_1120335 JE.Lundberg.137_291000 JE.Lundberg.140_260888 JE.Lundberg.143_136838 JE.Lundberg.144_188830 JE.Lundberg.145_298267 JE.Lundberg.145_506190 JE.Lundberg.145_801159 JE.Lundberg.145_1169834 JE.Lundberg.145_1475068 JE.Lundberg.145_1620487 JE.Lundberg.146_659343 JE.Lundberg.146_1449691 JE.Lundberg.146_1480914 JE.Lundberg.146_1567235 JE.Lundberg.148_339776 JE.Lundberg.148_964380 JE.Lundberg.150_684552 JE.Lundberg.152_1047509 JE.Lundberg.153_191233 JE.Lundberg.155_2285142 JE.Lundberg.155_2725759 JE.Lundberg.155_3382764 JE.Lundberg.155_3382932 JE.Lundberg.156_1691129 JE.Lundberg.157_850501 JE.Lundberg.157_1176603 JE.Lundberg.160_132267 JE.Lundberg.162_183755 JE.Lundberg.162_612666 JE.Lundberg.164_281703 JE.Lundberg.164_342919 JE.Lundberg.164_396902 JE.Lundberg.164_706984 JE.Lundberg.164_707058 JE.Lundberg.164_799716 JE.Lundberg.165_722575 JE.Lundberg.166_159689 JE.Lundberg.174_271554 JE.Lundberg.183_532786 JE.Lundberg.183_532917 JE.Lundberg.7_391568 JE.Lundberg.81_1522011 JE.Soil.183_1071319 JE.Soil.183_1314219 JE.Soil.191_1181790 JE.Soil.191_1363032 JE.Soil.191_1412181 JE.Soil.20_248346 JE.Soil.216_782910 JE.Soil.224_1143937 JE.Soil.224_1694833 JE.Soil.24_1197936 JE.Soil.296_459038 JE.Soil.296_1389557 JE.Soil.43_2224414 JE.Lundberg.169_376346 JE.Lundberg.170_929422 JE.Lundberg.176_252633 JE.Lundberg.176_252878 JE.Lundberg.186_885859 JE.Lundberg.29_1245337 JE.Lundberg.33_34313 JE.Lundberg.36_1269790 JE.Lundberg.36_1335953 JE.Lundberg.45_676065 JE.Lundberg.45_767801 JE.Lundberg.45_1461228 JE.Lundberg.62_169987 JE.Lundberg.71_1867265 JE.Lundberg.74_2321297 JE.Lundberg.74_2453028 JE.Lundberg.74_2546799 JE.Lundberg.74_2547126 JE.Lundberg.74_3003478 JE.Lundberg.75_1430564 JE.Lundberg.80_779744 JE.Lundberg.81_633534 JE.Lundberg.94_1257460 JE.Lundberg.148_883365 JE.Lundberg.149_472256 JE.Lundberg.151_1307757 JE.Lundberg.152_952196 JE.Lundberg.152_1808739 JE.Lundberg.158_525675 JE.Lundberg.161_1299476 JE.Lundberg.163_849112 JE.Lundberg.164_610359 JE.Lundberg.164_610384 JE.Lundberg.63_364695 JE.Lundberg.65_175564 JE.Lundberg.92_1421461 JE.Soil.138_705782 JE.Lundberg.183_38283 JE.Lundberg.183_157853 JE.Lundberg.189_523916 JE.Lundberg.192_881066 JE.Lundberg.192_2499520 JE.Lundberg.24_1180910 JE.Lundberg.67_478165 JE.Lundberg.68_2037395 JE.Soil.256_447478 JE.Soil.256_1053445 JE.Soil.80_189285 JE.Soil.80_481259 JE.Soil.80_1662839 JE.Soil.80_1663004 JE.Soil.80_1881454 JE.Soil.80_2116086 JE.Soil.252_568208 JE.Soil.252_778811 JE.Soil.272_946385 JE.Soil.272_946885 JE.Soil.95_424424 JE.Soil.95_424669 JE.Soil.256_501403 JE.Soil.256_701466 JE.Soil.256_744809 JE.Soil.260_437029 JE.Soil.264_348905 JE.Soil.95_2388628 JE.Soil.256_423443 JE.Soil.256_1655932 JE.Soil.264_1248887 JE.Soil.270_766432 JE.Soil.88_184105 JE.Soil.256_258145 JE.Soil.256_493560 JE.Soil.260_1549919 JE.Soil.270_1506184 JE.Soil.72_1646399 JE.Lundberg.110_1067260 JE.Lundberg.111_1282583 JE.Lundberg.114_112517 JE.Lundberg.114_1088732 JE.Lundberg.171_463998 JE.Lundberg.181_303314 JE.Lundberg.181_361191 JE.Lundberg.186_310179 JE.Soil.256_1563664 JE.Soil.264_1332190 JE.Soil.272_1213733 JE.Soil.95_1664201 JE.Soil.270_1237356 JE.Soil.272_1278218 JE.Soil.272_1820400 JE.Soil.84_3203524 JE.Lundberg.141_960509 JE.Lundberg.141_977079 JE.Lundberg.162_547548 JE.Lundberg.122_654847 JE.Lundberg.122_1043231 JE.Lundberg.98_126408 JE.Lundberg.131_233131 JE.Lundberg.134_155335 JE.Lundberg.138_1249583 JE.Lundberg.18_1491736 JE.Lundberg.8_1042778 JE.Lundberg.93_715450 JE.Lundberg.159_1799617 JE.Lundberg.165_1088038 JE.Soil.112_320588 JE.Soil.256_621338 JE.Soil.262_1411098 JE.Soil.264_450146 JE.Lundberg.167_621945 JE.Lundberg.167_622229 JE.Lundberg.189_88925 JE.Lundberg.39_1742601 JE.Lundberg.2_1507527 JE.Lundberg.75_456850 JE.Soil.252_1479493 JE.Soil.264_556283 JE.Soil.262_1316814 JE.Soil.264_909748 JE.Soil.256_1222304 JE.Soil.256_1297217 JE.Soil.264_1232825 JE.Soil.272_15909 JE.Soil.270_1384269 JE.Soil.84_1249702 JE.Lundberg.111_495816 JE.Soil.195_1051929 JE.Lundberg.151_1053622 JE.Soil.256_1535231 JE.Lundberg.161_915201 JE.Lundberg.186_1015997 JE.Lundberg.67_1376549 JE.Soil.254_689435 JE.Soil.84_349002 JE.Soil.272_1884296 JE.Soil.87_1946010 JE.Soil.256_1399405 JE.Soil.254_961522 JE.Soil.256_1131203 JE.Soil.264_260530 JE.Soil.272_848366 JE.Soil.258_599407 JE.Soil.88_135787 JE.Soil.95_1577762 JE.Soil.260_630243 JE.Soil.264_296659 JE.Soil.88_841719 JE.Lundberg.145_348656 JE.Lundberg.27_1417624 JE.Lundberg.49_835766 JE.Lundberg.111_893749 JE.Soil.256_1200610 JE.Lundberg.68_1066571 JE.Lundberg.153_191478 JE.Lundberg.141_960517 JE.Lundberg.106_308224 JE.Lundberg.180_771313 JE.Lundberg.106_364085 JE.Lundberg.118_815172 JE.Lundberg.100_1139681 JE.Lundberg.106_158576 JE.Lundberg.106_241989 JE.Lundberg.110_447530 JE.Lundberg.115_598348 JE.Lundberg.118_1187892 JE.Lundberg.118_1420208 JE.Lundberg.118_171983 JE.Lundberg.118_81844 JE.Lundberg.118_971287 JE.Lundberg.112_1330738 JE.Lundberg.119_323630 JE.Lundberg.118_983279 JE.Lundberg.112_1080049 JE.Lundberg.104_556053 JE.Lundberg.108_1034096 JE.Lundberg.170_283671 JE.Lundberg.112_1079875 JE.Lundberg.114_924780 JE.Lundberg.97_910145 JE.Lundberg.106_814952 JE.Lundberg.109_1361109 JE.Lundberg.112_211008 JE.Lundberg.112_1079720 JE.Lundberg.112_1283298 JE.Lundberg.114_445874 JE.Lundberg.114_445889 JE.Lundberg.118_1079277 JE.Lundberg.112_132390 JE.Lundberg.112_423231 JE.Lundberg.112_1372369 JE.Lundberg.118_1453174 JE.Lundberg.181_880830 JE.Lundberg.183_291383 JE.Lundberg.183_840400 JE.Lundberg.170_524015 JE.Lundberg.170_973360 JE.Lundberg.170_973612 JE.Lundberg.55_1513065 JE.Lundberg.100_931548 JE.Lundberg.118_1386271 JE.Lundberg.100_214717 JE.Lundberg.104_1089362 JE.Lundberg.107_243974 JE.Lundberg.112_1309671 JE.Lundberg.116_393672 JE.Lundberg.116_393787 JE.Lundberg.116_711247 JE.Lundberg.118_1115282 JE.Lundberg.119_1739611 JE.Lundberg.119_291519 JE.Lundberg.119_550563 JE.Lundberg.121_278594 JE.Lundberg.131_818307 JE.Lundberg.134_1011059 JE.Lundberg.137_1093552 JE.Lundberg.140_404691 JE.Lundberg.142_685741 JE.Lundberg.145_113121 JE.Lundberg.145_608902 JE.Lundberg.146_1212943 JE.Lundberg.149_1044119 JE.Lundberg.161_1326882 JE.Lundberg.163_246566 JE.Lundberg.165_42268 JE.Lundberg.16_319638 JE.Lundberg.16_319815 JE.Lundberg.192_1225305 JE.Lundberg.19_294035 JE.Lundberg.56_1743440 JE.Lundberg.56_43242 JE.Lundberg.68_514864 JE.Lundberg.97_664132 JE.Lundberg.98_1233244 JE.Soil.258_1100462 JE.Soil.270_1128706 JE.Lundberg.105_592021 JE.Lundberg.105_666191 JE.Lundberg.107_243791 JE.Lundberg.107_681688 JE.Lundberg.107_1334505 JE.Lundberg.109_1665191 JE.Lundberg.112_388274 JE.Lundberg.112_1465095 JE.Lundberg.113_1574996 JE.Lundberg.117_1970710 JE.Lundberg.119_1739855 JE.Lundberg.122_1307869 JE.Lundberg.123_801033 JE.Lundberg.123_1749277 JE.Lundberg.125_595289 JE.Lundberg.129_492386 JE.Lundberg.129_492421 JE.Lundberg.130_327057 JE.Lundberg.131_537133 JE.Lundberg.133_329614 JE.Lundberg.135_1053849 JE.Lundberg.137_307608 JE.Lundberg.139_392946 JE.Lundberg.139_490596 JE.Lundberg.140_1077138 JE.Lundberg.145_707677 JE.Lundberg.145_1365272 JE.Lundberg.147_105589 JE.Lundberg.149_235829 JE.Lundberg.149_574483 JE.Lundberg.149_926272 JE.Lundberg.157_784972 JE.Lundberg.158_282413 JE.Lundberg.163_64055 JE.Lundberg.165_42013 JE.Lundberg.165_42142 JE.Lundberg.192_2266106 JE.Lundberg.1_1270929 JE.Lundberg.31_37528 JE.Lundberg.31_194920 JE.Lundberg.50_1097957 JE.Lundberg.51_1434733 JE.Lundberg.52_1065170 JE.Lundberg.53_118633 JE.Lundberg.54_1768298 JE.Lundberg.56_916288 JE.Lundberg.56_1744001 JE.Lundberg.57_267188 JE.Lundberg.73_275740 JE.Lundberg.75_1858353 JE.Lundberg.75_1858594 JE.Lundberg.81_1454806 JE.Lundberg.86_195882 JE.Lundberg.86_1060025 JE.Lundberg.95_93762 JE.Lundberg.97_658593 JE.Soil.103_2501460 JE.Soil.110_1135945 JE.Soil.120_477746 JE.Soil.120_514384 JE.Soil.120_519764 JE.Soil.135_484675 JE.Soil.250_560392 JE.Soil.250_561250 JE.Soil.258_1100896 JE.Soil.278_2038314 JE.Soil.294_244957 JE.Soil.98_186508 JE.Soil.99_591428 JE.Lundberg.119_1739740 JE.Lundberg.54_1476905 JE.Lundberg.105_592249 JE.Lundberg.124_115861 JE.Lundberg.129_1494338 JE.Lundberg.119_550764 JE.Soil.110_649641 JE.Soil.295_1351627 JE.Soil.295_244085 JE.Soil.50_700321 JE.Soil.75_2633185 JE.Soil.75_340063 JE.Soil.75_3421299 JE.Soil.75_37343 JE.Soil.18_2206908 JE.Soil.278_1799743 JE.Soil.282_2162458 JE.Soil.283_1505287 JE.Soil.286_852727 JE.Soil.290_83796 JE.Soil.290_114431 JE.Soil.290_1358826 JE.Soil.295_46028 JE.Soil.295_291802 JE.Soil.295_884197 JE.Soil.295_1641643 JE.Soil.295_2062284 JE.Soil.50_239360 JE.Soil.50_303956 JE.Soil.50_346283 JE.Soil.50_375242 JE.Soil.50_625174 JE.Soil.75_37512 JE.Soil.75_262859 JE.Soil.75_309952 JE.Soil.75_309984 JE.Soil.75_324820 JE.Soil.75_327464 JE.Soil.75_327541 JE.Soil.75_339142 JE.Soil.75_422805 JE.Soil.75_423299 JE.Soil.75_522230 JE.Soil.75_694654 JE.Soil.75_868945 JE.Soil.75_885777 JE.Soil.75_1098717 JE.Soil.75_1116809 JE.Soil.75_1688668 JE.Soil.75_1796221 JE.Soil.75_1825894 JE.Soil.75_1848550 JE.Soil.75_1860119 JE.Soil.75_1939443 JE.Soil.75_1981669 JE.Soil.75_2157578 JE.Soil.75_2206255 JE.Soil.75_2513127 JE.Soil.75_2706708 JE.Soil.75_2910592 JE.Soil.75_3139895 JE.Soil.75_3179346 JE.Soil.75_3421104 JE.Soil.75_3437221 JE.Soil.98_756543 JE.Soil.120_615342 JE.Soil.120_1056658 JE.Lundberg.50_626342 JE.Lundberg.28_799508 JE.Soil.14_1849286 JE.Soil.86_1786802 JE.Lundberg.128_38735 JE.Lundberg.135_1213579 JE.Lundberg.56_835521 JE.Lundberg.126_867230 JE.Lundberg.32_1669502 JE.Lundberg.4_187826 JE.Lundberg.56_1717981 JE.Lundberg.142_63399 JE.Lundberg.107_139690 JE.Lundberg.109_687244 JE.Soil.126_1425849 JE.Lundberg.139_161612 JE.Soil.138_1259334 JE.Soil.23_1379023 JE.Soil.294_330927 JE.Lundberg.133_828400 JE.Lundberg.1_2003765 JE.Lundberg.22_281927 JE.Lundberg.52_897051 JE.Lundberg.53_1329627 JE.Lundberg.102_1546771 JE.Lundberg.16_591695 JE.Lundberg.57_1085678 JE.Lundberg.30_1029476 JE.Lundberg.101_769035 JE.Lundberg.25_1405994 JE.Lundberg.58_19733 JE.Lundberg.76_170063 JE.Lundberg.9_271677 JE.Lundberg.102_44630 JE.Lundberg.13_2720769 JE.Lundberg.187_550483 JE.Lundberg.166_1132746 JE.Lundberg.47_1162929 JE.Lundberg.39_181701 JE.Lundberg.25_1771654 JE.Lundberg.146_1013323 JE.Lundberg.142_375487 JE.Lundberg.60_1364437 JE.Lundberg.96_1381597 JE.Lundberg.106_606361 JE.Lundberg.109_859148 JE.Lundberg.133_448214 JE.Lundberg.13_4436680 JE.Lundberg.21_1667261 JE.Lundberg.30_1703902 JE.Lundberg.44_753970 JE.Lundberg.58_1463420 JE.Lundberg.49_1482485 JE.Lundberg.55_406941 JE.Lundberg.55_790979 JE.Lundberg.107_2649218 JE.Lundberg.108_2005775 JE.Lundberg.112_240140 JE.Lundberg.113_458971 JE.Lundberg.170_33334 JE.Lundberg.186_278576 JE.Lundberg.188_1557172 JE.Lundberg.55_790822 JE.Lundberg.142_820570 JE.Lundberg.11_1105534 JE.Lundberg.170_85811 JE.Lundberg.122_1262186 JE.Lundberg.122_499529 JE.Lundberg.136_578313 JE.Lundberg.161_37520 JE.Lundberg.64_687718 JE.Soil.199_543590 JE.Soil.234_2309961 JE.Soil.262_1315186 JE.Soil.287_38859 JE.Soil.43_2441691 JE.Lundberg.158_872753 JE.Lundberg.167_710033 JE.Lundberg.61_551787 JE.Lundberg.61_551799 JE.Soil.102_58311 JE.Soil.102_122604 JE.Soil.102_709500 JE.Soil.102_709541 JE.Soil.122_110622 JE.Soil.127_803194 JE.Soil.134_1050688 JE.Soil.138_846332 JE.Soil.142_704428 JE.Soil.142_2102775 JE.Soil.16_393468 JE.Soil.19_1594380 JE.Soil.19_1594569 JE.Soil.219_687994 JE.Soil.250_34290 JE.Soil.286_825829 JE.Soil.286_1650747 JE.Soil.287_801039 JE.Soil.294_427674 JE.Soil.310_712978 JE.Soil.319_367560 JE.Soil.319_368284 JE.Soil.319_997408 JE.Soil.34_329563 JE.Soil.3_1493652 JE.Soil.43_778237 JE.Soil.43_1201104 JE.Soil.43_2979129 JE.Soil.70_1459232 JE.Soil.71_1888929 JE.Soil.71_1958831 JE.Soil.78_1084424 JE.Soil.7_401952 JE.Soil.7_402016 JE.Soil.86_1060509 JE.Soil.99_2418265 JE.Lundberg.188_400464 JE.Lundberg.188_400515 JE.Lundberg.32_458830 JE.Lundberg.35_589161 JE.Lundberg.40_829822 JE.Lundberg.40_829970 JE.Lundberg.41_563796 JE.Lundberg.41_576694 JE.Lundberg.43_724804 JE.Lundberg.43_1058265 JE.Lundberg.43_1217441 JE.Lundberg.43_1217452 JE.Lundberg.44_1494794 JE.Lundberg.44_1827775 JE.Lundberg.48_1663809 JE.Lundberg.7_1440265 JE.Soil.179_8277 JE.Soil.179_8384 JE.Soil.179_28508 JE.Soil.19_542644 JE.Soil.24_2581050 JE.Soil.27_2107280 JE.Soil.27_3519696 JE.Soil.283_1245836 JE.Lundberg.181_1192306 JE.Lundberg.188_775508 JE.Lundberg.188_1446655 JE.Lundberg.188_1779085 JE.Lundberg.190_470636 JE.Lundberg.122_1262447 JE.Lundberg.98_754206 JE.Lundberg.157_1255862 JE.Soil.319_2783238 JE.Soil.102_340593 JE.Soil.108_61819 JE.Soil.134_1286738 JE.Lundberg.10_881902 JE.Soil.110_22103 JE.Soil.110_424559 JE.Soil.119_770822 JE.Soil.278_53644 JE.Soil.307_108598 JE.Soil.320_71191 JE.Soil.99_1425920 JE.Soil.99_868795 JE.Soil.103_2882228 JE.Soil.106_115327 JE.Soil.107_333434 JE.Soil.108_736718 JE.Soil.108_1212842 JE.Soil.110_98833 JE.Soil.110_419625 JE.Soil.111_294896 JE.Soil.111_1824495 JE.Soil.111_2095078 JE.Soil.115_345116 JE.Soil.115_2647493 JE.Soil.116_1666171 JE.Soil.118_214026 JE.Soil.119_678813 JE.Soil.119_1010036 JE.Soil.120_153090 JE.Soil.134_1183904 JE.Soil.135_1806593 JE.Soil.135_3159081 JE.Soil.138_59886 JE.Soil.278_691066 JE.Soil.278_1361024 JE.Soil.283_985113 JE.Soil.284_2748239 JE.Soil.286_1109112 JE.Soil.287_141268 JE.Soil.287_300297 JE.Soil.287_652288 JE.Soil.287_921372 JE.Soil.287_1417798 JE.Soil.287_1496661 JE.Soil.291_1854854 JE.Soil.294_380001 JE.Soil.302_317538 JE.Soil.303_207811 JE.Soil.303_1522603 JE.Soil.303_1549581 JE.Soil.307_108502 JE.Soil.307_266897 JE.Soil.312_849216 JE.Soil.320_1186515 JE.Soil.320_1930139 JE.Soil.99_868859 JE.Soil.99_2140990 JE.Soil.99_2678811 JE.Soil.99_2949003 JE.Soil.120_1102854 JE.Soil.144_613674 JE.Soil.134_1292594 JE.Lundberg.56_941382 JE.Soil.262_1434118 JE.Lundberg.125_1233080 JE.Lundberg.187_474555 JE.Lundberg.187_479880 JE.Lundberg.49_988981 JE.Lundberg.50_522482 JE.Lundberg.56_1071781 JE.Lundberg.56_1451521 JE.Lundberg.92_1705344 JE.Soil.115_323859 JE.Soil.18_963384 JE.Soil.234_1051880 JE.Soil.270_345111 JE.Lundberg.118_293324 JE.Lundberg.56_1733403 JE.Lundberg.131_521448 JE.Lundberg.180_938197 JE.Lundberg.71_1510189 JE.Soil.270_1173260 JE.Lundberg.131_115073 JE.Lundberg.24_265138 JE.Lundberg.121_827738 JE.Lundberg.169_457975 JE.Lundberg.125_276399 JE.Lundberg.130_900679 JE.Lundberg.118_387159 JE.Lundberg.11_406073 JE.Lundberg.118_446853 JE.Lundberg.142_209896 JE.Lundberg.163_733852 JE.Lundberg.178_73464 JE.Lundberg.180_1536396 JE.Lundberg.180_361615 JE.Soil.295_1454166 JE.Lundberg.122_730822 JE.Lundberg.124_613927 JE.Lundberg.126_632219 JE.Lundberg.127_125688 JE.Lundberg.127_20444 JE.Lundberg.127_714439 JE.Lundberg.127_756157 JE.Lundberg.127_861336 JE.Lundberg.128_243052 JE.Lundberg.128_266983 JE.Lundberg.128_268042 JE.Lundberg.128_437611 JE.Lundberg.128_473409 JE.Lundberg.128_514302 JE.Lundberg.128_514393 JE.Lundberg.128_532038 JE.Lundberg.128_740795 JE.Lundberg.129_1534920 JE.Lundberg.129_544484 JE.Lundberg.129_647084 JE.Lundberg.129_772885 JE.Lundberg.12_1517767 JE.Lundberg.131_1102221 JE.Lundberg.131_1370695 JE.Lundberg.131_530732 JE.Lundberg.132_762302 JE.Lundberg.137_19181 JE.Lundberg.137_19313 JE.Lundberg.137_31890 JE.Lundberg.140_788251 JE.Lundberg.140_788532 JE.Lundberg.141_855754 JE.Lundberg.150_816766 JE.Lundberg.16_993938 JE.Lundberg.173_951731 JE.Lundberg.180_938436 JE.Lundberg.182_1479105 JE.Lundberg.183_1249740 JE.Lundberg.188_1521991 JE.Lundberg.189_232292 JE.Lundberg.189_845165 JE.Lundberg.190_360645 JE.Lundberg.190_395739 JE.Lundberg.190_597007 JE.Lundberg.191_1462486 JE.Lundberg.191_234928 JE.Lundberg.191_235234 JE.Lundberg.191_3785 JE.Lundberg.192_1766632 JE.Lundberg.192_1766889 JE.Lundberg.192_2341862 JE.Lundberg.1_49226 JE.Lundberg.24_1525408 JE.Lundberg.25_384221 JE.Lundberg.32_727146 JE.Lundberg.40_42462 JE.Lundberg.42_1641236 JE.Lundberg.44_1372380 JE.Lundberg.44_1836068 JE.Lundberg.45_461303 JE.Lundberg.50_785916 JE.Lundberg.53_1359937 JE.Lundberg.54_588206 JE.Lundberg.56_589481 JE.Lundberg.56_941300 JE.Lundberg.56_942117 JE.Lundberg.5_512963 JE.Lundberg.75_1954407 JE.Lundberg.76_769477 JE.Lundberg.7_1038192 JE.Lundberg.80_392157 JE.Lundberg.81_1576676 JE.Lundberg.82_912043 JE.Lundberg.86_1592031 JE.Lundberg.89_769859 JE.Lundberg.8_1542946 JE.Lundberg.95_349963 JE.Lundberg.95_356010 JE.Lundberg.95_424895 JE.Lundberg.95_920393 JE.Lundberg.98_1462 JE.Soil.234_2513321 JE.Soil.262_533535 JE.Soil.38_2635830 JE.Soil.46_2840415 JE.Soil.51_1065899 JE.Soil.70_1619570 JE.Soil.70_476812 JE.Lundberg.122_1356556 JE.Lundberg.124_406991 JE.Lundberg.124_1017406 JE.Lundberg.125_1030937 JE.Lundberg.125_1085869 JE.Lundberg.127_447214 JE.Lundberg.128_48328 JE.Lundberg.128_165641 JE.Lundberg.128_165719 JE.Lundberg.128_189835 JE.Lundberg.128_218249 JE.Lundberg.128_737442 JE.Lundberg.128_761999 JE.Lundberg.128_803098 JE.Lundberg.129_772988 JE.Lundberg.12_496413 JE.Lundberg.130_394004 JE.Lundberg.130_871099 JE.Lundberg.131_396736 JE.Lundberg.131_521230 JE.Lundberg.131_687662 JE.Lundberg.131_1333081 JE.Lundberg.132_1596412 JE.Lundberg.133_88827 JE.Lundberg.134_547957 JE.Lundberg.134_1042280 JE.Lundberg.135_203958 JE.Lundberg.136_368669 JE.Lundberg.136_1063694 JE.Lundberg.137_72803 JE.Lundberg.137_1112131 JE.Lundberg.138_29418 JE.Lundberg.140_434331 JE.Lundberg.140_814450 JE.Lundberg.140_1157091 JE.Lundberg.143_1545911 JE.Lundberg.144_99016 JE.Lundberg.146_406629 JE.Lundberg.146_406704 JE.Lundberg.147_522827 JE.Lundberg.154_511982 JE.Lundberg.161_83565 JE.Lundberg.161_83888 JE.Lundberg.166_1189487 JE.Lundberg.170_129389 JE.Lundberg.170_1069106 JE.Lundberg.171_426242 JE.Lundberg.172_1328091 JE.Lundberg.175_1133570 JE.Lundberg.177_1214584 JE.Lundberg.178_180181 JE.Lundberg.180_305697 JE.Lundberg.180_660660 JE.Lundberg.180_1065908 JE.Lundberg.180_1301633 JE.Lundberg.180_1345697 JE.Lundberg.186_430676 JE.Lundberg.187_1010931 JE.Lundberg.189_33803 JE.Lundberg.189_33998 JE.Lundberg.189_387779 JE.Lundberg.189_387899 JE.Lundberg.189_544746 JE.Lundberg.189_1196067 JE.Lundberg.18_1633585 JE.Lundberg.190_360467 JE.Lundberg.190_550952 JE.Lundberg.190_627223 JE.Lundberg.190_1233712 JE.Lundberg.191_217827 JE.Lundberg.191_453945 JE.Lundberg.191_685188 JE.Lundberg.191_1424871 JE.Lundberg.191_1425044 JE.Lundberg.191_1653931 JE.Lundberg.192_23727 JE.Lundberg.192_536922 JE.Lundberg.192_755553 JE.Lundberg.192_1468808 JE.Lundberg.192_1557377 JE.Lundberg.19_456657 JE.Lundberg.20_106738 JE.Lundberg.25_1295110 JE.Lundberg.29_697693 JE.Lundberg.32_726957 JE.Lundberg.33_630867 JE.Lundberg.35_56713 JE.Lundberg.35_340367 JE.Lundberg.35_1410364 JE.Lundberg.36_413530 JE.Lundberg.36_413545 JE.Lundberg.42_1127533 JE.Lundberg.42_1135220 JE.Lundberg.44_1372575 JE.Lundberg.44_1835902 JE.Lundberg.47_1447976 JE.Lundberg.47_1448091 JE.Lundberg.50_785883 JE.Lundberg.51_182526 JE.Lundberg.53_251035 JE.Lundberg.53_2331565 JE.Lundberg.54_1593606 JE.Lundberg.57_304774 JE.Lundberg.59_12204 JE.Lundberg.6_387064 JE.Lundberg.6_2207711 JE.Lundberg.73_581292 JE.Lundberg.74_1998654 JE.Lundberg.74_2065428 JE.Lundberg.74_2169098 JE.Lundberg.75_238552 JE.Lundberg.75_365116 JE.Lundberg.75_829151 JE.Lundberg.75_1128328 JE.Lundberg.75_1644700 JE.Lundberg.76_763912 JE.Lundberg.78_1475148 JE.Lundberg.79_186460 JE.Lundberg.79_597132 JE.Lundberg.79_1402773 JE.Lundberg.79_1402857 JE.Lundberg.7_322709 JE.Lundberg.7_1270256 JE.Lundberg.80_513641 JE.Lundberg.80_513660 JE.Lundberg.80_825516 JE.Lundberg.80_1091981 JE.Lundberg.84_910458 JE.Lundberg.86_200411 JE.Lundberg.86_219710 JE.Lundberg.86_1040445 JE.Lundberg.86_1803347 JE.Lundberg.89_769986 JE.Lundberg.89_770029 JE.Lundberg.8_793927 JE.Lundberg.8_1542695 JE.Lundberg.92_1093278 JE.Lundberg.92_1226862 JE.Lundberg.92_1560899 JE.Lundberg.93_1267045 JE.Lundberg.93_1311796 JE.Lundberg.93_1524393 JE.Lundberg.95_444397 JE.Lundberg.95_444531 JE.Lundberg.95_449969 JE.Lundberg.95_689056 JE.Lundberg.95_989976 JE.Lundberg.95_989993 JE.Lundberg.95_1551710 JE.Soil.120_633858 JE.Soil.130_465215 JE.Soil.135_438812 JE.Soil.136_1229404 JE.Soil.234_2216862 JE.Soil.250_1081081 JE.Soil.250_1081121 JE.Soil.286_145269 JE.Soil.286_1366312 JE.Soil.287_290011 JE.Soil.287_1287654 JE.Soil.287_1287772 JE.Soil.290_1638838 JE.Soil.308_125841 JE.Soil.310_1525643 JE.Soil.38_2873502 JE.Soil.50_185354 JE.Soil.50_245931 JE.Soil.66_1155957 JE.Soil.70_962674 JE.Soil.70_1236552 JE.Soil.70_1672532 JE.Soil.8_814919 JE.Soil.95_1601389 JE.Soil.95_2138816 JE.Soil.98_300439 JE.Lundberg.169_598547 JE.Lundberg.169_1444895 JE.Lundberg.170_555139 JE.Lundberg.172_993713 JE.Lundberg.173_1038499 JE.Lundberg.173_1038667 JE.Lundberg.176_1069719 JE.Lundberg.176_1404964 JE.Lundberg.176_2227561 JE.Lundberg.178_61917 JE.Lundberg.182_428500 JE.Lundberg.182_1245115 JE.Lundberg.187_877216 JE.Lundberg.189_1454822 JE.Lundberg.190_1176982 JE.Lundberg.190_1278809 JE.Lundberg.190_1357570 JE.Lundberg.191_257798 JE.Lundberg.191_352106 JE.Lundberg.40_1281481 JE.Lundberg.44_437488 JE.Lundberg.52_132836 JE.Lundberg.52_1226127 JE.Lundberg.56_1282447 JE.Lundberg.74_1871372 JE.Lundberg.82_318542 JE.Lundberg.84_1779162 JE.Lundberg.87_843660 JE.Lundberg.94_571119 JE.Soil.115_1604267 JE.Soil.178_846430 JE.Soil.179_2145584 JE.Soil.195_1081888 JE.Soil.199_1404899 JE.Soil.214_1875080 JE.Soil.214_1875865 JE.Soil.234_3550 JE.Soil.234_944307 JE.Soil.234_2022574 JE.Soil.234_2025473 JE.Soil.262_542194 JE.Soil.266_2150762 JE.Soil.286_274747 JE.Soil.286_907067 JE.Soil.286_907209 JE.Soil.290_288070 JE.Soil.290_288243 JE.Soil.38_2740886 JE.Soil.42_1336671 JE.Soil.46_2497730 JE.Soil.70_469318 JE.Lundberg.170_922608 JE.Soil.115_214390 JE.Soil.231_1959207 JE.Soil.231_1959496 JE.Soil.250_1014010 JE.Soil.262_1367163 JE.Soil.266_1778609 JE.Soil.282_251953 JE.Soil.286_1677787 JE.Soil.291_334615 JE.Soil.294_558545 JE.Soil.310_817370 JE.Soil.66_1254031 JE.Soil.66_1616044 JE.Soil.82_1316236 JE.Soil.8_196741 JE.Soil.98_689079 JE.Lundberg.132_1204450 JE.Lundberg.136_1156140 JE.Lundberg.140_434142 JE.Lundberg.140_1089805 JE.Lundberg.49_746196 JE.Lundberg.53_1311422 JE.Lundberg.53_1998943 JE.Lundberg.54_1506621 JE.Lundberg.178_298181 JE.Lundberg.178_298341 JE.Lundberg.53_674321 JE.Lundberg.56_1621727 JE.Lundberg.56_355595 JE.Lundberg.142_210131 JE.Lundberg.163_734036 JE.Soil.215_409488 JE.Lundberg.92_283590 JE.Lundberg.95_403977 JE.Soil.46_1954638 JE.Lundberg.58_892234 JE.Lundberg.169_610282 JE.Lundberg.172_1132706 JE.Lundberg.176_860186 JE.Lundberg.190_718472 JE.Soil.195_1930115 JE.Lundberg.143_183683 JE.Lundberg.190_258838 JE.Lundberg.190_258870 JE.Lundberg.187_590648 JE.Lundberg.190_1376198 JE.Soil.182_74267 JE.Soil.43_832172 JE.Lundberg.190_718588 JE.Lundberg.190_718599 JE.Soil.195_1930480 JE.Lundberg.121_1168479 JE.Soil.102_178211 JE.Soil.218_337486 JE.Soil.227_1517030 JE.Soil.250_114731 JE.Soil.58_1059887 JE.Soil.14_983027 JE.Soil.18_294470 JE.Soil.206_1432515 JE.Soil.219_932424 JE.Soil.227_2280313 JE.Soil.34_1032371 JE.Soil.82_623326 JE.Soil.219_1381705 JE.Lundberg.20_1506530 JE.Soil.183_526336 JE.Lundberg.10_885597 JE.Lundberg.180_757961 JE.Lundberg.157_67495 JE.Lundberg.123_796553 JE.Soil.66_1459687 JE.Lundberg.101_1555297 JE.Lundberg.119_1559809 JE.Lundberg.119_894786 JE.Lundberg.155_3348110 JE.Lundberg.174_172995 JE.Soil.199_1483193 JE.Soil.227_640940 JE.Soil.228_185687 JE.Soil.228_992418 JE.Soil.231_1828136 JE.Soil.231_2363285 JE.Soil.234_1727288 JE.Soil.235_1171696 JE.Soil.236_149635 JE.Soil.236_2090505 JE.Soil.244_1844675 JE.Soil.244_654934 JE.Soil.250_721779 JE.Soil.252_929215 JE.Soil.256_1017525 JE.Soil.262_169963 JE.Soil.266_1050452 JE.Soil.50_580692 JE.Soil.54_1071920 JE.Soil.62_1081834 JE.Soil.62_2057050 JE.Soil.64_211967 JE.Soil.66_208492 JE.Soil.66_513681 JE.Soil.66_556076 JE.Soil.68_2173480 JE.Soil.70_1230645 JE.Soil.71_1574959 JE.Soil.71_2427169 JE.Soil.71_574879 JE.Soil.86_195988 JE.Soil.95_1967023 JE.Soil.18_1826776 JE.Soil.18_2525453 JE.Soil.227_62760 JE.Soil.227_1966242 JE.Soil.228_22125 JE.Soil.228_126899 JE.Soil.228_317263 JE.Soil.228_372865 JE.Soil.228_646477 JE.Soil.228_778108 JE.Soil.228_1030452 JE.Soil.228_1112124 JE.Soil.228_1541916 JE.Soil.228_1728077 JE.Soil.228_1735983 JE.Soil.231_1494816 JE.Soil.231_1724076 JE.Soil.231_2154886 JE.Soil.234_473520 JE.Soil.235_127355 JE.Soil.235_571392 JE.Soil.235_878482 JE.Soil.235_1008201 JE.Soil.235_1073956 JE.Soil.235_1189097 JE.Soil.235_1424703 JE.Soil.235_1663582 JE.Soil.235_1835585 JE.Soil.235_1959511 JE.Soil.235_2023805 JE.Soil.235_2249909 JE.Soil.236_924319 JE.Soil.236_924641 JE.Soil.239_112247 JE.Soil.239_377036 JE.Soil.239_1564796 JE.Soil.239_1637641 JE.Soil.239_2353350 JE.Soil.239_2353553 JE.Soil.239_2878761 JE.Soil.240_105666 JE.Soil.244_182208 JE.Soil.244_334655 JE.Soil.244_428650 JE.Soil.244_942246 JE.Soil.244_2335533 JE.Soil.250_114334 JE.Soil.250_471709 JE.Soil.250_799699 JE.Soil.252_45590 JE.Soil.252_241422 JE.Soil.252_434320 JE.Soil.252_820484 JE.Soil.252_929315 JE.Soil.252_1523664 JE.Soil.254_253253 JE.Soil.254_506761 JE.Soil.254_898781 JE.Soil.254_907128 JE.Soil.254_962633 JE.Soil.254_962788 JE.Soil.254_977648 JE.Soil.256_191311 JE.Soil.256_512631 JE.Soil.256_819686 JE.Soil.256_1574911 JE.Soil.256_1593944 JE.Soil.258_232337 JE.Soil.258_590348 JE.Soil.258_1548623 JE.Soil.258_1590570 JE.Soil.260_932412 JE.Soil.262_398995 JE.Soil.262_436913 JE.Soil.262_667598 JE.Soil.262_1473801 JE.Soil.264_1535536 JE.Soil.266_881044 JE.Soil.266_1050907 JE.Soil.266_1154928 JE.Soil.266_1273609 JE.Soil.266_1997505 JE.Soil.268_956384 JE.Soil.270_97968 JE.Soil.32_1418253 JE.Soil.50_166061 JE.Soil.50_208574 JE.Soil.50_450314 JE.Soil.50_600176 JE.Soil.50_724370 JE.Soil.50_835797 JE.Soil.52_499389 JE.Soil.54_285762 JE.Soil.54_495605 JE.Soil.54_734972 JE.Soil.54_765771 JE.Soil.54_1069053 JE.Soil.54_1153315 JE.Soil.54_1199645 JE.Soil.54_1271303 JE.Soil.56_530203 JE.Soil.56_784157 JE.Soil.59_113887 JE.Soil.59_1853532 JE.Soil.62_970436 JE.Soil.63_2073026 JE.Soil.66_122518 JE.Soil.66_125037 JE.Soil.66_275009 JE.Soil.66_545425 JE.Soil.66_619007 JE.Soil.66_680054 JE.Soil.66_715376 JE.Soil.66_974295 JE.Soil.66_1239803 JE.Soil.66_1255098 JE.Soil.66_1346681 JE.Soil.66_1546260 JE.Soil.66_1563795 JE.Soil.66_1655162 JE.Soil.66_1687713 JE.Soil.66_1691075 JE.Soil.68_164225 JE.Soil.68_1635372 JE.Soil.68_1918728 JE.Soil.70_338971 JE.Soil.70_802889 JE.Soil.70_934383 JE.Soil.70_1127554 JE.Soil.70_1328940 JE.Soil.71_262253 JE.Soil.71_449343 JE.Soil.71_567752 JE.Soil.71_778801 JE.Soil.71_916285 JE.Soil.71_1573688 JE.Soil.71_1576544 JE.Soil.71_1691315 JE.Soil.71_1905588 JE.Soil.71_1961092 JE.Soil.71_2043137 JE.Soil.71_2427008 JE.Soil.71_2488513 JE.Soil.75_955281 JE.Soil.76_961687 JE.Soil.76_1416568 JE.Soil.80_77096 JE.Soil.82_292930 JE.Soil.82_332864 JE.Soil.82_446123 JE.Soil.82_1147064 JE.Soil.82_1397628 JE.Soil.82_1467871 JE.Soil.83_292073 JE.Soil.83_670704 JE.Soil.83_1026587 JE.Soil.83_1226622 JE.Soil.83_2055126 JE.Soil.87_1122965 JE.Soil.87_1686332 JE.Soil.87_1916644 JE.Soil.87_1916661 JE.Soil.87_2467437 JE.Soil.87_2492434 JE.Soil.87_2511720 JE.Soil.87_2511879 JE.Soil.91_503158 JE.Soil.91_1104164 JE.Soil.91_2104520 JE.Soil.92_1973186 JE.Soil.95_867418 JE.Lundberg.186_790350 JE.Lundberg.187_198132 JE.Lundberg.187_198187 JE.Lundberg.187_1103341 JE.Lundberg.187_1508952 JE.Lundberg.188_764271 JE.Lundberg.25_20036 JE.Lundberg.34_1363687 JE.Lundberg.49_240375 JE.Lundberg.50_28856 JE.Lundberg.50_801805 JE.Lundberg.52_1214668 JE.Lundberg.52_1214719 JE.Lundberg.55_259396 JE.Lundberg.61_647894 JE.Lundberg.68_672852 JE.Lundberg.72_990832 JE.Soil.231_957265 JE.Soil.250_426391 JE.Soil.254_186394 JE.Soil.254_267360 JE.Soil.254_593323 JE.Soil.254_1062263 JE.Soil.258_782531 JE.Soil.258_1034803 JE.Soil.258_1319108 JE.Soil.258_1557351 JE.Soil.268_208870 JE.Soil.34_2235968 JE.Soil.44_861540 JE.Soil.44_1298409 JE.Soil.50_142435 JE.Soil.50_142530 JE.Soil.50_256014 JE.Soil.50_368302 JE.Soil.50_368482 JE.Soil.50_565624 JE.Soil.54_205710 JE.Soil.58_134482 JE.Soil.62_12542 JE.Soil.63_1522008 JE.Soil.66_733166 JE.Soil.66_743856 JE.Soil.66_925822 JE.Soil.70_123789 JE.Soil.70_1550880 JE.Soil.71_110442 JE.Soil.71_662268 JE.Soil.71_1668961 JE.Soil.72_2405194 JE.Soil.78_951208 JE.Soil.78_1024755 JE.Soil.78_1062850 JE.Soil.83_632028 JE.Soil.83_1237621 JE.Soil.86_1044674 JE.Soil.87_409265 JE.Soil.87_789127 JE.Soil.87_932457 JE.Soil.87_1083893 JE.Soil.87_1705743 JE.Soil.87_1772238 JE.Soil.87_1994060 JE.Soil.87_2045907 JE.Soil.87_2326004 JE.Soil.87_2449319 JE.Soil.88_1308636 JE.Soil.88_1966502 JE.Soil.91_428125 JE.Soil.91_899101 JE.Soil.91_1008682 JE.Soil.92_1453232 JE.Soil.96_1348700 JE.Lundberg.70_1028567 JE.Lundberg.71_33024 JE.Lundberg.8_309303 JE.Lundberg.8_1389385 JE.Soil.15_70645 JE.Soil.187_1031996 JE.Soil.194_3109555 JE.Soil.227_69975 JE.Soil.227_318672 JE.Soil.231_728961 JE.Soil.231_855919 JE.Soil.235_764801 JE.Soil.235_1020119 JE.Soil.23_1359219 JE.Soil.240_677339 JE.Soil.254_230110 JE.Soil.254_930426 JE.Soil.256_421776 JE.Soil.258_380862 JE.Soil.258_873818 JE.Soil.268_1596501 JE.Soil.50_276 JE.Soil.50_554631 JE.Soil.52_608234 JE.Soil.56_1507683 JE.Soil.66_15546 JE.Soil.66_778258 JE.Soil.68_2204076 JE.Soil.70_1329498 JE.Soil.70_1602593 JE.Soil.71_187214 JE.Soil.71_1794124 JE.Soil.72_282370 JE.Soil.78_1153492 JE.Soil.80_231347 JE.Soil.80_862000 JE.Soil.83_693918 JE.Soil.83_699003 JE.Soil.84_157016 JE.Soil.84_1111134 JE.Soil.84_2642667 JE.Soil.84_3185794 JE.Soil.91_278063 JE.Soil.92_2165515 JE.Soil.95_893154 JE.Soil.95_2150877 JE.Soil.95_2476468 JE.Soil.96_1407627 JE.Lundberg.77_719003 JE.Lundberg.95_853255 JE.Lundberg.95_940704 JE.Soil.231_1387239 JE.Soil.272_1413547 JE.Soil.272_1414407 JE.Soil.48_2854690 JE.Soil.50_177619 JE.Soil.50_419055 JE.Soil.66_147336 JE.Soil.66_1138439 JE.Soil.66_1184351 JE.Soil.66_1199163 JE.Soil.66_1199303 JE.Soil.66_1724851 JE.Soil.67_61844 JE.Soil.67_234932 JE.Soil.67_662928 JE.Soil.76_1084374 JE.Soil.82_140655 JE.Soil.83_571947 JE.Soil.83_656321 JE.Soil.83_1400748 JE.Soil.83_1978075 JE.Soil.83_2281308 JE.Soil.83_2286749 JE.Soil.83_2677020 JE.Soil.87_446516 JE.Soil.87_650110 JE.Lundberg.123_834847 JE.Lundberg.123_857391 JE.Lundberg.123_1327517 JE.Lundberg.123_1585130 JE.Lundberg.130_456424 JE.Lundberg.137_14248 JE.Lundberg.137_447930 JE.Lundberg.137_695796 JE.Lundberg.137_1085926 JE.Lundberg.137_1109690 JE.Lundberg.138_61400 JE.Lundberg.138_432920 JE.Lundberg.138_432967 JE.Lundberg.156_1215770 JE.Lundberg.156_1215880 JE.Lundberg.163_811504 JE.Soil.66_1459807 JE.Soil.66_1459852 JE.Lundberg.65_1474608 JE.Lundberg.66_671616 JE.Soil.80_1544996 JE.Lundberg.95_1453796 JE.Soil.50_216437 JE.Soil.76_196506 JE.Soil.82_614803 JE.Soil.252_1475552 JE.Lundberg.117_652359 JE.Lundberg.123_1516063 JE.Lundberg.123_1516220 JE.Lundberg.123_1521640 JE.Lundberg.123_1722727 JE.Lundberg.123_1985924 JE.Lundberg.123_319229 JE.Lundberg.123_732686 JE.Lundberg.123_834885 JE.Lundberg.123_902956 JE.Lundberg.130_1144870 JE.Lundberg.132_1002058 JE.Lundberg.132_1691941 JE.Lundberg.137_273554 JE.Lundberg.137_760878 JE.Lundberg.175_933986 JE.Lundberg.97_146496 JE.Lundberg.100_43250 JE.Lundberg.12_765517 JE.Lundberg.106_500175 JE.Lundberg.54_1096999 JE.Lundberg.101_697136 JE.Soil.106_3059629 JE.Lundberg.11_157329 JE.Lundberg.103_479459 JE.Lundberg.118_467910 JE.Lundberg.138_850927 JE.Lundberg.101_366344 JE.Lundberg.151_1627340 JE.Lundberg.113_164347 JE.Lundberg.20_275591 JE.Soil.224_909454 JE.Lundberg.127_91075 JE.Lundberg.157_242643 JE.Soil.119_1206310 JE.Soil.99_1123000 JE.Lundberg.101_846315 JE.Lundberg.101_878435 JE.Lundberg.110_1383850 JE.Lundberg.111_635231 JE.Lundberg.115_648477 JE.Lundberg.119_1286820 JE.Lundberg.119_216913 JE.Lundberg.125_837261 JE.Lundberg.128_306222 JE.Lundberg.138_1728147 JE.Lundberg.157_860045 JE.Lundberg.165_1002278 JE.Lundberg.165_533266 JE.Lundberg.165_636617 JE.Lundberg.165_896113 JE.Lundberg.167_88764 JE.Lundberg.174_1135152 JE.Lundberg.7_573503 JE.Lundberg.8_1561052 JE.Lundberg.95_864180 JE.Soil.294_500141 JE.Soil.64_1188201 JE.Lundberg.100_111804 JE.Lundberg.100_1231188 JE.Lundberg.100_1246259 JE.Lundberg.100_1358462 JE.Lundberg.100_315307 JE.Lundberg.100_502874 JE.Lundberg.101_1201862 JE.Lundberg.101_1277026 JE.Lundberg.101_1333691 JE.Lundberg.101_1526097 JE.Lundberg.101_1547020 JE.Lundberg.101_159515 JE.Lundberg.101_197936 JE.Lundberg.101_235077 JE.Lundberg.101_276138 JE.Lundberg.101_324045 JE.Lundberg.101_366078 JE.Lundberg.101_379379 JE.Lundberg.101_407038 JE.Lundberg.101_493571 JE.Lundberg.101_56664 JE.Lundberg.101_680551 JE.Lundberg.101_700814 JE.Lundberg.101_831150 JE.Lundberg.101_994877 JE.Lundberg.102_1145760 JE.Lundberg.102_1335384 JE.Lundberg.102_985890 JE.Lundberg.103_1177494 JE.Lundberg.104_1062325 JE.Lundberg.104_242578 JE.Lundberg.104_593283 JE.Lundberg.105_2152879 JE.Lundberg.109_427271 JE.Lundberg.110_1130285 JE.Lundberg.110_1164859 JE.Lundberg.110_329234 JE.Lundberg.110_4357 JE.Lundberg.110_603421 JE.Lundberg.110_631492 JE.Lundberg.110_715177 JE.Lundberg.111_119243 JE.Lundberg.111_643793 JE.Lundberg.111_758035 JE.Lundberg.113_1418229 JE.Lundberg.113_1551210 JE.Lundberg.115_1186559 JE.Lundberg.116_1196748 JE.Lundberg.116_1202232 JE.Lundberg.117_1864334 JE.Lundberg.118_1138437 JE.Lundberg.119_1152968 JE.Lundberg.119_1487826 JE.Lundberg.119_1515229 JE.Lundberg.119_1831108 JE.Lundberg.11_1575320 JE.Lundberg.120_2258948 JE.Lundberg.124_54686 JE.Lundberg.129_310938 JE.Lundberg.131_1031614 JE.Lundberg.131_600227 JE.Lundberg.131_845555 JE.Lundberg.131_875211 JE.Lundberg.131_875275 JE.Lundberg.132_1127646 JE.Lundberg.132_1366165 JE.Lundberg.132_1366242 JE.Lundberg.132_1604361 JE.Lundberg.132_35476 JE.Lundberg.132_358372 JE.Lundberg.132_377525 JE.Lundberg.132_49142 JE.Lundberg.132_649799 JE.Lundberg.133_690577 JE.Lundberg.134_19325 JE.Lundberg.134_550246 JE.Lundberg.135_230371 JE.Lundberg.135_686019 JE.Lundberg.135_95747 JE.Lundberg.136_671937 JE.Lundberg.138_1222575 JE.Lundberg.138_597265 JE.Lundberg.138_62698 JE.Lundberg.139_23948 JE.Lundberg.140_806612 JE.Lundberg.140_806831 JE.Lundberg.142_184525 JE.Lundberg.143_111954 JE.Lundberg.143_1518015 JE.Lundberg.143_1518221 JE.Lundberg.143_1720930 JE.Lundberg.143_1738689 JE.Lundberg.143_1769100 JE.Lundberg.143_249493 JE.Lundberg.143_529397 JE.Lundberg.143_670335 JE.Lundberg.144_1015574 JE.Lundberg.144_1363498 JE.Lundberg.144_39074 JE.Lundberg.144_778654 JE.Lundberg.149_171905 JE.Lundberg.150_520465 JE.Lundberg.152_626647 JE.Lundberg.153_1094431 JE.Lundberg.154_575218 JE.Lundberg.154_575501 JE.Lundberg.155_1533640 JE.Lundberg.155_2455420 JE.Lundberg.155_2455560 JE.Lundberg.156_1203221 JE.Lundberg.157_532218 JE.Lundberg.157_993659 JE.Lundberg.158_1061084 JE.Lundberg.158_244953 JE.Lundberg.158_245140 JE.Lundberg.158_314408 JE.Lundberg.159_515939 JE.Lundberg.15_57664 JE.Lundberg.160_304089 JE.Lundberg.160_801853 JE.Lundberg.161_1302406 JE.Lundberg.161_3443 JE.Lundberg.161_471613 JE.Lundberg.161_668377 JE.Lundberg.162_1027885 JE.Lundberg.162_1243236 JE.Lundberg.162_1400068 JE.Lundberg.162_1400093 JE.Lundberg.162_1407913 JE.Lundberg.163_466378 JE.Lundberg.164_430842 JE.Lundberg.164_710890 JE.Lundberg.164_912148 JE.Lundberg.165_1002522 JE.Lundberg.165_110814 JE.Lundberg.165_1141847 JE.Lundberg.165_1276757 JE.Lundberg.165_1301254 JE.Lundberg.165_1301489 JE.Lundberg.165_1338605 JE.Lundberg.165_1423409 JE.Lundberg.165_1579782 JE.Lundberg.165_1758446 JE.Lundberg.165_2020922 JE.Lundberg.165_2051429 JE.Lundberg.165_2051687 JE.Lundberg.165_345798 JE.Lundberg.165_535473 JE.Lundberg.165_745691 JE.Lundberg.165_80608 JE.Lundberg.165_951422 JE.Lundberg.166_686799 JE.Lundberg.167_345304 JE.Lundberg.168_1085289 JE.Lundberg.168_568659 JE.Lundberg.168_586638 JE.Lundberg.168_989114 JE.Lundberg.174_1135194 JE.Lundberg.188_1562114 JE.Lundberg.20_112195 JE.Lundberg.3_1995137 JE.Lundberg.3_2137708 JE.Lundberg.3_586259 JE.Lundberg.65_1666139 JE.Lundberg.74_947742 JE.Lundberg.81_1835538 JE.Lundberg.86_1583073 JE.Lundberg.87_1258197 JE.Lundberg.87_366403 JE.Lundberg.88_44931 JE.Lundberg.92_1124099 JE.Lundberg.92_1708620 JE.Lundberg.92_1708858 JE.Lundberg.97_278711 JE.Lundberg.97_65069 JE.Lundberg.97_732840 JE.Lundberg.97_845350 JE.Lundberg.98_232897 JE.Lundberg.98_982263 JE.Lundberg.99_2059901 JE.Soil.142_1794005 JE.Soil.223_1400084 JE.Soil.27_3098651 JE.Soil.35_1394734 JE.Soil.64_1034468 JE.Soil.64_121352 JE.Soil.64_1316446 JE.Soil.64_252976 JE.Soil.64_312150 JE.Soil.64_367532 JE.Soil.64_468998 JE.Soil.64_505181 JE.Soil.64_548646 JE.Soil.64_653802 JE.Soil.64_694569 JE.Soil.67_1392479 JE.Soil.99_1173083 JE.Lundberg.100_87426 JE.Lundberg.100_287347 JE.Lundberg.100_421239 JE.Lundberg.100_492771 JE.Lundberg.100_532730 JE.Lundberg.100_1354505 JE.Lundberg.101_182202 JE.Lundberg.101_235296 JE.Lundberg.101_351876 JE.Lundberg.101_484494 JE.Lundberg.101_513030 JE.Lundberg.101_572474 JE.Lundberg.101_637551 JE.Lundberg.101_859743 JE.Lundberg.101_1207043 JE.Lundberg.101_1479612 JE.Lundberg.102_154842 JE.Lundberg.102_242094 JE.Lundberg.102_1323436 JE.Lundberg.102_1672973 JE.Lundberg.102_1698447 JE.Lundberg.103_155235 JE.Lundberg.103_287178 JE.Lundberg.104_145516 JE.Lundberg.104_1085714 JE.Lundberg.104_1086020 JE.Lundberg.106_1026943 JE.Lundberg.110_106372 JE.Lundberg.110_465962 JE.Lundberg.110_512029 JE.Lundberg.110_520063 JE.Lundberg.110_598115 JE.Lundberg.110_638608 JE.Lundberg.110_775830 JE.Lundberg.110_847486 JE.Lundberg.110_865049 JE.Lundberg.110_931628 JE.Lundberg.110_954790 JE.Lundberg.110_1016570 JE.Lundberg.110_1056480 JE.Lundberg.110_1393473 JE.Lundberg.110_1420226 JE.Lundberg.111_355823 JE.Lundberg.111_858166 JE.Lundberg.111_865689 JE.Lundberg.111_865906 JE.Lundberg.113_96928 JE.Lundberg.113_783105 JE.Lundberg.113_1382374 JE.Lundberg.116_459482 JE.Lundberg.117_1270858 JE.Lundberg.117_2012083 JE.Lundberg.118_1332027 JE.Lundberg.119_8677 JE.Lundberg.119_1237624 JE.Lundberg.119_1487699 JE.Lundberg.119_1515446 JE.Lundberg.122_839293 JE.Lundberg.124_460992 JE.Lundberg.124_919288 JE.Lundberg.125_51813 JE.Lundberg.129_1427692 JE.Lundberg.131_1348807 JE.Lundberg.132_35654 JE.Lundberg.132_49292 JE.Lundberg.132_1664348 JE.Lundberg.133_258606 JE.Lundberg.133_263861 JE.Lundberg.133_690789 JE.Lundberg.134_707737 JE.Lundberg.135_201045 JE.Lundberg.135_235950 JE.Lundberg.135_525816 JE.Lundberg.135_528462 JE.Lundberg.135_685810 JE.Lundberg.135_1281580 JE.Lundberg.136_57598 JE.Lundberg.137_220467 JE.Lundberg.137_999370 JE.Lundberg.137_1056295 JE.Lundberg.137_1201382 JE.Lundberg.138_348196 JE.Lundberg.139_269483 JE.Lundberg.142_184305 JE.Lundberg.142_344682 JE.Lundberg.142_866334 JE.Lundberg.143_109313 JE.Lundberg.143_115812 JE.Lundberg.143_695092 JE.Lundberg.143_1329220 JE.Lundberg.143_1498109 JE.Lundberg.143_1571710 JE.Lundberg.143_1738786 JE.Lundberg.150_520746 JE.Lundberg.150_520857 JE.Lundberg.150_836063 JE.Lundberg.150_1152497 JE.Lundberg.151_946801 JE.Lundberg.151_975959 JE.Lundberg.151_975996 JE.Lundberg.151_1373576 JE.Lundberg.151_1556917 JE.Lundberg.151_1683244 JE.Lundberg.152_337907 JE.Lundberg.152_394475 JE.Lundberg.152_580790 JE.Lundberg.152_718668 JE.Lundberg.152_774436 JE.Lundberg.152_808613 JE.Lundberg.152_919506 JE.Lundberg.152_919825 JE.Lundberg.152_1021600 JE.Lundberg.152_1222307 JE.Lundberg.152_1228006 JE.Lundberg.152_1482774 JE.Lundberg.152_1552913 JE.Lundberg.152_1627099 JE.Lundberg.152_1652218 JE.Lundberg.152_1652564 JE.Lundberg.152_1770732 JE.Lundberg.152_1860838 JE.Lundberg.153_457949 JE.Lundberg.153_551961 JE.Lundberg.154_126244 JE.Lundberg.154_675706 JE.Lundberg.154_675785 JE.Lundberg.154_745391 JE.Lundberg.154_917752 JE.Lundberg.154_964177 JE.Lundberg.154_1051954 JE.Lundberg.154_1170392 JE.Lundberg.154_1170521 JE.Lundberg.155_88709 JE.Lundberg.155_88816 JE.Lundberg.155_472869 JE.Lundberg.155_528881 JE.Lundberg.155_1171899 JE.Lundberg.155_1689703 JE.Lundberg.155_2069854 JE.Lundberg.155_2070050 JE.Lundberg.155_2941990 JE.Lundberg.156_113697 JE.Lundberg.156_113973 JE.Lundberg.156_500686 JE.Lundberg.156_1070355 JE.Lundberg.156_1070488 JE.Lundberg.156_1455172 JE.Lundberg.156_1625042 JE.Lundberg.157_43703 JE.Lundberg.157_532270 JE.Lundberg.157_748915 JE.Lundberg.157_754543 JE.Lundberg.157_957738 JE.Lundberg.157_988173 JE.Lundberg.157_1164741 JE.Lundberg.158_16776 JE.Lundberg.158_16824 JE.Lundberg.158_110662 JE.Lundberg.158_110905 JE.Lundberg.158_116318 JE.Lundberg.158_237617 JE.Lundberg.158_250145 JE.Lundberg.158_330925 JE.Lundberg.158_371268 JE.Lundberg.158_468552 JE.Lundberg.158_479195 JE.Lundberg.158_671174 JE.Lundberg.158_698798 JE.Lundberg.158_856399 JE.Lundberg.158_856590 JE.Lundberg.158_873714 JE.Lundberg.158_967384 JE.Lundberg.158_976475 JE.Lundberg.158_1113132 JE.Lundberg.158_1174595 JE.Lundberg.158_1204769 JE.Lundberg.158_1204804 JE.Lundberg.158_1227670 JE.Lundberg.158_1259631 JE.Lundberg.159_1245978 JE.Lundberg.159_1377909 JE.Lundberg.160_304135 JE.Lundberg.160_304328 JE.Lundberg.160_577328 JE.Lundberg.160_770394 JE.Lundberg.160_802160 JE.Lundberg.160_1081370 JE.Lundberg.160_1207147 JE.Lundberg.161_3118 JE.Lundberg.161_41685 JE.Lundberg.161_120315 JE.Lundberg.161_237085 JE.Lundberg.161_238013 JE.Lundberg.161_238050 JE.Lundberg.161_239403 JE.Lundberg.161_739603 JE.Lundberg.161_745184 JE.Lundberg.161_825402 JE.Lundberg.161_832687 JE.Lundberg.161_1060187 JE.Lundberg.161_1065369 JE.Lundberg.161_1112837 JE.Lundberg.161_1254175 JE.Lundberg.161_1313283 JE.Lundberg.161_1354245 JE.Lundberg.162_67670 JE.Lundberg.162_287207 JE.Lundberg.162_430076 JE.Lundberg.162_1003989 JE.Lundberg.162_1065014 JE.Lundberg.162_1080486 JE.Lundberg.162_1145551 JE.Lundberg.162_1292685 JE.Lundberg.162_1292941 JE.Lundberg.162_1413223 JE.Lundberg.162_1490993 JE.Lundberg.163_263202 JE.Lundberg.163_513129 JE.Lundberg.163_579976 JE.Lundberg.164_34446 JE.Lundberg.164_162516 JE.Lundberg.164_162716 JE.Lundberg.164_204996 JE.Lundberg.164_210458 JE.Lundberg.164_354895 JE.Lundberg.164_430861 JE.Lundberg.164_657354 JE.Lundberg.164_677037 JE.Lundberg.164_677249 JE.Lundberg.164_912026 JE.Lundberg.164_912029 JE.Lundberg.164_976470 JE.Lundberg.164_1108550 JE.Lundberg.165_29330 JE.Lundberg.165_30185 JE.Lundberg.165_32879 JE.Lundberg.165_65702 JE.Lundberg.165_143276 JE.Lundberg.165_242559 JE.Lundberg.165_244438 JE.Lundberg.165_327898 JE.Lundberg.165_473644 JE.Lundberg.165_473898 JE.Lundberg.165_510067 JE.Lundberg.165_510545 JE.Lundberg.165_541009 JE.Lundberg.165_542686 JE.Lundberg.165_542955 JE.Lundberg.165_582948 JE.Lundberg.165_592420 JE.Lundberg.165_663608 JE.Lundberg.165_707250 JE.Lundberg.165_733722 JE.Lundberg.165_742321 JE.Lundberg.165_743557 JE.Lundberg.165_749253 JE.Lundberg.165_791778 JE.Lundberg.165_827740 JE.Lundberg.165_833170 JE.Lundberg.165_855973 JE.Lundberg.165_914926 JE.Lundberg.165_976385 JE.Lundberg.165_1086552 JE.Lundberg.165_1128697 JE.Lundberg.165_1189466 JE.Lundberg.165_1204510 JE.Lundberg.165_1228291 JE.Lundberg.165_1283937 JE.Lundberg.165_1301460 JE.Lundberg.165_1313936 JE.Lundberg.165_1323162 JE.Lundberg.165_1357708 JE.Lundberg.165_1508196 JE.Lundberg.165_1580056 JE.Lundberg.165_1589519 JE.Lundberg.165_1701347 JE.Lundberg.165_1718596 JE.Lundberg.165_1718759 JE.Lundberg.165_1758566 JE.Lundberg.165_1896241 JE.Lundberg.165_2013543 JE.Lundberg.165_2022174 JE.Lundberg.165_2030310 JE.Lundberg.166_674329 JE.Lundberg.167_135849 JE.Lundberg.167_135915 JE.Lundberg.167_221834 JE.Lundberg.167_259658 JE.Lundberg.167_302264 JE.Lundberg.167_309051 JE.Lundberg.167_341094 JE.Lundberg.167_350376 JE.Lundberg.167_415008 JE.Lundberg.167_415295 JE.Lundberg.167_526333 JE.Lundberg.167_526526 JE.Lundberg.167_591490 JE.Lundberg.167_612213 JE.Lundberg.167_705242 JE.Lundberg.167_832375 JE.Lundberg.167_847088 JE.Lundberg.167_969200 JE.Lundberg.167_1006594 JE.Lundberg.167_1028511 JE.Lundberg.168_90991 JE.Lundberg.168_144720 JE.Lundberg.168_225892 JE.Lundberg.168_514709 JE.Lundberg.168_568788 JE.Lundberg.168_765599 JE.Lundberg.168_958045 JE.Lundberg.168_1234418 JE.Lundberg.168_1537657 JE.Lundberg.168_1543032 JE.Lundberg.176_1847818 JE.Lundberg.176_1848009 JE.Lundberg.186_599783 JE.Lundberg.188_1567348 JE.Lundberg.3_2156864 JE.Lundberg.3_3099150 JE.Lundberg.42_1370988 JE.Lundberg.54_81107 JE.Lundberg.63_208460 JE.Lundberg.65_1581472 JE.Lundberg.66_1177419 JE.Lundberg.74_519898 JE.Lundberg.74_529280 JE.Lundberg.74_1353330 JE.Lundberg.75_714735 JE.Lundberg.81_63974 JE.Lundberg.86_1588307 JE.Lundberg.86_1692383 JE.Lundberg.86_1692673 JE.Lundberg.87_369302 JE.Lundberg.88_44865 JE.Lundberg.92_139171 JE.Lundberg.92_1336047 JE.Lundberg.95_454627 JE.Lundberg.95_454898 JE.Lundberg.95_494589 JE.Lundberg.95_494754 JE.Lundberg.95_494908 JE.Lundberg.97_64913 JE.Lundberg.97_101457 JE.Lundberg.97_122553 JE.Lundberg.97_236692 JE.Lundberg.97_360383 JE.Lundberg.97_427325 JE.Lundberg.97_440580 JE.Lundberg.97_444503 JE.Lundberg.98_63326 JE.Lundberg.98_232647 JE.Lundberg.98_696166 JE.Lundberg.98_971885 JE.Soil.183_392144 JE.Soil.183_1427781 JE.Soil.183_1427892 JE.Soil.18_724569 JE.Soil.220_1588940 JE.Soil.223_76972 JE.Soil.223_344008 JE.Soil.223_1356187 JE.Soil.23_1236962 JE.Soil.23_1521233 JE.Soil.290_2588031 JE.Soil.296_37856 JE.Soil.296_44410 JE.Soil.296_1495171 JE.Soil.296_1565673 JE.Soil.46_52950 JE.Soil.46_602812 JE.Soil.46_811205 JE.Soil.46_1494335 JE.Soil.46_1680537 JE.Soil.46_2563138 JE.Soil.46_2827425 JE.Soil.46_3028180 JE.Soil.47_2312046 JE.Soil.62_830945 JE.Soil.62_2259480 JE.Soil.62_2573914 JE.Soil.64_5975 JE.Soil.64_20108 JE.Soil.64_25537 JE.Soil.64_75035 JE.Soil.64_83783 JE.Soil.64_114554 JE.Soil.64_120933 JE.Soil.64_121098 JE.Soil.64_121442 JE.Soil.64_127200 JE.Soil.64_128586 JE.Soil.64_132541 JE.Soil.64_158129 JE.Soil.64_164789 JE.Soil.64_166169 JE.Soil.64_202465 JE.Soil.64_221748 JE.Soil.64_241962 JE.Soil.64_251371 JE.Soil.64_264037 JE.Soil.64_273752 JE.Soil.64_294831 JE.Soil.64_306167 JE.Soil.64_317749 JE.Soil.64_323697 JE.Soil.64_328458 JE.Soil.64_370786 JE.Soil.64_371261 JE.Soil.64_391307 JE.Soil.64_395582 JE.Soil.64_402656 JE.Soil.64_431291 JE.Soil.64_440830 JE.Soil.64_440929 JE.Soil.64_440983 JE.Soil.64_463845 JE.Soil.64_475076 JE.Soil.64_511519 JE.Soil.64_518465 JE.Soil.64_530250 JE.Soil.64_547455 JE.Soil.64_551999 JE.Soil.64_554755 JE.Soil.64_558980 JE.Soil.64_567495 JE.Soil.64_571200 JE.Soil.64_584176 JE.Soil.64_602071 JE.Soil.64_607145 JE.Soil.64_625506 JE.Soil.64_627052 JE.Soil.64_635831 JE.Soil.64_654956 JE.Soil.64_658427 JE.Soil.64_660876 JE.Soil.64_663405 JE.Soil.64_664784 JE.Soil.64_677997 JE.Soil.64_683400 JE.Soil.64_683425 JE.Soil.64_685971 JE.Soil.64_711226 JE.Soil.64_725355 JE.Soil.64_736324 JE.Soil.64_779640 JE.Soil.64_779794 JE.Soil.64_817311 JE.Soil.64_822005 JE.Soil.64_822810 JE.Soil.64_850676 JE.Soil.64_855860 JE.Soil.64_868340 JE.Soil.64_876073 JE.Soil.64_876121 JE.Soil.64_891443 JE.Soil.64_894283 JE.Soil.64_914334 JE.Soil.64_918877 JE.Soil.64_935444 JE.Soil.64_953151 JE.Soil.64_991894 JE.Soil.64_1008023 JE.Soil.64_1021315 JE.Soil.64_1023575 JE.Soil.64_1023641 JE.Soil.64_1077298 JE.Soil.64_1078469 JE.Soil.64_1096049 JE.Soil.64_1106978 JE.Soil.64_1109853 JE.Soil.64_1111032 JE.Soil.64_1113864 JE.Soil.64_1135953 JE.Soil.64_1164865 JE.Soil.64_1166908 JE.Soil.64_1171716 JE.Soil.64_1174386 JE.Soil.64_1215305 JE.Soil.64_1241837 JE.Soil.64_1261172 JE.Soil.64_1264918 JE.Soil.64_1276546 JE.Soil.64_1291281 JE.Soil.64_1311153 JE.Soil.64_1326550 JE.Soil.64_1329044 JE.Soil.64_1347636 JE.Soil.64_1363068 JE.Soil.64_1394239 JE.Soil.64_1399208 JE.Soil.98_219289 JE.Soil.99_1264066 JE.Lundberg.12_1670179 JE.Lundberg.150_141560 JE.Lundberg.160_463460 JE.Lundberg.161_313901 JE.Lundberg.161_518101 JE.Lundberg.162_450968 JE.Lundberg.163_461112 JE.Lundberg.167_453499 JE.Lundberg.168_1525612 JE.Lundberg.17_13350 JE.Lundberg.17_156776 JE.Lundberg.18_1929214 JE.Lundberg.20_1962736 JE.Lundberg.21_440429 JE.Lundberg.21_451263 JE.Lundberg.21_645051 JE.Lundberg.21_787467 JE.Lundberg.21_1291389 JE.Lundberg.21_1605313 JE.Lundberg.2_281572 JE.Lundberg.2_415555 JE.Lundberg.3_2401421 JE.Lundberg.3_2548896 JE.Lundberg.3_2810876 JE.Lundberg.7_1297309 JE.Lundberg.7_1354077 JE.Lundberg.7_1354362 JE.Lundberg.8_110788 JE.Lundberg.8_389083 JE.Lundberg.8_1118743 JE.Lundberg.8_1311590 JE.Lundberg.8_1372811 JE.Lundberg.9_553295 JE.Lundberg.9_1662423 JE.Soil.104_1887 JE.Soil.111_1711784 JE.Soil.115_847622 JE.Soil.115_2290152 JE.Soil.115_2295654 JE.Soil.127_1838864 JE.Soil.127_1904776 JE.Soil.138_1172429 JE.Soil.227_266029 JE.Soil.227_281240 JE.Soil.227_477303 JE.Soil.231_985800 JE.Soil.231_985990 JE.Soil.231_1555121 JE.Soil.303_758460 JE.Soil.304_748902 JE.Soil.307_895173 JE.Soil.67_547549 JE.Soil.67_590221 JE.Soil.67_776591 JE.Soil.67_826515 JE.Soil.67_2155216 JE.Soil.67_2155312 JE.Soil.67_2345840 JE.Soil.70_342045 JE.Soil.70_451146 JE.Soil.70_518961 JE.Soil.70_519206 JE.Soil.70_739163 JE.Soil.70_750967 JE.Soil.70_947247 JE.Soil.70_1062334 JE.Soil.70_1109308 JE.Soil.70_1478040 JE.Soil.70_1901682 JE.Soil.87_811719 JE.Soil.87_1441057 JE.Soil.87_1852641 JE.Soil.87_2096890 JE.Soil.87_2315259 JE.Lundberg.118_174773 JE.Lundberg.118_382606 JE.Lundberg.120_2028412 JE.Lundberg.127_1145518 JE.Lundberg.130_365942 JE.Lundberg.134_341510 JE.Lundberg.134_526300 JE.Lundberg.134_546747 JE.Lundberg.135_485107 JE.Lundberg.143_659394 JE.Lundberg.145_895025 JE.Lundberg.145_1095797 JE.Lundberg.145_1095812 JE.Lundberg.145_1096015 JE.Lundberg.145_1280203 JE.Lundberg.145_1316735 JE.Lundberg.145_1337672 JE.Lundberg.145_1518235 JE.Lundberg.146_992720 JE.Lundberg.151_177169 JE.Lundberg.151_177470 JE.Lundberg.151_177480 JE.Lundberg.151_1159934 JE.Lundberg.151_1160155 JE.Lundberg.151_1498716 JE.Lundberg.151_1623278 JE.Lundberg.152_137716 JE.Lundberg.152_726368 JE.Lundberg.152_1050846 JE.Lundberg.152_1050858 JE.Lundberg.152_1076024 JE.Lundberg.152_1345729 JE.Lundberg.153_198323 JE.Lundberg.153_1293346 JE.Lundberg.154_596336 JE.Lundberg.154_1317375 JE.Lundberg.156_251778 JE.Lundberg.157_192110 JE.Lundberg.158_264199 JE.Lundberg.158_879383 JE.Lundberg.160_107479 JE.Lundberg.161_93416 JE.Lundberg.161_806357 JE.Lundberg.165_51318 JE.Lundberg.169_1202853 JE.Lundberg.45_820571 JE.Lundberg.52_107428 JE.Lundberg.53_15982 JE.Lundberg.79_12038 JE.Lundberg.87_1238230 JE.Lundberg.87_1238358 JE.Lundberg.92_1403033 JE.Lundberg.97_544959 JE.Soil.194_2696339 JE.Soil.227_792950 JE.Soil.227_1121282 JE.Soil.227_1359144 JE.Soil.235_1558425 JE.Soil.236_1224196 JE.Soil.248_393852 JE.Soil.254_31762 JE.Soil.254_254653 JE.Soil.254_563581 JE.Soil.254_628009 JE.Soil.254_783194 JE.Soil.254_783917 JE.Soil.254_859063 JE.Soil.254_903745 JE.Soil.254_1061795 JE.Soil.258_829090 JE.Soil.258_1676587 JE.Soil.262_1373259 JE.Soil.264_2860 JE.Soil.266_1009597 JE.Soil.266_1992589 JE.Soil.272_37511 JE.Soil.50_23884 JE.Soil.50_61416 JE.Soil.50_66756 JE.Soil.50_116410 JE.Soil.50_151186 JE.Soil.50_201900 JE.Soil.50_223789 JE.Soil.50_261682 JE.Soil.50_411275 JE.Soil.50_536035 JE.Soil.50_628735 JE.Soil.50_720556 JE.Soil.50_734657 JE.Soil.50_781646 JE.Soil.58_1093778 JE.Soil.63_2526518 JE.Soil.70_575395 JE.Soil.70_1820587 JE.Soil.70_1820748 JE.Soil.71_220693 JE.Soil.71_555429 JE.Soil.71_1882377 JE.Soil.74_290792 JE.Soil.75_3109514 JE.Soil.84_3227920 JE.Soil.95_1625490 JE.Lundberg.104_143961 JE.Lundberg.11_239200 JE.Lundberg.128_823525 JE.Lundberg.129_129995 JE.Lundberg.132_164755 JE.Lundberg.132_568822 JE.Lundberg.132_712961 JE.Lundberg.132_713132 JE.Lundberg.132_963945 JE.Lundberg.132_1610914 JE.Lundberg.132_1648748 JE.Lundberg.132_1650653 JE.Lundberg.132_1696223 JE.Lundberg.134_1066308 JE.Lundberg.134_1066511 JE.Lundberg.136_527418 JE.Lundberg.137_650259 JE.Lundberg.138_213329 JE.Lundberg.138_732628 JE.Lundberg.150_1725495 JE.Lundberg.151_942846 JE.Lundberg.152_445844 JE.Lundberg.152_970921 JE.Lundberg.158_117651 JE.Lundberg.158_1026367 JE.Lundberg.158_1026690 JE.Lundberg.158_1136050 JE.Lundberg.159_493643 JE.Lundberg.159_493916 JE.Lundberg.27_1627525 JE.Lundberg.39_130669 JE.Lundberg.39_1121150 JE.Lundberg.39_1121322 JE.Lundberg.84_776856 JE.Lundberg.86_1237126 JE.Lundberg.87_1431156 JE.Lundberg.87_1700512 JE.Lundberg.95_196163 JE.Lundberg.95_359022 JE.Soil.227_148954 JE.Soil.227_192469 JE.Soil.235_385172 JE.Soil.235_455495 JE.Soil.235_925210 JE.Soil.235_2155775 JE.Soil.250_537216 JE.Soil.302_604545 JE.Soil.66_1605801 JE.Soil.67_638549 JE.Soil.67_1977454 JE.Soil.70_926580 JE.Soil.70_926828 JE.Soil.70_1177568 JE.Soil.70_1297581 JE.Soil.70_1774563 JE.Soil.71_690680 JE.Soil.71_812605 JE.Soil.71_1054512 JE.Soil.71_1108645 JE.Soil.71_1202519 JE.Soil.71_1657904 JE.Soil.71_1739541 JE.Soil.71_2283059 JE.Soil.71_2468180 JE.Soil.71_2468291 JE.Soil.78_1045637 JE.Soil.80_158643 JE.Soil.80_158824 JE.Soil.82_1361790 JE.Soil.91_1737105 JE.Soil.95_138219 JE.Lundberg.154_21341 JE.Lundberg.154_949036 JE.Lundberg.161_37931 JE.Lundberg.161_37987 JE.Lundberg.162_1436252 JE.Lundberg.164_40087 JE.Lundberg.167_774174 JE.Lundberg.16_91683 JE.Lundberg.17_94597 JE.Lundberg.20_187667 JE.Lundberg.2_55235 JE.Lundberg.2_983245 JE.Lundberg.7_460077 JE.Lundberg.7_1114213 JE.Lundberg.8_297750 JE.Lundberg.8_655661 JE.Lundberg.8_1128540 JE.Lundberg.9_979042 JE.Lundberg.9_1424505 JE.Lundberg.9_1592842 JE.Lundberg.9_1631128 JE.Lundberg.9_1879391 JE.Soil.235_967303 JE.Soil.235_1354615 JE.Soil.254_102434 JE.Soil.74_531610 JE.Soil.86_437150 JE.Soil.86_2606946 JE.Soil.87_220946 JE.Soil.87_1315851 JE.Lundberg.110_50571 JE.Lundberg.110_50712 JE.Lundberg.162_791468 JE.Soil.142_1879658 JE.Soil.227_725386 JE.Soil.227_1687516 JE.Soil.239_1217555 JE.Soil.254_737809 JE.Soil.256_56321 JE.Soil.50_688907 JE.Soil.52_695848 JE.Soil.54_921010 JE.Soil.59_2925083 JE.Soil.66_1690563 JE.Soil.71_568965 JE.Soil.71_652737 JE.Soil.71_746883 JE.Soil.71_2064587 JE.Soil.71_2312882 JE.Soil.75_251453 JE.Soil.75_817813 JE.Soil.75_2115486 JE.Soil.75_2537242 JE.Soil.86_222997 JE.Soil.86_933730 JE.Soil.95_181498 JE.Lundberg.118_468169 JE.Lundberg.71_507572 JE.Soil.206_1544437 JE.Soil.227_1462069 JE.Soil.231_1889354 JE.Soil.254_178427 JE.Soil.254_179140 JE.Soil.254_310902 JE.Soil.254_398771 JE.Soil.266_1854625 JE.Soil.270_845950 JE.Soil.27_3966375 JE.Soil.287_682738 JE.Soil.28_2008747 JE.Soil.50_341607 JE.Soil.54_531201 JE.Soil.58_167014 JE.Soil.58_569489 JE.Soil.68_577297 JE.Soil.68_814197 JE.Soil.6_2737711 JE.Soil.87_1382239 JE.Lundberg.147_306014 JE.Lundberg.161_1346459 JE.Lundberg.164_975438 JE.Soil.14_1286284 JE.Soil.15_850728 JE.Soil.202_400536 JE.Soil.218_370749 JE.Soil.228_992874 JE.Soil.27_2739114 JE.Soil.27_3739059 JE.Soil.2_257772 JE.Soil.2_2214884 JE.Soil.300_935301 JE.Soil.300_935920 JE.Soil.32_263705 JE.Soil.32_1246899 JE.Soil.34_47871 JE.Soil.34_1527990 JE.Soil.3_1900516 JE.Soil.4_642711 JE.Soil.66_1372300 JE.Soil.7_1183497 JE.Lundberg.101_956231 JE.Lundberg.101_994566 JE.Lundberg.102_1407497 JE.Lundberg.108_780961 JE.Lundberg.110_1450340 JE.Lundberg.113_1174457 JE.Lundberg.117_1101105 JE.Lundberg.118_299969 JE.Lundberg.132_1309099 JE.Lundberg.139_1129460 JE.Lundberg.141_1047717 JE.Lundberg.143_792875 JE.Lundberg.143_830646 JE.Lundberg.143_959609 JE.Lundberg.161_1254073 JE.Lundberg.98_1243357 JE.Soil.119_1509954 JE.Soil.227_36859 JE.Soil.66_386271 JE.Soil.66_404505 JE.Lundberg.137_262116 JE.Lundberg.161_108877 JE.Soil.64_1023809 JE.Lundberg.2_281390 JE.Lundberg.9_1071801 JE.Lundberg.9_1167304 JE.Soil.224_910166 JE.Soil.67_1387346 JE.Soil.71_2474474 JE.Lundberg.8_24135 JE.Lundberg.8_95674 JE.Lundberg.182_639800 JE.Soil.6_2000940 JE.Soil.139_2379160 JE.Soil.139_2691535 JE.Soil.99_2137318 JE.Soil.99_2362104 JE.Lundberg.165_1323095 JE.Lundberg.98_41609 JE.Lundberg.167_968969 JE.Soil.64_102043 JE.Lundberg.154_894491 JE.Lundberg.69_922758 JE.Soil.64_836940 JE.Lundberg.143_1738851 JE.Soil.227_299843 JE.Lundberg.138_1728318 JE.Lundberg.92_1574997 JE.Lundberg.165_1002844 JE.Lundberg.165_533526 JE.Lundberg.97_236509 JE.Soil.64_1012588 JE.Lundberg.167_88813 JE.Lundberg.178_343675 JE.Lundberg.9_1756914 JE.Soil.296_1234632 JE.Lundberg.95_1466167 JE.Soil.294_580851 JE.Soil.64_1188383 JE.Lundberg.127_175435 JE.Lundberg.67_728990 JE.Soil.254_954438 JE.Soil.235_563660 JE.Lundberg.155_1489937 JE.Lundberg.28_154640 JE.Soil.138_1035916 JE.Soil.234_1149340 JE.Lundberg.103_955776 JE.Lundberg.167_17994 JE.Lundberg.146_740026 JE.Lundberg.172_466662 JE.Lundberg.187_152691 JE.Lundberg.46_1459099 JE.Lundberg.77_1820404 JE.Soil.191_1784152 JE.Soil.270_942534 JE.Lundberg.11_1071749 JE.Lundberg.127_232879 JE.Lundberg.127_596186 JE.Lundberg.127_689506 JE.Lundberg.130_1085823 JE.Lundberg.130_1138301 JE.Lundberg.130_26577 JE.Lundberg.130_543912 JE.Lundberg.130_868687 JE.Lundberg.142_628713 JE.Lundberg.161_518040 JE.Lundberg.163_968390 JE.Lundberg.166_360025 JE.Lundberg.17_945561 JE.Lundberg.19_637822 JE.Lundberg.22_236038 JE.Lundberg.28_204701 JE.Lundberg.49_9447 JE.Lundberg.67_299153 JE.Lundberg.67_299163 JE.Lundberg.70_128868 JE.Lundberg.7_1796035 JE.Soil.134_2805140 JE.Soil.182_1004531 JE.Soil.198_407585 JE.Soil.202_644324 JE.Soil.22_1385160 JE.Soil.266_349523 JE.Soil.26_1666706 JE.Soil.50_186233 JE.Soil.67_1181833 JE.Soil.75_1625525 JE.Lundberg.127_530950 JE.Lundberg.129_170226 JE.Lundberg.130_1059520 JE.Lundberg.130_1086062 JE.Lundberg.131_630380 JE.Lundberg.131_852991 JE.Lundberg.131_985613 JE.Lundberg.158_1053142 JE.Lundberg.17_259059 JE.Lundberg.28_205025 JE.Lundberg.37_441774 JE.Lundberg.39_896022 JE.Lundberg.41_247604 JE.Lundberg.41_247670 JE.Lundberg.43_1009722 JE.Lundberg.48_798320 JE.Soil.239_1641810 JE.Soil.258_1290827 JE.Soil.262_284321 JE.Soil.262_1379659 JE.Soil.66_172892 JE.Soil.66_937186 JE.Soil.66_1194035 JE.Soil.66_1299327 JE.Soil.67_2085582 JE.Soil.70_1387548 JE.Soil.72_824120 JE.Soil.75_2382887 JE.Soil.87_800985 JE.Soil.50_631823 JE.Soil.52_801827 JE.Soil.75_485413 JE.Soil.75_1343447 JE.Soil.75_1785611 JE.Soil.78_228449 JE.Soil.80_652160 JE.Soil.80_998503 JE.Soil.92_213109 JE.Soil.92_213234 JE.Soil.270_152149 JE.Soil.54_906914 JE.Soil.54_912229 JE.Soil.82_710149 JE.Soil.82_812107 JE.Soil.82_901264 JE.Soil.82_941403 JE.Soil.86_1482998 JE.Soil.95_1070748 JE.Soil.232_503409 JE.Soil.254_820301 JE.Soil.52_125936 JE.Soil.52_140358 JE.Soil.52_946462 JE.Soil.75_2294322 JE.Soil.76_2195498 JE.Lundberg.28_230200 JE.Lundberg.28_637508 JE.Soil.6_1361100 JE.Soil.70_1805048 JE.Soil.8_387291 JE.Soil.290_2431747 JE.Soil.290_2431897 JE.Soil.298_855313 JE.Soil.314_430951 JE.Soil.314_431356 JE.Soil.58_1374225 JE.Soil.68_312770 JE.Soil.70_600401 JE.Soil.76_1568380 JE.Lundberg.118_46324 JE.Soil.183_530842 JE.Soil.46_2145855 JE.Soil.231_1662127 JE.Soil.254_838737 JE.Soil.91_1061341 JE.Soil.110_147347 JE.Lundberg.172_466961 JE.Lundberg.187_152713 JE.Lundberg.46_1459370 JE.Soil.202_644326 JE.Soil.260_628961 JE.Soil.270_1424199 JE.Lundberg.142_1062945 JE.Lundberg.164_345224 JE.Soil.106_1862551 JE.Soil.106_303768 JE.Soil.106_1652916 JE.Soil.106_2303649 JE.Soil.283_870081 JE.Soil.294_238089 JE.Lundberg.66_794770 JE.Lundberg.13_4228983 JE.Lundberg.13_2564074 JE.Lundberg.10_34036 JE.Lundberg.118_1361230 JE.Lundberg.118_1366787 JE.Lundberg.131_397936 JE.Lundberg.131_398020 JE.Lundberg.131_712684 JE.Lundberg.137_1433831 JE.Lundberg.13_3504206 JE.Lundberg.165_254777 JE.Lundberg.169_1727435 JE.Lundberg.15_422527 JE.Lundberg.23_1447721 JE.Lundberg.24_637394 JE.Lundberg.44_694162 JE.Soil.295_449942 JE.Lundberg.143_449756 JE.Lundberg.172_1059180 JE.Lundberg.45_524716 JE.Lundberg.155_2551697 JE.Lundberg.94_748670 JE.Soil.235_1539149 JE.Soil.235_325869 JE.Soil.295_1425698 JE.Soil.99_249877 JE.Soil.99_1380594 JE.Soil.99_1515953 JE.Soil.99_1819693 JE.Soil.99_1938481 JE.Soil.99_2100842 JE.Soil.99_2106615 JE.Lundberg.187_1470501 JE.Lundberg.43_817745 JE.Lundberg.44_1550668 JE.Lundberg.80_1211399 JE.Lundberg.88_1056280 JE.Lundberg.85_1498058 JE.Lundberg.94_748864 JE.Lundberg.45_530071 JE.Lundberg.147_1716461 JE.Lundberg.167_471735 JE.Lundberg.157_959530 JE.Lundberg.157_959654 JE.Lundberg.167_472001 JE.Lundberg.125_122663 JE.Lundberg.125_184582 JE.Lundberg.133_197020 JE.Lundberg.144_1444039 JE.Lundberg.144_1444140 JE.Lundberg.125_387200 JE.Lundberg.121_304567 JE.Lundberg.121_855341 JE.Lundberg.128_200240 JE.Lundberg.132_797591 JE.Lundberg.55_848887 JE.Lundberg.115_477463 JE.Soil.62_245820 JE.Lundberg.115_477594 JE.Soil.103_1462302 JE.Soil.103_2814038 JE.Lundberg.8_1296988 JE.Lundberg.163_335105 JE.Lundberg.163_952852 JE.Lundberg.50_561675 JE.Lundberg.52_1600821 JE.Soil.106_371513 JE.Soil.115_104035 JE.Soil.262_233317 JE.Soil.262_915657 JE.Soil.270_1570669 JE.Soil.70_65494 JE.Lundberg.151_431838 JE.Soil.102_114882 JE.Soil.110_629219 JE.Lundberg.148_247199 JE.Soil.126_230003 JE.Lundberg.145_1108934 JE.Soil.106_460999 JE.Soil.110_1117748 JE.Soil.110_137275 JE.Soil.274_2260945 JE.Soil.282_1116576 JE.Soil.286_2071721 JE.Soil.106_1658215 JE.Soil.106_447538 JE.Soil.108_819248 JE.Soil.110_355796 JE.Soil.110_629051 JE.Soil.111_986663 JE.Soil.115_1751216 JE.Soil.118_468322 JE.Soil.118_692364 JE.Soil.118_99318 JE.Soil.120_1188979 JE.Soil.122_459118 JE.Soil.122_65756 JE.Soil.126_117353 JE.Soil.127_3006343 JE.Soil.135_2784577 JE.Soil.138_208865 JE.Soil.138_951971 JE.Soil.139_3008559 JE.Soil.139_3287206 JE.Soil.139_903482 JE.Soil.142_1222685 JE.Soil.143_1086282 JE.Soil.274_134210 JE.Soil.279_1742976 JE.Soil.279_888764 JE.Soil.280_2382701 JE.Soil.280_3289169 JE.Soil.280_607514 JE.Soil.282_385811 JE.Soil.282_556180 JE.Soil.283_783136 JE.Soil.286_1413416 JE.Soil.286_2124225 JE.Soil.286_576376 JE.Soil.286_898813 JE.Soil.287_1161364 JE.Soil.287_1570748 JE.Soil.287_653050 JE.Soil.287_728726 JE.Soil.290_1643207 JE.Soil.290_2747474 JE.Soil.291_200104 JE.Soil.294_595141 JE.Soil.302_344574 JE.Soil.303_2317799 JE.Soil.310_1513602 JE.Soil.99_2346586 JE.Lundberg.151_432044 JE.Lundberg.154_256076 JE.Lundberg.154_943503 JE.Soil.103_961746 JE.Soil.103_2279459 JE.Soil.106_1204446 JE.Soil.108_154698 JE.Soil.110_43283 JE.Soil.110_48384 JE.Soil.110_130396 JE.Soil.110_130569 JE.Soil.110_342579 JE.Soil.110_1080156 JE.Soil.110_1183926 JE.Soil.110_1272439 JE.Soil.111_1022542 JE.Soil.111_1239498 JE.Soil.111_1332747 JE.Soil.111_1740148 JE.Soil.111_1812454 JE.Soil.115_680926 JE.Soil.115_782523 JE.Soil.115_2644104 JE.Soil.118_113533 JE.Soil.118_223160 JE.Soil.118_254513 JE.Soil.118_629384 JE.Soil.118_836467 JE.Soil.118_847070 JE.Soil.118_990555 JE.Soil.118_1139287 JE.Soil.119_83052 JE.Soil.119_323339 JE.Soil.119_1602223 JE.Soil.119_1641611 JE.Soil.120_943733 JE.Soil.122_45160 JE.Soil.122_340123 JE.Soil.126_966673 JE.Soil.126_966773 JE.Soil.126_1172307 JE.Soil.127_762313 JE.Soil.127_1218984 JE.Soil.127_2048614 JE.Soil.127_2508848 JE.Soil.127_2508995 JE.Soil.134_22299 JE.Soil.134_92081 JE.Soil.134_376981 JE.Soil.134_1235368 JE.Soil.135_816914 JE.Soil.135_817160 JE.Soil.135_1911407 JE.Soil.135_1916764 JE.Soil.135_3606893 JE.Soil.135_3716138 JE.Soil.138_157514 JE.Soil.138_477953 JE.Soil.138_978674 JE.Soil.138_1001896 JE.Soil.138_1251229 JE.Soil.138_1323736 JE.Soil.139_160896 JE.Soil.139_335941 JE.Soil.139_903561 JE.Soil.139_912127 JE.Soil.139_1258565 JE.Soil.139_1682822 JE.Soil.139_2256338 JE.Soil.139_2538435 JE.Soil.139_3523412 JE.Soil.139_3808674 JE.Soil.142_878848 JE.Soil.142_1078399 JE.Soil.142_1131261 JE.Soil.142_1179894 JE.Soil.142_2331117 JE.Soil.142_2375884 JE.Soil.142_2608819 JE.Soil.274_155038 JE.Soil.274_1483814 JE.Soil.274_1652234 JE.Soil.274_2276862 JE.Soil.278_926729 JE.Soil.278_1313404 JE.Soil.279_1251035 JE.Soil.279_1520124 JE.Soil.280_12090 JE.Soil.280_607289 JE.Soil.280_607397 JE.Soil.280_721248 JE.Soil.280_902057 JE.Soil.280_2960888 JE.Soil.280_3288165 JE.Soil.282_1867053 JE.Soil.282_1885048 JE.Soil.282_2318880 JE.Soil.282_2391477 JE.Soil.283_33935 JE.Soil.283_59441 JE.Soil.283_59757 JE.Soil.283_82248 JE.Soil.283_324363 JE.Soil.283_340024 JE.Soil.283_720698 JE.Soil.283_831945 JE.Soil.283_865869 JE.Soil.283_1634234 JE.Soil.286_120211 JE.Soil.286_133323 JE.Soil.286_494698 JE.Soil.286_1196530 JE.Soil.287_67767 JE.Soil.287_79875 JE.Soil.287_79984 JE.Soil.287_388758 JE.Soil.287_638292 JE.Soil.287_728984 JE.Soil.287_827725 JE.Soil.287_993803 JE.Soil.287_1014215 JE.Soil.287_1394678 JE.Soil.287_1660846 JE.Soil.287_1669198 JE.Soil.287_1699826 JE.Soil.287_1847845 JE.Soil.287_1848283 JE.Soil.287_1880322 JE.Soil.290_40362 JE.Soil.290_942113 JE.Soil.290_2054376 JE.Soil.290_2348478 JE.Soil.291_66671 JE.Soil.291_1159100 JE.Soil.291_1192092 JE.Soil.291_1361841 JE.Soil.294_54609 JE.Soil.294_84173 JE.Soil.294_200463 JE.Soil.294_631970 JE.Soil.295_505192 JE.Soil.295_1369902 JE.Soil.298_36661 JE.Soil.298_349764 JE.Soil.298_744359 JE.Soil.298_834209 JE.Soil.300_323063 JE.Soil.302_4249 JE.Soil.302_141006 JE.Soil.302_186847 JE.Soil.302_298740 JE.Soil.303_790063 JE.Soil.303_1213243 JE.Soil.303_2101977 JE.Soil.307_285276 JE.Soil.307_696236 JE.Soil.307_708341 JE.Soil.307_708872 JE.Soil.310_1133057 JE.Soil.310_1520675 JE.Soil.310_1560415 JE.Soil.310_1957370 JE.Soil.310_1994958 JE.Soil.318_868875 JE.Soil.318_1063180 JE.Soil.318_1321191 JE.Soil.54_128568 JE.Soil.54_788875 JE.Soil.54_933600 JE.Soil.99_2625887 JE.Soil.102_306681 JE.Soil.102_427016 JE.Soil.106_3927 JE.Soil.106_429044 JE.Soil.106_447368 JE.Soil.106_1022774 JE.Soil.106_1266033 JE.Soil.106_1266132 JE.Soil.106_1765826 JE.Soil.106_2008111 JE.Soil.106_2861371 JE.Soil.110_869998 JE.Soil.110_1264799 JE.Soil.111_1792100 JE.Soil.115_626257 JE.Soil.115_1379591 JE.Soil.115_1380513 JE.Soil.115_3014501 JE.Soil.118_879819 JE.Soil.119_1111694 JE.Soil.119_1111873 JE.Soil.122_643363 JE.Soil.127_2710656 JE.Soil.130_330789 JE.Soil.134_1127422 JE.Soil.143_2449726 JE.Soil.278_735932 JE.Soil.279_8542 JE.Soil.279_8619 JE.Soil.279_643653 JE.Soil.279_1583912 JE.Soil.282_62250 JE.Soil.283_1004874 JE.Soil.283_1196573 JE.Soil.283_1467447 JE.Soil.286_2036528 JE.Soil.287_149248 JE.Soil.290_139143 JE.Soil.290_172550 JE.Soil.290_515373 JE.Soil.290_2308040 JE.Soil.291_479865 JE.Soil.294_144409 JE.Soil.294_618733 JE.Soil.294_619226 JE.Soil.296_145457 JE.Soil.314_284315 JE.Soil.99_617727 JE.Soil.99_1906396 JE.Soil.99_2204997 JE.Soil.118_254629 JE.Soil.126_921353 JE.Soil.127_1868030 JE.Soil.134_973152 JE.Soil.134_973271 JE.Soil.134_1671158 JE.Soil.138_139108 JE.Soil.138_581471 JE.Soil.138_581676 JE.Soil.138_1119048 JE.Soil.143_1475263 JE.Soil.274_176799 JE.Soil.274_177236 JE.Soil.274_1658326 JE.Soil.282_1923622 JE.Soil.283_600075 JE.Soil.283_610027 JE.Soil.283_2646372 JE.Soil.286_620934 JE.Soil.286_1565336 JE.Soil.286_1919232 JE.Soil.287_758275 JE.Soil.287_1475394 JE.Soil.287_1678656 JE.Soil.302_241765 JE.Soil.312_399318 JE.Soil.314_1094912 JE.Soil.314_1144903 JE.Soil.98_673387 JE.Lundberg.156_765496 JE.Lundberg.157_786071 JE.Lundberg.50_306620 JE.Lundberg.52_1758469 JE.Soil.103_2891542 JE.Soil.106_202789 JE.Soil.106_234491 JE.Soil.106_792874 JE.Soil.106_803043 JE.Soil.106_1050170 JE.Soil.106_1138310 JE.Soil.106_1419771 JE.Soil.106_1435603 JE.Soil.106_1923325 JE.Soil.106_1992634 JE.Soil.106_3020759 JE.Soil.106_3214739 JE.Soil.126_1107473 JE.Soil.134_483756 JE.Soil.134_2745656 JE.Soil.134_2745736 JE.Soil.262_1409250 JE.Soil.286_1215109 JE.Soil.58_162771 JE.Soil.66_963670 JE.Soil.66_1165702 JE.Soil.126_230130 JE.Soil.126_1276166 JE.Soil.276_1839836 JE.Soil.278_141192 JE.Soil.278_2235145 JE.Soil.282_2514812 JE.Lundberg.145_1109196 JE.Lundberg.155_3357399 JE.Lundberg.163_545292 JE.Soil.290_2601994 JE.Soil.118_827932 JE.Soil.283_796872 JE.Soil.294_514783 JE.Soil.318_868450 JE.Soil.110_137525 JE.Soil.287_1846987 JE.Soil.314_1519382 JE.Soil.286_2071935 JE.Soil.138_968456 JE.Lundberg.142_548395 JE.Lundberg.151_1621814 JE.Soil.106_704021 JE.Soil.287_1675200 JE.Soil.287_1779801 JE.Soil.287_42648 JE.Soil.287_156775 JE.Soil.287_985182 JE.Soil.287_1132373 JE.Soil.287_1182702 JE.Soil.287_1496428 JE.Soil.287_1888100 JE.Soil.290_51138 JE.Soil.291_1451836 JE.Soil.302_534933 JE.Soil.302_696354 JE.Soil.98_101674 JE.Soil.98_615004 JE.Lundberg.151_1622092 JE.Soil.143_346563 JE.Soil.294_520298 JE.Soil.274_1110618 JE.Soil.298_744995 JE.Soil.298_745036 JE.Soil.310_253767 JE.Soil.183_123460 JE.Soil.70_634738 JE.Soil.34_281327 JE.Soil.38_1183944 JE.Soil.6_927987 JE.Soil.18_882740 JE.Soil.26_712540 JE.Soil.83_1302977 JE.Lundberg.32_1134683 JE.Soil.103_846147 JE.Soil.18_557683 JE.Soil.18_1777943 JE.Lundberg.155_3350924 JE.Lundberg.155_3351018 JE.Lundberg.110_1366831 JE.Soil.116_411063 JE.Lundberg.143_791179 JE.Lundberg.155_2499070 JE.Soil.110_1293079 JE.Lundberg.119_547616 JE.Lundberg.126_1619968 JE.Lundberg.128_436090 JE.Lundberg.128_537789 JE.Lundberg.130_551549 JE.Lundberg.130_838362 JE.Lundberg.131_1364884 JE.Lundberg.131_886085 JE.Lundberg.142_947323 JE.Lundberg.143_796617 JE.Lundberg.144_612561 JE.Lundberg.175_372732 JE.Lundberg.181_515651 JE.Soil.102_648453 JE.Soil.202_661128 JE.Soil.278_1102279 JE.Soil.287_1824209 JE.Soil.7_115876 JE.Lundberg.127_392861 JE.Lundberg.128_436280 JE.Lundberg.128_498606 JE.Lundberg.128_715229 JE.Lundberg.128_720123 JE.Lundberg.131_490131 JE.Lundberg.137_1540935 JE.Lundberg.138_148382 JE.Lundberg.140_883193 JE.Lundberg.161_1178525 JE.Lundberg.175_372688 JE.Lundberg.190_601968 JE.Lundberg.190_928010 JE.Lundberg.98_366823 JE.Soil.102_267458 JE.Soil.102_561871 JE.Soil.111_1716360 JE.Soil.111_1716505 JE.Soil.111_1849829 JE.Soil.118_94408 JE.Soil.118_388304 JE.Soil.120_576885 JE.Soil.194_1739743 JE.Soil.22_1579236 JE.Soil.22_2070963 JE.Soil.234_1953731 JE.Soil.266_1085649 JE.Soil.266_1085722 JE.Soil.278_916920 JE.Soil.282_1466506 JE.Soil.283_1148388 JE.Soil.286_1174591 JE.Soil.287_106497 JE.Soil.287_1896319 JE.Soil.290_1306185 JE.Soil.290_1928804 JE.Soil.290_2619582 JE.Soil.294_2496 JE.Soil.295_1612615 JE.Soil.295_1612947 JE.Soil.295_1685811 JE.Soil.303_2329005 JE.Soil.307_675074 JE.Soil.310_1941640 JE.Soil.318_1129592 JE.Soil.3_1094385 JE.Soil.3_1863862 JE.Soil.98_827054 JE.Soil.290_2425308 JE.Soil.46_2785941 JE.Lundberg.143_903685 JE.Lundberg.155_2499273 JE.Soil.19_772502 JE.Soil.102_619853 JE.Soil.278_2400686 JE.Soil.295_745634 JE.Soil.118_1177496 JE.Soil.130_67870 JE.Soil.134_560430 JE.Soil.134_1602350 JE.Soil.134_2934260 JE.Soil.142_1443380 JE.Soil.318_659072 JE.Soil.318_1350177 JE.Soil.98_722316 JE.Soil.278_2400833 JE.Lundberg.130_564161 JE.Lundberg.57_785956 JE.Lundberg.49_1408406 JE.Lundberg.10_510630 JE.Lundberg.45_1222623 JE.Soil.184_645892 JE.Lundberg.151_1071745 JE.Lundberg.1_34615 JE.Lundberg.133_1052201 JE.Lundberg.3_2582117 JE.Soil.138_240555 JE.Lundberg.108_2320517 JE.Lundberg.3_2820207 JE.Lundberg.126_1187900 JE.Lundberg.50_4309 JE.Lundberg.135_482111 JE.Lundberg.51_1481015 JE.Lundberg.56_48837 JE.Lundberg.2_1074842 JE.Lundberg.51_1876203 JE.Lundberg.51_46487 JE.Lundberg.51_469641 JE.Lundberg.70_1086317 JE.Lundberg.142_612664 JE.Soil.99_1509686 JE.Lundberg.99_1297161 JE.Lundberg.99_1297426 JE.Lundberg.99_721607 JE.Lundberg.118_594216 JE.Lundberg.107_713921 JE.Lundberg.192_272432 JE.Lundberg.116_1136627 JE.Lundberg.123_648489 JE.Lundberg.144_239633 JE.Lundberg.156_1164744 JE.Lundberg.163_645197 JE.Lundberg.192_1318654 JE.Lundberg.192_349015 JE.Lundberg.139_1063014 JE.Lundberg.144_1397236 JE.Lundberg.146_710526 JE.Lundberg.147_1440928 JE.Lundberg.152_1519985 JE.Lundberg.157_403548 JE.Lundberg.163_858020 JE.Lundberg.164_682636 JE.Lundberg.192_1229471 JE.Lundberg.192_138842 JE.Lundberg.192_2080579 JE.Lundberg.192_2250807 JE.Lundberg.192_465553 JE.Lundberg.49_1142374 JE.Lundberg.50_815205 JE.Lundberg.75_2155792 JE.Lundberg.105_431812 JE.Lundberg.108_397276 JE.Lundberg.113_1611306 JE.Lundberg.119_1212672 JE.Lundberg.123_902212 JE.Lundberg.126_1287645 JE.Lundberg.126_689161 JE.Lundberg.126_926622 JE.Lundberg.128_724307 JE.Lundberg.128_724560 JE.Lundberg.129_1003504 JE.Lundberg.129_1283207 JE.Lundberg.129_1547730 JE.Lundberg.132_619350 JE.Lundberg.133_311975 JE.Lundberg.134_21280 JE.Lundberg.134_218837 JE.Lundberg.135_1158602 JE.Lundberg.135_354723 JE.Lundberg.135_354909 JE.Lundberg.135_490086 JE.Lundberg.135_624710 JE.Lundberg.137_834890 JE.Lundberg.143_376921 JE.Lundberg.144_1052949 JE.Lundberg.144_1191536 JE.Lundberg.144_187019 JE.Lundberg.144_187328 JE.Lundberg.144_327512 JE.Lundberg.144_35123 JE.Lundberg.144_948970 JE.Lundberg.145_1478600 JE.Lundberg.146_1394770 JE.Lundberg.146_1493575 JE.Lundberg.146_276111 JE.Lundberg.146_276368 JE.Lundberg.147_1348115 JE.Lundberg.147_1498147 JE.Lundberg.147_1564978 JE.Lundberg.147_1784689 JE.Lundberg.147_407023 JE.Lundberg.147_56753 JE.Lundberg.147_713107 JE.Lundberg.148_126801 JE.Lundberg.148_133082 JE.Lundberg.149_1660767 JE.Lundberg.149_1666470 JE.Lundberg.149_296831 JE.Lundberg.165_1909054 JE.Lundberg.165_1984436 JE.Lundberg.165_344490 JE.Lundberg.168_398574 JE.Lundberg.168_493012 JE.Lundberg.168_493064 JE.Lundberg.172_681558 JE.Lundberg.180_1080154 JE.Lundberg.180_1430482 JE.Lundberg.180_705509 JE.Lundberg.180_989588 JE.Lundberg.183_1187673 JE.Lundberg.183_1403572 JE.Lundberg.190_988125 JE.Lundberg.191_1154915 JE.Lundberg.191_1516966 JE.Lundberg.191_1517028 JE.Lundberg.191_341775 JE.Lundberg.192_1037744 JE.Lundberg.192_1088798 JE.Lundberg.192_125190 JE.Lundberg.192_1388772 JE.Lundberg.192_1424850 JE.Lundberg.192_1465909 JE.Lundberg.192_1468399 JE.Lundberg.192_1587896 JE.Lundberg.192_1795887 JE.Lundberg.192_2004692 JE.Lundberg.192_2049235 JE.Lundberg.192_2090482 JE.Lundberg.192_2324688 JE.Lundberg.192_2455791 JE.Lundberg.192_264622 JE.Lundberg.192_35257 JE.Lundberg.192_406662 JE.Lundberg.192_406889 JE.Lundberg.192_427984 JE.Lundberg.192_614409 JE.Lundberg.192_622996 JE.Lundberg.192_682553 JE.Lundberg.192_709377 JE.Lundberg.192_768806 JE.Lundberg.192_837747 JE.Lundberg.192_883938 JE.Lundberg.192_924397 JE.Lundberg.49_133812 JE.Lundberg.49_133995 JE.Lundberg.50_397358 JE.Lundberg.51_1185003 JE.Lundberg.51_1232793 JE.Lundberg.51_1232897 JE.Lundberg.51_123777 JE.Lundberg.51_1252783 JE.Lundberg.51_1369123 JE.Lundberg.51_156345 JE.Lundberg.51_1645110 JE.Lundberg.51_2044223 JE.Lundberg.51_2044343 JE.Lundberg.51_2234480 JE.Lundberg.51_2281822 JE.Lundberg.51_261961 JE.Lundberg.51_262184 JE.Lundberg.51_278248 JE.Lundberg.51_320406 JE.Lundberg.51_369764 JE.Lundberg.51_458796 JE.Lundberg.51_469561 JE.Lundberg.51_52906 JE.Lundberg.51_54492 JE.Lundberg.51_769280 JE.Lundberg.51_974017 JE.Lundberg.52_1165592 JE.Lundberg.52_953211 JE.Lundberg.54_1038138 JE.Lundberg.54_1143373 JE.Lundberg.54_129947 JE.Lundberg.54_1459356 JE.Lundberg.55_891806 JE.Lundberg.56_1012102 JE.Lundberg.56_1074404 JE.Lundberg.56_1094509 JE.Lundberg.56_1120022 JE.Lundberg.56_1361689 JE.Lundberg.56_1396199 JE.Lundberg.56_1851413 JE.Lundberg.56_302286 JE.Lundberg.56_330110 JE.Lundberg.56_750987 JE.Lundberg.57_111160 JE.Lundberg.57_111302 JE.Lundberg.57_1282306 JE.Lundberg.57_300440 JE.Lundberg.57_340239 JE.Lundberg.57_340366 JE.Lundberg.58_336728 JE.Lundberg.59_1353229 JE.Lundberg.75_1896037 JE.Lundberg.75_341182 JE.Lundberg.75_381349 JE.Lundberg.76_384625 JE.Lundberg.7_183981 JE.Lundberg.82_349967 JE.Lundberg.82_526436 JE.Lundberg.84_1266929 JE.Lundberg.84_1366701 JE.Lundberg.84_1472907 JE.Lundberg.84_1705442 JE.Lundberg.84_37469 JE.Lundberg.84_584273 JE.Lundberg.86_329877 JE.Lundberg.8_1458313 JE.Lundberg.90_1622976 JE.Lundberg.90_511327 JE.Lundberg.90_64726 JE.Lundberg.93_1109913 JE.Lundberg.93_1301212 JE.Lundberg.93_1698997 JE.Lundberg.96_1006154 JE.Lundberg.99_721626 JE.Soil.108_471947 JE.Soil.23_10694 JE.Soil.307_622902 JE.Soil.312_1575074 JE.Soil.99_2621313 JE.Lundberg.121_1387648 JE.Lundberg.125_645559 JE.Lundberg.125_799121 JE.Lundberg.125_956205 JE.Lundberg.126_438388 JE.Lundberg.129_391962 JE.Lundberg.129_463665 JE.Lundberg.129_1421331 JE.Lundberg.129_1547969 JE.Lundberg.132_619253 JE.Lundberg.134_725709 JE.Lundberg.134_736757 JE.Lundberg.135_268391 JE.Lundberg.135_741280 JE.Lundberg.135_746329 JE.Lundberg.136_1054942 JE.Lundberg.137_440721 JE.Lundberg.143_286007 JE.Lundberg.143_377072 JE.Lundberg.143_1390735 JE.Lundberg.144_620253 JE.Lundberg.144_1043125 JE.Lundberg.144_1384209 JE.Lundberg.144_1537793 JE.Lundberg.145_101765 JE.Lundberg.145_198776 JE.Lundberg.145_607298 JE.Lundberg.145_664887 JE.Lundberg.145_665085 JE.Lundberg.145_1278575 JE.Lundberg.145_1308069 JE.Lundberg.145_1478351 JE.Lundberg.146_39978 JE.Lundberg.146_130946 JE.Lundberg.146_160446 JE.Lundberg.146_270544 JE.Lundberg.146_453410 JE.Lundberg.146_460190 JE.Lundberg.146_677570 JE.Lundberg.146_772891 JE.Lundberg.146_982050 JE.Lundberg.146_1148557 JE.Lundberg.146_1194691 JE.Lundberg.146_1211484 JE.Lundberg.146_1326375 JE.Lundberg.146_1348988 JE.Lundberg.146_1391447 JE.Lundberg.146_1394898 JE.Lundberg.146_1498640 JE.Lundberg.146_1498869 JE.Lundberg.146_1535823 JE.Lundberg.146_1536111 JE.Lundberg.147_56651 JE.Lundberg.147_171487 JE.Lundberg.147_176299 JE.Lundberg.147_309672 JE.Lundberg.147_314983 JE.Lundberg.147_368905 JE.Lundberg.147_374817 JE.Lundberg.147_396287 JE.Lundberg.147_414923 JE.Lundberg.147_446415 JE.Lundberg.147_492391 JE.Lundberg.147_505011 JE.Lundberg.147_531860 JE.Lundberg.147_575293 JE.Lundberg.147_650087 JE.Lundberg.147_709563 JE.Lundberg.147_709590 JE.Lundberg.147_713263 JE.Lundberg.147_750255 JE.Lundberg.147_757243 JE.Lundberg.147_830276 JE.Lundberg.147_832638 JE.Lundberg.147_903264 JE.Lundberg.147_943573 JE.Lundberg.147_948636 JE.Lundberg.147_951017 JE.Lundberg.147_1011201 JE.Lundberg.147_1055460 JE.Lundberg.147_1128341 JE.Lundberg.147_1199410 JE.Lundberg.147_1201318 JE.Lundberg.147_1201609 JE.Lundberg.147_1306651 JE.Lundberg.147_1389832 JE.Lundberg.147_1422688 JE.Lundberg.147_1506203 JE.Lundberg.147_1555675 JE.Lundberg.147_1614157 JE.Lundberg.147_1673549 JE.Lundberg.147_1687451 JE.Lundberg.147_1687829 JE.Lundberg.147_1715239 JE.Lundberg.147_1808620 JE.Lundberg.148_106472 JE.Lundberg.149_954759 JE.Lundberg.149_1560334 JE.Lundberg.149_1758552 JE.Lundberg.149_1758668 JE.Lundberg.150_1117255 JE.Lundberg.150_1117425 JE.Lundberg.150_1562996 JE.Lundberg.150_1563332 JE.Lundberg.152_19279 JE.Lundberg.152_195073 JE.Lundberg.152_195403 JE.Lundberg.152_754292 JE.Lundberg.152_1146552 JE.Lundberg.152_1405087 JE.Lundberg.152_1504669 JE.Lundberg.153_346185 JE.Lundberg.153_346233 JE.Lundberg.155_3393995 JE.Lundberg.155_3399229 JE.Lundberg.160_240097 JE.Lundberg.163_105916 JE.Lundberg.163_329567 JE.Lundberg.163_346878 JE.Lundberg.163_782092 JE.Lundberg.163_782201 JE.Lundberg.164_606966 JE.Lundberg.164_755762 JE.Lundberg.165_555885 JE.Lundberg.165_614719 JE.Lundberg.165_701137 JE.Lundberg.165_701242 JE.Lundberg.165_914026 JE.Lundberg.165_1192400 JE.Lundberg.165_1318618 JE.Lundberg.165_1490258 JE.Lundberg.165_1532759 JE.Lundberg.165_1709515 JE.Lundberg.165_1996638 JE.Lundberg.166_750729 JE.Lundberg.168_615612 JE.Lundberg.170_779619 JE.Lundberg.170_807485 JE.Lundberg.170_813927 JE.Lundberg.170_954496 JE.Lundberg.180_225071 JE.Lundberg.180_282631 JE.Lundberg.180_421847 JE.Lundberg.180_422075 JE.Lundberg.180_569971 JE.Lundberg.180_742992 JE.Lundberg.180_743064 JE.Lundberg.180_915685 JE.Lundberg.180_933758 JE.Lundberg.180_1235087 JE.Lundberg.180_1367606 JE.Lundberg.180_1398514 JE.Lundberg.180_1460101 JE.Lundberg.189_666095 JE.Lundberg.189_839073 JE.Lundberg.190_888218 JE.Lundberg.190_888577 JE.Lundberg.191_143664 JE.Lundberg.191_178330 JE.Lundberg.191_297704 JE.Lundberg.191_508479 JE.Lundberg.191_564286 JE.Lundberg.191_613138 JE.Lundberg.191_777719 JE.Lundberg.191_875062 JE.Lundberg.191_1044232 JE.Lundberg.191_1064427 JE.Lundberg.191_1303212 JE.Lundberg.191_1415417 JE.Lundberg.192_62790 JE.Lundberg.192_69528 JE.Lundberg.192_74680 JE.Lundberg.192_144276 JE.Lundberg.192_171804 JE.Lundberg.192_175923 JE.Lundberg.192_204523 JE.Lundberg.192_226285 JE.Lundberg.192_229007 JE.Lundberg.192_240172 JE.Lundberg.192_255994 JE.Lundberg.192_264614 JE.Lundberg.192_266435 JE.Lundberg.192_323220 JE.Lundberg.192_370653 JE.Lundberg.192_370799 JE.Lundberg.192_375057 JE.Lundberg.192_397880 JE.Lundberg.192_411476 JE.Lundberg.192_414417 JE.Lundberg.192_419884 JE.Lundberg.192_435526 JE.Lundberg.192_435591 JE.Lundberg.192_456397 JE.Lundberg.192_478454 JE.Lundberg.192_509589 JE.Lundberg.192_509842 JE.Lundberg.192_547872 JE.Lundberg.192_549077 JE.Lundberg.192_557992 JE.Lundberg.192_573572 JE.Lundberg.192_588852 JE.Lundberg.192_634276 JE.Lundberg.192_634463 JE.Lundberg.192_806505 JE.Lundberg.192_841211 JE.Lundberg.192_861610 JE.Lundberg.192_883941 JE.Lundberg.192_915337 JE.Lundberg.192_915362 JE.Lundberg.192_915377 JE.Lundberg.192_939974 JE.Lundberg.192_945431 JE.Lundberg.192_970326 JE.Lundberg.192_971532 JE.Lundberg.192_1010278 JE.Lundberg.192_1026665 JE.Lundberg.192_1026875 JE.Lundberg.192_1151099 JE.Lundberg.192_1164404 JE.Lundberg.192_1243990 JE.Lundberg.192_1249704 JE.Lundberg.192_1264747 JE.Lundberg.192_1302286 JE.Lundberg.192_1393948 JE.Lundberg.192_1400176 JE.Lundberg.192_1456444 JE.Lundberg.192_1461655 JE.Lundberg.192_1463042 JE.Lundberg.192_1475007 JE.Lundberg.192_1492253 JE.Lundberg.192_1507619 JE.Lundberg.192_1509162 JE.Lundberg.192_1514389 JE.Lundberg.192_1514571 JE.Lundberg.192_1521557 JE.Lundberg.192_1521810 JE.Lundberg.192_1602396 JE.Lundberg.192_1617650 JE.Lundberg.192_1712543 JE.Lundberg.192_1718865 JE.Lundberg.192_1718995 JE.Lundberg.192_1820598 JE.Lundberg.192_1829057 JE.Lundberg.192_1836754 JE.Lundberg.192_1875316 JE.Lundberg.192_1889006 JE.Lundberg.192_1893430 JE.Lundberg.192_1896845 JE.Lundberg.192_1997814 JE.Lundberg.192_2005888 JE.Lundberg.192_2032505 JE.Lundberg.192_2041863 JE.Lundberg.192_2076742 JE.Lundberg.192_2096845 JE.Lundberg.192_2122378 JE.Lundberg.192_2127473 JE.Lundberg.192_2127474 JE.Lundberg.192_2163880 JE.Lundberg.192_2205770 JE.Lundberg.192_2220127 JE.Lundberg.192_2274265 JE.Lundberg.192_2289331 JE.Lundberg.192_2322877 JE.Lundberg.192_2324915 JE.Lundberg.192_2327132 JE.Lundberg.192_2428902 JE.Lundberg.192_2430060 JE.Lundberg.192_2460365 JE.Lundberg.192_2516105 JE.Lundberg.192_2516198 JE.Lundberg.27_2372583 JE.Lundberg.33_852584 JE.Lundberg.33_852859 JE.Lundberg.46_665659 JE.Lundberg.47_1530577 JE.Lundberg.51_713264 JE.Lundberg.51_746510 JE.Lundberg.51_981115 JE.Lundberg.51_1697630 JE.Lundberg.51_1730849 JE.Lundberg.51_1962320 JE.Lundberg.51_2159033 JE.Lundberg.51_2283643 JE.Lundberg.53_613442 JE.Lundberg.54_829260 JE.Lundberg.54_1025179 JE.Lundberg.54_1071713 JE.Lundberg.54_1287154 JE.Lundberg.54_1340673 JE.Lundberg.54_1467180 JE.Lundberg.54_1467364 JE.Lundberg.54_1802524 JE.Lundberg.55_1123029 JE.Lundberg.56_49728 JE.Lundberg.56_543425 JE.Lundberg.56_995249 JE.Lundberg.56_1074700 JE.Lundberg.56_1242854 JE.Lundberg.56_1569218 JE.Lundberg.57_708690 JE.Lundberg.57_1514270 JE.Lundberg.57_1529858 JE.Lundberg.57_1855873 JE.Lundberg.74_94368 JE.Lundberg.74_207942 JE.Lundberg.74_236610 JE.Lundberg.74_593041 JE.Lundberg.74_1206573 JE.Lundberg.74_1500971 JE.Lundberg.74_1820679 JE.Lundberg.74_2257964 JE.Lundberg.74_2711284 JE.Lundberg.74_2829946 JE.Lundberg.74_2896955 JE.Lundberg.75_72307 JE.Lundberg.75_75584 JE.Lundberg.75_80809 JE.Lundberg.75_462564 JE.Lundberg.75_496909 JE.Lundberg.75_531590 JE.Lundberg.75_600478 JE.Lundberg.75_736209 JE.Lundberg.75_737072 JE.Lundberg.75_1051581 JE.Lundberg.75_1405721 JE.Lundberg.75_1424575 JE.Lundberg.75_1499293 JE.Lundberg.75_1570064 JE.Lundberg.75_1700069 JE.Lundberg.75_1895966 JE.Lundberg.76_795837 JE.Lundberg.76_1349108 JE.Lundberg.84_139551 JE.Lundberg.84_310374 JE.Lundberg.84_315685 JE.Lundberg.84_318437 JE.Lundberg.84_377201 JE.Lundberg.84_440894 JE.Lundberg.84_520053 JE.Lundberg.84_520333 JE.Lundberg.84_547983 JE.Lundberg.84_665782 JE.Lundberg.84_772046 JE.Lundberg.84_825202 JE.Lundberg.84_855786 JE.Lundberg.84_935023 JE.Lundberg.84_958483 JE.Lundberg.84_958608 JE.Lundberg.84_1020144 JE.Lundberg.84_1154888 JE.Lundberg.84_1202954 JE.Lundberg.84_1226202 JE.Lundberg.84_1226234 JE.Lundberg.84_1252261 JE.Lundberg.84_1335998 JE.Lundberg.84_1366855 JE.Lundberg.84_1460250 JE.Lundberg.84_1473811 JE.Lundberg.84_1474013 JE.Lundberg.84_1524548 JE.Lundberg.84_1543382 JE.Lundberg.84_1614518 JE.Lundberg.84_1614681 JE.Lundberg.84_1650946 JE.Lundberg.84_1675804 JE.Lundberg.84_1705571 JE.Lundberg.86_329981 JE.Lundberg.86_953321 JE.Lundberg.86_953652 JE.Lundberg.86_958882 JE.Lundberg.86_1278950 JE.Lundberg.86_1542922 JE.Lundberg.88_353683 JE.Lundberg.88_1368943 JE.Lundberg.89_1042530 JE.Lundberg.89_1265597 JE.Lundberg.90_195770 JE.Lundberg.90_220918 JE.Lundberg.90_308082 JE.Lundberg.90_313690 JE.Lundberg.90_322049 JE.Lundberg.90_406216 JE.Lundberg.90_599106 JE.Lundberg.90_710669 JE.Lundberg.90_710793 JE.Lundberg.90_712153 JE.Lundberg.90_728628 JE.Lundberg.90_728760 JE.Lundberg.90_799998 JE.Lundberg.90_845582 JE.Lundberg.90_872445 JE.Lundberg.90_932014 JE.Lundberg.90_996421 JE.Lundberg.90_1044419 JE.Lundberg.90_1123970 JE.Lundberg.90_1249594 JE.Lundberg.90_1271292 JE.Lundberg.90_1442876 JE.Lundberg.90_1452320 JE.Lundberg.90_1460058 JE.Lundberg.90_1460260 JE.Lundberg.90_1483467 JE.Lundberg.90_1528413 JE.Lundberg.90_1585357 JE.Lundberg.90_1622725 JE.Lundberg.90_1662809 JE.Lundberg.91_359349 JE.Lundberg.92_55600 JE.Lundberg.92_245631 JE.Lundberg.92_496810 JE.Lundberg.92_550059 JE.Lundberg.92_636595 JE.Lundberg.92_761636 JE.Lundberg.92_1059838 JE.Lundberg.92_1059940 JE.Lundberg.92_1657176 JE.Lundberg.92_1819356 JE.Lundberg.93_72375 JE.Lundberg.93_448009 JE.Lundberg.93_585868 JE.Lundberg.93_857799 JE.Lundberg.93_858030 JE.Lundberg.93_1145835 JE.Lundberg.93_1155160 JE.Lundberg.93_1155369 JE.Lundberg.93_1295219 JE.Lundberg.93_1301478 JE.Lundberg.93_1333477 JE.Lundberg.93_1651232 JE.Lundberg.93_1909231 JE.Lundberg.93_1951475 JE.Lundberg.95_412823 JE.Lundberg.95_1066503 JE.Lundberg.95_1066668 JE.Lundberg.96_1006212 JE.Lundberg.96_1199083 JE.Lundberg.96_1263610 JE.Soil.103_806815 JE.Soil.104_929014 JE.Soil.108_1063638 JE.Soil.108_1186630 JE.Soil.115_3163549 JE.Soil.139_1743393 JE.Soil.219_472563 JE.Soil.219_669244 JE.Soil.279_785597 JE.Soil.283_1849222 JE.Soil.307_107743 JE.Soil.307_153761 JE.Soil.307_209398 JE.Soil.307_209521 JE.Soil.307_307108 JE.Soil.307_307710 JE.Soil.307_979512 JE.Soil.307_993668 JE.Soil.307_1126217 JE.Soil.59_2863327 JE.Soil.67_701591 JE.Soil.8_518148 JE.Soil.8_518254 JE.Lundberg.145_973310 JE.Lundberg.147_376454 JE.Lundberg.148_56523 JE.Lundberg.155_1260415 JE.Lundberg.156_1716960 JE.Lundberg.156_1717230 JE.Lundberg.2_1075056 JE.Lundberg.51_58660 JE.Lundberg.51_681969 JE.Lundberg.51_773479 JE.Lundberg.51_1003376 JE.Lundberg.51_1020648 JE.Lundberg.51_1468208 JE.Lundberg.51_1620121 JE.Lundberg.55_267251 JE.Lundberg.56_1582023 JE.Lundberg.75_193888 JE.Lundberg.75_1223995 JE.Lundberg.79_34630 JE.Lundberg.84_241008 JE.Lundberg.84_515975 JE.Lundberg.84_1704324 JE.Soil.108_1060965 JE.Soil.110_597415 JE.Soil.112_270286 JE.Soil.112_963196 JE.Soil.119_559569 JE.Soil.119_605132 JE.Soil.120_357464 JE.Soil.131_3561623 JE.Soil.183_314579 JE.Soil.183_395998 JE.Soil.187_547038 JE.Soil.187_925024 JE.Soil.26_2073342 JE.Soil.291_1330934 JE.Soil.295_586643 JE.Soil.295_586742 JE.Soil.35_1208927 JE.Soil.7_111840 JE.Soil.99_1564 JE.Soil.99_393495 JE.Soil.99_1784795 JE.Soil.99_2136643 JE.Soil.99_2153074 JE.Lundberg.192_465662 JE.Lundberg.192_2112076 JE.Lundberg.192_2256453 JE.Lundberg.192_2437310 JE.Lundberg.51_171399 JE.Lundberg.51_216936 JE.Lundberg.51_480064 JE.Lundberg.51_754457 JE.Lundberg.51_1590798 JE.Lundberg.51_1698828 JE.Lundberg.51_2077133 JE.Lundberg.52_1165376 JE.Lundberg.54_208396 JE.Lundberg.56_1429413 JE.Lundberg.74_1659069 JE.Lundberg.75_341315 JE.Lundberg.75_2008155 JE.Lundberg.81_82952 JE.Lundberg.84_711031 JE.Lundberg.84_1675521 JE.Lundberg.84_1747698 JE.Lundberg.92_17443 JE.Lundberg.92_1016341 JE.Lundberg.93_1289692 JE.Lundberg.93_1289854 JE.Soil.71_67233 JE.Lundberg.143_377164 JE.Lundberg.147_1555852 JE.Lundberg.192_985707 JE.Lundberg.50_1269461 JE.Lundberg.51_980892 JE.Lundberg.54_867501 JE.Lundberg.54_1628749 JE.Lundberg.44_1698153 JE.Lundberg.50_631583 JE.Lundberg.51_1053342 JE.Lundberg.59_660222 JE.Soil.35_3521071 JE.Lundberg.192_1718746 JE.Lundberg.192_2025507 JE.Lundberg.76_1115471 JE.Lundberg.76_1120929 JE.Lundberg.163_645390 JE.Soil.318_1288463 JE.Lundberg.192_1965833 JE.Lundberg.90_1651248 JE.Lundberg.192_1731658 JE.Lundberg.45_288799 JE.Soil.108_1240461 JE.Lundberg.192_2459827 JE.Lundberg.146_710568 JE.Lundberg.180_136426 JE.Lundberg.158_269566 JE.Soil.291_1874832 JE.Lundberg.165_1938293 JE.Lundberg.84_810079 JE.Lundberg.192_1235137 JE.Lundberg.51_1647928 JE.Lundberg.90_247961 JE.Lundberg.192_2251070 JE.Lundberg.192_2256767 JE.Lundberg.50_844800 JE.Lundberg.99_2248302 JE.Lundberg.90_1579250 JE.Lundberg.144_1537579 JE.Lundberg.57_300498 JE.Lundberg.51_1181260 JE.Lundberg.51_1770593 JE.Lundberg.51_2364783 JE.Lundberg.51_46541 JE.Lundberg.144_1191387 JE.Lundberg.50_697370 JE.Lundberg.114_1259494 JE.Lundberg.106_1225493 JE.Lundberg.13_1230612 JE.Lundberg.61_1928372 JE.Soil.46_2215423 JE.Lundberg.4_204832 JE.Lundberg.56_1705014 JE.Lundberg.22_616274 JE.Lundberg.98_1059944 JE.Lundberg.147_348713 JE.Lundberg.100_233134 JE.Lundberg.107_72800 JE.Lundberg.10_652507 JE.Lundberg.106_204010 JE.Lundberg.133_116750 JE.Lundberg.45_848077 JE.Lundberg.89_1756690 JE.Lundberg.100_408571 JE.Lundberg.104_1547053 JE.Lundberg.106_755800 JE.Lundberg.107_2284288 JE.Lundberg.11_1689950 JE.Lundberg.12_497368 JE.Lundberg.13_2140182 JE.Lundberg.148_488700 JE.Lundberg.154_745202 JE.Lundberg.155_1396720 JE.Lundberg.16_210063 JE.Lundberg.16_366559 JE.Lundberg.16_420414 JE.Lundberg.16_596194 JE.Lundberg.16_957347 JE.Lundberg.176_1089307 JE.Lundberg.187_710212 JE.Lundberg.24_821882 JE.Lundberg.25_641480 JE.Lundberg.25_641705 JE.Lundberg.28_278400 JE.Lundberg.29_585112 JE.Lundberg.2_903746 JE.Lundberg.30_1238532 JE.Lundberg.32_1123999 JE.Lundberg.33_696933 JE.Lundberg.33_698473 JE.Lundberg.34_1326460 JE.Lundberg.35_910484 JE.Lundberg.36_917578 JE.Lundberg.37_1263427 JE.Lundberg.38_399459 JE.Lundberg.44_1373282 JE.Lundberg.44_139941 JE.Lundberg.46_714978 JE.Lundberg.52_757186 JE.Lundberg.73_188477 JE.Lundberg.73_840621 JE.Lundberg.76_1209535 JE.Lundberg.78_1722906 JE.Lundberg.78_965124 JE.Lundberg.7_369571 JE.Lundberg.89_1652128 JE.Lundberg.92_654699 JE.Lundberg.94_724134 JE.Lundberg.94_803381 JE.Soil.178_527553 JE.Soil.178_884849 JE.Lundberg.154_745066 JE.Lundberg.158_1262544 JE.Lundberg.158_1262675 JE.Lundberg.16_366548 JE.Lundberg.173_1447131 JE.Lundberg.19_505186 JE.Lundberg.22_331769 JE.Lundberg.29_160441 JE.Lundberg.29_369105 JE.Lundberg.29_369200 JE.Lundberg.29_1082687 JE.Lundberg.29_1470696 JE.Lundberg.29_1526237 JE.Lundberg.30_1238897 JE.Lundberg.31_1773028 JE.Lundberg.34_1326769 JE.Lundberg.34_1912203 JE.Lundberg.37_860360 JE.Lundberg.37_860662 JE.Lundberg.37_1263336 JE.Lundberg.44_369292 JE.Lundberg.44_585904 JE.Lundberg.44_585952 JE.Lundberg.52_553636 JE.Lundberg.64_838721 JE.Lundberg.77_1299753 JE.Lundberg.77_1305319 JE.Lundberg.85_2291236 JE.Lundberg.89_452697 JE.Lundberg.94_949504 JE.Soil.14_1096034 JE.Soil.178_580268 JE.Soil.178_580448 JE.Soil.194_3819190 JE.Soil.206_947603 JE.Soil.28_1346563 JE.Soil.39_1091822 JE.Soil.75_2863481 JE.Soil.76_2241565 JE.Lundberg.107_1202358 JE.Lundberg.109_1887170 JE.Lundberg.11_636003 JE.Lundberg.11_768995 JE.Lundberg.11_1690160 JE.Lundberg.13_2140456 JE.Lundberg.13_3387436 JE.Lundberg.169_868553 JE.Lundberg.172_1135953 JE.Lundberg.172_1136004 JE.Lundberg.175_1194327 JE.Lundberg.22_180806 JE.Lundberg.25_1205320 JE.Lundberg.37_976054 JE.Lundberg.39_983857 JE.Lundberg.3_1545525 JE.Lundberg.43_507020 JE.Lundberg.43_507023 JE.Lundberg.45_1347296 JE.Lundberg.47_1621860 JE.Lundberg.47_1622111 JE.Lundberg.4_205028 JE.Lundberg.80_723608 JE.Lundberg.80_723790 JE.Lundberg.85_5528743 JE.Lundberg.86_1022482 JE.Lundberg.88_774009 JE.Lundberg.89_1470360 JE.Soil.178_103771 JE.Soil.178_650011 JE.Soil.206_629282 JE.Soil.210_815014 JE.Soil.47_3001268 JE.Lundberg.107_545157 JE.Lundberg.107_545372 JE.Lundberg.16_957092 JE.Lundberg.19_980145 JE.Lundberg.27_830256 JE.Lundberg.28_486525 JE.Lundberg.35_593164 JE.Lundberg.38_44746 JE.Lundberg.40_1136548 JE.Lundberg.40_1136808 JE.Lundberg.42_908696 JE.Lundberg.44_1373449 JE.Lundberg.46_683714 JE.Lundberg.7_451638 JE.Lundberg.85_875571 JE.Lundberg.88_851421 JE.Lundberg.88_851632 JE.Lundberg.98_976088 JE.Lundberg.85_1753096 JE.Lundberg.91_91629 JE.Lundberg.96_1536170 JE.Soil.186_1804859 JE.Soil.186_1804890 JE.Soil.186_1994389 JE.Soil.18_715730 JE.Soil.222_2370998 JE.Lundberg.174_762673 JE.Lundberg.178_627372 JE.Lundberg.186_916296 JE.Lundberg.186_916628 JE.Lundberg.99_2086196 JE.Lundberg.133_727809 JE.Lundberg.154_1088826 JE.Lundberg.45_848162 JE.Lundberg.89_1756725 JE.Soil.106_2324891 JE.Soil.106_2597144 JE.Soil.206_1539203 JE.Soil.179_200707 JE.Soil.179_2274671 JE.Soil.2_372461 JE.Soil.7_525291 JE.Soil.202_127420 JE.Lundberg.118_838672 JE.Lundberg.61_1420954 JE.Lundberg.127_215321 JE.Lundberg.70_1428695 JE.Lundberg.113_1186928 JE.Lundberg.53_2370790 JE.Lundberg.62_853841 JE.Lundberg.70_1737593 JE.Lundberg.99_1365509 JE.Lundberg.82_266923 JE.Lundberg.86_474033 JE.Lundberg.94_318946 JE.Lundberg.98_511436 JE.Soil.195_1003710 JE.Soil.219_158639 JE.Soil.3_1078666 JE.Soil.3_472389 JE.Lundberg.60_1290702 JE.Lundberg.65_223432 JE.Lundberg.71_339605 JE.Lundberg.51_1680809 JE.Lundberg.64_105716 JE.Lundberg.77_2303746 JE.Lundberg.79_1364801 JE.Lundberg.94_870301 JE.Lundberg.133_728107 JE.Lundberg.96_1535937 JE.Soil.18_778573 JE.Lundberg.64_1491786 JE.Lundberg.89_1756779 JE.Lundberg.35_1352365 JE.Lundberg.51_1239112 JE.Lundberg.70_1016406 JE.Lundberg.70_772759 JE.Lundberg.72_1262452 JE.Lundberg.82_953575 JE.Soil.7_374638 JE.Lundberg.103_1456306 JE.Lundberg.187_148515 JE.Lundberg.70_1517514 JE.Lundberg.89_1300666 JE.Lundberg.94_1063981 JE.Lundberg.70_989902 JE.Lundberg.71_1812240 JE.Lundberg.57_648912 JE.Lundberg.25_457531 JE.Lundberg.26_1776247 JE.Lundberg.81_1336809 JE.Lundberg.81_1336882 JE.Lundberg.76_660105 JE.Lundberg.79_1626996 JE.Lundberg.73_56717 JE.Lundberg.73_56795 JE.Soil.202_6276 JE.Lundberg.19_124236 JE.Lundberg.13_1632528 JE.Lundberg.2_1595437 JE.Lundberg.58_314324 JE.Lundberg.63_865257 JE.Lundberg.73_1370715 JE.Lundberg.62_1551934 JE.Lundberg.133_307736 JE.Lundberg.88_784704 JE.Lundberg.58_1761709 JE.Lundberg.58_896241 JE.Lundberg.59_517069 JE.Lundberg.70_586662 JE.Lundberg.169_777425 JE.Lundberg.1_1341604 JE.Lundberg.154_871690 JE.Lundberg.16_1225757 JE.Lundberg.112_381121 JE.Lundberg.172_721063 JE.Lundberg.49_791733 JE.Lundberg.70_155938 JE.Lundberg.19_228973 JE.Lundberg.25_885064 JE.Lundberg.49_200342 JE.Lundberg.169_138634 JE.Lundberg.25_227644 JE.Lundberg.47_1406360 JE.Lundberg.55_256492 JE.Lundberg.64_822863 JE.Lundberg.34_1113201 JE.Lundberg.49_1666845 JE.Lundberg.49_223451 JE.Lundberg.49_889438 JE.Soil.100_532501 JE.Soil.102_210749 JE.Soil.130_730398 JE.Soil.6_220147 JE.Lundberg.158_821546 JE.Lundberg.178_60067 JE.Lundberg.26_1596578 JE.Lundberg.35_1194522 JE.Lundberg.36_1097332 JE.Lundberg.40_737579 JE.Lundberg.43_1347569 JE.Lundberg.49_1343463 JE.Lundberg.49_605265 JE.Lundberg.52_238084 JE.Lundberg.52_613428 JE.Lundberg.55_1344544 JE.Lundberg.55_793402 JE.Lundberg.61_1029214 JE.Lundberg.61_1906863 JE.Lundberg.61_276382 JE.Lundberg.61_347712 JE.Lundberg.64_143794 JE.Lundberg.64_2314580 JE.Lundberg.64_83607 JE.Lundberg.67_567118 JE.Lundberg.68_1336108 JE.Lundberg.68_1841079 JE.Lundberg.69_1413617 JE.Lundberg.70_1190567 JE.Lundberg.70_1611735 JE.Lundberg.70_1611919 JE.Lundberg.70_1612032 JE.Lundberg.70_1731288 JE.Lundberg.70_99445 JE.Lundberg.77_1492451 JE.Lundberg.82_707036 JE.Lundberg.85_1169521 JE.Lundberg.88_399681 JE.Lundberg.94_372475 JE.Soil.102_609152 JE.Soil.142_1401476 JE.Soil.254_594090 JE.Lundberg.172_1001499 JE.Lundberg.172_1001681 JE.Lundberg.178_59930 JE.Lundberg.187_1407579 JE.Lundberg.187_1433077 JE.Lundberg.25_814188 JE.Lundberg.49_28727 JE.Lundberg.49_400013 JE.Lundberg.52_415390 JE.Lundberg.52_883963 JE.Lundberg.53_203171 JE.Lundberg.55_439000 JE.Lundberg.57_282734 JE.Lundberg.58_79081 JE.Lundberg.61_1326997 JE.Lundberg.61_1554862 JE.Lundberg.64_1397851 JE.Lundberg.64_1944785 JE.Lundberg.64_2244217 JE.Lundberg.67_941160 JE.Lundberg.67_1640721 JE.Lundberg.67_1695152 JE.Lundberg.70_263006 JE.Lundberg.70_562081 JE.Lundberg.70_646834 JE.Lundberg.70_665187 JE.Lundberg.70_1520105 JE.Lundberg.70_1631275 JE.Lundberg.72_471256 JE.Lundberg.76_1372623 JE.Lundberg.77_861506 JE.Lundberg.79_1398495 JE.Lundberg.82_226399 JE.Lundberg.82_926830 JE.Lundberg.85_1860859 JE.Lundberg.85_1860910 JE.Lundberg.85_4405314 JE.Lundberg.85_5604923 JE.Lundberg.86_1506587 JE.Lundberg.88_598267 JE.Lundberg.88_603484 JE.Lundberg.88_1315932 JE.Lundberg.91_156840 JE.Lundberg.93_1025966 JE.Lundberg.93_1031507 JE.Lundberg.49_1255465 JE.Lundberg.49_1530504 JE.Lundberg.56_732852 JE.Lundberg.58_1032399 JE.Lundberg.58_1272172 JE.Lundberg.58_1702102 JE.Lundberg.61_613532 JE.Lundberg.61_641352 JE.Lundberg.61_688552 JE.Lundberg.61_1282966 JE.Lundberg.61_1552020 JE.Lundberg.61_1739010 JE.Lundberg.61_1925352 JE.Lundberg.61_1984676 JE.Lundberg.64_653787 JE.Lundberg.64_1938456 JE.Lundberg.70_702612 JE.Lundberg.70_772541 JE.Lundberg.70_782115 JE.Lundberg.70_876558 JE.Lundberg.70_1461660 JE.Lundberg.70_1727279 JE.Lundberg.71_378370 JE.Lundberg.71_1440347 JE.Lundberg.76_401537 JE.Lundberg.86_346945 JE.Lundberg.86_1571074 JE.Lundberg.88_873596 JE.Lundberg.157_918974 JE.Lundberg.161_288152 JE.Lundberg.163_389347 JE.Lundberg.163_469544 JE.Soil.102_612143 JE.Soil.106_1238576 JE.Soil.110_1031792 JE.Soil.118_613326 JE.Soil.118_1002857 JE.Soil.126_983413 JE.Soil.130_754083 JE.Soil.15_2126914 JE.Soil.178_55972 JE.Soil.178_988035 JE.Soil.198_298272 JE.Soil.278_1872881 JE.Soil.282_1247530 JE.Soil.2_525067 JE.Soil.314_275090 JE.Soil.314_275993 JE.Soil.42_2202204 JE.Soil.98_522657 JE.Lundberg.61_1674500 JE.Lundberg.61_1893996 JE.Lundberg.67_1846476 JE.Lundberg.70_430161 JE.Lundberg.70_971206 JE.Lundberg.73_141172 JE.Lundberg.118_1430646 JE.Lundberg.19_357956 JE.Lundberg.41_909330 JE.Lundberg.82_199168 JE.Lundberg.98_1025926 JE.Lundberg.55_1859770 JE.Lundberg.69_312175 JE.Lundberg.70_1489207 JE.Lundberg.85_1427116 JE.Lundberg.88_26684 JE.Lundberg.52_249767 JE.Lundberg.82_331700 JE.Lundberg.85_5579242 JE.Lundberg.85_5579443 JE.Lundberg.88_1446215 JE.Lundberg.70_209739 JE.Lundberg.70_394665 JE.Lundberg.85_104964 JE.Lundberg.91_3847 JE.Lundberg.91_173968 JE.Lundberg.28_407160 JE.Lundberg.67_788583 JE.Lundberg.67_1576708 JE.Lundberg.85_3661056 JE.Lundberg.61_1616156 JE.Lundberg.79_697338 JE.Lundberg.86_1608079 JE.Soil.22_614984 JE.Lundberg.49_1663160 JE.Lundberg.53_1551958 JE.Lundberg.82_597778 JE.Lundberg.94_687105 JE.Lundberg.58_2066215 JE.Lundberg.64_1656171 JE.Lundberg.73_607859 JE.Lundberg.79_1672203 JE.Lundberg.82_383746 JE.Lundberg.95_219871 JE.Lundberg.49_1166392 JE.Lundberg.70_587444 JE.Lundberg.77_732988 JE.Lundberg.56_695591 JE.Lundberg.70_198299 JE.Lundberg.77_1778433 JE.Lundberg.76_58276 JE.Lundberg.76_1626304 JE.Lundberg.88_26346 JE.Lundberg.38_458393 JE.Lundberg.71_1181574 JE.Lundberg.55_1131653 JE.Lundberg.70_1297991 JE.Lundberg.64_1199541 JE.Lundberg.85_4916409 JE.Lundberg.70_671476 JE.Soil.126_702438 JE.Soil.102_522611 JE.Soil.30_288685 JE.Soil.6_220168 JE.Lundberg.16_293757 JE.Soil.224_1687779 JE.Lundberg.62_661228 JE.Soil.182_925951 JE.Soil.178_443219 JE.Soil.178_472143 JE.Soil.138_1161731 JE.Soil.138_993109 JE.Soil.14_1824265 JE.Soil.178_903341 JE.Soil.186_428651 JE.Soil.190_2376881 JE.Soil.190_3388352 JE.Soil.198_1059738 JE.Soil.202_1019439 JE.Soil.202_663390 JE.Soil.219_1437 JE.Soil.219_1823265 JE.Soil.22_464347 JE.Soil.22_528570 JE.Soil.2_1222221 JE.Soil.30_2583706 JE.Soil.6_1045154 JE.Soil.83_236488 JE.Soil.83_690576 JE.Soil.83_981494 JE.Soil.182_926274 JE.Soil.186_361073 JE.Soil.186_510482 JE.Soil.186_939047 JE.Soil.186_1489946 JE.Soil.186_1490697 JE.Soil.186_1859326 JE.Soil.187_814992 JE.Soil.190_1483595 JE.Soil.190_1890476 JE.Soil.190_2053529 JE.Soil.190_2377283 JE.Soil.190_3387918 JE.Soil.198_137322 JE.Soil.198_166137 JE.Soil.198_182840 JE.Soil.198_1192734 JE.Soil.198_1374488 JE.Soil.198_1481553 JE.Soil.202_659282 JE.Soil.218_736449 JE.Soil.218_750192 JE.Soil.218_1533699 JE.Soil.222_682142 JE.Soil.222_682216 JE.Soil.222_1964724 JE.Soil.222_2700299 JE.Soil.26_1120504 JE.Soil.26_1121115 JE.Soil.26_1350389 JE.Soil.2_232703 JE.Soil.2_232798 JE.Soil.38_1404373 JE.Soil.83_15047 JE.Soil.83_335651 JE.Soil.83_340201 JE.Soil.83_754814 JE.Soil.83_789583 JE.Soil.83_899624 JE.Soil.83_1090961 JE.Soil.83_1207361 JE.Soil.83_1595816 JE.Soil.83_2007403 JE.Soil.83_2007624 JE.Soil.83_2481068 JE.Soil.83_2514461 JE.Soil.83_2514541 JE.Soil.178_443764 JE.Soil.182_1222084 JE.Soil.182_1326088 JE.Soil.186_212293 JE.Soil.186_241976 JE.Soil.186_362890 JE.Soil.186_362899 JE.Soil.186_392941 JE.Soil.186_1671857 JE.Soil.186_1672273 JE.Soil.18_344835 JE.Soil.18_1173587 JE.Soil.18_1288309 JE.Soil.18_1780398 JE.Soil.18_2240499 JE.Soil.18_2285516 JE.Soil.195_2842 JE.Soil.195_2002118 JE.Soil.198_121117 JE.Soil.198_198747 JE.Soil.202_67258 JE.Soil.202_67281 JE.Soil.202_364962 JE.Soil.202_594782 JE.Soil.202_658936 JE.Soil.204_1615700 JE.Soil.214_59578 JE.Soil.214_2341282 JE.Soil.219_641564 JE.Soil.222_410862 JE.Soil.27_127460 JE.Soil.2_1799253 JE.Soil.2_2083178 JE.Soil.34_3047877 JE.Soil.34_3766869 JE.Soil.35_2183182 JE.Soil.35_2591867 JE.Soil.42_146065 JE.Soil.42_828707 JE.Soil.42_1599738 JE.Soil.42_1961054 JE.Soil.46_1645426 JE.Soil.48_767451 JE.Soil.6_1501191 JE.Soil.6_2777191 JE.Soil.186_933685 JE.Soil.18_2211794 JE.Soil.190_1543707 JE.Soil.202_559967 JE.Soil.202_573099 JE.Soil.218_1016213 JE.Soil.218_1624662 JE.Soil.22_2017377 JE.Soil.2_599801 JE.Soil.2_1080988 JE.Soil.2_1086581 JE.Soil.2_1315187 JE.Soil.2_1327721 JE.Soil.2_1690250 JE.Soil.2_1999062 JE.Soil.2_2096664 JE.Soil.30_107531 JE.Soil.42_1118304 JE.Soil.42_1432407 JE.Soil.42_1437691 JE.Soil.6_2239872 JE.Soil.8_1597402 JE.Soil.8_1597452 JE.Lundberg.113_1405326 JE.Lundberg.17_670063 JE.Lundberg.89_1771230 JE.Lundberg.56_540004 JE.Lundberg.67_645185 JE.Lundberg.94_1088960 JE.Soil.3_184668 JE.Lundberg.19_296851 JE.Lundberg.50_1218093 JE.Lundberg.51_116045 JE.Lundberg.52_352752 JE.Lundberg.56_1116407 JE.Lundberg.60_508615 JE.Lundberg.62_1336863 JE.Lundberg.88_1151927 JE.Soil.223_2117746 JE.Lundberg.59_12634 JE.Lundberg.94_1133589 JE.Lundberg.65_1308839 JE.Lundberg.65_1444508 JE.Lundberg.70_263859 JE.Lundberg.115_958779 JE.Lundberg.118_173844 JE.Lundberg.173_747677 JE.Lundberg.71_1459837 JE.Lundberg.71_389923 JE.Lundberg.23_1470421 JE.Lundberg.63_654145 JE.Lundberg.70_1142122 JE.Lundberg.52_1496399 JE.Lundberg.62_824858 JE.Lundberg.67_1221576 JE.Lundberg.70_1164933 JE.Lundberg.65_1478817 JE.Lundberg.68_1781978 JE.Lundberg.70_1391300 JE.Soil.218_78727 JE.Soil.75_843263 JE.Lundberg.117_1946296 JE.Lundberg.38_1330256 JE.Lundberg.55_85710 JE.Lundberg.9_452048 JE.Lundberg.76_1370246 JE.Soil.122_306850 JE.Lundberg.100_664366 JE.Lundberg.101_52246 JE.Lundberg.52_185652 JE.Soil.186_552462 JE.Lundberg.64_2268273 JE.Lundberg.104_206189 JE.Lundberg.172_1002469 JE.Lundberg.131_718074 JE.Lundberg.107_61737 JE.Lundberg.121_1462941 JE.Lundberg.2_143651 JE.Lundberg.34_1709650 JE.Lundberg.52_743168 JE.Lundberg.110_983464 JE.Lundberg.187_218760 JE.Lundberg.155_668121 JE.Lundberg.107_2439109 JE.Lundberg.11_536651 JE.Lundberg.141_633830 JE.Lundberg.174_1272625 JE.Lundberg.63_1056341 JE.Lundberg.64_2374594 JE.Lundberg.73_1052820 JE.Lundberg.76_893986 JE.Lundberg.77_172983 JE.Lundberg.7_987408 JE.Lundberg.80_1133815 JE.Lundberg.88_1289310 JE.Lundberg.88_830791 JE.Lundberg.90_42905 JE.Lundberg.91_425572 JE.Lundberg.94_399251 JE.Soil.108_1011549 JE.Soil.122_357901 JE.Soil.200_971354 JE.Soil.35_2606150 JE.Lundberg.107_2374423 JE.Lundberg.109_931846 JE.Lundberg.10_660014 JE.Lundberg.11_570188 JE.Lundberg.11_900300 JE.Lundberg.128_199073 JE.Lundberg.178_393735 JE.Lundberg.18_1525499 JE.Lundberg.190_677096 JE.Lundberg.38_817203 JE.Lundberg.38_819126 JE.Lundberg.40_96676 JE.Lundberg.43_678866 JE.Lundberg.50_852564 JE.Lundberg.53_1853413 JE.Lundberg.56_807507 JE.Lundberg.62_1543086 JE.Lundberg.62_406024 JE.Lundberg.64_17256 JE.Lundberg.64_269897 JE.Lundberg.65_1295270 JE.Lundberg.65_690465 JE.Lundberg.67_812064 JE.Lundberg.68_16121 JE.Lundberg.70_496382 JE.Lundberg.71_888051 JE.Lundberg.77_467312 JE.Lundberg.79_844447 JE.Lundberg.82_711924 JE.Lundberg.85_1141394 JE.Lundberg.85_1472960 JE.Lundberg.88_1324147 JE.Lundberg.88_292692 JE.Lundberg.90_692802 JE.Lundberg.91_1365013 JE.Lundberg.94_575547 JE.Lundberg.9_396929 JE.Soil.118_576027 JE.Soil.122_603204 JE.Soil.131_2174818 JE.Soil.131_5300663 JE.Soil.178_246529 JE.Soil.179_1534851 JE.Soil.190_245048 JE.Soil.191_1561881 JE.Soil.202_391429 JE.Soil.202_543298 JE.Soil.218_939116 JE.Soil.7_413657 JE.Soil.98_583264 JE.Soil.98_806651 JE.Soil.98_818708 JE.Soil.131_869968 JE.Soil.131_1278727 JE.Soil.131_1961897 JE.Soil.131_2000258 JE.Soil.131_2426375 JE.Soil.131_2608651 JE.Soil.131_2795836 JE.Soil.131_2850319 JE.Soil.131_4329033 JE.Soil.131_5187255 JE.Soil.14_290155 JE.Soil.14_290365 JE.Soil.178_120561 JE.Soil.178_439796 JE.Soil.178_503146 JE.Soil.178_653727 JE.Soil.178_694805 JE.Soil.182_1054694 JE.Soil.182_1645315 JE.Soil.186_2017855 JE.Soil.18_344165 JE.Soil.190_967108 JE.Soil.190_1930699 JE.Soil.191_1239936 JE.Soil.191_1685084 JE.Soil.194_1724791 JE.Soil.198_1091386 JE.Soil.198_1521341 JE.Soil.202_478317 JE.Soil.206_87387 JE.Soil.206_96507 JE.Soil.206_319881 JE.Soil.206_567386 JE.Soil.206_1199668 JE.Soil.206_1449537 JE.Soil.210_141274 JE.Soil.210_360215 JE.Soil.210_375111 JE.Soil.210_447249 JE.Soil.210_697382 JE.Soil.211_2751591 JE.Soil.214_794383 JE.Soil.214_794748 JE.Soil.218_924749 JE.Soil.218_974440 JE.Soil.222_1770186 JE.Soil.222_1770550 JE.Soil.22_208222 JE.Soil.22_208305 JE.Soil.22_1772712 JE.Soil.26_1964720 JE.Soil.274_1896855 JE.Soil.30_1344426 JE.Soil.30_2138481 JE.Soil.30_2254506 JE.Soil.310_1326346 JE.Soil.319_969609 JE.Soil.34_3324750 JE.Soil.35_892461 JE.Soil.35_892601 JE.Soil.42_937313 JE.Soil.42_1047416 JE.Soil.46_2888346 JE.Soil.6_1976319 JE.Soil.6_2679923 JE.Lundberg.100_1119968 JE.Lundberg.106_1238338 JE.Lundberg.107_686233 JE.Lundberg.107_1994484 JE.Lundberg.10_656522 JE.Lundberg.187_1304349 JE.Lundberg.188_1518060 JE.Lundberg.26_1181066 JE.Lundberg.26_1255496 JE.Lundberg.28_284355 JE.Lundberg.38_161779 JE.Lundberg.4_567656 JE.Lundberg.4_995694 JE.Lundberg.55_1046784 JE.Lundberg.59_1448286 JE.Lundberg.64_657730 JE.Lundberg.73_168217 JE.Lundberg.73_823180 JE.Lundberg.73_1287560 JE.Lundberg.74_729357 JE.Lundberg.75_1371997 JE.Lundberg.76_30860 JE.Lundberg.77_214055 JE.Lundberg.77_1761192 JE.Lundberg.80_644166 JE.Lundberg.80_644351 JE.Lundberg.80_911494 JE.Lundberg.81_1016932 JE.Lundberg.81_1787986 JE.Lundberg.82_149299 JE.Lundberg.82_554408 JE.Lundberg.85_1314286 JE.Lundberg.85_3818994 JE.Lundberg.86_499923 JE.Lundberg.87_1427929 JE.Lundberg.91_496930 JE.Lundberg.91_764557 JE.Lundberg.91_1391353 JE.Lundberg.92_1666617 JE.Lundberg.94_440386 JE.Lundberg.95_1785730 JE.Lundberg.106_637883 JE.Lundberg.149_1046286 JE.Lundberg.25_1565475 JE.Lundberg.31_550360 JE.Lundberg.38_1064685 JE.Lundberg.4_557485 JE.Lundberg.60_59962 JE.Lundberg.61_663357 JE.Lundberg.61_663550 JE.Lundberg.64_1909593 JE.Lundberg.67_1655204 JE.Lundberg.6_60914 JE.Lundberg.73_904742 JE.Lundberg.73_1378807 JE.Lundberg.74_2085402 JE.Lundberg.76_1319488 JE.Lundberg.77_292609 JE.Lundberg.77_803203 JE.Lundberg.77_803247 JE.Lundberg.77_1550393 JE.Lundberg.77_1634179 JE.Lundberg.77_1634250 JE.Lundberg.77_1634516 JE.Lundberg.77_1840980 JE.Lundberg.77_2064841 JE.Lundberg.79_1667737 JE.Lundberg.81_1540572 JE.Lundberg.82_311104 JE.Lundberg.82_823170 JE.Lundberg.85_982999 JE.Lundberg.85_4289951 JE.Lundberg.85_5542105 JE.Lundberg.91_506657 JE.Lundberg.91_887659 JE.Lundberg.91_1044346 JE.Lundberg.94_954050 JE.Lundberg.94_1279729 JE.Lundberg.97_261790 JE.Lundberg.52_208521 JE.Lundberg.52_726195 JE.Lundberg.52_1373308 JE.Lundberg.52_1594350 JE.Lundberg.52_1617632 JE.Lundberg.52_1665229 JE.Lundberg.53_407114 JE.Lundberg.53_430182 JE.Lundberg.53_714497 JE.Lundberg.53_1058914 JE.Lundberg.53_1832977 JE.Lundberg.53_1832996 JE.Lundberg.53_2121452 JE.Lundberg.54_169358 JE.Lundberg.54_471667 JE.Lundberg.58_1849637 JE.Lundberg.64_197428 JE.Lundberg.64_395711 JE.Lundberg.64_395731 JE.Lundberg.64_412967 JE.Lundberg.64_840553 JE.Lundberg.64_1130835 JE.Lundberg.64_1672020 JE.Lundberg.64_1911895 JE.Lundberg.64_2155185 JE.Lundberg.64_2155252 JE.Lundberg.64_2436790 JE.Lundberg.65_156139 JE.Lundberg.65_401413 JE.Lundberg.65_495203 JE.Lundberg.65_1094259 JE.Lundberg.66_576219 JE.Lundberg.66_1157750 JE.Soil.110_419386 JE.Soil.111_1526481 JE.Soil.126_779474 JE.Soil.286_491341 JE.Soil.186_902181 JE.Soil.186_1492462 JE.Soil.18_272898 JE.Soil.18_278675 JE.Soil.198_36574 JE.Soil.198_36758 JE.Soil.198_771836 JE.Soil.198_1492786 JE.Soil.219_442762 JE.Soil.234_1727330 JE.Soil.235_224342 JE.Soil.250_1210059 JE.Soil.258_1454583 JE.Soil.2_176669 JE.Soil.38_696796 JE.Soil.6_2267671 JE.Soil.6_2267822 JE.Soil.70_483158 JE.Soil.106_1680413 JE.Soil.106_2156392 JE.Soil.110_1228774 JE.Soil.118_388165 JE.Soil.122_814578 JE.Soil.126_530758 JE.Soil.126_1163745 JE.Soil.130_270573 JE.Soil.134_601558 JE.Soil.134_601758 JE.Soil.278_391860 JE.Soil.278_1583185 JE.Soil.278_2584452 JE.Soil.282_990875 JE.Soil.282_991376 JE.Soil.286_533753 JE.Soil.302_548673 JE.Lundberg.107_561434 JE.Lundberg.53_1321196 JE.Lundberg.53_1566625 JE.Lundberg.59_1102692 JE.Lundberg.59_1859118 JE.Lundberg.63_738768 JE.Lundberg.63_826575 JE.Lundberg.65_260814 JE.Lundberg.65_1251232 JE.Lundberg.65_1654523 JE.Lundberg.66_508669 JE.Lundberg.66_796705 JE.Lundberg.70_827958 JE.Lundberg.78_752081 JE.Lundberg.98_278887 JE.Lundberg.98_283901 JE.Lundberg.172_1114159 JE.Lundberg.172_1114281 JE.Lundberg.172_1114517 JE.Lundberg.176_69034 JE.Lundberg.176_2093702 JE.Lundberg.177_532059 JE.Lundberg.182_721736 JE.Lundberg.182_1021312 JE.Lundberg.183_1003784 JE.Lundberg.183_1294950 JE.Lundberg.191_1035981 JE.Lundberg.77_830633 JE.Lundberg.28_1094880 JE.Lundberg.31_1308907 JE.Lundberg.46_903135 JE.Lundberg.56_1447307 JE.Lundberg.77_2031010 JE.Lundberg.77_2031237 JE.Lundberg.85_1582292 JE.Lundberg.91_869358 JE.Soil.16_1448405 JE.Soil.16_1879651 JE.Soil.35_392530 JE.Lundberg.19_789310 JE.Lundberg.25_781533 JE.Lundberg.54_524679 JE.Lundberg.56_1793134 JE.Lundberg.59_410474 JE.Lundberg.73_661796 JE.Lundberg.90_1480498 JE.Lundberg.157_933905 JE.Lundberg.181_1226881 JE.Lundberg.182_731328 JE.Lundberg.96_759503 JE.Soil.287_3379 JE.Lundberg.2_443593 JE.Lundberg.2_646831 JE.Lundberg.2_1545808 JE.Lundberg.35_94168 JE.Lundberg.79_514589 JE.Lundberg.34_1714741 JE.Lundberg.67_536839 JE.Lundberg.73_178323 JE.Lundberg.85_4475374 JE.Lundberg.52_852541 JE.Lundberg.53_913972 JE.Lundberg.64_1374455 JE.Lundberg.65_396263 JE.Lundberg.62_709671 JE.Lundberg.66_1317722 JE.Lundberg.99_2122104 JE.Lundberg.31_893655 JE.Lundberg.7_1381929 JE.Soil.182_1714441 JE.Soil.258_505493 JE.Soil.258_1481775 JE.Lundberg.62_1118841 JE.Lundberg.71_106128 JE.Lundberg.175_158948 JE.Lundberg.174_1272843 JE.Lundberg.93_1223050 JE.Lundberg.71_464050 JE.Lundberg.76_19122 JE.Lundberg.85_1662478 JE.Lundberg.77_173159 JE.Lundberg.7_987515 JE.Lundberg.84_532539 JE.Lundberg.88_1289548 JE.Lundberg.88_831023 JE.Lundberg.90_43160 JE.Lundberg.91_425732 JE.Lundberg.94_399482 JE.Soil.222_905397 JE.Soil.134_424518 JE.Soil.36_26270 JE.Soil.78_678506 JE.Lundberg.13_1563087 JE.Lundberg.13_1563255 JE.Lundberg.13_3305928 JE.Lundberg.13_4255419 JE.Lundberg.13_4588598 JE.Lundberg.16_1060804 JE.Lundberg.16_1211248 JE.Lundberg.16_577556 JE.Lundberg.171_574263 JE.Lundberg.17_1381075 JE.Lundberg.17_576270 JE.Lundberg.18_465110 JE.Lundberg.19_855712 JE.Lundberg.1_1590995 JE.Lundberg.1_1608272 JE.Lundberg.1_1632449 JE.Lundberg.1_359267 JE.Lundberg.1_574871 JE.Lundberg.20_1591366 JE.Lundberg.21_1338414 JE.Lundberg.22_649081 JE.Lundberg.22_952466 JE.Lundberg.22_98390 JE.Lundberg.23_1344441 JE.Lundberg.23_774739 JE.Lundberg.24_1298799 JE.Lundberg.26_1443381 JE.Lundberg.2_1349501 JE.Lundberg.32_1671327 JE.Lundberg.46_102150 JE.Lundberg.48_630508 JE.Lundberg.49_1208885 JE.Lundberg.4_1345752 JE.Lundberg.4_926057 JE.Lundberg.50_344168 JE.Lundberg.50_750386 JE.Lundberg.52_1157220 JE.Lundberg.53_1414646 JE.Lundberg.56_1826397 JE.Lundberg.56_514416 JE.Lundberg.57_1987059 JE.Lundberg.61_1277478 JE.Lundberg.61_1689891 JE.Lundberg.61_723058 JE.Lundberg.62_1078940 JE.Lundberg.62_1218339 JE.Lundberg.62_1428768 JE.Lundberg.62_645683 JE.Lundberg.64_1690379 JE.Lundberg.65_1011056 JE.Lundberg.65_306515 JE.Lundberg.67_1590422 JE.Lundberg.67_776136 JE.Lundberg.68_1230821 JE.Lundberg.70_1064868 JE.Lundberg.70_1667249 JE.Lundberg.70_574494 JE.Lundberg.70_809375 JE.Lundberg.70_84587 JE.Lundberg.71_1494767 JE.Lundberg.71_1747486 JE.Lundberg.71_774930 JE.Lundberg.75_1419413 JE.Lundberg.75_1741427 JE.Lundberg.77_336072 JE.Lundberg.80_118126 JE.Lundberg.82_615960 JE.Lundberg.94_664739 JE.Lundberg.97_369440 JE.Lundberg.98_959331 JE.Lundberg.9_120099 JE.Soil.319_2458562 JE.Soil.34_2864594 JE.Lundberg.109_534432 JE.Lundberg.59_1608923 JE.Lundberg.62_1851017 JE.Lundberg.62_572060 JE.Lundberg.63_2115004 JE.Lundberg.65_317962 JE.Lundberg.94_616753 JE.Lundberg.49_49025 JE.Lundberg.43_243502 JE.Lundberg.166_1454774 JE.Lundberg.97_81278 JE.Soil.254_189114 JE.Soil.58_814623 JE.Lundberg.56_1743253 JE.Lundberg.61_7305 JE.Lundberg.72_1099774 JE.Lundberg.72_803234 JE.Lundberg.20_611429 JE.Lundberg.57_65383 JE.Lundberg.155_1683947 JE.Lundberg.70_1029141 JE.Lundberg.94_748349 JE.Lundberg.45_1272047 JE.Lundberg.60_834433 JE.Lundberg.84_56304 JE.Lundberg.93_1229460 JE.Lundberg.93_1229618 JE.Soil.98_2341 JE.Lundberg.100_64509 JE.Lundberg.101_131179 JE.Lundberg.101_1040364 JE.Lundberg.100_432666 JE.Lundberg.100_1061566 JE.Lundberg.100_423618 JE.Lundberg.101_558270 JE.Lundberg.100_382138 JE.Lundberg.100_814185 JE.Lundberg.101_113174 JE.Lundberg.101_654760 JE.Lundberg.100_906256 JE.Lundberg.10_334454 JE.Lundberg.100_955868 JE.Lundberg.145_906176 JE.Lundberg.100_1323749 JE.Lundberg.100_461188 JE.Lundberg.155_3322751 JE.Lundberg.102_396433 JE.Lundberg.121_667839 JE.Lundberg.100_100376 JE.Lundberg.58_447923 JE.Lundberg.100_742187 JE.Lundberg.103_433731 JE.Lundberg.112_1358569 JE.Lundberg.52_240209 JE.Lundberg.12_1302924 JE.Lundberg.107_405879 JE.Lundberg.79_577587 JE.Lundberg.146_339446 JE.Lundberg.101_1572693 JE.Lundberg.10_480162 JE.Lundberg.13_696818 JE.Soil.102_143183 JE.Soil.106_2412960 JE.Lundberg.13_1883790 JE.Lundberg.100_1364498 JE.Lundberg.100_1203555 JE.Soil.108_309455 JE.Lundberg.110_705681 JE.Lundberg.119_1646047 JE.Lundberg.103_1682438 JE.Lundberg.116_1801495 JE.Lundberg.100_847592 JE.Lundberg.173_179989 JE.Lundberg.102_740074 JE.Lundberg.107_782427 JE.Lundberg.11_1166657 JE.Lundberg.49_518268 JE.Lundberg.47_1686229 JE.Lundberg.1_1473352 JE.Lundberg.127_23159 JE.Lundberg.41_270828 JE.Soil.18_1571384 JE.Lundberg.32_1482924 JE.Soil.106_1502496 JE.Soil.107_1598358 JE.Lundberg.105_742095 JE.Lundberg.107_1173663 JE.Lundberg.10_1170171 JE.Lundberg.117_1336437 JE.Lundberg.145_117963 JE.Lundberg.187_1503030 JE.Lundberg.106_927389 JE.Lundberg.107_2105084 JE.Lundberg.110_1192927 JE.Lundberg.115_74846 JE.Lundberg.134_255370 JE.Lundberg.13_2060099 JE.Lundberg.145_1153511 JE.Lundberg.65_1508374 JE.Lundberg.104_755087 JE.Lundberg.106_1225257 JE.Lundberg.106_389122 JE.Lundberg.10_1022669 JE.Lundberg.115_1368385 JE.Lundberg.115_252461 JE.Lundberg.12_1646333 JE.Lundberg.169_1505927 JE.Lundberg.16_1031136 JE.Lundberg.172_1308139 JE.Lundberg.49_1620340 JE.Lundberg.102_649664 JE.Lundberg.106_124100 JE.Lundberg.107_961731 JE.Lundberg.108_942024 JE.Lundberg.145_426025 JE.Lundberg.16_9241 JE.Lundberg.173_627346 JE.Lundberg.107_73124 JE.Lundberg.10_1085098 JE.Lundberg.112_1485150 JE.Lundberg.13_865550 JE.Lundberg.145_1530531 JE.Lundberg.152_1347602 JE.Lundberg.169_869632 JE.Lundberg.17_363747 JE.Lundberg.190_290540 JE.Lundberg.23_51952 JE.Lundberg.28_1327683 JE.Lundberg.37_1210539 JE.Lundberg.46_1646304 JE.Lundberg.58_873797 JE.Lundberg.85_5039247 JE.Lundberg.102_1240621 JE.Lundberg.103_1289978 JE.Lundberg.103_1309539 JE.Lundberg.10_1055907 JE.Lundberg.111_873561 JE.Lundberg.114_1491762 JE.Lundberg.122_358200 JE.Lundberg.13_36806 JE.Lundberg.149_457867 JE.Lundberg.16_123002 JE.Lundberg.172_482860 JE.Lundberg.18_202408 JE.Lundberg.18_897511 JE.Lundberg.19_243602 JE.Lundberg.19_795095 JE.Lundberg.20_1816256 JE.Lundberg.21_935209 JE.Lundberg.22_515754 JE.Lundberg.24_543694 JE.Lundberg.37_1396391 JE.Lundberg.59_1577872 JE.Lundberg.65_1545533 JE.Soil.210_318074 JE.Lundberg.101_250814 JE.Lundberg.101_449245 JE.Lundberg.102_693250 JE.Lundberg.103_675693 JE.Lundberg.104_845203 JE.Lundberg.107_570985 JE.Lundberg.108_183868 JE.Lundberg.10_656095 JE.Lundberg.111_885164 JE.Lundberg.114_698693 JE.Lundberg.116_1612302 JE.Lundberg.117_282621 JE.Lundberg.119_626583 JE.Lundberg.121_15566 JE.Lundberg.12_409255 JE.Lundberg.12_423628 JE.Lundberg.130_470324 JE.Lundberg.132_241154 JE.Lundberg.132_821194 JE.Lundberg.13_25996 JE.Lundberg.13_4286361 JE.Lundberg.148_825562 JE.Lundberg.154_562191 JE.Lundberg.15_991049 JE.Lundberg.173_1001776 JE.Lundberg.178_468823 JE.Lundberg.181_692139 JE.Lundberg.189_1474765 JE.Lundberg.189_945809 JE.Lundberg.19_1085733 JE.Lundberg.22_757447 JE.Lundberg.23_639726 JE.Lundberg.25_309347 JE.Lundberg.29_1154987 JE.Lundberg.29_1353163 JE.Lundberg.29_205107 JE.Lundberg.36_143944 JE.Lundberg.47_380943 JE.Lundberg.49_8693 JE.Lundberg.86_211265 JE.Lundberg.86_31208 JE.Soil.204_1797977 JE.Lundberg.104_741646 JE.Lundberg.105_1533851 JE.Lundberg.106_879859 JE.Lundberg.107_1516481 JE.Lundberg.107_85580 JE.Lundberg.115_1282550 JE.Lundberg.115_813114 JE.Lundberg.118_1353745 JE.Lundberg.119_1789598 JE.Lundberg.119_408039 JE.Lundberg.123_304599 JE.Lundberg.128_442782 JE.Lundberg.132_1070089 JE.Lundberg.132_1302828 JE.Lundberg.134_541815 JE.Lundberg.13_1904011 JE.Lundberg.13_597884 JE.Lundberg.140_234678 JE.Lundberg.142_81401 JE.Lundberg.154_46605 JE.Lundberg.154_701563 JE.Lundberg.15_801569 JE.Lundberg.160_254147 JE.Lundberg.162_1321007 JE.Lundberg.168_1309773 JE.Lundberg.16_1067867 JE.Lundberg.16_1150672 JE.Lundberg.16_546397 JE.Lundberg.176_928582 JE.Lundberg.17_346244 JE.Lundberg.17_420570 JE.Lundberg.188_1634410 JE.Lundberg.18_1350387 JE.Lundberg.20_1523952 JE.Lundberg.20_467767 JE.Lundberg.21_461742 JE.Lundberg.22_1199097 JE.Lundberg.24_1386035 JE.Lundberg.25_1266653 JE.Lundberg.27_2072163 JE.Lundberg.33_789679 JE.Lundberg.35_241029 JE.Lundberg.40_1074325 JE.Lundberg.41_1388929 JE.Lundberg.43_96233 JE.Lundberg.47_934969 JE.Lundberg.49_1414717 JE.Lundberg.51_2050103 JE.Lundberg.53_1394375 JE.Lundberg.55_18380 JE.Lundberg.56_922010 JE.Lundberg.57_2008612 JE.Lundberg.60_1052863 JE.Lundberg.61_1557727 JE.Lundberg.61_615078 JE.Lundberg.62_175211 JE.Lundberg.66_218080 JE.Lundberg.70_1039211 JE.Lundberg.70_648678 JE.Lundberg.73_539575 JE.Soil.310_675064 JE.Lundberg.100_602707 JE.Lundberg.101_1043098 JE.Lundberg.101_1292346 JE.Lundberg.101_896983 JE.Lundberg.102_1498328 JE.Lundberg.102_1649552 JE.Lundberg.102_63543 JE.Lundberg.103_1623322 JE.Lundberg.104_177089 JE.Lundberg.104_651554 JE.Lundberg.104_961225 JE.Lundberg.105_562998 JE.Lundberg.106_1080027 JE.Lundberg.106_22855 JE.Lundberg.107_1122862 JE.Lundberg.107_1735852 JE.Lundberg.107_2006427 JE.Lundberg.107_2053732 JE.Lundberg.107_928395 JE.Lundberg.109_1838808 JE.Lundberg.109_200264 JE.Lundberg.109_604112 JE.Lundberg.109_819163 JE.Lundberg.10_82120 JE.Lundberg.10_822632 JE.Lundberg.10_993668 JE.Lundberg.110_356040 JE.Lundberg.110_758084 JE.Lundberg.115_968998 JE.Lundberg.118_150594 JE.Lundberg.11_128626 JE.Lundberg.11_1749555 JE.Lundberg.122_1442829 JE.Lundberg.122_1560147 JE.Lundberg.124_51514 JE.Lundberg.124_560511 JE.Lundberg.124_91171 JE.Lundberg.127_488895 JE.Lundberg.127_707179 JE.Lundberg.129_353412 JE.Lundberg.12_455660 JE.Lundberg.12_460336 JE.Lundberg.12_545846 JE.Lundberg.12_683687 JE.Lundberg.130_1084918 JE.Lundberg.130_1231664 JE.Lundberg.131_237429 JE.Lundberg.132_1103298 JE.Lundberg.132_1447579 JE.Lundberg.132_1838427 JE.Lundberg.135_622009 JE.Lundberg.136_892596 JE.Lundberg.137_888744 JE.Lundberg.138_1575439 JE.Lundberg.138_1791516 JE.Lundberg.138_525568 JE.Lundberg.13_1612063 JE.Lundberg.13_3657542 JE.Lundberg.13_4377740 JE.Lundberg.13_779788 JE.Lundberg.13_88939 JE.Lundberg.142_793462 JE.Lundberg.142_846236 JE.Lundberg.143_1043819 JE.Lundberg.143_570187 JE.Lundberg.144_947334 JE.Lundberg.145_765845 JE.Lundberg.145_766114 JE.Lundberg.146_382500 JE.Lundberg.147_1030991 JE.Lundberg.147_1581533 JE.Lundberg.147_774799 JE.Lundberg.150_1084591 JE.Lundberg.150_642817 JE.Lundberg.150_801140 JE.Lundberg.153_788793 JE.Lundberg.155_1147900 JE.Lundberg.156_1379464 JE.Lundberg.156_1566447 JE.Lundberg.15_1021687 JE.Lundberg.160_362163 JE.Lundberg.160_36644 JE.Lundberg.161_774653 JE.Lundberg.163_374000 JE.Lundberg.164_168771 JE.Lundberg.169_586205 JE.Lundberg.16_240698 JE.Lundberg.16_330336 JE.Lundberg.16_985249 JE.Lundberg.170_1028661 JE.Lundberg.170_189226 JE.Lundberg.171_1278840 JE.Lundberg.172_1100003 JE.Lundberg.172_147392 JE.Lundberg.173_747090 JE.Lundberg.174_185697 JE.Lundberg.174_205332 JE.Lundberg.174_636962 JE.Lundberg.175_1188705 JE.Lundberg.175_523325 JE.Lundberg.175_77858 JE.Lundberg.17_1433578 JE.Lundberg.17_785325 JE.Lundberg.181_242781 JE.Lundberg.181_423229 JE.Lundberg.182_628534 JE.Lundberg.187_1240602 JE.Lundberg.187_1308405 JE.Lundberg.187_1423044 JE.Lundberg.187_294266 JE.Lundberg.187_343192 JE.Lundberg.187_439271 JE.Lundberg.187_560162 JE.Lundberg.187_64438 JE.Lundberg.188_499342 JE.Lundberg.189_332747 JE.Lundberg.18_128553 JE.Lundberg.18_2014810 JE.Lundberg.19_40143 JE.Lundberg.19_465259 JE.Lundberg.19_503633 JE.Lundberg.19_571606 JE.Lundberg.19_659937 JE.Lundberg.1_1008122 JE.Lundberg.1_1710186 JE.Lundberg.1_2155804 JE.Lundberg.1_224227 JE.Lundberg.1_357486 JE.Lundberg.1_766670 JE.Lundberg.20_2234268 JE.Lundberg.20_560475 JE.Lundberg.21_791729 JE.Lundberg.22_510751 JE.Lundberg.22_666109 JE.Lundberg.23_12015 JE.Lundberg.23_120933 JE.Lundberg.23_437841 JE.Lundberg.23_907113 JE.Lundberg.24_1194772 JE.Lundberg.24_1649925 JE.Lundberg.24_1720529 JE.Lundberg.24_461775 JE.Lundberg.25_192650 JE.Lundberg.25_393978 JE.Lundberg.26_1697445 JE.Lundberg.26_322037 JE.Lundberg.26_40614 JE.Lundberg.27_1403045 JE.Lundberg.27_1426364 JE.Lundberg.28_224457 JE.Lundberg.28_238018 JE.Lundberg.28_817445 JE.Lundberg.29_105628 JE.Lundberg.29_1107602 JE.Lundberg.29_1420426 JE.Lundberg.29_874337 JE.Lundberg.2_204303 JE.Lundberg.2_245710 JE.Lundberg.2_911549 JE.Lundberg.30_1639324 JE.Lundberg.30_1795021 JE.Lundberg.32_246931 JE.Lundberg.32_699145 JE.Lundberg.33_122139 JE.Lundberg.33_241326 JE.Lundberg.33_47920 JE.Lundberg.33_866710 JE.Lundberg.33_873058 JE.Lundberg.34_1745920 JE.Lundberg.34_455325 JE.Lundberg.34_636278 JE.Lundberg.36_1485578 JE.Lundberg.36_1654492 JE.Lundberg.36_1655538 JE.Lundberg.36_955654 JE.Lundberg.37_1173756 JE.Lundberg.37_1440772 JE.Lundberg.37_824391 JE.Lundberg.38_464940 JE.Lundberg.39_1275009 JE.Lundberg.3_1748299 JE.Lundberg.3_1951926 JE.Lundberg.3_2295730 JE.Lundberg.40_1103195 JE.Lundberg.40_1501410 JE.Lundberg.40_152929 JE.Lundberg.40_648384 JE.Lundberg.41_594360 JE.Lundberg.43_1147308 JE.Lundberg.43_268842 JE.Lundberg.43_342599 JE.Lundberg.43_637167 JE.Lundberg.43_800661 JE.Lundberg.44_192473 JE.Lundberg.45_120860 JE.Lundberg.45_663672 JE.Lundberg.46_980048 JE.Lundberg.47_1370421 JE.Lundberg.47_1605886 JE.Lundberg.47_820267 JE.Lundberg.49_1012789 JE.Lundberg.49_1678005 JE.Lundberg.49_1712231 JE.Lundberg.49_469866 JE.Lundberg.49_79978 JE.Lundberg.49_80035 JE.Lundberg.4_1244385 JE.Lundberg.4_498682 JE.Lundberg.4_575834 JE.Lundberg.50_247297 JE.Lundberg.50_248016 JE.Lundberg.50_265316 JE.Lundberg.50_605557 JE.Lundberg.50_74194 JE.Lundberg.50_772091 JE.Lundberg.51_167177 JE.Lundberg.51_2050207 JE.Lundberg.51_247095 JE.Lundberg.52_1860357 JE.Lundberg.52_856382 JE.Lundberg.53_1840591 JE.Lundberg.53_232704 JE.Lundberg.54_1731975 JE.Lundberg.54_749891 JE.Lundberg.55_1082695 JE.Lundberg.55_229800 JE.Lundberg.56_1276794 JE.Lundberg.56_1282947 JE.Lundberg.57_1571944 JE.Lundberg.58_1366598 JE.Lundberg.58_1669737 JE.Lundberg.58_527465 JE.Lundberg.59_1444738 JE.Lundberg.59_1499478 JE.Lundberg.59_1798538 JE.Lundberg.5_376273 JE.Lundberg.5_812792 JE.Lundberg.60_1433287 JE.Lundberg.61_1459363 JE.Lundberg.61_1545893 JE.Lundberg.61_1798501 JE.Lundberg.62_1687497 JE.Lundberg.62_431088 JE.Lundberg.62_571905 JE.Lundberg.62_659342 JE.Lundberg.63_446826 JE.Lundberg.63_971528 JE.Lundberg.64_1243480 JE.Lundberg.64_1745434 JE.Lundberg.64_1904959 JE.Lundberg.64_2357988 JE.Lundberg.64_2380118 JE.Lundberg.65_1746636 JE.Lundberg.65_921045 JE.Lundberg.66_1345267 JE.Lundberg.66_1512899 JE.Lundberg.66_1632630 JE.Lundberg.66_1645614 JE.Lundberg.66_778739 JE.Lundberg.67_1392671 JE.Lundberg.67_1489990 JE.Lundberg.67_1756983 JE.Lundberg.67_775778 JE.Lundberg.68_1180273 JE.Lundberg.68_170743 JE.Lundberg.68_806482 JE.Lundberg.68_855751 JE.Lundberg.6_1619490 JE.Lundberg.70_1036723 JE.Lundberg.70_1068197 JE.Lundberg.70_1229505 JE.Lundberg.70_1396286 JE.Lundberg.71_1077495 JE.Lundberg.71_1312624 JE.Lundberg.71_456561 JE.Lundberg.71_77335 JE.Lundberg.73_1004169 JE.Lundberg.75_809625 JE.Lundberg.76_363047 JE.Lundberg.78_401445 JE.Lundberg.78_420364 JE.Lundberg.78_590473 JE.Lundberg.80_1388107 JE.Lundberg.80_185242 JE.Lundberg.80_228937 JE.Lundberg.80_267790 JE.Lundberg.80_883959 JE.Lundberg.80_969996 JE.Lundberg.82_113320 JE.Lundberg.82_385628 JE.Lundberg.82_770719 JE.Lundberg.82_822499 JE.Lundberg.85_1046604 JE.Lundberg.85_1353498 JE.Lundberg.86_1380859 JE.Lundberg.88_1326763 JE.Lundberg.88_70920 JE.Lundberg.88_751555 JE.Lundberg.89_656618 JE.Lundberg.90_149022 JE.Lundberg.91_1508997 JE.Lundberg.91_1698300 JE.Lundberg.93_731976 JE.Lundberg.93_797007 JE.Lundberg.93_849284 JE.Lundberg.94_776405 JE.Lundberg.95_1106935 JE.Lundberg.96_817306 JE.Soil.102_458409 JE.Soil.106_511737 JE.Soil.115_2954357 JE.Soil.126_896100 JE.Soil.179_1620118 JE.Soil.179_617907 JE.Soil.180_2077695 JE.Soil.187_1219697 JE.Soil.18_1699739 JE.Soil.206_690503 JE.Soil.219_684791 JE.Soil.223_2309179 JE.Soil.232_1536193 JE.Soil.262_174278 JE.Soil.26_1234069 JE.Soil.27_904272 JE.Soil.30_803126 JE.Soil.39_3136768 JE.Soil.4_2666666 JE.Soil.98_340503 JE.Lundberg.100_1179112 JE.Lundberg.100_1185719 JE.Lundberg.100_1364377 JE.Lundberg.100_199763 JE.Lundberg.100_402502 JE.Lundberg.100_434648 JE.Lundberg.100_564995 JE.Lundberg.100_624144 JE.Lundberg.100_643834 JE.Lundberg.100_87501 JE.Lundberg.100_891118 JE.Lundberg.100_931812 JE.Lundberg.101_101673 JE.Lundberg.101_1043281 JE.Lundberg.101_1185692 JE.Lundberg.101_1197505 JE.Lundberg.101_1579042 JE.Lundberg.101_1579277 JE.Lundberg.101_227111 JE.Lundberg.101_355589 JE.Lundberg.101_397325 JE.Lundberg.101_457864 JE.Lundberg.101_47582 JE.Lundberg.101_47587 JE.Lundberg.101_482985 JE.Lundberg.101_59682 JE.Lundberg.101_602436 JE.Lundberg.101_681980 JE.Lundberg.101_826656 JE.Lundberg.101_833480 JE.Lundberg.101_889615 JE.Lundberg.101_944479 JE.Lundberg.102_1150402 JE.Lundberg.102_1186919 JE.Lundberg.102_1405411 JE.Lundberg.102_1499158 JE.Lundberg.102_1649891 JE.Lundberg.102_332740 JE.Lundberg.102_332813 JE.Lundberg.102_336291 JE.Lundberg.102_396590 JE.Lundberg.102_432572 JE.Lundberg.102_870041 JE.Lundberg.102_96568 JE.Lundberg.102_989827 JE.Lundberg.103_1007420 JE.Lundberg.103_1175692 JE.Lundberg.103_1175741 JE.Lundberg.103_1368545 JE.Lundberg.103_1467711 JE.Lundberg.103_176456 JE.Lundberg.103_18909 JE.Lundberg.103_608307 JE.Lundberg.103_624227 JE.Lundberg.103_914084 JE.Lundberg.103_916387 JE.Lundberg.104_107094 JE.Lundberg.104_54992 JE.Lundberg.104_580212 JE.Lundberg.104_70825 JE.Lundberg.105_1271240 JE.Lundberg.105_143379 JE.Lundberg.105_143501 JE.Lundberg.105_1463988 JE.Lundberg.105_1565868 JE.Lundberg.105_1635917 JE.Lundberg.105_1708273 JE.Lundberg.105_1766391 JE.Lundberg.105_1807644 JE.Lundberg.105_1836449 JE.Lundberg.105_2058502 JE.Lundberg.105_2078678 JE.Lundberg.105_2093594 JE.Lundberg.105_2145232 JE.Lundberg.105_281303 JE.Lundberg.105_521276 JE.Lundberg.105_548309 JE.Lundberg.105_683179 JE.Lundberg.106_1006168 JE.Lundberg.106_1026703 JE.Lundberg.106_1032911 JE.Lundberg.106_1115552 JE.Lundberg.106_1154573 JE.Lundberg.106_1157432 JE.Lundberg.106_1238084 JE.Lundberg.106_142638 JE.Lundberg.106_293882 JE.Lundberg.106_305344 JE.Lundberg.106_398533 JE.Lundberg.106_44453 JE.Lundberg.106_483122 JE.Lundberg.106_53764 JE.Lundberg.106_589912 JE.Lundberg.106_592537 JE.Lundberg.106_606534 JE.Lundberg.106_643102 JE.Lundberg.106_662456 JE.Lundberg.106_71398 JE.Lundberg.106_983092 JE.Lundberg.107_1004344 JE.Lundberg.107_1007613 JE.Lundberg.107_1068703 JE.Lundberg.107_1118004 JE.Lundberg.107_1126162 JE.Lundberg.107_1136055 JE.Lundberg.107_1154210 JE.Lundberg.107_1325087 JE.Lundberg.107_1419389 JE.Lundberg.107_1428440 JE.Lundberg.107_1484833 JE.Lundberg.107_1484913 JE.Lundberg.107_1506062 JE.Lundberg.107_1516597 JE.Lundberg.107_1600670 JE.Lundberg.107_17062 JE.Lundberg.107_1793112 JE.Lundberg.107_1793193 JE.Lundberg.107_1803832 JE.Lundberg.107_1884163 JE.Lundberg.107_1927603 JE.Lundberg.107_2133045 JE.Lundberg.107_2207062 JE.Lundberg.107_2298968 JE.Lundberg.107_2329102 JE.Lundberg.107_2367537 JE.Lundberg.107_2421764 JE.Lundberg.107_2424179 JE.Lundberg.107_2558243 JE.Lundberg.107_2640357 JE.Lundberg.107_297510 JE.Lundberg.107_319347 JE.Lundberg.107_34030 JE.Lundberg.107_425828 JE.Lundberg.107_543964 JE.Lundberg.107_635095 JE.Lundberg.107_816212 JE.Lundberg.107_835978 JE.Lundberg.107_869410 JE.Lundberg.107_901618 JE.Lundberg.107_940144 JE.Lundberg.108_1268991 JE.Lundberg.108_157949 JE.Lundberg.108_1593534 JE.Lundberg.108_1749328 JE.Lundberg.108_1785363 JE.Lundberg.108_2195679 JE.Lundberg.108_307380 JE.Lundberg.108_544802 JE.Lundberg.109_1184341 JE.Lundberg.109_1212254 JE.Lundberg.109_1410066 JE.Lundberg.109_1581047 JE.Lundberg.109_1581218 JE.Lundberg.109_1625 JE.Lundberg.109_1744485 JE.Lundberg.109_1744499 JE.Lundberg.109_240378 JE.Lundberg.109_318717 JE.Lundberg.109_325099 JE.Lundberg.109_378150 JE.Lundberg.109_50921 JE.Lundberg.109_714553 JE.Lundberg.109_735318 JE.Lundberg.109_867154 JE.Lundberg.109_911482 JE.Lundberg.10_1037182 JE.Lundberg.10_109218 JE.Lundberg.10_110383 JE.Lundberg.10_1123091 JE.Lundberg.10_1186936 JE.Lundberg.10_1198650 JE.Lundberg.10_159409 JE.Lundberg.10_272533 JE.Lundberg.10_316603 JE.Lundberg.10_319405 JE.Lundberg.10_332426 JE.Lundberg.10_343556 JE.Lundberg.10_594773 JE.Lundberg.10_602157 JE.Lundberg.10_644240 JE.Lundberg.10_658977 JE.Lundberg.10_666447 JE.Lundberg.10_672982 JE.Lundberg.10_80502 JE.Lundberg.10_842289 JE.Lundberg.10_926406 JE.Lundberg.10_927781 JE.Lundberg.10_993635 JE.Lundberg.110_1453548 JE.Lundberg.110_1467493 JE.Lundberg.110_1468496 JE.Lundberg.110_161789 JE.Lundberg.110_20838 JE.Lundberg.110_485541 JE.Lundberg.110_553727 JE.Lundberg.110_553742 JE.Lundberg.110_669462 JE.Lundberg.110_713421 JE.Lundberg.110_715626 JE.Lundberg.111_1266490 JE.Lundberg.111_291453 JE.Lundberg.111_557671 JE.Lundberg.112_1275396 JE.Lundberg.112_1284329 JE.Lundberg.112_1289910 JE.Lundberg.112_138239 JE.Lundberg.112_138876 JE.Lundberg.112_1485110 JE.Lundberg.112_18927 JE.Lundberg.112_211337 JE.Lundberg.112_402283 JE.Lundberg.112_598147 JE.Lundberg.113_1239608 JE.Lundberg.113_1453228 JE.Lundberg.113_1667435 JE.Lundberg.113_1788940 JE.Lundberg.113_233487 JE.Lundberg.113_770135 JE.Lundberg.114_28362 JE.Lundberg.114_485 JE.Lundberg.114_513264 JE.Lundberg.114_535848 JE.Lundberg.114_56781 JE.Lundberg.114_911577 JE.Lundberg.115_1510717 JE.Lundberg.115_431495 JE.Lundberg.115_437127 JE.Lundberg.115_635806 JE.Lundberg.115_703735 JE.Lundberg.115_847225 JE.Lundberg.115_956136 JE.Lundberg.116_1168332 JE.Lundberg.116_1174300 JE.Lundberg.116_1441917 JE.Lundberg.116_1631506 JE.Lundberg.116_1982503 JE.Lundberg.116_307260 JE.Lundberg.116_416785 JE.Lundberg.116_428259 JE.Lundberg.116_680506 JE.Lundberg.116_680656 JE.Lundberg.116_732527 JE.Lundberg.116_888334 JE.Lundberg.116_93724 JE.Lundberg.117_1192364 JE.Lundberg.117_1426007 JE.Lundberg.117_1432064 JE.Lundberg.117_1487972 JE.Lundberg.117_282694 JE.Lundberg.117_82806 JE.Lundberg.118_1034493 JE.Lundberg.118_1129529 JE.Lundberg.118_1293287 JE.Lundberg.118_267380 JE.Lundberg.118_268419 JE.Lundberg.118_288317 JE.Lundberg.118_305235 JE.Lundberg.118_560246 JE.Lundberg.119_1053464 JE.Lundberg.119_1218359 JE.Lundberg.119_1231088 JE.Lundberg.119_1272226 JE.Lundberg.119_1283719 JE.Lundberg.119_1393935 JE.Lundberg.119_1660499 JE.Lundberg.119_1711283 JE.Lundberg.119_1788635 JE.Lundberg.119_1839628 JE.Lundberg.119_28311 JE.Lundberg.119_607124 JE.Lundberg.11_1001686 JE.Lundberg.11_103467 JE.Lundberg.11_1282711 JE.Lundberg.11_1435203 JE.Lundberg.11_1495105 JE.Lundberg.11_1503348 JE.Lundberg.11_1682455 JE.Lundberg.11_1713604 JE.Lundberg.11_208493 JE.Lundberg.11_225534 JE.Lundberg.11_287916 JE.Lundberg.11_518273 JE.Lundberg.11_545051 JE.Lundberg.11_643058 JE.Lundberg.11_835040 JE.Lundberg.11_835106 JE.Lundberg.120_121461 JE.Lundberg.120_442305 JE.Lundberg.120_656249 JE.Lundberg.121_1138183 JE.Lundberg.121_1181579 JE.Lundberg.121_1188826 JE.Lundberg.121_1188973 JE.Lundberg.121_144709 JE.Lundberg.121_1458413 JE.Lundberg.121_1511780 JE.Lundberg.121_227197 JE.Lundberg.121_601419 JE.Lundberg.121_620690 JE.Lundberg.121_639755 JE.Lundberg.122_1163874 JE.Lundberg.122_1178298 JE.Lundberg.122_1178365 JE.Lundberg.122_1374251 JE.Lundberg.122_576552 JE.Lundberg.122_581926 JE.Lundberg.122_812080 JE.Lundberg.122_852455 JE.Lundberg.123_1451487 JE.Lundberg.123_1522640 JE.Lundberg.123_1928361 JE.Lundberg.123_263835 JE.Lundberg.123_673392 JE.Lundberg.123_814618 JE.Lundberg.124_215345 JE.Lundberg.124_282463 JE.Lundberg.124_314276 JE.Lundberg.124_369344 JE.Lundberg.124_500194 JE.Lundberg.124_553356 JE.Lundberg.124_565285 JE.Lundberg.124_78206 JE.Lundberg.124_978014 JE.Lundberg.124_987757 JE.Lundberg.126_28146 JE.Lundberg.126_310781 JE.Lundberg.126_415573 JE.Lundberg.126_903750 JE.Lundberg.126_991868 JE.Lundberg.127_1024106 JE.Lundberg.127_1110832 JE.Lundberg.127_1113963 JE.Lundberg.127_1258160 JE.Lundberg.127_220756 JE.Lundberg.127_234195 JE.Lundberg.127_253181 JE.Lundberg.127_27051 JE.Lundberg.127_369228 JE.Lundberg.127_453742 JE.Lundberg.127_555171 JE.Lundberg.127_768185 JE.Lundberg.127_852628 JE.Lundberg.128_320114 JE.Lundberg.128_351858 JE.Lundberg.128_358647 JE.Lundberg.128_530086 JE.Lundberg.128_536605 JE.Lundberg.128_596203 JE.Lundberg.128_71620 JE.Lundberg.128_813837 JE.Lundberg.128_816800 JE.Lundberg.128_867579 JE.Lundberg.129_1578290 JE.Lundberg.129_1614685 JE.Lundberg.129_332587 JE.Lundberg.129_437676 JE.Lundberg.129_60774 JE.Lundberg.129_925214 JE.Lundberg.129_965110 JE.Lundberg.12_109823 JE.Lundberg.12_1109370 JE.Lundberg.12_1194171 JE.Lundberg.12_1315977 JE.Lundberg.12_1429157 JE.Lundberg.12_1657563 JE.Lundberg.12_1721379 JE.Lundberg.12_1743853 JE.Lundberg.12_1786515 JE.Lundberg.12_1820797 JE.Lundberg.12_394555 JE.Lundberg.12_579979 JE.Lundberg.12_596085 JE.Lundberg.12_740464 JE.Lundberg.12_80743 JE.Lundberg.12_856923 JE.Lundberg.12_901067 JE.Lundberg.12_903642 JE.Lundberg.12_906269 JE.Lundberg.130_1038348 JE.Lundberg.130_1116519 JE.Lundberg.130_1118587 JE.Lundberg.130_1131613 JE.Lundberg.130_1206395 JE.Lundberg.130_328808 JE.Lundberg.130_383105 JE.Lundberg.130_383302 JE.Lundberg.130_489887 JE.Lundberg.130_554965 JE.Lundberg.130_558025 JE.Lundberg.130_560263 JE.Lundberg.130_603637 JE.Lundberg.130_651402 JE.Lundberg.130_651623 JE.Lundberg.130_652353 JE.Lundberg.130_674715 JE.Lundberg.130_833089 JE.Lundberg.130_835781 JE.Lundberg.130_854820 JE.Lundberg.130_878975 JE.Lundberg.130_953836 JE.Lundberg.130_962483 JE.Lundberg.131_1262457 JE.Lundberg.131_167929 JE.Lundberg.131_205210 JE.Lundberg.131_222035 JE.Lundberg.131_237648 JE.Lundberg.131_237676 JE.Lundberg.131_242415 JE.Lundberg.131_475776 JE.Lundberg.131_582547 JE.Lundberg.132_1298874 JE.Lundberg.132_1561309 JE.Lundberg.132_161080 JE.Lundberg.132_408595 JE.Lundberg.133_196681 JE.Lundberg.133_203667 JE.Lundberg.133_535607 JE.Lundberg.133_543810 JE.Lundberg.133_646734 JE.Lundberg.134_1089698 JE.Lundberg.134_1128230 JE.Lundberg.134_18984 JE.Lundberg.134_497998 JE.Lundberg.134_515251 JE.Lundberg.134_666481 JE.Lundberg.134_686351 JE.Lundberg.134_733473 JE.Lundberg.134_983611 JE.Lundberg.135_1185896 JE.Lundberg.135_127900 JE.Lundberg.135_908744 JE.Lundberg.136_1118980 JE.Lundberg.137_1012349 JE.Lundberg.137_368458 JE.Lundberg.137_406461 JE.Lundberg.137_627488 JE.Lundberg.137_692260 JE.Lundberg.137_846432 JE.Lundberg.137_95303 JE.Lundberg.137_981116 JE.Lundberg.138_1224012 JE.Lundberg.138_1575683 JE.Lundberg.138_547025 JE.Lundberg.138_999652 JE.Lundberg.139_1048679 JE.Lundberg.139_1100769 JE.Lundberg.139_1135299 JE.Lundberg.139_1262622 JE.Lundberg.139_177552 JE.Lundberg.139_360301 JE.Lundberg.13_1139921 JE.Lundberg.13_1230463 JE.Lundberg.13_1236354 JE.Lundberg.13_1554175 JE.Lundberg.13_174540 JE.Lundberg.13_1948636 JE.Lundberg.13_2110825 JE.Lundberg.13_2275840 JE.Lundberg.13_2328752 JE.Lundberg.13_2697372 JE.Lundberg.13_2814711 JE.Lundberg.13_2978086 JE.Lundberg.13_3214338 JE.Lundberg.13_3612654 JE.Lundberg.13_3612737 JE.Lundberg.13_3801023 JE.Lundberg.13_3855434 JE.Lundberg.13_4357767 JE.Lundberg.13_4488356 JE.Lundberg.13_454674 JE.Lundberg.13_4580199 JE.Lundberg.13_4981247 JE.Lundberg.13_5085463 JE.Lundberg.13_5136388 JE.Lundberg.13_523001 JE.Lundberg.140_1001639 JE.Lundberg.140_1558969 JE.Lundberg.140_234885 JE.Lundberg.140_606347 JE.Lundberg.140_670056 JE.Lundberg.140_672235 JE.Lundberg.140_719663 JE.Lundberg.140_785353 JE.Lundberg.141_212715 JE.Lundberg.141_634283 JE.Lundberg.141_722949 JE.Lundberg.141_842431 JE.Lundberg.141_874442 JE.Lundberg.141_997888 JE.Lundberg.142_214099 JE.Lundberg.142_318170 JE.Lundberg.142_544774 JE.Lundberg.142_719463 JE.Lundberg.142_734089 JE.Lundberg.142_78780 JE.Lundberg.142_839376 JE.Lundberg.142_920350 JE.Lundberg.142_941907 JE.Lundberg.143_1020147 JE.Lundberg.143_121209 JE.Lundberg.143_28382 JE.Lundberg.143_306963 JE.Lundberg.143_654846 JE.Lundberg.144_834 JE.Lundberg.144_891688 JE.Lundberg.145_1447060 JE.Lundberg.145_1482353 JE.Lundberg.145_1530358 JE.Lundberg.145_441254 JE.Lundberg.145_671740 JE.Lundberg.146_1048178 JE.Lundberg.146_1287764 JE.Lundberg.146_1526001 JE.Lundberg.146_166582 JE.Lundberg.146_177140 JE.Lundberg.146_248715 JE.Lundberg.146_495010 JE.Lundberg.146_742553 JE.Lundberg.146_780369 JE.Lundberg.147_1040384 JE.Lundberg.147_1279503 JE.Lundberg.147_1336181 JE.Lundberg.147_1555286 JE.Lundberg.147_3958 JE.Lundberg.147_530464 JE.Lundberg.147_60930 JE.Lundberg.147_72800 JE.Lundberg.147_730697 JE.Lundberg.147_947972 JE.Lundberg.147_976670 JE.Lundberg.148_102672 JE.Lundberg.148_253433 JE.Lundberg.148_779123 JE.Lundberg.148_791153 JE.Lundberg.148_9146 JE.Lundberg.149_1279165 JE.Lundberg.149_1664502 JE.Lundberg.149_339881 JE.Lundberg.149_643139 JE.Lundberg.149_743602 JE.Lundberg.150_1035853 JE.Lundberg.150_1403076 JE.Lundberg.150_1619564 JE.Lundberg.150_540866 JE.Lundberg.150_563185 JE.Lundberg.150_95725 JE.Lundberg.154_1091977 JE.Lundberg.154_1182355 JE.Lundberg.154_13815 JE.Lundberg.154_189753 JE.Lundberg.154_366336 JE.Lundberg.154_829438 JE.Lundberg.155_1220387 JE.Lundberg.155_2040846 JE.Lundberg.155_2640972 JE.Lundberg.155_287930 JE.Lundberg.155_3146930 JE.Lundberg.156_1184766 JE.Lundberg.156_465708 JE.Lundberg.156_924120 JE.Lundberg.157_1089657 JE.Lundberg.157_378887 JE.Lundberg.157_67773 JE.Lundberg.157_862113 JE.Lundberg.157_931660 JE.Lundberg.158_669235 JE.Lundberg.158_810991 JE.Lundberg.15_1130109 JE.Lundberg.15_1239151 JE.Lundberg.15_1315737 JE.Lundberg.15_1515569 JE.Lundberg.15_1588877 JE.Lundberg.15_1614871 JE.Lundberg.15_287975 JE.Lundberg.15_421664 JE.Lundberg.15_650578 JE.Lundberg.15_65896 JE.Lundberg.15_814253 JE.Lundberg.15_841811 JE.Lundberg.15_888874 JE.Lundberg.160_1008958 JE.Lundberg.160_15185 JE.Lundberg.160_82079 JE.Lundberg.161_184140 JE.Lundberg.161_187342 JE.Lundberg.161_275063 JE.Lundberg.161_432330 JE.Lundberg.161_478933 JE.Lundberg.162_1336306 JE.Lundberg.162_1585717 JE.Lundberg.162_229535 JE.Lundberg.163_239701 JE.Lundberg.163_44098 JE.Lundberg.163_565594 JE.Lundberg.163_759120 JE.Lundberg.163_853973 JE.Lundberg.164_1015274 JE.Lundberg.164_1783 JE.Lundberg.164_61700 JE.Lundberg.165_1725856 JE.Lundberg.165_315627 JE.Lundberg.165_315752 JE.Lundberg.165_679546 JE.Lundberg.166_1069862 JE.Lundberg.166_312612 JE.Lundberg.167_804865 JE.Lundberg.169_12162 JE.Lundberg.169_1417142 JE.Lundberg.169_157153 JE.Lundberg.169_298745 JE.Lundberg.169_435579 JE.Lundberg.169_484115 JE.Lundberg.169_61297 JE.Lundberg.169_83438 JE.Lundberg.169_936267 JE.Lundberg.169_992818 JE.Lundberg.16_1003786 JE.Lundberg.16_1093978 JE.Lundberg.16_1094162 JE.Lundberg.16_1143831 JE.Lundberg.16_1149178 JE.Lundberg.16_15560 JE.Lundberg.16_180968 JE.Lundberg.16_227268 JE.Lundberg.16_239142 JE.Lundberg.16_273574 JE.Lundberg.16_273727 JE.Lundberg.16_282766 JE.Lundberg.16_289202 JE.Lundberg.16_303723 JE.Lundberg.16_45667 JE.Lundberg.16_486686 JE.Lundberg.16_494985 JE.Lundberg.16_548341 JE.Lundberg.16_548359 JE.Lundberg.16_569023 JE.Lundberg.16_57034 JE.Lundberg.16_599060 JE.Lundberg.16_615249 JE.Lundberg.16_662369 JE.Lundberg.16_662555 JE.Lundberg.16_663714 JE.Lundberg.16_663861 JE.Lundberg.16_73078 JE.Lundberg.16_744367 JE.Lundberg.16_813465 JE.Lundberg.16_84679 JE.Lundberg.16_876088 JE.Lundberg.16_90029 JE.Lundberg.16_927246 JE.Lundberg.16_95299 JE.Lundberg.170_1072044 JE.Lundberg.170_303913 JE.Lundberg.170_653982 JE.Lundberg.171_1410662 JE.Lundberg.171_1490220 JE.Lundberg.171_185208 JE.Lundberg.171_2036604 JE.Lundberg.171_264781 JE.Lundberg.171_638181 JE.Lundberg.172_1125827 JE.Lundberg.172_1125936 JE.Lundberg.172_1183625 JE.Lundberg.172_1276591 JE.Lundberg.172_128366 JE.Lundberg.172_1363690 JE.Lundberg.172_1393305 JE.Lundberg.172_1504766 JE.Lundberg.172_279827 JE.Lundberg.172_619437 JE.Lundberg.172_689071 JE.Lundberg.172_707868 JE.Lundberg.172_708027 JE.Lundberg.172_770356 JE.Lundberg.172_790016 JE.Lundberg.172_902389 JE.Lundberg.173_1414834 JE.Lundberg.173_1520623 JE.Lundberg.173_339448 JE.Lundberg.173_345591 JE.Lundberg.173_610946 JE.Lundberg.173_668473 JE.Lundberg.173_766432 JE.Lundberg.174_136368 JE.Lundberg.174_210241 JE.Lundberg.174_245118 JE.Lundberg.174_38726 JE.Lundberg.174_410345 JE.Lundberg.174_470442 JE.Lundberg.174_497269 JE.Lundberg.174_70653 JE.Lundberg.175_1140773 JE.Lundberg.175_635164 JE.Lundberg.175_917563 JE.Lundberg.176_1177809 JE.Lundberg.176_119566 JE.Lundberg.176_119821 JE.Lundberg.176_1366853 JE.Lundberg.176_1631788 JE.Lundberg.176_1657719 JE.Lundberg.176_1779787 JE.Lundberg.176_232637 JE.Lundberg.176_298822 JE.Lundberg.176_524470 JE.Lundberg.176_676458 JE.Lundberg.176_723592 JE.Lundberg.176_824562 JE.Lundberg.177_1357283 JE.Lundberg.178_189757 JE.Lundberg.178_195898 JE.Lundberg.178_266826 JE.Lundberg.178_271693 JE.Lundberg.178_285001 JE.Lundberg.178_309595 JE.Lundberg.178_34016 JE.Lundberg.178_368371 JE.Lundberg.178_439555 JE.Lundberg.178_466160 JE.Lundberg.178_474469 JE.Lundberg.178_487396 JE.Lundberg.178_550639 JE.Lundberg.178_575177 JE.Lundberg.178_588400 JE.Lundberg.178_597151 JE.Lundberg.178_598965 JE.Lundberg.178_601939 JE.Lundberg.178_60908 JE.Lundberg.178_622961 JE.Lundberg.178_647541 JE.Lundberg.178_66951 JE.Lundberg.178_80884 JE.Lundberg.17_1038040 JE.Lundberg.17_1065201 JE.Lundberg.17_109344 JE.Lundberg.17_109433 JE.Lundberg.17_1155408 JE.Lundberg.17_115654 JE.Lundberg.17_1198226 JE.Lundberg.17_1229695 JE.Lundberg.17_1234090 JE.Lundberg.17_1276803 JE.Lundberg.17_1306500 JE.Lundberg.17_1396119 JE.Lundberg.17_1420102 JE.Lundberg.17_1435526 JE.Lundberg.17_163433 JE.Lundberg.17_226047 JE.Lundberg.17_229015 JE.Lundberg.17_253395 JE.Lundberg.17_317125 JE.Lundberg.17_331605 JE.Lundberg.17_405864 JE.Lundberg.17_46181 JE.Lundberg.17_561491 JE.Lundberg.17_707875 JE.Lundberg.17_88118 JE.Lundberg.180_1292907 JE.Lundberg.180_1292937 JE.Lundberg.181_135538 JE.Lundberg.181_287730 JE.Lundberg.181_519096 JE.Lundberg.181_672904 JE.Lundberg.181_993254 JE.Lundberg.182_1157027 JE.Lundberg.182_1160683 JE.Lundberg.182_1210111 JE.Lundberg.182_131923 JE.Lundberg.182_1483119 JE.Lundberg.182_394548 JE.Lundberg.182_627663 JE.Lundberg.182_660432 JE.Lundberg.182_686191 JE.Lundberg.182_920592 JE.Lundberg.183_1033450 JE.Lundberg.183_1330635 JE.Lundberg.183_1473376 JE.Lundberg.183_1510655 JE.Lundberg.183_22507 JE.Lundberg.183_830990 JE.Lundberg.186_1136936 JE.Lundberg.186_1262053 JE.Lundberg.186_300265 JE.Lundberg.186_675659 JE.Lundberg.186_798099 JE.Lundberg.187_1055935 JE.Lundberg.187_1288403 JE.Lundberg.187_1293793 JE.Lundberg.187_1352520 JE.Lundberg.187_1520454 JE.Lundberg.187_191344 JE.Lundberg.187_303583 JE.Lundberg.187_37477 JE.Lundberg.187_651139 JE.Lundberg.187_684859 JE.Lundberg.187_930200 JE.Lundberg.187_998733 JE.Lundberg.188_1112788 JE.Lundberg.188_1287146 JE.Lundberg.188_1626798 JE.Lundberg.188_1634432 JE.Lundberg.188_1643104 JE.Lundberg.188_1722171 JE.Lundberg.188_40615 JE.Lundberg.188_46932 JE.Lundberg.188_588205 JE.Lundberg.188_763417 JE.Lundberg.188_82779 JE.Lundberg.189_1044986 JE.Lundberg.189_1312645 JE.Lundberg.189_301368 JE.Lundberg.189_487446 JE.Lundberg.189_487822 JE.Lundberg.189_977387 JE.Lundberg.18_1109102 JE.Lundberg.18_1133904 JE.Lundberg.18_1257275 JE.Lundberg.18_1481169 JE.Lundberg.18_1541132 JE.Lundberg.18_1629048 JE.Lundberg.18_1832690 JE.Lundberg.18_1931907 JE.Lundberg.18_1970099 JE.Lundberg.18_1986837 JE.Lundberg.18_2044160 JE.Lundberg.18_215360 JE.Lundberg.18_215564 JE.Lundberg.18_218977 JE.Lundberg.18_278426 JE.Lundberg.18_432363 JE.Lundberg.18_460333 JE.Lundberg.18_508239 JE.Lundberg.18_604066 JE.Lundberg.18_678597 JE.Lundberg.18_699425 JE.Lundberg.18_947306 JE.Lundberg.18_971394 JE.Lundberg.190_1036185 JE.Lundberg.190_1043849 JE.Lundberg.190_1072292 JE.Lundberg.190_1166044 JE.Lundberg.190_1218964 JE.Lundberg.190_1219618 JE.Lundberg.190_1225150 JE.Lundberg.190_1415047 JE.Lundberg.190_1416203 JE.Lundberg.190_342479 JE.Lundberg.190_369429 JE.Lundberg.190_697859 JE.Lundberg.190_851968 JE.Lundberg.190_861915 JE.Lundberg.190_88253 JE.Lundberg.192_332723 JE.Lundberg.192_508631 JE.Lundberg.19_1002357 JE.Lundberg.19_1005079 JE.Lundberg.19_1018346 JE.Lundberg.19_1041816 JE.Lundberg.19_1045767 JE.Lundberg.19_1114681 JE.Lundberg.19_1114693 JE.Lundberg.19_1142734 JE.Lundberg.19_114527 JE.Lundberg.19_1166706 JE.Lundberg.19_1176273 JE.Lundberg.19_1177977 JE.Lundberg.19_127877 JE.Lundberg.19_1324635 JE.Lundberg.19_133130 JE.Lundberg.19_15847 JE.Lundberg.19_187999 JE.Lundberg.19_20093 JE.Lundberg.19_208220 JE.Lundberg.19_223191 JE.Lundberg.19_235871 JE.Lundberg.19_293166 JE.Lundberg.19_319949 JE.Lundberg.19_323493 JE.Lundberg.19_350189 JE.Lundberg.19_363421 JE.Lundberg.19_415045 JE.Lundberg.19_470385 JE.Lundberg.19_494322 JE.Lundberg.19_499527 JE.Lundberg.19_499608 JE.Lundberg.19_534919 JE.Lundberg.19_548587 JE.Lundberg.19_589942 JE.Lundberg.19_590012 JE.Lundberg.19_601675 JE.Lundberg.19_641336 JE.Lundberg.19_650503 JE.Lundberg.19_65075 JE.Lundberg.19_652494 JE.Lundberg.19_714676 JE.Lundberg.19_869364 JE.Lundberg.19_87436 JE.Lundberg.19_96326 JE.Lundberg.1_100755 JE.Lundberg.1_1026335 JE.Lundberg.1_1027462 JE.Lundberg.1_1040627 JE.Lundberg.1_1046535 JE.Lundberg.1_1047965 JE.Lundberg.1_1284419 JE.Lundberg.1_1471717 JE.Lundberg.1_1479787 JE.Lundberg.1_1881271 JE.Lundberg.1_2039280 JE.Lundberg.1_2067663 JE.Lundberg.1_2067761 JE.Lundberg.1_2117400 JE.Lundberg.1_216135 JE.Lundberg.1_381635 JE.Lundberg.1_400975 JE.Lundberg.1_445330 JE.Lundberg.1_445536 JE.Lundberg.1_491792 JE.Lundberg.1_59084 JE.Lundberg.1_67552 JE.Lundberg.1_804949 JE.Lundberg.1_871461 JE.Lundberg.20_1177997 JE.Lundberg.20_1212676 JE.Lundberg.20_1268181 JE.Lundberg.20_1279622 JE.Lundberg.20_1287500 JE.Lundberg.20_1540349 JE.Lundberg.20_1877082 JE.Lundberg.20_1910362 JE.Lundberg.20_1981907 JE.Lundberg.20_1987691 JE.Lundberg.20_1989940 JE.Lundberg.20_1995050 JE.Lundberg.20_1995241 JE.Lundberg.20_2074555 JE.Lundberg.20_391020 JE.Lundberg.20_553097 JE.Lundberg.20_821827 JE.Lundberg.21_1145744 JE.Lundberg.21_1149978 JE.Lundberg.21_1299322 JE.Lundberg.21_1349250 JE.Lundberg.21_138008 JE.Lundberg.21_1463749 JE.Lundberg.21_1577958 JE.Lundberg.21_1592673 JE.Lundberg.21_1728802 JE.Lundberg.21_179708 JE.Lundberg.21_1801237 JE.Lundberg.21_1828620 JE.Lundberg.21_443423 JE.Lundberg.21_443430 JE.Lundberg.21_630892 JE.Lundberg.21_646651 JE.Lundberg.21_743083 JE.Lundberg.22_1139367 JE.Lundberg.22_1187600 JE.Lundberg.22_1195276 JE.Lundberg.22_1284617 JE.Lundberg.22_1299555 JE.Lundberg.22_150715 JE.Lundberg.22_284005 JE.Lundberg.22_319611 JE.Lundberg.22_337811 JE.Lundberg.22_372273 JE.Lundberg.22_412379 JE.Lundberg.22_422060 JE.Lundberg.22_444747 JE.Lundberg.22_497820 JE.Lundberg.22_503062 JE.Lundberg.22_511005 JE.Lundberg.22_56985 JE.Lundberg.22_632102 JE.Lundberg.22_640477 JE.Lundberg.22_645626 JE.Lundberg.22_797958 JE.Lundberg.22_883123 JE.Lundberg.22_911848 JE.Lundberg.22_943386 JE.Lundberg.22_981739 JE.Lundberg.23_1034474 JE.Lundberg.23_1169646 JE.Lundberg.23_1291730 JE.Lundberg.23_1314433 JE.Lundberg.23_1413718 JE.Lundberg.23_1418568 JE.Lundberg.23_1468277 JE.Lundberg.23_1507738 JE.Lundberg.23_1507812 JE.Lundberg.23_199739 JE.Lundberg.23_203653 JE.Lundberg.23_203661 JE.Lundberg.23_268449 JE.Lundberg.23_301905 JE.Lundberg.23_374849 JE.Lundberg.23_437648 JE.Lundberg.23_541198 JE.Lundberg.23_600996 JE.Lundberg.23_625514 JE.Lundberg.23_652824 JE.Lundberg.23_729542 JE.Lundberg.23_921133 JE.Lundberg.24_1146986 JE.Lundberg.24_1418532 JE.Lundberg.24_1426371 JE.Lundberg.24_1449383 JE.Lundberg.24_1529471 JE.Lundberg.24_1545257 JE.Lundberg.24_1550393 JE.Lundberg.24_1686569 JE.Lundberg.24_1886535 JE.Lundberg.24_2001630 JE.Lundberg.24_2007583 JE.Lundberg.24_272513 JE.Lundberg.24_332510 JE.Lundberg.24_404652 JE.Lundberg.24_412704 JE.Lundberg.24_461740 JE.Lundberg.24_490417 JE.Lundberg.24_490548 JE.Lundberg.24_494526 JE.Lundberg.24_551439 JE.Lundberg.24_569484 JE.Lundberg.24_611384 JE.Lundberg.24_68301 JE.Lundberg.24_716345 JE.Lundberg.24_720627 JE.Lundberg.24_909837 JE.Lundberg.24_924836 JE.Lundberg.24_940256 JE.Lundberg.24_978681 JE.Lundberg.25_1303702 JE.Lundberg.25_1558912 JE.Lundberg.25_1771938 JE.Lundberg.25_222121 JE.Lundberg.25_380147 JE.Lundberg.25_511634 JE.Lundberg.25_511870 JE.Lundberg.25_626233 JE.Lundberg.25_943640 JE.Lundberg.25_971856 JE.Lundberg.26_1020626 JE.Lundberg.26_1095020 JE.Lundberg.26_1140722 JE.Lundberg.26_1203574 JE.Lundberg.26_1203710 JE.Lundberg.26_1405691 JE.Lundberg.26_1494336 JE.Lundberg.26_1531378 JE.Lundberg.26_1641660 JE.Lundberg.26_1689980 JE.Lundberg.26_443633 JE.Lundberg.27_1624850 JE.Lundberg.27_1779543 JE.Lundberg.27_2043313 JE.Lundberg.27_2139607 JE.Lundberg.27_2278764 JE.Lundberg.27_611865 JE.Lundberg.27_777692 JE.Lundberg.28_1458784 JE.Lundberg.28_191606 JE.Lundberg.28_204936 JE.Lundberg.28_205188 JE.Lundberg.28_283876 JE.Lundberg.28_430703 JE.Lundberg.28_581014 JE.Lundberg.28_951767 JE.Lundberg.29_113024 JE.Lundberg.29_1590230 JE.Lundberg.29_404775 JE.Lundberg.29_451221 JE.Lundberg.29_46517 JE.Lundberg.2_1142782 JE.Lundberg.2_1391695 JE.Lundberg.2_1475980 JE.Lundberg.2_1499458 JE.Lundberg.2_1548897 JE.Lundberg.2_302820 JE.Lundberg.2_302859 JE.Lundberg.2_320807 JE.Lundberg.2_35027 JE.Lundberg.2_483382 JE.Lundberg.2_502832 JE.Lundberg.2_503008 JE.Lundberg.2_570345 JE.Lundberg.2_616839 JE.Lundberg.2_683270 JE.Lundberg.2_869225 JE.Lundberg.2_8895 JE.Lundberg.30_1010539 JE.Lundberg.30_1363015 JE.Lundberg.30_1378121 JE.Lundberg.30_1573950 JE.Lundberg.30_1630624 JE.Lundberg.31_1011460 JE.Lundberg.31_1143373 JE.Lundberg.31_1156736 JE.Lundberg.31_1190078 JE.Lundberg.31_135064 JE.Lundberg.31_1386113 JE.Lundberg.31_147643 JE.Lundberg.31_1707039 JE.Lundberg.31_609556 JE.Lundberg.31_649492 JE.Lundberg.32_1004346 JE.Lundberg.32_1186031 JE.Lundberg.32_1479234 JE.Lundberg.32_1485523 JE.Lundberg.32_1688721 JE.Lundberg.32_1689695 JE.Lundberg.32_278137 JE.Lundberg.32_314247 JE.Lundberg.32_314428 JE.Lundberg.32_487875 JE.Lundberg.32_611903 JE.Lundberg.32_730359 JE.Lundberg.32_796791 JE.Lundberg.32_916430 JE.Lundberg.32_949983 JE.Lundberg.33_250451 JE.Lundberg.33_302734 JE.Lundberg.33_32018 JE.Lundberg.33_330119 JE.Lundberg.33_334301 JE.Lundberg.33_508304 JE.Lundberg.33_602123 JE.Lundberg.33_793641 JE.Lundberg.33_820022 JE.Lundberg.33_845780 JE.Lundberg.33_88440 JE.Lundberg.33_917759 JE.Lundberg.33_917982 JE.Lundberg.33_957814 JE.Lundberg.33_970073 JE.Lundberg.34_118836 JE.Lundberg.34_1195347 JE.Lundberg.34_1231578 JE.Lundberg.34_1395950 JE.Lundberg.34_141021 JE.Lundberg.34_1634266 JE.Lundberg.34_1834514 JE.Lundberg.34_1848304 JE.Lundberg.34_1908925 JE.Lundberg.34_588956 JE.Lundberg.34_786733 JE.Lundberg.35_1126377 JE.Lundberg.35_1245360 JE.Lundberg.35_1580764 JE.Lundberg.36_1076664 JE.Lundberg.36_1243426 JE.Lundberg.36_2029933 JE.Lundberg.36_306990 JE.Lundberg.36_321325 JE.Lundberg.36_537634 JE.Lundberg.36_596777 JE.Lundberg.37_1207948 JE.Lundberg.37_135158 JE.Lundberg.37_1479995 JE.Lundberg.37_214862 JE.Lundberg.37_318365 JE.Lundberg.37_48849 JE.Lundberg.37_577433 JE.Lundberg.37_577680 JE.Lundberg.37_812638 JE.Lundberg.38_1012229 JE.Lundberg.38_1027700 JE.Lundberg.38_1074904 JE.Lundberg.38_19803 JE.Lundberg.38_546470 JE.Lundberg.38_710872 JE.Lundberg.38_71131 JE.Lundberg.38_812299 JE.Lundberg.39_1198087 JE.Lundberg.39_1289638 JE.Lundberg.39_1691664 JE.Lundberg.39_1746445 JE.Lundberg.39_494399 JE.Lundberg.39_706799 JE.Lundberg.39_862690 JE.Lundberg.3_1236923 JE.Lundberg.3_1237350 JE.Lundberg.3_1533079 JE.Lundberg.3_2043962 JE.Lundberg.3_2110584 JE.Lundberg.3_2285951 JE.Lundberg.3_2347861 JE.Lundberg.3_2546077 JE.Lundberg.3_2675041 JE.Lundberg.3_2675109 JE.Lundberg.3_2755223 JE.Lundberg.3_3006882 JE.Lundberg.3_3130316 JE.Lundberg.3_354903 JE.Lundberg.3_708248 JE.Lundberg.3_802704 JE.Lundberg.3_8045 JE.Lundberg.40_1123801 JE.Lundberg.40_1464476 JE.Lundberg.40_153259 JE.Lundberg.40_1548593 JE.Lundberg.40_1602983 JE.Lundberg.40_320967 JE.Lundberg.40_330452 JE.Lundberg.40_354658 JE.Lundberg.40_537848 JE.Lundberg.40_704388 JE.Lundberg.40_733423 JE.Lundberg.40_921435 JE.Lundberg.41_1486317 JE.Lundberg.41_1514563 JE.Lundberg.41_594261 JE.Lundberg.42_1045722 JE.Lundberg.42_1443673 JE.Lundberg.42_245184 JE.Lundberg.42_297619 JE.Lundberg.42_316609 JE.Lundberg.42_541464 JE.Lundberg.42_626285 JE.Lundberg.42_845835 JE.Lundberg.42_84726 JE.Lundberg.42_865965 JE.Lundberg.42_91862 JE.Lundberg.43_1083947 JE.Lundberg.43_1118187 JE.Lundberg.43_130789 JE.Lundberg.43_1355264 JE.Lundberg.43_195586 JE.Lundberg.43_243142 JE.Lundberg.43_257679 JE.Lundberg.43_27963 JE.Lundberg.43_61992 JE.Lundberg.43_818214 JE.Lundberg.44_1445514 JE.Lundberg.44_1493313 JE.Lundberg.44_1533533 JE.Lundberg.44_1655235 JE.Lundberg.44_63026 JE.Lundberg.45_1087638 JE.Lundberg.45_1106683 JE.Lundberg.45_1137413 JE.Lundberg.45_1271770 JE.Lundberg.45_195131 JE.Lundberg.45_397515 JE.Lundberg.45_471364 JE.Lundberg.45_569227 JE.Lundberg.45_628100 JE.Lundberg.45_636530 JE.Lundberg.45_636658 JE.Lundberg.45_808773 JE.Lundberg.45_817831 JE.Lundberg.45_818256 JE.Lundberg.45_853294 JE.Lundberg.45_973135 JE.Lundberg.46_1067526 JE.Lundberg.46_1358566 JE.Lundberg.46_1628824 JE.Lundberg.46_1651588 JE.Lundberg.46_301451 JE.Lundberg.46_554935 JE.Lundberg.46_658607 JE.Lundberg.46_659196 JE.Lundberg.47_1046427 JE.Lundberg.47_1109834 JE.Lundberg.47_1377401 JE.Lundberg.47_1593907 JE.Lundberg.47_1666362 JE.Lundberg.47_1745366 JE.Lundberg.47_175313 JE.Lundberg.48_1219039 JE.Lundberg.48_1572092 JE.Lundberg.48_650044 JE.Lundberg.48_683083 JE.Lundberg.48_939013 JE.Lundberg.48_985016 JE.Lundberg.49_1147575 JE.Lundberg.49_1308346 JE.Lundberg.49_1309261 JE.Lundberg.49_1318998 JE.Lundberg.49_1323499 JE.Lundberg.49_1328539 JE.Lundberg.49_1406257 JE.Lundberg.49_1413067 JE.Lundberg.49_1432133 JE.Lundberg.49_1457569 JE.Lundberg.49_1483220 JE.Lundberg.49_1497493 JE.Lundberg.49_1505240 JE.Lundberg.49_1626363 JE.Lundberg.49_1661322 JE.Lundberg.49_1702050 JE.Lundberg.49_1703889 JE.Lundberg.49_201965 JE.Lundberg.49_26853 JE.Lundberg.49_381067 JE.Lundberg.49_415421 JE.Lundberg.49_453586 JE.Lundberg.49_546875 JE.Lundberg.49_597728 JE.Lundberg.49_612227 JE.Lundberg.49_738653 JE.Lundberg.49_738692 JE.Lundberg.49_741605 JE.Lundberg.49_821840 JE.Lundberg.49_896638 JE.Lundberg.49_917540 JE.Lundberg.49_917737 JE.Lundberg.49_929409 JE.Lundberg.49_985189 JE.Lundberg.4_1024778 JE.Lundberg.4_1244521 JE.Lundberg.4_1410096 JE.Lundberg.4_1492656 JE.Lundberg.4_235074 JE.Lundberg.4_369194 JE.Lundberg.4_420435 JE.Lundberg.4_818804 JE.Lundberg.4_842413 JE.Lundberg.50_101735 JE.Lundberg.50_1090892 JE.Lundberg.50_1141257 JE.Lundberg.50_1152309 JE.Lundberg.50_1194071 JE.Lundberg.50_1204479 JE.Lundberg.50_1234075 JE.Lundberg.50_201689 JE.Lundberg.50_262875 JE.Lundberg.50_4789 JE.Lundberg.50_49814 JE.Lundberg.50_49920 JE.Lundberg.50_596750 JE.Lundberg.50_603910 JE.Lundberg.50_718778 JE.Lundberg.50_719017 JE.Lundberg.50_7578 JE.Lundberg.50_832735 JE.Lundberg.50_892594 JE.Lundberg.50_900030 JE.Lundberg.50_93384 JE.Lundberg.50_93582 JE.Lundberg.50_98913 JE.Lundberg.51_1175540 JE.Lundberg.51_1261411 JE.Lundberg.51_1358014 JE.Lundberg.51_1358310 JE.Lundberg.51_1808398 JE.Lundberg.51_1884725 JE.Lundberg.51_1884761 JE.Lundberg.51_1905617 JE.Lundberg.51_2061016 JE.Lundberg.51_2095023 JE.Lundberg.51_2150556 JE.Lundberg.51_2187062 JE.Lundberg.51_2266886 JE.Lundberg.51_437399 JE.Lundberg.51_564151 JE.Lundberg.51_637952 JE.Lundberg.51_841660 JE.Lundberg.51_901651 JE.Lundberg.51_903797 JE.Lundberg.51_9953 JE.Lundberg.52_1192370 JE.Lundberg.52_1217065 JE.Lundberg.52_1248075 JE.Lundberg.52_1393689 JE.Lundberg.52_148893 JE.Lundberg.52_1523906 JE.Lundberg.52_1532913 JE.Lundberg.52_159956 JE.Lundberg.52_1658408 JE.Lundberg.52_168469 JE.Lundberg.52_1760926 JE.Lundberg.52_201946 JE.Lundberg.52_219187 JE.Lundberg.52_381599 JE.Lundberg.52_410459 JE.Lundberg.52_461435 JE.Lundberg.52_483 JE.Lundberg.52_646176 JE.Lundberg.52_649418 JE.Lundberg.52_649620 JE.Lundberg.53_1185704 JE.Lundberg.53_1506859 JE.Lundberg.53_1567645 JE.Lundberg.53_1698251 JE.Lundberg.53_1747305 JE.Lundberg.53_1814139 JE.Lundberg.53_1856317 JE.Lundberg.53_221187 JE.Lundberg.53_331787 JE.Lundberg.53_336098 JE.Lundberg.53_806583 JE.Lundberg.53_85204 JE.Lundberg.53_855243 JE.Lundberg.53_985501 JE.Lundberg.54_1088730 JE.Lundberg.54_1244373 JE.Lundberg.54_1264955 JE.Lundberg.54_129236 JE.Lundberg.54_1677775 JE.Lundberg.54_1728788 JE.Lundberg.54_19259 JE.Lundberg.54_261147 JE.Lundberg.54_34596 JE.Lundberg.54_442596 JE.Lundberg.54_85852 JE.Lundberg.54_908827 JE.Lundberg.55_1186014 JE.Lundberg.55_1437172 JE.Lundberg.55_1437462 JE.Lundberg.55_1511972 JE.Lundberg.55_1615703 JE.Lundberg.55_496913 JE.Lundberg.55_865562 JE.Lundberg.56_1021539 JE.Lundberg.56_1103195 JE.Lundberg.56_1407382 JE.Lundberg.56_1409748 JE.Lundberg.56_1522632 JE.Lundberg.56_1553392 JE.Lundberg.56_1704968 JE.Lundberg.56_1772652 JE.Lundberg.56_1777613 JE.Lundberg.56_322159 JE.Lundberg.56_487391 JE.Lundberg.56_51476 JE.Lundberg.56_694808 JE.Lundberg.56_796902 JE.Lundberg.56_883252 JE.Lundberg.57_111848 JE.Lundberg.57_1128598 JE.Lundberg.57_1389257 JE.Lundberg.57_1583290 JE.Lundberg.57_1612569 JE.Lundberg.57_1680475 JE.Lundberg.57_1793151 JE.Lundberg.57_1939318 JE.Lundberg.57_364597 JE.Lundberg.57_453348 JE.Lundberg.57_65211 JE.Lundberg.57_712163 JE.Lundberg.57_746842 JE.Lundberg.57_758119 JE.Lundberg.57_813763 JE.Lundberg.58_1038729 JE.Lundberg.58_1062579 JE.Lundberg.58_1063246 JE.Lundberg.58_1137571 JE.Lundberg.58_1263723 JE.Lundberg.58_1404668 JE.Lundberg.58_148617 JE.Lundberg.58_1515746 JE.Lundberg.58_1527701 JE.Lundberg.58_1571846 JE.Lundberg.58_1572057 JE.Lundberg.58_1637845 JE.Lundberg.58_176925 JE.Lundberg.58_1808502 JE.Lundberg.58_1814070 JE.Lundberg.58_2119882 JE.Lundberg.58_2124935 JE.Lundberg.58_2148892 JE.Lundberg.58_2197363 JE.Lundberg.58_222443 JE.Lundberg.58_2245671 JE.Lundberg.58_2245822 JE.Lundberg.58_320747 JE.Lundberg.58_343138 JE.Lundberg.58_3970 JE.Lundberg.58_42597 JE.Lundberg.58_433122 JE.Lundberg.58_49646 JE.Lundberg.58_501009 JE.Lundberg.58_550334 JE.Lundberg.58_579687 JE.Lundberg.58_617221 JE.Lundberg.58_729727 JE.Lundberg.58_74236 JE.Lundberg.58_747977 JE.Lundberg.58_761291 JE.Lundberg.58_777681 JE.Lundberg.58_808421 JE.Lundberg.58_822780 JE.Lundberg.58_872422 JE.Lundberg.58_872456 JE.Lundberg.58_964153 JE.Lundberg.59_1101387 JE.Lundberg.59_1226374 JE.Lundberg.59_1329774 JE.Lundberg.59_1340837 JE.Lundberg.59_1504442 JE.Lundberg.59_1509355 JE.Lundberg.59_1516158 JE.Lundberg.59_1558843 JE.Lundberg.59_1614236 JE.Lundberg.59_1679187 JE.Lundberg.59_167960 JE.Lundberg.59_2031445 JE.Lundberg.59_271601 JE.Lundberg.59_283833 JE.Lundberg.59_366606 JE.Lundberg.59_643666 JE.Lundberg.59_791448 JE.Lundberg.59_833947 JE.Lundberg.59_909392 JE.Lundberg.59_984307 JE.Lundberg.59_991810 JE.Lundberg.5_1165059 JE.Lundberg.5_1540203 JE.Lundberg.5_1684249 JE.Lundberg.5_314633 JE.Lundberg.5_353339 JE.Lundberg.5_627724 JE.Lundberg.5_692364 JE.Lundberg.5_758810 JE.Lundberg.60_106894 JE.Lundberg.60_114495 JE.Lundberg.60_1193990 JE.Lundberg.60_1200179 JE.Lundberg.60_128731 JE.Lundberg.60_134897 JE.Lundberg.60_1359906 JE.Lundberg.60_142154 JE.Lundberg.60_1463359 JE.Lundberg.60_1601903 JE.Lundberg.60_1615822 JE.Lundberg.60_1715696 JE.Lundberg.60_1768148 JE.Lundberg.60_1818319 JE.Lundberg.60_1824303 JE.Lundberg.60_1881888 JE.Lundberg.60_1882052 JE.Lundberg.60_1882169 JE.Lundberg.60_1889364 JE.Lundberg.60_197310 JE.Lundberg.60_2024710 JE.Lundberg.60_2037611 JE.Lundberg.60_297904 JE.Lundberg.60_3116 JE.Lundberg.60_357622 JE.Lundberg.60_464010 JE.Lundberg.60_59926 JE.Lundberg.60_607424 JE.Lundberg.60_654865 JE.Lundberg.60_747975 JE.Lundberg.60_835417 JE.Lundberg.60_893116 JE.Lundberg.61_1013685 JE.Lundberg.61_1038957 JE.Lundberg.61_1040095 JE.Lundberg.61_1162096 JE.Lundberg.61_1204886 JE.Lundberg.61_1251886 JE.Lundberg.61_1282649 JE.Lundberg.61_1325911 JE.Lundberg.61_1472807 JE.Lundberg.61_1500199 JE.Lundberg.61_1545778 JE.Lundberg.61_1558681 JE.Lundberg.61_1695038 JE.Lundberg.61_1746531 JE.Lundberg.61_1762856 JE.Lundberg.61_1803357 JE.Lundberg.61_197203 JE.Lundberg.61_1995156 JE.Lundberg.61_2023639 JE.Lundberg.61_2036888 JE.Lundberg.61_274304 JE.Lundberg.61_371182 JE.Lundberg.61_477406 JE.Lundberg.61_573944 JE.Lundberg.61_644224 JE.Lundberg.61_864083 JE.Lundberg.61_870599 JE.Lundberg.61_891576 JE.Lundberg.61_895249 JE.Lundberg.62_1028943 JE.Lundberg.62_1056806 JE.Lundberg.62_1245485 JE.Lundberg.62_1302194 JE.Lundberg.62_1348716 JE.Lundberg.62_135899 JE.Lundberg.62_1679492 JE.Lundberg.62_1717109 JE.Lundberg.62_1735162 JE.Lundberg.62_1764398 JE.Lundberg.62_1770428 JE.Lundberg.62_292386 JE.Lundberg.62_303001 JE.Lundberg.62_573481 JE.Lundberg.62_596986 JE.Lundberg.62_611198 JE.Lundberg.62_61555 JE.Lundberg.62_955194 JE.Lundberg.62_991436 JE.Lundberg.63_137831 JE.Lundberg.63_138085 JE.Lundberg.63_1383358 JE.Lundberg.63_1467757 JE.Lundberg.63_1601658 JE.Lundberg.63_1625319 JE.Lundberg.63_317599 JE.Lundberg.63_324138 JE.Lundberg.63_852002 JE.Lundberg.64_100531 JE.Lundberg.64_1191780 JE.Lundberg.64_1203826 JE.Lundberg.64_1224905 JE.Lundberg.64_1238949 JE.Lundberg.64_1324844 JE.Lundberg.64_1327613 JE.Lundberg.64_1338061 JE.Lundberg.64_1414805 JE.Lundberg.64_1512010 JE.Lundberg.64_151997 JE.Lundberg.64_1567636 JE.Lundberg.64_1609731 JE.Lundberg.64_1626069 JE.Lundberg.64_1660893 JE.Lundberg.64_170163 JE.Lundberg.64_170798 JE.Lundberg.64_1732538 JE.Lundberg.64_1800319 JE.Lundberg.64_1842399 JE.Lundberg.64_1980820 JE.Lundberg.64_2052597 JE.Lundberg.64_2058326 JE.Lundberg.64_2172820 JE.Lundberg.64_2195692 JE.Lundberg.64_2309184 JE.Lundberg.64_2334369 JE.Lundberg.64_2351780 JE.Lundberg.64_2374635 JE.Lundberg.64_237597 JE.Lundberg.64_2383240 JE.Lundberg.64_2438301 JE.Lundberg.64_28919 JE.Lundberg.64_29002 JE.Lundberg.64_298188 JE.Lundberg.64_387636 JE.Lundberg.64_44413 JE.Lundberg.64_480304 JE.Lundberg.64_513192 JE.Lundberg.64_524329 JE.Lundberg.64_540527 JE.Lundberg.64_586730 JE.Lundberg.64_642297 JE.Lundberg.64_80156 JE.Lundberg.64_812119 JE.Lundberg.64_824970 JE.Lundberg.64_825117 JE.Lundberg.64_825147 JE.Lundberg.64_831567 JE.Lundberg.64_945456 JE.Lundberg.64_993203 JE.Lundberg.65_1105267 JE.Lundberg.65_1126422 JE.Lundberg.65_1129872 JE.Lundberg.65_1321856 JE.Lundberg.65_1321892 JE.Lundberg.65_1353461 JE.Lundberg.65_1566365 JE.Lundberg.65_1644986 JE.Lundberg.65_1770043 JE.Lundberg.65_263342 JE.Lundberg.65_319510 JE.Lundberg.65_323300 JE.Lundberg.65_45759 JE.Lundberg.65_507090 JE.Lundberg.65_636464 JE.Lundberg.65_676741 JE.Lundberg.65_734098 JE.Lundberg.66_1007668 JE.Lundberg.66_1007688 JE.Lundberg.66_1065386 JE.Lundberg.66_1142732 JE.Lundberg.66_1185653 JE.Lundberg.66_1188484 JE.Lundberg.66_1260688 JE.Lundberg.66_1270370 JE.Lundberg.66_1487051 JE.Lundberg.66_1514832 JE.Lundberg.66_1536590 JE.Lundberg.66_1567592 JE.Lundberg.66_1690117 JE.Lundberg.66_1723629 JE.Lundberg.66_1858255 JE.Lundberg.66_260272 JE.Lundberg.66_33917 JE.Lundberg.66_407427 JE.Lundberg.66_44060 JE.Lundberg.66_639183 JE.Lundberg.66_739350 JE.Lundberg.66_79526 JE.Lundberg.66_80299 JE.Lundberg.66_843514 JE.Lundberg.66_895932 JE.Lundberg.66_933248 JE.Lundberg.66_935505 JE.Lundberg.66_948567 JE.Lundberg.67_1074946 JE.Lundberg.67_1092232 JE.Lundberg.67_1125922 JE.Lundberg.67_1161358 JE.Lundberg.67_1171662 JE.Lundberg.67_1189472 JE.Lundberg.67_1321796 JE.Lundberg.67_1368404 JE.Lundberg.67_1430890 JE.Lundberg.67_144756 JE.Lundberg.67_1452773 JE.Lundberg.67_1538727 JE.Lundberg.67_1546742 JE.Lundberg.67_1622348 JE.Lundberg.67_1649652 JE.Lundberg.67_1701124 JE.Lundberg.67_1716111 JE.Lundberg.67_176073 JE.Lundberg.67_1772381 JE.Lundberg.67_1790403 JE.Lundberg.67_181470 JE.Lundberg.67_181632 JE.Lundberg.67_187870 JE.Lundberg.67_224013 JE.Lundberg.67_268457 JE.Lundberg.67_275514 JE.Lundberg.67_296287 JE.Lundberg.67_358182 JE.Lundberg.67_50185 JE.Lundberg.67_601021 JE.Lundberg.67_614874 JE.Lundberg.67_63927 JE.Lundberg.67_658033 JE.Lundberg.67_692575 JE.Lundberg.67_70 JE.Lundberg.67_708765 JE.Lundberg.67_791316 JE.Lundberg.67_792970 JE.Lundberg.67_799514 JE.Lundberg.67_817593 JE.Lundberg.67_845640 JE.Lundberg.67_873955 JE.Lundberg.67_899235 JE.Lundberg.67_931484 JE.Lundberg.67_943399 JE.Lundberg.68_1170304 JE.Lundberg.68_1214887 JE.Lundberg.68_1267404 JE.Lundberg.68_1267500 JE.Lundberg.68_1267549 JE.Lundberg.68_1292979 JE.Lundberg.68_1362855 JE.Lundberg.68_140460 JE.Lundberg.68_1427939 JE.Lundberg.68_1428116 JE.Lundberg.68_1483117 JE.Lundberg.68_1619575 JE.Lundberg.68_1710657 JE.Lundberg.68_1737057 JE.Lundberg.68_1880635 JE.Lundberg.68_2003063 JE.Lundberg.68_2049975 JE.Lundberg.68_2055535 JE.Lundberg.68_206411 JE.Lundberg.68_211077 JE.Lundberg.68_248637 JE.Lundberg.68_331631 JE.Lundberg.68_350338 JE.Lundberg.68_35866 JE.Lundberg.68_447690 JE.Lundberg.68_523225 JE.Lundberg.68_577439 JE.Lundberg.68_609972 JE.Lundberg.68_856620 JE.Lundberg.69_1094074 JE.Lundberg.69_1116154 JE.Lundberg.69_1181891 JE.Lundberg.69_1181933 JE.Lundberg.69_1201957 JE.Lundberg.69_1217684 JE.Lundberg.69_1254356 JE.Lundberg.69_1277457 JE.Lundberg.69_1389669 JE.Lundberg.69_1460470 JE.Lundberg.69_153198 JE.Lundberg.69_1683308 JE.Lundberg.69_1692559 JE.Lundberg.69_1789196 JE.Lundberg.69_1802191 JE.Lundberg.69_1820197 JE.Lundberg.69_1838386 JE.Lundberg.69_1845574 JE.Lundberg.69_1860945 JE.Lundberg.69_2038176 JE.Lundberg.69_2051750 JE.Lundberg.69_2089526 JE.Lundberg.69_2091417 JE.Lundberg.69_2095621 JE.Lundberg.69_2102918 JE.Lundberg.69_2114570 JE.Lundberg.69_212354 JE.Lundberg.69_282438 JE.Lundberg.69_296540 JE.Lundberg.69_339505 JE.Lundberg.69_340999 JE.Lundberg.69_454477 JE.Lundberg.69_504568 JE.Lundberg.69_541681 JE.Lundberg.69_634008 JE.Lundberg.69_712794 JE.Lundberg.69_724720 JE.Lundberg.69_764640 JE.Lundberg.69_765740 JE.Lundberg.69_795207 JE.Lundberg.69_805381 JE.Lundberg.69_909843 JE.Lundberg.6_592577 JE.Lundberg.6_63231 JE.Lundberg.6_923751 JE.Lundberg.70_1005130 JE.Lundberg.70_1020194 JE.Lundberg.70_1028139 JE.Lundberg.70_1039352 JE.Lundberg.70_1044018 JE.Lundberg.70_1070747 JE.Lundberg.70_1099030 JE.Lundberg.70_1104754 JE.Lundberg.70_110755 JE.Lundberg.70_1109579 JE.Lundberg.70_1127956 JE.Lundberg.70_1250630 JE.Lundberg.70_1251004 JE.Lundberg.70_1251408 JE.Lundberg.70_1252823 JE.Lundberg.70_1266354 JE.Lundberg.70_1292217 JE.Lundberg.70_1292519 JE.Lundberg.70_1294477 JE.Lundberg.70_130724 JE.Lundberg.70_130817 JE.Lundberg.70_1311094 JE.Lundberg.70_1311098 JE.Lundberg.70_1342015 JE.Lundberg.70_1364552 JE.Lundberg.70_1400365 JE.Lundberg.70_1405500 JE.Lundberg.70_1455026 JE.Lundberg.70_1460311 JE.Lundberg.70_1464428 JE.Lundberg.70_1485304 JE.Lundberg.70_1492035 JE.Lundberg.70_1532456 JE.Lundberg.70_1549617 JE.Lundberg.70_1574053 JE.Lundberg.70_1615842 JE.Lundberg.70_1658205 JE.Lundberg.70_1679158 JE.Lundberg.70_1680757 JE.Lundberg.70_1698362 JE.Lundberg.70_1708443 JE.Lundberg.70_1735481 JE.Lundberg.70_1735633 JE.Lundberg.70_206703 JE.Lundberg.70_227286 JE.Lundberg.70_238394 JE.Lundberg.70_238697 JE.Lundberg.70_240386 JE.Lundberg.70_243625 JE.Lundberg.70_243717 JE.Lundberg.70_249640 JE.Lundberg.70_266806 JE.Lundberg.70_271957 JE.Lundberg.70_303176 JE.Lundberg.70_312381 JE.Lundberg.70_312569 JE.Lundberg.70_316073 JE.Lundberg.70_344944 JE.Lundberg.70_386416 JE.Lundberg.70_463913 JE.Lundberg.70_484533 JE.Lundberg.70_484637 JE.Lundberg.70_498532 JE.Lundberg.70_507226 JE.Lundberg.70_522291 JE.Lundberg.70_534289 JE.Lundberg.70_560336 JE.Lundberg.70_560910 JE.Lundberg.70_597471 JE.Lundberg.70_598218 JE.Lundberg.70_602592 JE.Lundberg.70_608554 JE.Lundberg.70_630371 JE.Lundberg.70_634531 JE.Lundberg.70_64585 JE.Lundberg.70_685586 JE.Lundberg.70_694798 JE.Lundberg.70_696568 JE.Lundberg.70_716864 JE.Lundberg.70_717160 JE.Lundberg.70_722177 JE.Lundberg.70_75957 JE.Lundberg.70_765830 JE.Lundberg.70_769139 JE.Lundberg.70_794859 JE.Lundberg.70_865186 JE.Lundberg.70_868173 JE.Lundberg.70_883798 JE.Lundberg.70_904956 JE.Lundberg.70_950099 JE.Lundberg.70_96534 JE.Lundberg.70_995723 JE.Lundberg.71_1077297 JE.Lundberg.71_1222344 JE.Lundberg.71_1417921 JE.Lundberg.71_1562530 JE.Lundberg.71_1578871 JE.Lundberg.71_1623976 JE.Lundberg.71_1737819 JE.Lundberg.71_1745776 JE.Lundberg.71_1761124 JE.Lundberg.71_178400 JE.Lundberg.71_181709 JE.Lundberg.71_1854957 JE.Lundberg.71_1885760 JE.Lundberg.71_1903491 JE.Lundberg.71_217254 JE.Lundberg.71_227651 JE.Lundberg.71_284852 JE.Lundberg.71_493217 JE.Lundberg.71_513799 JE.Lundberg.71_529447 JE.Lundberg.71_587698 JE.Lundberg.71_631041 JE.Lundberg.71_71987 JE.Lundberg.71_753522 JE.Lundberg.71_823140 JE.Lundberg.71_83324 JE.Lundberg.71_868525 JE.Lundberg.71_922053 JE.Lundberg.72_1066024 JE.Lundberg.72_1099475 JE.Lundberg.72_1170626 JE.Lundberg.72_121653 JE.Lundberg.72_1261466 JE.Lundberg.72_1347316 JE.Lundberg.72_1377533 JE.Lundberg.72_1381066 JE.Lundberg.72_1400624 JE.Lundberg.72_1522000 JE.Lundberg.72_1672423 JE.Lundberg.72_1759579 JE.Lundberg.72_1788901 JE.Lundberg.72_1837525 JE.Lundberg.72_265897 JE.Lundberg.72_325577 JE.Lundberg.72_344852 JE.Lundberg.72_358978 JE.Lundberg.72_367166 JE.Lundberg.72_410997 JE.Lundberg.72_422186 JE.Lundberg.72_539878 JE.Lundberg.72_587128 JE.Lundberg.72_616011 JE.Lundberg.72_664850 JE.Lundberg.72_707807 JE.Lundberg.72_799314 JE.Lundberg.72_878237 JE.Lundberg.72_926749 JE.Lundberg.72_998007 JE.Lundberg.72_998071 JE.Lundberg.73_367190 JE.Lundberg.74_1407137 JE.Lundberg.74_1420221 JE.Lundberg.74_1573953 JE.Lundberg.74_2002547 JE.Lundberg.74_2095440 JE.Lundberg.74_2449106 JE.Lundberg.74_2659498 JE.Lundberg.75_1024566 JE.Lundberg.75_2116853 JE.Lundberg.75_42681 JE.Lundberg.75_475548 JE.Lundberg.75_564521 JE.Lundberg.75_754675 JE.Lundberg.75_999072 JE.Lundberg.76_1511749 JE.Lundberg.76_1583195 JE.Lundberg.76_303516 JE.Lundberg.76_431687 JE.Lundberg.76_598630 JE.Lundberg.76_709099 JE.Lundberg.76_72869 JE.Lundberg.76_907547 JE.Lundberg.76_976446 JE.Lundberg.77_1009844 JE.Lundberg.77_1080657 JE.Lundberg.77_1098689 JE.Lundberg.77_1239699 JE.Lundberg.77_126231 JE.Lundberg.77_1382407 JE.Lundberg.77_1547264 JE.Lundberg.77_18742 JE.Lundberg.77_327904 JE.Lundberg.77_734165 JE.Lundberg.77_771275 JE.Lundberg.77_8756 JE.Lundberg.78_1558934 JE.Lundberg.78_1578666 JE.Lundberg.78_1626836 JE.Lundberg.78_1645531 JE.Lundberg.78_1674721 JE.Lundberg.78_1690566 JE.Lundberg.78_204938 JE.Lundberg.78_363073 JE.Lundberg.78_965088 JE.Lundberg.79_1092307 JE.Lundberg.79_1185867 JE.Lundberg.79_677611 JE.Lundberg.79_679050 JE.Lundberg.79_831541 JE.Lundberg.79_851550 JE.Lundberg.7_122106 JE.Lundberg.7_1405193 JE.Lundberg.7_327426 JE.Lundberg.7_344865 JE.Lundberg.7_344973 JE.Lundberg.7_475514 JE.Lundberg.7_631178 JE.Lundberg.7_82371 JE.Lundberg.7_930822 JE.Lundberg.80_1058487 JE.Lundberg.80_1371528 JE.Lundberg.80_179753 JE.Lundberg.80_591969 JE.Lundberg.80_806081 JE.Lundberg.81_1040778 JE.Lundberg.81_1391531 JE.Lundberg.81_1559148 JE.Lundberg.81_1695442 JE.Lundberg.81_1754605 JE.Lundberg.81_299345 JE.Lundberg.81_968842 JE.Lundberg.82_373902 JE.Lundberg.82_519208 JE.Lundberg.82_57855 JE.Lundberg.82_603156 JE.Lundberg.82_603341 JE.Lundberg.82_642316 JE.Lundberg.82_689985 JE.Lundberg.82_695339 JE.Lundberg.82_702467 JE.Lundberg.82_739886 JE.Lundberg.82_805895 JE.Lundberg.82_909560 JE.Lundberg.82_936949 JE.Lundberg.82_94912 JE.Lundberg.84_34094 JE.Lundberg.85_121613 JE.Lundberg.85_122965 JE.Lundberg.85_1730630 JE.Lundberg.85_2323127 JE.Lundberg.85_271120 JE.Lundberg.85_2839972 JE.Lundberg.85_333155 JE.Lundberg.85_3557031 JE.Lundberg.85_3884476 JE.Lundberg.85_4592777 JE.Lundberg.85_4856449 JE.Lundberg.85_5043358 JE.Lundberg.86_210918 JE.Lundberg.86_211185 JE.Lundberg.86_630516 JE.Lundberg.86_925421 JE.Lundberg.88_1037240 JE.Lundberg.88_1049527 JE.Lundberg.88_1155883 JE.Lundberg.88_273690 JE.Lundberg.88_378263 JE.Lundberg.88_614011 JE.Lundberg.88_776651 JE.Lundberg.88_852477 JE.Lundberg.88_993601 JE.Lundberg.88_996235 JE.Lundberg.89_1102883 JE.Lundberg.89_1727535 JE.Lundberg.89_346013 JE.Lundberg.89_432514 JE.Lundberg.89_463628 JE.Lundberg.89_616435 JE.Lundberg.8_1187401 JE.Lundberg.8_1368715 JE.Lundberg.8_1534002 JE.Lundberg.8_170716 JE.Lundberg.8_250426 JE.Lundberg.8_277758 JE.Lundberg.8_325326 JE.Lundberg.8_502284 JE.Lundberg.8_502702 JE.Lundberg.8_572709 JE.Lundberg.8_906892 JE.Lundberg.8_928471 JE.Lundberg.8_949973 JE.Lundberg.8_999736 JE.Lundberg.90_1125220 JE.Lundberg.90_118547 JE.Lundberg.90_318995 JE.Lundberg.90_474150 JE.Lundberg.90_942015 JE.Lundberg.91_1624410 JE.Lundberg.91_1749909 JE.Lundberg.91_568733 JE.Lundberg.91_715781 JE.Lundberg.91_789556 JE.Lundberg.92_1035905 JE.Lundberg.92_1086050 JE.Lundberg.92_1344630 JE.Lundberg.92_1588091 JE.Lundberg.93_1212431 JE.Lundberg.93_1271310 JE.Lundberg.93_1299747 JE.Lundberg.93_1353654 JE.Lundberg.93_1488798 JE.Lundberg.93_149816 JE.Lundberg.93_1694438 JE.Lundberg.93_1778261 JE.Lundberg.93_2104217 JE.Lundberg.93_303695 JE.Lundberg.93_316959 JE.Lundberg.93_371827 JE.Lundberg.93_404444 JE.Lundberg.94_150832 JE.Lundberg.94_171826 JE.Lundberg.94_372412 JE.Lundberg.94_380627 JE.Lundberg.94_394885 JE.Lundberg.94_396261 JE.Lundberg.94_415410 JE.Lundberg.94_574121 JE.Lundberg.94_583502 JE.Lundberg.94_653112 JE.Lundberg.94_664130 JE.Lundberg.94_704677 JE.Lundberg.94_816704 JE.Lundberg.94_833178 JE.Lundberg.94_869847 JE.Lundberg.94_875473 JE.Lundberg.95_1117814 JE.Lundberg.95_1522419 JE.Lundberg.95_1702637 JE.Lundberg.95_234413 JE.Lundberg.95_779291 JE.Lundberg.95_786591 JE.Lundberg.96_1042014 JE.Lundberg.96_1345616 JE.Lundberg.96_1461271 JE.Lundberg.96_1558428 JE.Lundberg.96_202673 JE.Lundberg.96_457162 JE.Lundberg.96_485965 JE.Lundberg.96_518189 JE.Lundberg.96_519471 JE.Lundberg.96_756544 JE.Lundberg.97_1038385 JE.Lundberg.97_1068210 JE.Lundberg.97_1068467 JE.Lundberg.97_1099632 JE.Lundberg.97_1100892 JE.Lundberg.97_118406 JE.Lundberg.97_315638 JE.Lundberg.97_6056 JE.Lundberg.97_627140 JE.Lundberg.97_665217 JE.Lundberg.97_696339 JE.Lundberg.97_74599 JE.Lundberg.97_89575 JE.Lundberg.98_1033399 JE.Lundberg.98_1070213 JE.Lundberg.98_1191125 JE.Lundberg.98_120926 JE.Lundberg.98_1271844 JE.Lundberg.98_188565 JE.Lundberg.98_376751 JE.Lundberg.98_858455 JE.Lundberg.98_8630 JE.Lundberg.98_981152 JE.Lundberg.99_100616 JE.Lundberg.99_1031908 JE.Lundberg.99_1088603 JE.Lundberg.99_1389643 JE.Lundberg.99_1807596 JE.Lundberg.99_2143998 JE.Lundberg.99_270099 JE.Lundberg.99_329381 JE.Lundberg.99_871568 JE.Lundberg.99_957333 JE.Lundberg.9_1278632 JE.Lundberg.9_1385337 JE.Lundberg.9_1438330 JE.Lundberg.9_1464115 JE.Lundberg.9_1464216 JE.Lundberg.9_1483869 JE.Lundberg.9_1504976 JE.Lundberg.9_1637216 JE.Lundberg.9_1716955 JE.Lundberg.9_1749200 JE.Lundberg.9_1760932 JE.Lundberg.9_1799226 JE.Lundberg.9_1827012 JE.Lundberg.9_1918767 JE.Lundberg.9_1966676 JE.Lundberg.9_225768 JE.Lundberg.9_336943 JE.Lundberg.9_371343 JE.Lundberg.9_423421 JE.Lundberg.9_459159 JE.Lundberg.9_476361 JE.Lundberg.9_556163 JE.Lundberg.9_607058 JE.Lundberg.9_724394 JE.Lundberg.9_764231 JE.Lundberg.9_857318 JE.Lundberg.9_97519 JE.Lundberg.9_97827 JE.Soil.100_649680 JE.Soil.102_304732 JE.Soil.102_324731 JE.Soil.102_346152 JE.Soil.102_455048 JE.Soil.102_603622 JE.Soil.103_16008 JE.Soil.103_1740286 JE.Soil.103_216455 JE.Soil.103_415409 JE.Soil.103_553996 JE.Soil.103_88286 JE.Soil.103_933973 JE.Soil.106_1285434 JE.Soil.106_1363942 JE.Soil.106_2530485 JE.Soil.106_2972996 JE.Soil.106_352777 JE.Soil.107_1275926 JE.Soil.107_193213 JE.Soil.110_1039829 JE.Soil.110_1239129 JE.Soil.110_308006 JE.Soil.110_391489 JE.Soil.111_1856684 JE.Soil.111_1908854 JE.Soil.112_150457 JE.Soil.115_1841659 JE.Soil.118_1174729 JE.Soil.120_168025 JE.Soil.120_200903 JE.Soil.122_229690 JE.Soil.122_302477 JE.Soil.122_510107 JE.Soil.122_632674 JE.Soil.122_641947 JE.Soil.122_695028 JE.Soil.124_1093547 JE.Soil.124_1649431 JE.Soil.126_147396 JE.Soil.126_1511670 JE.Soil.126_282945 JE.Soil.126_519163 JE.Soil.126_550267 JE.Soil.127_2056524 JE.Soil.127_2325533 JE.Soil.130_612517 JE.Soil.130_839439 JE.Soil.134_1005410 JE.Soil.134_1342533 JE.Soil.135_1500072 JE.Soil.135_1722200 JE.Soil.135_2670442 JE.Soil.136_1761892 JE.Soil.138_1012084 JE.Soil.138_921290 JE.Soil.139_450 JE.Soil.142_1499893 JE.Soil.142_2035185 JE.Soil.142_2555374 JE.Soil.143_1760526 JE.Soil.143_2041945 JE.Soil.143_835703 JE.Soil.15_1822843 JE.Soil.16_1568660 JE.Soil.16_212744 JE.Soil.16_2214598 JE.Soil.178_798479 JE.Soil.179_2097529 JE.Soil.180_1005773 JE.Soil.180_180555 JE.Soil.180_2107991 JE.Soil.180_2426202 JE.Soil.180_2771788 JE.Soil.182_1064393 JE.Soil.182_1836673 JE.Soil.182_376884 JE.Soil.182_495767 JE.Soil.182_560782 JE.Soil.183_1409844 JE.Soil.184_358300 JE.Soil.186_1911677 JE.Soil.186_39295 JE.Soil.186_916004 JE.Soil.187_108702 JE.Soil.187_1285015 JE.Soil.187_1869530 JE.Soil.187_329667 JE.Soil.188_1375239 JE.Soil.188_1609355 JE.Soil.18_1146004 JE.Soil.18_2714699 JE.Soil.18_678796 JE.Soil.190_1839772 JE.Soil.190_2880089 JE.Soil.191_550684 JE.Soil.191_576053 JE.Soil.191_613373 JE.Soil.192_359354 JE.Soil.194_1839372 JE.Soil.196_548203 JE.Soil.199_464253 JE.Soil.200_2078769 JE.Soil.202_240863 JE.Soil.202_346643 JE.Soil.202_403440 JE.Soil.202_665272 JE.Soil.202_821384 JE.Soil.202_924167 JE.Soil.202_986945 JE.Soil.204_122152 JE.Soil.204_122611 JE.Soil.208_1367072 JE.Soil.208_377628 JE.Soil.20_6684 JE.Soil.210_207134 JE.Soil.210_246779 JE.Soil.210_591129 JE.Soil.210_831720 JE.Soil.210_927434 JE.Soil.211_1238643 JE.Soil.211_1598750 JE.Soil.211_2564385 JE.Soil.211_2737755 JE.Soil.211_352188 JE.Soil.211_3745958 JE.Soil.211_896720 JE.Soil.212_1071539 JE.Soil.215_1514042 JE.Soil.215_618723 JE.Soil.215_668567 JE.Soil.215_810708 JE.Soil.218_209434 JE.Soil.218_441637 JE.Soil.218_850445 JE.Soil.219_200075 JE.Soil.219_883469 JE.Soil.220_321054 JE.Soil.220_384267 JE.Soil.222_1186887 JE.Soil.223_232053 JE.Soil.224_1923638 JE.Soil.227_1813501 JE.Soil.227_407897 JE.Soil.227_458785 JE.Soil.227_810833 JE.Soil.228_1182366 JE.Soil.228_609470 JE.Soil.228_682 JE.Soil.22_1138231 JE.Soil.22_81425 JE.Soil.231_291565 JE.Soil.232_2171525 JE.Soil.234_2014657 JE.Soil.234_2113521 JE.Soil.234_376849 JE.Soil.234_483819 JE.Soil.235_750708 JE.Soil.23_1064280 JE.Soil.23_1402982 JE.Soil.240_136597 JE.Soil.240_915142 JE.Soil.244_1387331 JE.Soil.244_1554529 JE.Soil.250_260255 JE.Soil.250_812726 JE.Soil.252_168630 JE.Soil.252_192130 JE.Soil.252_812332 JE.Soil.252_902163 JE.Soil.254_967924 JE.Soil.256_10650 JE.Soil.256_1463132 JE.Soil.256_334341 JE.Soil.258_1323492 JE.Soil.258_142347 JE.Soil.258_84257 JE.Soil.260_90443 JE.Soil.262_505678 JE.Soil.264_107951 JE.Soil.264_1135848 JE.Soil.264_1286697 JE.Soil.264_1501300 JE.Soil.266_1997245 JE.Soil.268_62674 JE.Soil.26_1316366 JE.Soil.26_1329427 JE.Soil.26_2082198 JE.Soil.26_471989 JE.Soil.26_987295 JE.Soil.270_1092277 JE.Soil.270_1236425 JE.Soil.270_661365 JE.Soil.279_138686 JE.Soil.27_2377474 JE.Soil.27_3819243 JE.Soil.27_4484500 JE.Soil.282_2043406 JE.Soil.283_2465317 JE.Soil.284_2330235 JE.Soil.286_609697 JE.Soil.294_288132 JE.Soil.2_1309824 JE.Soil.2_1309882 JE.Soil.2_1472211 JE.Soil.2_895939 JE.Soil.2_992002 JE.Soil.30_2426271 JE.Soil.314_118306 JE.Soil.314_1512568 JE.Soil.318_295302 JE.Soil.319_1687051 JE.Soil.320_1284944 JE.Soil.32_1177275 JE.Soil.32_1267811 JE.Soil.32_1443032 JE.Soil.32_291796 JE.Soil.32_859323 JE.Soil.32_897055 JE.Soil.32_946714 JE.Soil.34_391286 JE.Soil.35_2779379 JE.Soil.35_3079807 JE.Soil.35_3313409 JE.Soil.35_337265 JE.Soil.36_1699466 JE.Soil.36_1841364 JE.Soil.38_1330539 JE.Soil.39_3138774 JE.Soil.3_1658172 JE.Soil.3_1662722 JE.Soil.3_202398 JE.Soil.3_722133 JE.Soil.43_1139906 JE.Soil.43_1171901 JE.Soil.43_3344392 JE.Soil.43_843685 JE.Soil.43_932329 JE.Soil.44_3001171 JE.Soil.44_314112 JE.Soil.46_2015320 JE.Soil.47_1153018 JE.Soil.47_1572769 JE.Soil.48_1540574 JE.Soil.48_2033796 JE.Soil.4_1672259 JE.Soil.4_2622255 JE.Soil.4_341163 JE.Soil.50_216113 JE.Soil.50_275801 JE.Soil.50_313827 JE.Soil.50_591841 JE.Soil.52_80386 JE.Soil.54_294714 JE.Soil.54_592448 JE.Soil.54_696105 JE.Soil.54_733407 JE.Soil.56_1153812 JE.Soil.56_1668350 JE.Soil.56_721675 JE.Soil.58_1017364 JE.Soil.58_1246876 JE.Soil.58_173668 JE.Soil.58_711777 JE.Soil.58_726594 JE.Soil.58_997840 JE.Soil.59_1118030 JE.Soil.59_1197398 JE.Soil.59_1290982 JE.Soil.59_2761969 JE.Soil.64_641965 JE.Soil.66_197112 JE.Soil.68_1081231 JE.Soil.68_1428874 JE.Soil.68_1559464 JE.Soil.68_2080874 JE.Soil.6_1004442 JE.Soil.6_1902910 JE.Soil.6_201043 JE.Soil.6_2232220 JE.Soil.6_685323 JE.Soil.70_47325 JE.Soil.70_602038 JE.Soil.71_2024078 JE.Soil.71_2380727 JE.Soil.74_303128 JE.Soil.74_485065 JE.Soil.75_1393788 JE.Soil.75_1961492 JE.Soil.75_1971446 JE.Soil.75_2517181 JE.Soil.75_2522340 JE.Soil.75_3452550 JE.Soil.76_1065473 JE.Soil.76_132080 JE.Soil.76_164801 JE.Soil.76_2101819 JE.Soil.76_487777 JE.Soil.76_660715 JE.Soil.78_138947 JE.Soil.78_374056 JE.Soil.78_89222 JE.Soil.7_710468 JE.Soil.80_1748558 JE.Soil.80_179504 JE.Soil.80_1954691 JE.Soil.80_2083039 JE.Soil.80_341075 JE.Soil.82_155322 JE.Soil.82_502215 JE.Soil.83_1384108 JE.Soil.83_2518172 JE.Soil.83_898920 JE.Soil.84_3035606 JE.Soil.86_627721 JE.Soil.87_1067120 JE.Soil.8_733049 JE.Soil.8_879275 JE.Soil.92_1156101 JE.Soil.95_1146032 JE.Soil.95_1399741 JE.Soil.95_86871 JE.Soil.96_1774408 JE.Soil.98_435772 JE.Soil.98_534545 JE.Soil.98_696769 JE.Soil.98_737050 JE.Soil.98_739166 JE.Soil.98_767877 JE.Soil.98_981228 JE.Soil.99_1305687 JE.Soil.99_1344454 JE.Soil.99_1459296 JE.Lundberg.100_591477 JE.Lundberg.101_999275 JE.Lundberg.101_999301 JE.Lundberg.101_1439439 JE.Lundberg.101_1537132 JE.Lundberg.101_1561100 JE.Lundberg.102_72599 JE.Lundberg.102_307129 JE.Lundberg.102_450995 JE.Lundberg.102_856401 JE.Lundberg.102_1120786 JE.Lundberg.102_1173849 JE.Lundberg.102_1281634 JE.Lundberg.104_108212 JE.Lundberg.104_160191 JE.Lundberg.104_437408 JE.Lundberg.105_402808 JE.Lundberg.105_548515 JE.Lundberg.105_789989 JE.Lundberg.105_819978 JE.Lundberg.105_1077490 JE.Lundberg.105_1609783 JE.Lundberg.105_1684535 JE.Lundberg.106_592640 JE.Lundberg.106_822108 JE.Lundberg.106_845884 JE.Lundberg.106_859282 JE.Lundberg.107_141327 JE.Lundberg.107_417854 JE.Lundberg.107_719064 JE.Lundberg.107_1101247 JE.Lundberg.107_1635012 JE.Lundberg.107_1639464 JE.Lundberg.107_1662723 JE.Lundberg.107_1667788 JE.Lundberg.107_1712174 JE.Lundberg.107_2505902 JE.Lundberg.108_158099 JE.Lundberg.108_596956 JE.Lundberg.108_833352 JE.Lundberg.108_942263 JE.Lundberg.109_50840 JE.Lundberg.109_856743 JE.Lundberg.109_862276 JE.Lundberg.10_165984 JE.Lundberg.10_461007 JE.Lundberg.10_1068350 JE.Lundberg.10_1121603 JE.Lundberg.10_1221332 JE.Lundberg.110_414227 JE.Lundberg.110_414481 JE.Lundberg.110_550006 JE.Lundberg.110_1267006 JE.Lundberg.110_1394658 JE.Lundberg.112_456311 JE.Lundberg.112_1392203 JE.Lundberg.113_278320 JE.Lundberg.113_1722857 JE.Lundberg.115_1098988 JE.Lundberg.116_641375 JE.Lundberg.116_641575 JE.Lundberg.117_1192404 JE.Lundberg.117_1520862 JE.Lundberg.117_2150660 JE.Lundberg.118_881457 JE.Lundberg.119_734339 JE.Lundberg.119_1111489 JE.Lundberg.119_1372185 JE.Lundberg.11_506666 JE.Lundberg.11_535364 JE.Lundberg.11_608494 JE.Lundberg.11_1139135 JE.Lundberg.11_1312829 JE.Lundberg.11_1411550 JE.Lundberg.11_1584431 JE.Lundberg.11_1612536 JE.Lundberg.120_1000488 JE.Lundberg.121_15460 JE.Lundberg.121_651920 JE.Lundberg.122_1104858 JE.Lundberg.122_1214991 JE.Lundberg.122_1575080 JE.Lundberg.123_1645506 JE.Lundberg.125_11350 JE.Lundberg.125_161584 JE.Lundberg.125_582163 JE.Lundberg.125_1069706 JE.Lundberg.126_220771 JE.Lundberg.126_824829 JE.Lundberg.126_938404 JE.Lundberg.127_848634 JE.Lundberg.128_327525 JE.Lundberg.129_119114 JE.Lundberg.129_458492 JE.Lundberg.129_755750 JE.Lundberg.129_1142770 JE.Lundberg.129_1240379 JE.Lundberg.12_228476 JE.Lundberg.12_228994 JE.Lundberg.12_340621 JE.Lundberg.12_451084 JE.Lundberg.12_759082 JE.Lundberg.12_1227316 JE.Lundberg.12_1524858 JE.Lundberg.12_1525051 JE.Lundberg.12_1766533 JE.Lundberg.12_1886564 JE.Lundberg.130_67691 JE.Lundberg.130_388694 JE.Lundberg.131_672102 JE.Lundberg.131_772406 JE.Lundberg.132_477649 JE.Lundberg.132_552611 JE.Lundberg.132_675349 JE.Lundberg.132_946779 JE.Lundberg.132_1164119 JE.Lundberg.132_1197956 JE.Lundberg.132_1198105 JE.Lundberg.132_1337277 JE.Lundberg.135_77792 JE.Lundberg.135_85313 JE.Lundberg.135_127991 JE.Lundberg.135_934088 JE.Lundberg.136_409117 JE.Lundberg.136_821864 JE.Lundberg.136_1121724 JE.Lundberg.137_312744 JE.Lundberg.137_627683 JE.Lundberg.137_1428074 JE.Lundberg.138_27882 JE.Lundberg.138_148084 JE.Lundberg.138_1079456 JE.Lundberg.138_1502478 JE.Lundberg.138_1678112 JE.Lundberg.13_1269623 JE.Lundberg.13_1434209 JE.Lundberg.13_4760307 JE.Lundberg.13_4760335 JE.Lundberg.140_1558730 JE.Lundberg.141_111337 JE.Lundberg.141_297272 JE.Lundberg.141_435826 JE.Lundberg.141_507791 JE.Lundberg.141_824591 JE.Lundberg.141_1069865 JE.Lundberg.142_748320 JE.Lundberg.144_11071 JE.Lundberg.145_326561 JE.Lundberg.145_520851 JE.Lundberg.145_876765 JE.Lundberg.145_1241123 JE.Lundberg.145_1321434 JE.Lundberg.145_1371460 JE.Lundberg.145_1371569 JE.Lundberg.145_1379548 JE.Lundberg.145_1428040 JE.Lundberg.145_1447357 JE.Lundberg.146_166181 JE.Lundberg.146_166575 JE.Lundberg.146_203318 JE.Lundberg.146_503849 JE.Lundberg.146_609834 JE.Lundberg.146_611409 JE.Lundberg.146_861277 JE.Lundberg.146_861462 JE.Lundberg.146_876932 JE.Lundberg.146_876998 JE.Lundberg.146_881281 JE.Lundberg.146_1048114 JE.Lundberg.146_1121279 JE.Lundberg.146_1121677 JE.Lundberg.146_1201720 JE.Lundberg.146_1277975 JE.Lundberg.146_1288278 JE.Lundberg.146_1293554 JE.Lundberg.146_1383377 JE.Lundberg.146_1468275 JE.Lundberg.146_1473942 JE.Lundberg.146_1525977 JE.Lundberg.146_1602113 JE.Lundberg.146_1620311 JE.Lundberg.147_60840 JE.Lundberg.147_72685 JE.Lundberg.147_180258 JE.Lundberg.147_266417 JE.Lundberg.147_440772 JE.Lundberg.147_458725 JE.Lundberg.147_460410 JE.Lundberg.147_465551 JE.Lundberg.147_500220 JE.Lundberg.147_530209 JE.Lundberg.147_605182 JE.Lundberg.147_615308 JE.Lundberg.147_688427 JE.Lundberg.147_832766 JE.Lundberg.147_849143 JE.Lundberg.147_921433 JE.Lundberg.147_976690 JE.Lundberg.147_985642 JE.Lundberg.147_1012883 JE.Lundberg.147_1114488 JE.Lundberg.147_1114735 JE.Lundberg.147_1187211 JE.Lundberg.147_1282389 JE.Lundberg.147_1282485 JE.Lundberg.147_1302306 JE.Lundberg.147_1309112 JE.Lundberg.147_1316733 JE.Lundberg.147_1470632 JE.Lundberg.147_1517470 JE.Lundberg.147_1596636 JE.Lundberg.147_1670512 JE.Lundberg.147_1760238 JE.Lundberg.147_1767388 JE.Lundberg.147_1830434 JE.Lundberg.147_1838216 JE.Lundberg.148_790983 JE.Lundberg.149_264895 JE.Lundberg.149_458133 JE.Lundberg.149_1076428 JE.Lundberg.149_1142687 JE.Lundberg.149_1522865 JE.Lundberg.149_1522892 JE.Lundberg.149_1683223 JE.Lundberg.150_317834 JE.Lundberg.150_318103 JE.Lundberg.150_318110 JE.Lundberg.150_431917 JE.Lundberg.150_1035899 JE.Lundberg.150_1117870 JE.Lundberg.150_1322112 JE.Lundberg.150_1376478 JE.Lundberg.150_1376595 JE.Lundberg.151_29029 JE.Lundberg.152_11719 JE.Lundberg.152_635059 JE.Lundberg.152_667862 JE.Lundberg.152_848676 JE.Lundberg.152_1125404 JE.Lundberg.152_1177259 JE.Lundberg.153_1395368 JE.Lundberg.153_1861396 JE.Lundberg.154_230142 JE.Lundberg.154_454746 JE.Lundberg.154_514189 JE.Lundberg.154_651471 JE.Lundberg.154_711574 JE.Lundberg.154_968235 JE.Lundberg.154_968374 JE.Lundberg.155_287776 JE.Lundberg.155_3454193 JE.Lundberg.156_561810 JE.Lundberg.156_633728 JE.Lundberg.156_1032166 JE.Lundberg.156_1239657 JE.Lundberg.157_561413 JE.Lundberg.158_120761 JE.Lundberg.158_400587 JE.Lundberg.158_704064 JE.Lundberg.158_955013 JE.Lundberg.159_51563 JE.Lundberg.159_667024 JE.Lundberg.159_1010562 JE.Lundberg.15_257275 JE.Lundberg.15_1026603 JE.Lundberg.160_202186 JE.Lundberg.160_452115 JE.Lundberg.160_741949 JE.Lundberg.161_92424 JE.Lundberg.161_175869 JE.Lundberg.161_478746 JE.Lundberg.161_870869 JE.Lundberg.161_1110885 JE.Lundberg.161_1169735 JE.Lundberg.161_1385222 JE.Lundberg.161_1395667 JE.Lundberg.161_1398328 JE.Lundberg.161_1398405 JE.Lundberg.162_126928 JE.Lundberg.162_737827 JE.Lundberg.162_1022008 JE.Lundberg.164_217010 JE.Lundberg.164_231440 JE.Lundberg.164_299128 JE.Lundberg.165_1621983 JE.Lundberg.165_1666777 JE.Lundberg.165_1687321 JE.Lundberg.165_1839656 JE.Lundberg.166_436080 JE.Lundberg.166_565312 JE.Lundberg.166_711590 JE.Lundberg.166_1014519 JE.Lundberg.166_1046801 JE.Lundberg.166_1114549 JE.Lundberg.166_1306154 JE.Lundberg.167_130245 JE.Lundberg.167_130453 JE.Lundberg.168_112902 JE.Lundberg.168_293584 JE.Lundberg.168_855881 JE.Lundberg.168_863040 JE.Lundberg.168_897884 JE.Lundberg.168_898174 JE.Lundberg.168_1093695 JE.Lundberg.169_19952 JE.Lundberg.169_20167 JE.Lundberg.169_1538976 JE.Lundberg.16_782289 JE.Lundberg.16_929459 JE.Lundberg.16_980751 JE.Lundberg.170_21742 JE.Lundberg.170_65092 JE.Lundberg.170_240473 JE.Lundberg.170_562418 JE.Lundberg.170_885541 JE.Lundberg.171_151347 JE.Lundberg.171_184975 JE.Lundberg.171_581938 JE.Lundberg.171_632267 JE.Lundberg.171_1116043 JE.Lundberg.171_1116369 JE.Lundberg.171_1184652 JE.Lundberg.171_1210259 JE.Lundberg.171_1449559 JE.Lundberg.171_1566264 JE.Lundberg.171_1788978 JE.Lundberg.172_1147852 JE.Lundberg.173_51074 JE.Lundberg.173_51127 JE.Lundberg.173_216934 JE.Lundberg.173_1372264 JE.Lundberg.173_1572109 JE.Lundberg.173_1574491 JE.Lundberg.173_1574807 JE.Lundberg.174_100285 JE.Lundberg.174_100533 JE.Lundberg.174_154409 JE.Lundberg.174_436021 JE.Lundberg.174_521917 JE.Lundberg.174_607978 JE.Lundberg.174_797451 JE.Lundberg.174_812570 JE.Lundberg.176_401847 JE.Lundberg.176_1050526 JE.Lundberg.176_1113413 JE.Lundberg.176_1156771 JE.Lundberg.176_1556575 JE.Lundberg.176_1584320 JE.Lundberg.177_49733 JE.Lundberg.177_603214 JE.Lundberg.177_1261219 JE.Lundberg.178_39896 JE.Lundberg.178_60132 JE.Lundberg.178_62014 JE.Lundberg.178_129048 JE.Lundberg.178_134577 JE.Lundberg.178_265606 JE.Lundberg.178_340012 JE.Lundberg.17_330287 JE.Lundberg.17_1007260 JE.Lundberg.180_155034 JE.Lundberg.180_344623 JE.Lundberg.180_1078383 JE.Lundberg.182_61688 JE.Lundberg.182_126274 JE.Lundberg.182_141914 JE.Lundberg.182_187906 JE.Lundberg.182_190077 JE.Lundberg.182_440740 JE.Lundberg.182_508771 JE.Lundberg.182_1216435 JE.Lundberg.183_316042 JE.Lundberg.183_774517 JE.Lundberg.183_797375 JE.Lundberg.183_1239011 JE.Lundberg.183_1341710 JE.Lundberg.186_99713 JE.Lundberg.186_190608 JE.Lundberg.186_392692 JE.Lundberg.186_511851 JE.Lundberg.186_577388 JE.Lundberg.186_620056 JE.Lundberg.186_802769 JE.Lundberg.186_1004232 JE.Lundberg.186_1083766 JE.Lundberg.186_1114759 JE.Lundberg.186_1152967 JE.Lundberg.186_1215776 JE.Lundberg.186_1443913 JE.Lundberg.186_1449359 JE.Lundberg.187_92670 JE.Lundberg.187_136833 JE.Lundberg.187_880288 JE.Lundberg.188_327660 JE.Lundberg.188_1020488 JE.Lundberg.188_1094587 JE.Lundberg.189_199275 JE.Lundberg.189_256263 JE.Lundberg.189_261887 JE.Lundberg.189_269418 JE.Lundberg.189_599681 JE.Lundberg.189_759486 JE.Lundberg.189_759785 JE.Lundberg.189_889638 JE.Lundberg.189_967033 JE.Lundberg.189_1148517 JE.Lundberg.189_1439990 JE.Lundberg.18_417438 JE.Lundberg.18_569853 JE.Lundberg.18_960280 JE.Lundberg.18_1038772 JE.Lundberg.18_1883180 JE.Lundberg.190_1437135 JE.Lundberg.191_1147096 JE.Lundberg.19_511775 JE.Lundberg.19_1325591 JE.Lundberg.1_1349218 JE.Lundberg.22_88324 JE.Lundberg.22_1186616 JE.Lundberg.24_332647 JE.Lundberg.24_461865 JE.Lundberg.24_480409 JE.Lundberg.24_494581 JE.Lundberg.24_502136 JE.Lundberg.24_688750 JE.Lundberg.24_805702 JE.Lundberg.24_806012 JE.Lundberg.24_1164523 JE.Lundberg.24_1596960 JE.Lundberg.25_626255 JE.Lundberg.26_891907 JE.Lundberg.26_1146826 JE.Lundberg.27_384302 JE.Lundberg.27_953352 JE.Lundberg.27_995523 JE.Lundberg.27_1712883 JE.Lundberg.27_1903415 JE.Lundberg.27_2016750 JE.Lundberg.27_2159582 JE.Lundberg.27_2312328 JE.Lundberg.28_479465 JE.Lundberg.28_817424 JE.Lundberg.28_1025548 JE.Lundberg.28_1153799 JE.Lundberg.29_213227 JE.Lundberg.29_605822 JE.Lundberg.29_606025 JE.Lundberg.29_614804 JE.Lundberg.29_960381 JE.Lundberg.29_1130880 JE.Lundberg.29_1188608 JE.Lundberg.29_1208982 JE.Lundberg.29_1209149 JE.Lundberg.29_1535954 JE.Lundberg.29_1536225 JE.Lundberg.29_1562065 JE.Lundberg.30_31728 JE.Lundberg.30_264769 JE.Lundberg.30_332277 JE.Lundberg.30_585873 JE.Lundberg.30_907746 JE.Lundberg.30_912416 JE.Lundberg.30_1010771 JE.Lundberg.30_1010811 JE.Lundberg.30_1103459 JE.Lundberg.30_1104857 JE.Lundberg.30_1105046 JE.Lundberg.30_1325415 JE.Lundberg.30_1325643 JE.Lundberg.30_1581647 JE.Lundberg.31_338439 JE.Lundberg.31_1259107 JE.Lundberg.32_863282 JE.Lundberg.32_867389 JE.Lundberg.32_872789 JE.Lundberg.32_1524552 JE.Lundberg.33_16562 JE.Lundberg.33_79582 JE.Lundberg.33_134952 JE.Lundberg.33_214686 JE.Lundberg.33_374821 JE.Lundberg.33_458065 JE.Lundberg.33_544667 JE.Lundberg.33_601879 JE.Lundberg.33_618478 JE.Lundberg.33_645456 JE.Lundberg.33_645476 JE.Lundberg.33_758689 JE.Lundberg.33_768414 JE.Lundberg.33_964885 JE.Lundberg.33_983760 JE.Lundberg.34_308778 JE.Lundberg.34_1398505 JE.Lundberg.34_1850205 JE.Lundberg.35_329109 JE.Lundberg.35_1150168 JE.Lundberg.35_1903794 JE.Lundberg.36_25908 JE.Lundberg.36_25943 JE.Lundberg.36_84683 JE.Lundberg.36_1059827 JE.Lundberg.36_1059962 JE.Lundberg.36_1384288 JE.Lundberg.36_1842983 JE.Lundberg.37_280672 JE.Lundberg.37_567085 JE.Lundberg.37_622303 JE.Lundberg.37_1591440 JE.Lundberg.37_1613337 JE.Lundberg.39_1008931 JE.Lundberg.39_1197975 JE.Lundberg.39_1377833 JE.Lundberg.3_71280 JE.Lundberg.40_111313 JE.Lundberg.40_439689 JE.Lundberg.40_573680 JE.Lundberg.41_518236 JE.Lundberg.41_615846 JE.Lundberg.41_1127893 JE.Lundberg.41_1203780 JE.Lundberg.41_1369573 JE.Lundberg.42_489833 JE.Lundberg.42_490135 JE.Lundberg.42_777479 JE.Lundberg.42_867720 JE.Lundberg.42_1289453 JE.Lundberg.42_1648890 JE.Lundberg.42_1649135 JE.Lundberg.42_1666267 JE.Lundberg.43_476891 JE.Lundberg.43_477147 JE.Lundberg.43_1355468 JE.Lundberg.44_159955 JE.Lundberg.44_1017290 JE.Lundberg.44_1150895 JE.Lundberg.44_1487195 JE.Lundberg.45_185593 JE.Lundberg.45_382152 JE.Lundberg.45_470980 JE.Lundberg.45_604197 JE.Lundberg.45_875441 JE.Lundberg.45_1025083 JE.Lundberg.45_1039162 JE.Lundberg.45_1338066 JE.Lundberg.45_1439886 JE.Lundberg.46_752623 JE.Lundberg.46_819814 JE.Lundberg.46_1072086 JE.Lundberg.46_1148906 JE.Lundberg.46_1359366 JE.Lundberg.48_190937 JE.Lundberg.48_218549 JE.Lundberg.48_1162842 JE.Lundberg.48_1189439 JE.Lundberg.48_1242827 JE.Lundberg.48_1269730 JE.Lundberg.48_1269968 JE.Lundberg.49_582389 JE.Lundberg.49_673799 JE.Lundberg.4_38223 JE.Lundberg.4_38260 JE.Lundberg.4_55280 JE.Lundberg.4_175320 JE.Lundberg.4_818493 JE.Lundberg.4_818733 JE.Lundberg.50_433143 JE.Lundberg.50_1329359 JE.Lundberg.51_400783 JE.Lundberg.51_1104151 JE.Lundberg.52_1578089 JE.Lundberg.54_361291 JE.Lundberg.55_1594779 JE.Lundberg.56_547208 JE.Lundberg.56_869203 JE.Lundberg.57_111838 JE.Lundberg.57_1577667 JE.Lundberg.58_279068 JE.Lundberg.58_472484 JE.Lundberg.58_1119005 JE.Lundberg.58_2169418 JE.Lundberg.5_1649071 JE.Lundberg.60_418855 JE.Lundberg.60_644745 JE.Lundberg.60_686335 JE.Lundberg.60_1078294 JE.Lundberg.60_2004227 JE.Lundberg.61_35222 JE.Lundberg.61_255918 JE.Lundberg.61_1363779 JE.Lundberg.61_1955920 JE.Lundberg.62_674301 JE.Lundberg.63_1030325 JE.Lundberg.63_1667275 JE.Lundberg.64_220842 JE.Lundberg.64_1357629 JE.Lundberg.64_1973822 JE.Lundberg.64_2298109 JE.Lundberg.65_1766032 JE.Lundberg.66_744579 JE.Lundberg.66_916388 JE.Lundberg.66_1931479 JE.Lundberg.67_361871 JE.Lundberg.68_12323 JE.Lundberg.68_189853 JE.Lundberg.68_800517 JE.Lundberg.68_933512 JE.Lundberg.68_1308018 JE.Lundberg.68_1513666 JE.Lundberg.69_828284 JE.Lundberg.69_844647 JE.Lundberg.69_957392 JE.Lundberg.69_1002874 JE.Lundberg.69_1620744 JE.Lundberg.69_1948599 JE.Lundberg.6_412660 JE.Lundberg.6_1378248 JE.Lundberg.6_1739676 JE.Lundberg.6_2203944 JE.Lundberg.70_512579 JE.Lundberg.70_949291 JE.Lundberg.70_1024271 JE.Lundberg.70_1715882 JE.Lundberg.71_630921 JE.Lundberg.71_994737 JE.Lundberg.71_1116020 JE.Lundberg.72_171854 JE.Lundberg.72_417919 JE.Lundberg.72_426573 JE.Lundberg.72_691009 JE.Lundberg.72_860386 JE.Lundberg.72_1607415 JE.Lundberg.72_1655178 JE.Lundberg.74_2515534 JE.Lundberg.75_616397 JE.Lundberg.75_990879 JE.Lundberg.75_1235770 JE.Lundberg.75_1374103 JE.Lundberg.75_1374242 JE.Lundberg.75_2068157 JE.Lundberg.76_898541 JE.Lundberg.77_233353 JE.Lundberg.77_1629343 JE.Lundberg.77_2158737 JE.Lundberg.78_382428 JE.Lundberg.78_523082 JE.Lundberg.78_628865 JE.Lundberg.78_958351 JE.Lundberg.78_1223984 JE.Lundberg.78_1292994 JE.Lundberg.78_1627163 JE.Lundberg.79_396344 JE.Lundberg.79_1621611 JE.Lundberg.7_452815 JE.Lundberg.7_892298 JE.Lundberg.80_210910 JE.Lundberg.80_211110 JE.Lundberg.80_809958 JE.Lundberg.80_873252 JE.Lundberg.81_83187 JE.Lundberg.81_876628 JE.Lundberg.81_1043674 JE.Lundberg.81_1291856 JE.Lundberg.81_1646215 JE.Lundberg.81_1720496 JE.Lundberg.81_2035910 JE.Lundberg.82_594813 JE.Lundberg.82_891007 JE.Lundberg.84_643600 JE.Lundberg.84_1703412 JE.Lundberg.84_1703663 JE.Lundberg.85_306063 JE.Lundberg.85_2505150 JE.Lundberg.86_557193 JE.Lundberg.86_557454 JE.Lundberg.86_1289398 JE.Lundberg.87_203356 JE.Lundberg.87_203367 JE.Lundberg.87_203629 JE.Lundberg.87_1676160 JE.Lundberg.88_103804 JE.Lundberg.88_203564 JE.Lundberg.89_264984 JE.Lundberg.89_485814 JE.Lundberg.8_305317 JE.Lundberg.8_1321242 JE.Lundberg.90_102186 JE.Lundberg.90_436986 JE.Lundberg.90_672248 JE.Lundberg.90_791780 JE.Lundberg.90_901852 JE.Lundberg.90_1194568 JE.Lundberg.92_249718 JE.Lundberg.92_1496768 JE.Lundberg.92_1686123 JE.Lundberg.93_214889 JE.Lundberg.93_1199344 JE.Lundberg.93_1199602 JE.Lundberg.93_1447097 JE.Lundberg.93_1447178 JE.Lundberg.93_1775727 JE.Lundberg.94_1159166 JE.Lundberg.94_1215001 JE.Lundberg.95_126430 JE.Lundberg.95_126734 JE.Lundberg.95_983617 JE.Lundberg.95_1745030 JE.Lundberg.96_18144 JE.Lundberg.96_689909 JE.Lundberg.96_756739 JE.Lundberg.96_914573 JE.Lundberg.96_1345365 JE.Lundberg.96_1607615 JE.Lundberg.96_1607718 JE.Lundberg.97_199988 JE.Lundberg.97_863992 JE.Lundberg.99_482552 JE.Lundberg.99_896958 JE.Lundberg.99_1509258 JE.Lundberg.99_1720538 JE.Lundberg.99_1827546 JE.Lundberg.99_2007198 JE.Lundberg.9_91587 JE.Lundberg.9_609124 JE.Lundberg.9_1053721 JE.Lundberg.9_1094138 JE.Lundberg.9_1806825 JE.Lundberg.9_1918717 JE.Soil.102_305207 JE.Soil.102_305416 JE.Soil.102_321476 JE.Soil.102_468396 JE.Soil.102_493779 JE.Soil.102_558813 JE.Soil.102_666267 JE.Soil.103_442526 JE.Soil.110_1219799 JE.Soil.111_515460 JE.Soil.111_738982 JE.Soil.111_943955 JE.Soil.111_1196403 JE.Soil.111_2010941 JE.Soil.115_1430856 JE.Soil.115_2381382 JE.Soil.120_200691 JE.Soil.122_80273 JE.Soil.122_265252 JE.Soil.122_706551 JE.Soil.126_1445869 JE.Soil.128_1532343 JE.Soil.128_1532400 JE.Soil.128_1532537 JE.Soil.12_316198 JE.Soil.12_344300 JE.Soil.12_394237 JE.Soil.12_1491745 JE.Soil.134_191164 JE.Soil.134_1218182 JE.Soil.134_1784183 JE.Soil.136_1762073 JE.Soil.142_1454887 JE.Soil.142_2762818 JE.Soil.14_231184 JE.Soil.14_2580025 JE.Soil.15_882001 JE.Soil.15_1217188 JE.Soil.15_1350310 JE.Soil.15_2118424 JE.Soil.16_207439 JE.Soil.16_212758 JE.Soil.16_1122697 JE.Soil.16_1260128 JE.Soil.16_1271873 JE.Soil.16_2214556 JE.Soil.178_21755 JE.Soil.178_423216 JE.Soil.178_604280 JE.Soil.178_744215 JE.Soil.178_870367 JE.Soil.179_262171 JE.Soil.179_1123513 JE.Soil.179_1392645 JE.Soil.179_1557963 JE.Soil.179_1649369 JE.Soil.179_1782366 JE.Soil.180_234946 JE.Soil.180_235092 JE.Soil.180_296930 JE.Soil.180_369892 JE.Soil.180_490959 JE.Soil.180_496722 JE.Soil.180_534948 JE.Soil.180_681985 JE.Soil.180_793445 JE.Soil.180_832576 JE.Soil.180_943594 JE.Soil.180_978170 JE.Soil.180_1196802 JE.Soil.180_1233311 JE.Soil.180_1869718 JE.Soil.180_2058958 JE.Soil.180_2077474 JE.Soil.180_2340325 JE.Soil.180_2397297 JE.Soil.180_2425963 JE.Soil.180_2513388 JE.Soil.180_2771613 JE.Soil.182_144770 JE.Soil.182_361788 JE.Soil.182_862483 JE.Soil.182_1062181 JE.Soil.182_1105146 JE.Soil.182_1171147 JE.Soil.182_1350046 JE.Soil.182_1450628 JE.Soil.182_1714996 JE.Soil.182_1988706 JE.Soil.184_161594 JE.Soil.184_161823 JE.Soil.184_329775 JE.Soil.184_439166 JE.Soil.184_439502 JE.Soil.186_50340 JE.Soil.186_50656 JE.Soil.186_69684 JE.Soil.186_236161 JE.Soil.186_370821 JE.Soil.186_436321 JE.Soil.186_756646 JE.Soil.186_1752677 JE.Soil.187_969799 JE.Soil.187_1038895 JE.Soil.187_1093709 JE.Soil.187_1097333 JE.Soil.187_1260876 JE.Soil.187_1260986 JE.Soil.187_1477535 JE.Soil.187_1642486 JE.Soil.187_1677829 JE.Soil.188_866674 JE.Soil.18_56819 JE.Soil.18_1741412 JE.Soil.18_2755448 JE.Soil.190_635907 JE.Soil.190_1865379 JE.Soil.191_114102 JE.Soil.191_536034 JE.Soil.191_551072 JE.Soil.191_1060746 JE.Soil.191_1083526 JE.Soil.191_1133547 JE.Soil.191_1180258 JE.Soil.191_1429495 JE.Soil.191_1770158 JE.Soil.191_1990525 JE.Soil.191_2119275 JE.Soil.192_283568 JE.Soil.192_508465 JE.Soil.194_3853017 JE.Soil.195_1056806 JE.Soil.195_2177726 JE.Soil.196_1555779 JE.Soil.196_1672409 JE.Soil.198_600132 JE.Soil.198_805406 JE.Soil.198_856885 JE.Soil.198_965877 JE.Soil.199_942215 JE.Soil.199_1689043 JE.Soil.19_1079500 JE.Soil.200_386629 JE.Soil.200_506114 JE.Soil.200_996861 JE.Soil.200_1832737 JE.Soil.200_1838315 JE.Soil.202_41530 JE.Soil.202_292456 JE.Soil.202_293019 JE.Soil.202_770482 JE.Soil.204_377339 JE.Soil.204_686713 JE.Soil.204_1470882 JE.Soil.206_403381 JE.Soil.206_900834 JE.Soil.206_1126471 JE.Soil.206_1305376 JE.Soil.208_45975 JE.Soil.208_227812 JE.Soil.208_262372 JE.Soil.208_263047 JE.Soil.208_323200 JE.Soil.208_332119 JE.Soil.208_394653 JE.Soil.208_419824 JE.Soil.208_483327 JE.Soil.208_953313 JE.Soil.208_992976 JE.Soil.208_1037155 JE.Soil.208_1118291 JE.Soil.208_1284144 JE.Soil.20_269062 JE.Soil.20_759485 JE.Soil.20_1306705 JE.Soil.210_611769 JE.Soil.210_627168 JE.Soil.210_627389 JE.Soil.210_817622 JE.Soil.211_771512 JE.Soil.211_784583 JE.Soil.211_2205534 JE.Soil.211_2893055 JE.Soil.211_3089512 JE.Soil.212_497414 JE.Soil.215_16058 JE.Soil.215_56739 JE.Soil.215_59652 JE.Soil.215_364809 JE.Soil.215_365055 JE.Soil.215_1442889 JE.Soil.215_2214412 JE.Soil.216_273363 JE.Soil.216_273578 JE.Soil.216_902886 JE.Soil.218_306828 JE.Soil.219_200734 JE.Soil.219_276572 JE.Soil.220_381249 JE.Soil.220_864224 JE.Soil.220_980614 JE.Soil.220_1148018 JE.Soil.220_1291623 JE.Soil.220_1935798 JE.Soil.220_2017298 JE.Soil.222_314005 JE.Soil.222_1303455 JE.Soil.222_1817650 JE.Soil.222_1972267 JE.Soil.223_673566 JE.Soil.223_769806 JE.Soil.223_826854 JE.Soil.223_1019960 JE.Soil.223_1350187 JE.Soil.223_1470102 JE.Soil.223_2004960 JE.Soil.224_667795 JE.Soil.224_1991992 JE.Soil.224_1992028 JE.Soil.227_532075 JE.Soil.227_851634 JE.Soil.227_994089 JE.Soil.227_1108262 JE.Soil.227_1125936 JE.Soil.227_1325102 JE.Soil.227_1484831 JE.Soil.227_1515482 JE.Soil.227_1556405 JE.Soil.227_1608292 JE.Soil.227_1813398 JE.Soil.227_1902038 JE.Soil.227_2089758 JE.Soil.227_2089894 JE.Soil.227_2190558 JE.Soil.227_2284048 JE.Soil.227_2302483 JE.Soil.228_48209 JE.Soil.228_88114 JE.Soil.228_120454 JE.Soil.228_148986 JE.Soil.228_172945 JE.Soil.228_179070 JE.Soil.228_181517 JE.Soil.228_195886 JE.Soil.228_271641 JE.Soil.228_325638 JE.Soil.228_326106 JE.Soil.228_342201 JE.Soil.228_472323 JE.Soil.228_475925 JE.Soil.228_543004 JE.Soil.228_545579 JE.Soil.228_615051 JE.Soil.228_647069 JE.Soil.228_654645 JE.Soil.228_683724 JE.Soil.228_763013 JE.Soil.228_841089 JE.Soil.228_848078 JE.Soil.228_885011 JE.Soil.228_930046 JE.Soil.228_938181 JE.Soil.228_947024 JE.Soil.228_982342 JE.Soil.228_1081814 JE.Soil.228_1255100 JE.Soil.228_1297923 JE.Soil.228_1366273 JE.Soil.228_1416554 JE.Soil.228_1434013 JE.Soil.228_1434865 JE.Soil.228_1459019 JE.Soil.228_1469597 JE.Soil.228_1496655 JE.Soil.228_1515186 JE.Soil.228_1556932 JE.Soil.228_1766939 JE.Soil.231_167735 JE.Soil.231_1554869 JE.Soil.231_1646671 JE.Soil.231_1760728 JE.Soil.231_1862736 JE.Soil.232_48647 JE.Soil.232_73120 JE.Soil.232_106510 JE.Soil.232_106974 JE.Soil.232_267028 JE.Soil.232_327051 JE.Soil.232_520958 JE.Soil.232_531606 JE.Soil.232_590299 JE.Soil.232_696773 JE.Soil.232_802218 JE.Soil.232_826600 JE.Soil.232_844784 JE.Soil.232_970417 JE.Soil.232_1041448 JE.Soil.232_1057160 JE.Soil.232_1091456 JE.Soil.232_1109964 JE.Soil.232_1277564 JE.Soil.232_1389717 JE.Soil.232_1428141 JE.Soil.232_1474232 JE.Soil.232_1674254 JE.Soil.232_1691903 JE.Soil.232_1705595 JE.Soil.232_1722519 JE.Soil.232_1780224 JE.Soil.232_1909311 JE.Soil.232_1929270 JE.Soil.232_2084522 JE.Soil.232_2121594 JE.Soil.232_2127269 JE.Soil.232_2143900 JE.Soil.232_2148296 JE.Soil.232_2166724 JE.Soil.232_2285427 JE.Soil.234_1579043 JE.Soil.234_1603187 JE.Soil.235_507330 JE.Soil.235_622808 JE.Soil.235_843807 JE.Soil.235_980179 JE.Soil.235_1226690 JE.Soil.236_182461 JE.Soil.236_446201 JE.Soil.236_841990 JE.Soil.236_1267633 JE.Soil.236_1360363 JE.Soil.236_1681354 JE.Soil.236_1937510 JE.Soil.236_1973277 JE.Soil.236_2000511 JE.Soil.236_2052030 JE.Soil.236_2135793 JE.Soil.239_137731 JE.Soil.239_283376 JE.Soil.239_1005155 JE.Soil.239_2388656 JE.Soil.239_2765033 JE.Soil.23_286099 JE.Soil.240_33656 JE.Soil.240_39052 JE.Soil.240_279693 JE.Soil.240_962995 JE.Soil.240_1138231 JE.Soil.240_1258451 JE.Soil.240_1521579 JE.Soil.240_1553069 JE.Soil.240_2228859 JE.Soil.244_213900 JE.Soil.244_257503 JE.Soil.244_486866 JE.Soil.244_660165 JE.Soil.244_765473 JE.Soil.244_1089734 JE.Soil.244_1177705 JE.Soil.244_1178373 JE.Soil.244_1445186 JE.Soil.244_1711815 JE.Soil.244_1712158 JE.Soil.244_1811154 JE.Soil.244_1862924 JE.Soil.244_1863109 JE.Soil.244_1988838 JE.Soil.244_2020258 JE.Soil.244_2120859 JE.Soil.244_2297022 JE.Soil.248_98766 JE.Soil.248_146139 JE.Soil.248_828765 JE.Soil.248_1090026 JE.Soil.248_1637882 JE.Soil.248_1671391 JE.Soil.24_968985 JE.Soil.24_1013872 JE.Soil.24_1509690 JE.Soil.24_1553238 JE.Soil.24_1759794 JE.Soil.24_2148233 JE.Soil.250_168214 JE.Soil.250_268863 JE.Soil.250_728231 JE.Soil.250_887455 JE.Soil.250_949706 JE.Soil.250_1008233 JE.Soil.252_124368 JE.Soil.252_126531 JE.Soil.252_165697 JE.Soil.252_526550 JE.Soil.252_601752 JE.Soil.252_601893 JE.Soil.252_601999 JE.Soil.252_608826 JE.Soil.252_691631 JE.Soil.252_709681 JE.Soil.252_867627 JE.Soil.252_1028013 JE.Soil.252_1099720 JE.Soil.252_1251189 JE.Soil.252_1315596 JE.Soil.252_1513689 JE.Soil.254_478166 JE.Soil.254_515675 JE.Soil.254_636902 JE.Soil.256_14088 JE.Soil.256_39062 JE.Soil.256_39601 JE.Soil.256_118255 JE.Soil.256_301815 JE.Soil.256_320773 JE.Soil.256_335844 JE.Soil.256_336052 JE.Soil.256_393175 JE.Soil.256_441342 JE.Soil.256_507410 JE.Soil.256_543027 JE.Soil.256_575187 JE.Soil.256_599706 JE.Soil.256_685417 JE.Soil.256_778095 JE.Soil.256_987414 JE.Soil.256_1032550 JE.Soil.256_1039947 JE.Soil.256_1040873 JE.Soil.256_1087058 JE.Soil.256_1180031 JE.Soil.256_1219182 JE.Soil.256_1225257 JE.Soil.256_1246183 JE.Soil.256_1249050 JE.Soil.256_1338522 JE.Soil.256_1338639 JE.Soil.256_1388747 JE.Soil.256_1433861 JE.Soil.256_1586545 JE.Soil.258_17881 JE.Soil.258_27847 JE.Soil.260_35725 JE.Soil.260_788461 JE.Soil.260_950169 JE.Soil.260_1218374 JE.Soil.260_1366086 JE.Soil.260_1452526 JE.Soil.260_1743259 JE.Soil.260_1875847 JE.Soil.262_600483 JE.Soil.262_600630 JE.Soil.262_771045 JE.Soil.262_815894 JE.Soil.262_816295 JE.Soil.262_978658 JE.Soil.264_22507 JE.Soil.264_271907 JE.Soil.264_272526 JE.Soil.264_324467 JE.Soil.264_381128 JE.Soil.264_510867 JE.Soil.264_535380 JE.Soil.264_848355 JE.Soil.264_865262 JE.Soil.264_988494 JE.Soil.264_1053106 JE.Soil.264_1284726 JE.Soil.264_1402428 JE.Soil.264_1470147 JE.Soil.264_1624369 JE.Soil.264_1657502 JE.Soil.266_1726641 JE.Soil.268_220839 JE.Soil.268_726387 JE.Soil.268_794219 JE.Soil.268_921477 JE.Soil.268_1020036 JE.Soil.268_1057144 JE.Soil.268_1068379 JE.Soil.268_1115949 JE.Soil.268_1156920 JE.Soil.268_1545705 JE.Soil.268_1852805 JE.Soil.26_1208900 JE.Soil.26_1214244 JE.Soil.270_1265004 JE.Soil.27_1167911 JE.Soil.27_1292014 JE.Soil.27_1845944 JE.Soil.27_3568851 JE.Soil.27_3759326 JE.Soil.27_4422517 JE.Soil.282_109637 JE.Soil.282_109679 JE.Soil.282_182179 JE.Soil.282_1638061 JE.Soil.282_1810854 JE.Soil.283_1739447 JE.Soil.286_1345210 JE.Soil.28_517310 JE.Soil.28_1016471 JE.Soil.28_1233187 JE.Soil.28_2112646 JE.Soil.28_2200154 JE.Soil.28_2967845 JE.Soil.28_3210552 JE.Soil.28_3459176 JE.Soil.28_3611083 JE.Soil.298_416709 JE.Soil.298_576321 JE.Soil.2_542468 JE.Soil.2_1814872 JE.Soil.2_1835643 JE.Soil.302_156834 JE.Soil.302_371350 JE.Soil.303_2097618 JE.Soil.30_899425 JE.Soil.30_2313267 JE.Soil.30_2603729 JE.Soil.30_3136931 JE.Soil.32_275310 JE.Soil.32_275418 JE.Soil.32_303360 JE.Soil.32_344722 JE.Soil.32_366476 JE.Soil.32_399246 JE.Soil.32_430947 JE.Soil.32_518029 JE.Soil.32_570362 JE.Soil.32_714304 JE.Soil.32_842062 JE.Soil.32_883228 JE.Soil.32_1003363 JE.Soil.32_1018722 JE.Soil.32_1038837 JE.Soil.32_1055812 JE.Soil.32_1175617 JE.Soil.32_1309280 JE.Soil.32_1311197 JE.Soil.32_1340802 JE.Soil.32_1360920 JE.Soil.32_1503807 JE.Soil.32_1511591 JE.Soil.32_1560176 JE.Soil.32_1596969 JE.Soil.34_1814870 JE.Soil.34_3613244 JE.Soil.34_3613381 JE.Soil.35_571879 JE.Soil.35_1189856 JE.Soil.35_2626190 JE.Soil.35_3261891 JE.Soil.35_3456230 JE.Soil.35_3633071 JE.Soil.36_1006182 JE.Soil.36_1023489 JE.Soil.39_438990 JE.Soil.39_1260315 JE.Soil.39_2805102 JE.Soil.39_2927208 JE.Soil.3_745709 JE.Soil.3_1866193 JE.Soil.3_2141773 JE.Soil.3_2324570 JE.Soil.40_2947666 JE.Soil.42_375139 JE.Soil.43_163908 JE.Soil.43_1362227 JE.Soil.43_2811405 JE.Soil.44_896829 JE.Soil.44_896903 JE.Soil.44_1190148 JE.Soil.44_1663293 JE.Soil.44_1871120 JE.Soil.44_2147957 JE.Soil.44_2763783 JE.Soil.44_2931648 JE.Soil.46_2658626 JE.Soil.46_2778576 JE.Soil.47_368133 JE.Soil.47_846248 JE.Soil.47_1079740 JE.Soil.47_1838368 JE.Soil.47_2254487 JE.Soil.47_2641536 JE.Soil.48_159884 JE.Soil.48_1826674 JE.Soil.48_2695597 JE.Soil.48_2802357 JE.Soil.4_558896 JE.Soil.4_654701 JE.Soil.4_1141102 JE.Soil.4_1457593 JE.Soil.4_1600823 JE.Soil.4_2080501 JE.Soil.4_2080553 JE.Soil.4_2120563 JE.Soil.4_2300035 JE.Soil.4_2345215 JE.Soil.50_70938 JE.Soil.50_76246 JE.Soil.50_110722 JE.Soil.50_385030 JE.Soil.50_501381 JE.Soil.50_571510 JE.Soil.50_827728 JE.Soil.51_95304 JE.Soil.51_179747 JE.Soil.51_506077 JE.Soil.51_547320 JE.Soil.51_677645 JE.Soil.51_1261594 JE.Soil.52_80207 JE.Soil.52_106632 JE.Soil.52_156111 JE.Soil.52_424310 JE.Soil.52_725818 JE.Soil.52_966905 JE.Soil.52_1379620 JE.Soil.52_1403767 JE.Soil.54_30217 JE.Soil.54_105628 JE.Soil.54_290739 JE.Soil.54_580433 JE.Soil.54_598551 JE.Soil.54_674142 JE.Soil.54_806464 JE.Soil.54_1116516 JE.Soil.56_179187 JE.Soil.56_210865 JE.Soil.56_241739 JE.Soil.56_270551 JE.Soil.56_1345609 JE.Soil.56_1551185 JE.Soil.56_1625311 JE.Soil.56_1686054 JE.Soil.58_132112 JE.Soil.58_312573 JE.Soil.58_1133739 JE.Soil.59_345068 JE.Soil.59_929020 JE.Soil.59_1143753 JE.Soil.59_1189684 JE.Soil.59_1250740 JE.Soil.59_1287300 JE.Soil.59_1327211 JE.Soil.59_1758803 JE.Soil.59_2450441 JE.Soil.59_2475450 JE.Soil.59_2719896 JE.Soil.63_28441 JE.Soil.63_236609 JE.Soil.63_720735 JE.Soil.63_865788 JE.Soil.63_1562722 JE.Soil.63_2596343 JE.Soil.64_69948 JE.Soil.64_282127 JE.Soil.64_290340 JE.Soil.64_1306022 JE.Soil.64_1378401 JE.Soil.66_133134 JE.Soil.66_619633 JE.Soil.66_1087909 JE.Soil.66_1677789 JE.Soil.67_220529 JE.Soil.67_2276087 JE.Soil.68_8759 JE.Soil.68_119255 JE.Soil.68_178595 JE.Soil.68_294271 JE.Soil.68_435444 JE.Soil.68_687379 JE.Soil.68_687476 JE.Soil.68_818996 JE.Soil.68_914392 JE.Soil.68_1559330 JE.Soil.68_1659754 JE.Soil.68_1663172 JE.Soil.68_1755969 JE.Soil.68_1785778 JE.Soil.68_1785850 JE.Soil.68_1933584 JE.Soil.68_2035686 JE.Soil.68_2087509 JE.Soil.68_2353107 JE.Soil.6_556586 JE.Soil.6_821432 JE.Soil.70_1025867 JE.Soil.70_1770784 JE.Soil.70_1781946 JE.Soil.70_1784920 JE.Soil.70_1801115 JE.Soil.71_24767 JE.Soil.71_561100 JE.Soil.71_732211 JE.Soil.71_1045079 JE.Soil.71_1392311 JE.Soil.71_1439500 JE.Soil.71_1672762 JE.Soil.71_1685380 JE.Soil.71_1695249 JE.Soil.71_1695425 JE.Soil.71_2426244 JE.Soil.72_737249 JE.Soil.72_2548138 JE.Soil.74_205009 JE.Soil.74_205126 JE.Soil.74_215888 JE.Soil.74_315835 JE.Soil.74_374748 JE.Soil.74_451424 JE.Soil.74_720022 JE.Soil.74_841653 JE.Soil.75_145400 JE.Soil.75_195128 JE.Soil.75_433308 JE.Soil.75_540106 JE.Soil.75_652654 JE.Soil.75_793308 JE.Soil.75_926723 JE.Soil.75_968773 JE.Soil.75_997398 JE.Soil.75_1083866 JE.Soil.75_1387648 JE.Soil.75_1393712 JE.Soil.75_1459997 JE.Soil.75_1799462 JE.Soil.75_1831951 JE.Soil.75_1963357 JE.Soil.75_2069010 JE.Soil.75_2294980 JE.Soil.75_2577898 JE.Soil.75_2731087 JE.Soil.75_2891095 JE.Soil.75_3113344 JE.Soil.76_105132 JE.Soil.76_132051 JE.Soil.76_132219 JE.Soil.76_401329 JE.Soil.76_546134 JE.Soil.76_618961 JE.Soil.76_630637 JE.Soil.76_651534 JE.Soil.76_734173 JE.Soil.76_823322 JE.Soil.76_862813 JE.Soil.76_962665 JE.Soil.76_1021800 JE.Soil.76_1035274 JE.Soil.76_1345530 JE.Soil.76_1356103 JE.Soil.76_1454162 JE.Soil.76_1650007 JE.Soil.76_1703411 JE.Soil.76_1720200 JE.Soil.76_1722598 JE.Soil.76_2054965 JE.Soil.76_2172435 JE.Soil.76_2364912 JE.Soil.76_2365058 JE.Soil.76_2397563 JE.Soil.76_2409644 JE.Soil.76_2523920 JE.Soil.76_2523923 JE.Soil.76_2562971 JE.Soil.76_2568390 JE.Soil.76_2669719 JE.Soil.76_2673246 JE.Soil.76_2723923 JE.Soil.78_186273 JE.Soil.78_261563 JE.Soil.78_308509 JE.Soil.78_361390 JE.Soil.78_840843 JE.Soil.78_1039589 JE.Soil.78_1168287 JE.Soil.7_76929 JE.Soil.7_222402 JE.Soil.7_441526 JE.Soil.7_623555 JE.Soil.7_737987 JE.Soil.80_178730 JE.Soil.80_178752 JE.Soil.80_475315 JE.Soil.80_475377 JE.Soil.80_681060 JE.Soil.80_742650 JE.Soil.80_1118821 JE.Soil.80_1226079 JE.Soil.80_1604052 JE.Soil.80_1709756 JE.Soil.80_1807763 JE.Soil.80_1995568 JE.Soil.80_2157886 JE.Soil.80_2201852 JE.Soil.80_2284867 JE.Soil.82_1053078 JE.Soil.82_1226380 JE.Soil.82_1462165 JE.Soil.83_89242 JE.Soil.83_165757 JE.Soil.83_283665 JE.Soil.83_459816 JE.Soil.83_542581 JE.Soil.83_793337 JE.Soil.83_824251 JE.Soil.83_1112815 JE.Soil.83_1325267 JE.Soil.83_1387087 JE.Soil.83_1696691 JE.Soil.83_1848398 JE.Soil.83_1996167 JE.Soil.83_2012533 JE.Soil.83_2283124 JE.Soil.83_2607014 JE.Soil.83_2649607 JE.Soil.84_427886 JE.Soil.84_1970267 JE.Soil.84_2091550 JE.Soil.84_2490811 JE.Soil.84_3035408 JE.Soil.86_488179 JE.Soil.86_933549 JE.Soil.86_2034811 JE.Soil.87_306245 JE.Soil.87_693900 JE.Soil.87_1270365 JE.Soil.88_1131840 JE.Soil.88_1317971 JE.Soil.88_1326002 JE.Soil.88_1326160 JE.Soil.88_1870187 JE.Soil.88_2111639 JE.Soil.8_94066 JE.Soil.8_382124 JE.Soil.8_518164 JE.Soil.8_550995 JE.Soil.8_580694 JE.Soil.8_633979 JE.Soil.8_674067 JE.Soil.8_741169 JE.Soil.8_861164 JE.Soil.8_1178320 JE.Soil.8_1272488 JE.Soil.8_1384675 JE.Soil.8_1844592 JE.Soil.8_2126740 JE.Soil.91_657952 JE.Soil.91_726690 JE.Soil.91_1430757 JE.Soil.91_1682268 JE.Soil.92_73977 JE.Soil.92_1739081 JE.Soil.92_2183983 JE.Soil.95_17798 JE.Soil.95_627787 JE.Soil.95_1043427 JE.Soil.95_2211203 JE.Soil.95_2322837 JE.Soil.95_2500950 JE.Soil.96_179492 JE.Soil.96_648951 JE.Soil.96_649076 JE.Soil.96_1099058 JE.Soil.96_1285507 JE.Soil.96_1657248 JE.Soil.98_16502 JE.Soil.99_895752 JE.Soil.99_1378060 JE.Soil.99_2491072 JE.Lundberg.101_221618 JE.Lundberg.101_989686 JE.Lundberg.102_745631 JE.Lundberg.102_870000 JE.Lundberg.102_1445014 JE.Lundberg.103_1227489 JE.Lundberg.104_513617 JE.Lundberg.104_755173 JE.Lundberg.105_1590939 JE.Lundberg.106_431448 JE.Lundberg.106_515390 JE.Lundberg.106_1317089 JE.Lundberg.107_545069 JE.Lundberg.107_1154341 JE.Lundberg.109_916187 JE.Lundberg.109_1422273 JE.Lundberg.10_149384 JE.Lundberg.10_244420 JE.Lundberg.10_415493 JE.Lundberg.10_772199 JE.Lundberg.10_808224 JE.Lundberg.10_829290 JE.Lundberg.110_29684 JE.Lundberg.110_637339 JE.Lundberg.110_683714 JE.Lundberg.110_766928 JE.Lundberg.110_1277079 JE.Lundberg.112_57094 JE.Lundberg.112_367008 JE.Lundberg.112_751254 JE.Lundberg.112_1181469 JE.Lundberg.113_379115 JE.Lundberg.113_1385057 JE.Lundberg.115_717590 JE.Lundberg.115_1458889 JE.Lundberg.116_75396 JE.Lundberg.117_1136343 JE.Lundberg.118_842482 JE.Lundberg.11_144273 JE.Lundberg.11_655482 JE.Lundberg.11_1266334 JE.Lundberg.11_1327612 JE.Lundberg.11_1539140 JE.Lundberg.11_1637999 JE.Lundberg.121_226912 JE.Lundberg.121_1137879 JE.Lundberg.122_516199 JE.Lundberg.123_128318 JE.Lundberg.123_775619 JE.Lundberg.123_846575 JE.Lundberg.123_1407305 JE.Lundberg.123_1903896 JE.Lundberg.123_1958151 JE.Lundberg.124_78402 JE.Lundberg.124_86873 JE.Lundberg.124_850199 JE.Lundberg.124_1068114 JE.Lundberg.124_1074022 JE.Lundberg.126_522860 JE.Lundberg.126_727354 JE.Lundberg.126_1096543 JE.Lundberg.127_228652 JE.Lundberg.127_371903 JE.Lundberg.127_392185 JE.Lundberg.127_994732 JE.Lundberg.127_1100360 JE.Lundberg.127_1114035 JE.Lundberg.128_93401 JE.Lundberg.128_430449 JE.Lundberg.129_45740 JE.Lundberg.129_246123 JE.Lundberg.129_408470 JE.Lundberg.129_578790 JE.Lundberg.129_1604121 JE.Lundberg.12_79552 JE.Lundberg.12_84691 JE.Lundberg.12_134913 JE.Lundberg.12_367559 JE.Lundberg.12_796729 JE.Lundberg.12_866278 JE.Lundberg.12_1020482 JE.Lundberg.12_1054528 JE.Lundberg.12_1490300 JE.Lundberg.12_1614140 JE.Lundberg.130_71018 JE.Lundberg.130_71201 JE.Lundberg.130_76550 JE.Lundberg.130_379805 JE.Lundberg.130_409734 JE.Lundberg.130_854944 JE.Lundberg.130_954061 JE.Lundberg.130_962224 JE.Lundberg.130_1136062 JE.Lundberg.131_59405 JE.Lundberg.131_155370 JE.Lundberg.131_775725 JE.Lundberg.131_1208873 JE.Lundberg.131_1265381 JE.Lundberg.131_1360896 JE.Lundberg.132_103846 JE.Lundberg.132_514010 JE.Lundberg.132_671710 JE.Lundberg.132_731368 JE.Lundberg.133_528527 JE.Lundberg.133_543725 JE.Lundberg.133_557685 JE.Lundberg.133_751634 JE.Lundberg.133_936967 JE.Lundberg.134_717437 JE.Lundberg.134_717512 JE.Lundberg.135_942730 JE.Lundberg.136_109387 JE.Lundberg.136_794919 JE.Lundberg.136_1144670 JE.Lundberg.137_770591 JE.Lundberg.137_1198376 JE.Lundberg.138_999890 JE.Lundberg.139_54435 JE.Lundberg.139_1043555 JE.Lundberg.13_2225140 JE.Lundberg.13_2328549 JE.Lundberg.13_2711608 JE.Lundberg.13_3703125 JE.Lundberg.13_3951445 JE.Lundberg.13_5272087 JE.Lundberg.13_5272243 JE.Lundberg.140_1465712 JE.Lundberg.141_445576 JE.Lundberg.141_773934 JE.Lundberg.142_360524 JE.Lundberg.142_469398 JE.Lundberg.143_60858 JE.Lundberg.143_481527 JE.Lundberg.143_1016259 JE.Lundberg.144_176101 JE.Lundberg.144_990806 JE.Lundberg.145_156329 JE.Lundberg.145_183291 JE.Lundberg.145_192911 JE.Lundberg.145_251951 JE.Lundberg.145_475755 JE.Lundberg.145_522315 JE.Lundberg.145_594781 JE.Lundberg.145_661791 JE.Lundberg.145_705983 JE.Lundberg.145_743295 JE.Lundberg.145_980477 JE.Lundberg.145_1018482 JE.Lundberg.145_1046789 JE.Lundberg.145_1273305 JE.Lundberg.146_248523 JE.Lundberg.146_472924 JE.Lundberg.146_473056 JE.Lundberg.146_540937 JE.Lundberg.146_1103796 JE.Lundberg.147_213792 JE.Lundberg.147_264329 JE.Lundberg.147_380773 JE.Lundberg.147_760963 JE.Lundberg.147_840610 JE.Lundberg.147_1186511 JE.Lundberg.147_1249315 JE.Lundberg.147_1264498 JE.Lundberg.148_107219 JE.Lundberg.148_140595 JE.Lundberg.148_206188 JE.Lundberg.148_206359 JE.Lundberg.148_260062 JE.Lundberg.148_281063 JE.Lundberg.148_438564 JE.Lundberg.148_546886 JE.Lundberg.148_612290 JE.Lundberg.148_757440 JE.Lundberg.148_991105 JE.Lundberg.148_991153 JE.Lundberg.148_1121090 JE.Lundberg.149_254611 JE.Lundberg.149_254829 JE.Lundberg.149_570471 JE.Lundberg.150_845896 JE.Lundberg.150_1115930 JE.Lundberg.150_1150753 JE.Lundberg.150_1278026 JE.Lundberg.150_1332956 JE.Lundberg.150_1481345 JE.Lundberg.151_1695163 JE.Lundberg.151_1695470 JE.Lundberg.152_761571 JE.Lundberg.152_1781162 JE.Lundberg.154_250214 JE.Lundberg.154_250503 JE.Lundberg.154_366339 JE.Lundberg.154_366502 JE.Lundberg.154_371172 JE.Lundberg.154_390170 JE.Lundberg.154_390381 JE.Lundberg.154_426509 JE.Lundberg.154_440498 JE.Lundberg.154_447125 JE.Lundberg.154_447410 JE.Lundberg.154_448140 JE.Lundberg.154_493009 JE.Lundberg.154_574126 JE.Lundberg.154_727593 JE.Lundberg.154_727784 JE.Lundberg.154_727804 JE.Lundberg.154_785813 JE.Lundberg.154_897861 JE.Lundberg.154_1005222 JE.Lundberg.154_1182175 JE.Lundberg.154_1182494 JE.Lundberg.154_1306911 JE.Lundberg.154_1349075 JE.Lundberg.155_169946 JE.Lundberg.155_286794 JE.Lundberg.155_401880 JE.Lundberg.155_512244 JE.Lundberg.155_1119136 JE.Lundberg.155_1799144 JE.Lundberg.155_1799309 JE.Lundberg.156_465665 JE.Lundberg.156_784986 JE.Lundberg.156_1379617 JE.Lundberg.157_79596 JE.Lundberg.157_466666 JE.Lundberg.157_480398 JE.Lundberg.157_547999 JE.Lundberg.157_548106 JE.Lundberg.157_691356 JE.Lundberg.157_731029 JE.Lundberg.157_827715 JE.Lundberg.157_828118 JE.Lundberg.157_893830 JE.Lundberg.157_1250580 JE.Lundberg.158_424608 JE.Lundberg.158_674277 JE.Lundberg.158_811209 JE.Lundberg.158_971434 JE.Lundberg.15_218374 JE.Lundberg.15_275079 JE.Lundberg.15_1346259 JE.Lundberg.160_225346 JE.Lundberg.160_280395 JE.Lundberg.160_356755 JE.Lundberg.160_419682 JE.Lundberg.160_424993 JE.Lundberg.160_433159 JE.Lundberg.160_433420 JE.Lundberg.160_532124 JE.Lundberg.160_648895 JE.Lundberg.160_657572 JE.Lundberg.160_657679 JE.Lundberg.160_818657 JE.Lundberg.160_818888 JE.Lundberg.160_827803 JE.Lundberg.160_930746 JE.Lundberg.160_1174552 JE.Lundberg.161_126080 JE.Lundberg.161_343850 JE.Lundberg.161_528665 JE.Lundberg.161_715677 JE.Lundberg.161_849611 JE.Lundberg.161_876718 JE.Lundberg.161_924654 JE.Lundberg.161_944695 JE.Lundberg.161_1178666 JE.Lundberg.161_1270961 JE.Lundberg.161_1362318 JE.Lundberg.161_1362552 JE.Lundberg.161_1369003 JE.Lundberg.162_212297 JE.Lundberg.162_1374762 JE.Lundberg.163_42282 JE.Lundberg.163_123258 JE.Lundberg.163_123354 JE.Lundberg.163_190241 JE.Lundberg.163_376494 JE.Lundberg.163_573279 JE.Lundberg.163_636550 JE.Lundberg.163_756215 JE.Lundberg.163_766024 JE.Lundberg.163_766141 JE.Lundberg.163_828692 JE.Lundberg.163_854760 JE.Lundberg.163_879440 JE.Lundberg.163_926718 JE.Lundberg.163_975313 JE.Lundberg.164_303808 JE.Lundberg.164_1002324 JE.Lundberg.165_66905 JE.Lundberg.165_1543646 JE.Lundberg.166_577342 JE.Lundberg.166_586143 JE.Lundberg.166_623915 JE.Lundberg.166_884050 JE.Lundberg.166_964375 JE.Lundberg.166_1142806 JE.Lundberg.169_53275 JE.Lundberg.169_61221 JE.Lundberg.169_380626 JE.Lundberg.169_875997 JE.Lundberg.169_1449224 JE.Lundberg.16_945658 JE.Lundberg.170_387901 JE.Lundberg.170_614175 JE.Lundberg.170_616771 JE.Lundberg.171_264672 JE.Lundberg.171_996028 JE.Lundberg.171_1685005 JE.Lundberg.171_1999604 JE.Lundberg.172_39357 JE.Lundberg.172_180902 JE.Lundberg.172_542364 JE.Lundberg.172_581121 JE.Lundberg.172_1175959 JE.Lundberg.172_1393319 JE.Lundberg.173_208912 JE.Lundberg.173_209207 JE.Lundberg.173_663151 JE.Lundberg.173_824074 JE.Lundberg.173_824222 JE.Lundberg.174_774743 JE.Lundberg.174_980352 JE.Lundberg.175_432565 JE.Lundberg.175_467345 JE.Lundberg.175_576565 JE.Lundberg.175_645259 JE.Lundberg.175_738049 JE.Lundberg.175_738208 JE.Lundberg.175_1000971 JE.Lundberg.175_1142299 JE.Lundberg.175_1200994 JE.Lundberg.176_138827 JE.Lundberg.176_1125441 JE.Lundberg.176_1717028 JE.Lundberg.176_1728841 JE.Lundberg.176_2078740 JE.Lundberg.176_2157414 JE.Lundberg.177_235907 JE.Lundberg.177_685645 JE.Lundberg.178_95700 JE.Lundberg.178_287614 JE.Lundberg.178_338849 JE.Lundberg.178_488808 JE.Lundberg.178_599207 JE.Lundberg.17_365316 JE.Lundberg.17_403042 JE.Lundberg.17_572266 JE.Lundberg.17_1079134 JE.Lundberg.17_1425235 JE.Lundberg.180_1314036 JE.Lundberg.181_85586 JE.Lundberg.181_91051 JE.Lundberg.181_477931 JE.Lundberg.181_478108 JE.Lundberg.181_604449 JE.Lundberg.181_628450 JE.Lundberg.181_737830 JE.Lundberg.181_828492 JE.Lundberg.181_891607 JE.Lundberg.181_991476 JE.Lundberg.181_1110299 JE.Lundberg.181_1216428 JE.Lundberg.182_735750 JE.Lundberg.182_735913 JE.Lundberg.182_735989 JE.Lundberg.183_216961 JE.Lundberg.183_274525 JE.Lundberg.186_665331 JE.Lundberg.186_941564 JE.Lundberg.186_1216181 JE.Lundberg.186_1254364 JE.Lundberg.186_1540095 JE.Lundberg.186_1545472 JE.Lundberg.187_216559 JE.Lundberg.187_216643 JE.Lundberg.187_253853 JE.Lundberg.187_632830 JE.Lundberg.187_813633 JE.Lundberg.187_1156781 JE.Lundberg.187_1197197 JE.Lundberg.187_1197423 JE.Lundberg.187_1197466 JE.Lundberg.187_1584722 JE.Lundberg.187_1589805 JE.Lundberg.188_43454 JE.Lundberg.188_370292 JE.Lundberg.188_370463 JE.Lundberg.188_945299 JE.Lundberg.188_1321944 JE.Lundberg.188_1322152 JE.Lundberg.188_1486772 JE.Lundberg.188_1555624 JE.Lundberg.188_1555785 JE.Lundberg.189_355760 JE.Lundberg.189_1216569 JE.Lundberg.18_45416 JE.Lundberg.18_57849 JE.Lundberg.18_94766 JE.Lundberg.18_185528 JE.Lundberg.18_407803 JE.Lundberg.18_430464 JE.Lundberg.18_636029 JE.Lundberg.18_757234 JE.Lundberg.18_1028247 JE.Lundberg.18_1048773 JE.Lundberg.18_1104981 JE.Lundberg.18_1678183 JE.Lundberg.18_1932335 JE.Lundberg.18_1936357 JE.Lundberg.18_1973135 JE.Lundberg.18_1981507 JE.Lundberg.190_286680 JE.Lundberg.190_374339 JE.Lundberg.190_605574 JE.Lundberg.190_951122 JE.Lundberg.190_951371 JE.Lundberg.192_327428 JE.Lundberg.192_327505 JE.Lundberg.19_251644 JE.Lundberg.19_502146 JE.Lundberg.19_507229 JE.Lundberg.19_1036468 JE.Lundberg.19_1241692 JE.Lundberg.20_375707 JE.Lundberg.20_1726514 JE.Lundberg.20_1931112 JE.Lundberg.20_2242077 JE.Lundberg.21_565687 JE.Lundberg.21_779915 JE.Lundberg.21_845911 JE.Lundberg.22_216870 JE.Lundberg.22_341147 JE.Lundberg.22_431949 JE.Lundberg.22_530940 JE.Lundberg.22_650280 JE.Lundberg.22_914873 JE.Lundberg.22_943619 JE.Lundberg.22_947396 JE.Lundberg.22_1148085 JE.Lundberg.23_669835 JE.Lundberg.24_1229572 JE.Lundberg.24_1367787 JE.Lundberg.24_1632845 JE.Lundberg.25_1266896 JE.Lundberg.25_1813954 JE.Lundberg.26_136528 JE.Lundberg.26_388073 JE.Lundberg.26_1384115 JE.Lundberg.26_1682720 JE.Lundberg.27_23580 JE.Lundberg.27_123643 JE.Lundberg.27_274616 JE.Lundberg.27_289209 JE.Lundberg.27_356874 JE.Lundberg.27_419387 JE.Lundberg.27_1355616 JE.Lundberg.27_1355768 JE.Lundberg.27_1943385 JE.Lundberg.27_1943500 JE.Lundberg.27_1948220 JE.Lundberg.27_2084691 JE.Lundberg.27_2212956 JE.Lundberg.27_2213163 JE.Lundberg.27_2334088 JE.Lundberg.28_384654 JE.Lundberg.28_493882 JE.Lundberg.28_558122 JE.Lundberg.28_805666 JE.Lundberg.28_939734 JE.Lundberg.28_1391200 JE.Lundberg.29_163159 JE.Lundberg.29_178359 JE.Lundberg.29_1074189 JE.Lundberg.29_1375978 JE.Lundberg.2_1095144 JE.Lundberg.2_1182517 JE.Lundberg.2_1391874 JE.Lundberg.30_28586 JE.Lundberg.30_226047 JE.Lundberg.30_574531 JE.Lundberg.30_631958 JE.Lundberg.30_785928 JE.Lundberg.30_829026 JE.Lundberg.30_1002756 JE.Lundberg.30_1625101 JE.Lundberg.30_1629389 JE.Lundberg.30_1660141 JE.Lundberg.30_1817958 JE.Lundberg.30_1861343 JE.Lundberg.31_1193980 JE.Lundberg.31_1341370 JE.Lundberg.32_137620 JE.Lundberg.32_245454 JE.Lundberg.32_343661 JE.Lundberg.32_1327669 JE.Lundberg.32_1327814 JE.Lundberg.33_1301 JE.Lundberg.33_25877 JE.Lundberg.33_94390 JE.Lundberg.33_303009 JE.Lundberg.33_339452 JE.Lundberg.33_389519 JE.Lundberg.33_406625 JE.Lundberg.33_483777 JE.Lundberg.33_525713 JE.Lundberg.33_596921 JE.Lundberg.33_646801 JE.Lundberg.33_830057 JE.Lundberg.33_854163 JE.Lundberg.33_866920 JE.Lundberg.33_891872 JE.Lundberg.33_892030 JE.Lundberg.33_913648 JE.Lundberg.34_616517 JE.Lundberg.34_719388 JE.Lundberg.34_1532370 JE.Lundberg.34_1532580 JE.Lundberg.35_848904 JE.Lundberg.35_1033499 JE.Lundberg.36_542875 JE.Lundberg.36_1451255 JE.Lundberg.36_1943410 JE.Lundberg.37_490941 JE.Lundberg.37_637204 JE.Lundberg.37_1153367 JE.Lundberg.37_1366019 JE.Lundberg.37_1584632 JE.Lundberg.38_63083 JE.Lundberg.38_445853 JE.Lundberg.38_678400 JE.Lundberg.39_471197 JE.Lundberg.39_771746 JE.Lundberg.39_1035152 JE.Lundberg.39_1110904 JE.Lundberg.3_12837 JE.Lundberg.3_548538 JE.Lundberg.3_1077295 JE.Lundberg.3_1616070 JE.Lundberg.3_1837611 JE.Lundberg.3_1883530 JE.Lundberg.3_2827830 JE.Lundberg.3_2869153 JE.Lundberg.3_2875866 JE.Lundberg.3_3130419 JE.Lundberg.40_321260 JE.Lundberg.40_722784 JE.Lundberg.40_732573 JE.Lundberg.40_775215 JE.Lundberg.40_775237 JE.Lundberg.40_1074458 JE.Lundberg.40_1291063 JE.Lundberg.40_1523111 JE.Lundberg.40_1626241 JE.Lundberg.40_1626470 JE.Lundberg.41_58037 JE.Lundberg.41_66147 JE.Lundberg.41_502654 JE.Lundberg.42_36704 JE.Lundberg.42_77053 JE.Lundberg.42_178785 JE.Lundberg.42_424594 JE.Lundberg.42_424695 JE.Lundberg.42_822646 JE.Lundberg.42_827966 JE.Lundberg.42_861403 JE.Lundberg.42_896130 JE.Lundberg.42_994475 JE.Lundberg.42_1182600 JE.Lundberg.42_1279918 JE.Lundberg.43_203263 JE.Lundberg.43_438262 JE.Lundberg.43_438606 JE.Lundberg.43_642182 JE.Lundberg.43_1289831 JE.Lundberg.44_192249 JE.Lundberg.44_997022 JE.Lundberg.44_1510092 JE.Lundberg.45_43511 JE.Lundberg.45_96261 JE.Lundberg.45_96364 JE.Lundberg.45_136367 JE.Lundberg.45_251564 JE.Lundberg.45_266726 JE.Lundberg.45_522252 JE.Lundberg.45_522342 JE.Lundberg.45_575900 JE.Lundberg.45_623401 JE.Lundberg.45_623404 JE.Lundberg.45_758823 JE.Lundberg.45_759087 JE.Lundberg.45_1079409 JE.Lundberg.45_1145873 JE.Lundberg.45_1162384 JE.Lundberg.45_1454001 JE.Lundberg.45_1474833 JE.Lundberg.45_1475030 JE.Lundberg.46_425741 JE.Lundberg.47_54873 JE.Lundberg.47_256636 JE.Lundberg.47_357801 JE.Lundberg.47_1667702 JE.Lundberg.47_1745521 JE.Lundberg.48_293139 JE.Lundberg.48_401334 JE.Lundberg.48_583045 JE.Lundberg.48_682861 JE.Lundberg.48_997289 JE.Lundberg.48_1592144 JE.Lundberg.48_1592432 JE.Lundberg.48_1597493 JE.Lundberg.49_109128 JE.Lundberg.49_471592 JE.Lundberg.49_1025640 JE.Lundberg.49_1676278 JE.Lundberg.4_357430 JE.Lundberg.4_700229 JE.Lundberg.4_808049 JE.Lundberg.4_1246592 JE.Lundberg.4_1302727 JE.Lundberg.4_1429809 JE.Lundberg.50_18027 JE.Lundberg.50_444578 JE.Lundberg.50_488922 JE.Lundberg.51_270544 JE.Lundberg.51_564072 JE.Lundberg.51_1618328 JE.Lundberg.51_2144712 JE.Lundberg.51_2144991 JE.Lundberg.52_823804 JE.Lundberg.52_824037 JE.Lundberg.52_937125 JE.Lundberg.52_1736772 JE.Lundberg.53_1156372 JE.Lundberg.53_1444833 JE.Lundberg.53_2035772 JE.Lundberg.53_2171423 JE.Lundberg.54_868153 JE.Lundberg.54_1471406 JE.Lundberg.55_818771 JE.Lundberg.55_1193079 JE.Lundberg.55_1511839 JE.Lundberg.55_1534626 JE.Lundberg.56_57194 JE.Lundberg.56_749121 JE.Lundberg.56_1198761 JE.Lundberg.58_41070 JE.Lundberg.58_336333 JE.Lundberg.58_733103 JE.Lundberg.58_810370 JE.Lundberg.58_1121593 JE.Lundberg.58_1740394 JE.Lundberg.58_2125287 JE.Lundberg.59_350156 JE.Lundberg.59_350380 JE.Lundberg.59_1676495 JE.Lundberg.5_671046 JE.Lundberg.5_1333137 JE.Lundberg.5_1366392 JE.Lundberg.5_1679753 JE.Lundberg.5_1683724 JE.Lundberg.5_1683739 JE.Lundberg.5_1876932 JE.Lundberg.60_1294641 JE.Lundberg.60_1741205 JE.Lundberg.60_1978733 JE.Lundberg.61_352 JE.Lundberg.61_1525112 JE.Lundberg.62_131524 JE.Lundberg.62_1770493 JE.Lundberg.63_1558183 JE.Lundberg.63_1975775 JE.Lundberg.64_1094974 JE.Lundberg.64_1311811 JE.Lundberg.64_2015916 JE.Lundberg.64_2016116 JE.Lundberg.64_2122644 JE.Lundberg.64_2188991 JE.Lundberg.64_2224254 JE.Lundberg.65_12532 JE.Lundberg.65_372022 JE.Lundberg.66_550777 JE.Lundberg.67_1153446 JE.Lundberg.67_1454902 JE.Lundberg.67_1845084 JE.Lundberg.68_1136263 JE.Lundberg.68_1229441 JE.Lundberg.68_1305047 JE.Lundberg.68_1850185 JE.Lundberg.68_1998123 JE.Lundberg.68_2034013 JE.Lundberg.69_498604 JE.Lundberg.69_1179694 JE.Lundberg.6_17038 JE.Lundberg.6_77475 JE.Lundberg.6_220955 JE.Lundberg.6_286532 JE.Lundberg.6_707982 JE.Lundberg.6_1258297 JE.Lundberg.6_2066223 JE.Lundberg.6_2224717 JE.Lundberg.70_23445 JE.Lundberg.70_59409 JE.Lundberg.70_90578 JE.Lundberg.70_187277 JE.Lundberg.70_214304 JE.Lundberg.70_342480 JE.Lundberg.70_433477 JE.Lundberg.70_533660 JE.Lundberg.70_911802 JE.Lundberg.70_1017800 JE.Lundberg.70_1052851 JE.Lundberg.70_1274488 JE.Lundberg.70_1429693 JE.Lundberg.70_1715267 JE.Lundberg.72_325214 JE.Lundberg.72_539701 JE.Lundberg.72_737676 JE.Lundberg.73_218103 JE.Lundberg.73_520086 JE.Lundberg.73_538168 JE.Lundberg.73_1077510 JE.Lundberg.73_1294109 JE.Lundberg.75_475677 JE.Lundberg.75_1150104 JE.Lundberg.75_1505128 JE.Lundberg.76_72552 JE.Lundberg.76_74471 JE.Lundberg.76_74710 JE.Lundberg.76_108274 JE.Lundberg.76_149911 JE.Lundberg.76_161512 JE.Lundberg.76_727511 JE.Lundberg.76_821690 JE.Lundberg.76_939267 JE.Lundberg.76_939574 JE.Lundberg.76_1145652 JE.Lundberg.76_1420414 JE.Lundberg.76_1473018 JE.Lundberg.76_1516465 JE.Lundberg.77_83154 JE.Lundberg.77_100130 JE.Lundberg.77_209735 JE.Lundberg.77_248550 JE.Lundberg.77_248568 JE.Lundberg.77_607117 JE.Lundberg.77_709005 JE.Lundberg.77_720780 JE.Lundberg.77_780072 JE.Lundberg.77_898563 JE.Lundberg.77_1032619 JE.Lundberg.77_1051356 JE.Lundberg.77_1081803 JE.Lundberg.77_1267938 JE.Lundberg.77_1519075 JE.Lundberg.77_1655669 JE.Lundberg.77_2068345 JE.Lundberg.77_2068357 JE.Lundberg.77_2086480 JE.Lundberg.78_545864 JE.Lundberg.78_678300 JE.Lundberg.78_838412 JE.Lundberg.78_1183556 JE.Lundberg.78_1183660 JE.Lundberg.78_1183818 JE.Lundberg.78_1640175 JE.Lundberg.78_1810565 JE.Lundberg.79_370350 JE.Lundberg.79_1306120 JE.Lundberg.79_1619306 JE.Lundberg.7_128682 JE.Lundberg.7_446088 JE.Lundberg.7_1019181 JE.Lundberg.7_1788920 JE.Lundberg.80_708030 JE.Lundberg.80_1137350 JE.Lundberg.81_731925 JE.Lundberg.81_1053342 JE.Lundberg.81_1109583 JE.Lundberg.81_1400431 JE.Lundberg.82_17303 JE.Lundberg.82_108053 JE.Lundberg.82_247010 JE.Lundberg.82_247327 JE.Lundberg.82_260934 JE.Lundberg.82_386389 JE.Lundberg.82_438537 JE.Lundberg.82_511942 JE.Lundberg.82_546046 JE.Lundberg.82_606385 JE.Lundberg.82_798022 JE.Lundberg.84_57542 JE.Lundberg.84_286220 JE.Lundberg.84_286444 JE.Lundberg.84_457955 JE.Lundberg.84_566179 JE.Lundberg.84_695530 JE.Lundberg.85_219707 JE.Lundberg.85_590558 JE.Lundberg.85_767534 JE.Lundberg.85_767629 JE.Lundberg.85_1612240 JE.Lundberg.85_1617324 JE.Lundberg.85_2230790 JE.Lundberg.85_3064670 JE.Lundberg.85_3901762 JE.Lundberg.85_5888253 JE.Lundberg.86_414843 JE.Lundberg.86_630518 JE.Lundberg.86_630806 JE.Lundberg.86_1158200 JE.Lundberg.86_1180402 JE.Lundberg.87_1130835 JE.Lundberg.88_127908 JE.Lundberg.88_150228 JE.Lundberg.88_150538 JE.Lundberg.88_153793 JE.Lundberg.88_377300 JE.Lundberg.88_516331 JE.Lundberg.88_768205 JE.Lundberg.88_804274 JE.Lundberg.88_941093 JE.Lundberg.88_995147 JE.Lundberg.88_1176222 JE.Lundberg.88_1222409 JE.Lundberg.88_1230719 JE.Lundberg.88_1341625 JE.Lundberg.88_1341739 JE.Lundberg.88_1341906 JE.Lundberg.88_1374401 JE.Lundberg.89_103639 JE.Lundberg.89_1094204 JE.Lundberg.89_1298848 JE.Lundberg.89_1568457 JE.Lundberg.89_1754725 JE.Lundberg.8_51197 JE.Lundberg.8_162629 JE.Lundberg.8_396431 JE.Lundberg.8_896356 JE.Lundberg.8_1143654 JE.Lundberg.8_1143729 JE.Lundberg.8_1614901 JE.Lundberg.90_204401 JE.Lundberg.90_686284 JE.Lundberg.90_845687 JE.Lundberg.90_1056475 JE.Lundberg.90_1516906 JE.Lundberg.90_1517131 JE.Lundberg.91_36464 JE.Lundberg.91_362420 JE.Lundberg.91_493624 JE.Lundberg.91_493676 JE.Lundberg.91_711464 JE.Lundberg.91_783476 JE.Lundberg.91_840301 JE.Lundberg.91_914972 JE.Lundberg.91_1155440 JE.Lundberg.91_1176596 JE.Lundberg.91_1361679 JE.Lundberg.91_1442540 JE.Lundberg.91_1444338 JE.Lundberg.92_772913 JE.Lundberg.92_773106 JE.Lundberg.92_1118723 JE.Lundberg.92_1452103 JE.Lundberg.92_1454972 JE.Lundberg.92_1628667 JE.Lundberg.92_1694868 JE.Lundberg.93_6409 JE.Lundberg.93_35768 JE.Lundberg.93_509094 JE.Lundberg.93_534682 JE.Lundberg.93_608093 JE.Lundberg.93_734929 JE.Lundberg.93_1180472 JE.Lundberg.93_1202950 JE.Lundberg.93_1473142 JE.Lundberg.93_1489045 JE.Lundberg.93_1747785 JE.Lundberg.93_1988592 JE.Lundberg.93_2128766 JE.Lundberg.94_74527 JE.Lundberg.94_115315 JE.Lundberg.94_278093 JE.Lundberg.94_462919 JE.Lundberg.94_539175 JE.Lundberg.94_580246 JE.Lundberg.94_582035 JE.Lundberg.94_606609 JE.Lundberg.94_974090 JE.Lundberg.94_1061848 JE.Lundberg.94_1123064 JE.Lundberg.94_1288451 JE.Lundberg.94_1315477 JE.Lundberg.95_118152 JE.Lundberg.95_208055 JE.Lundberg.95_779440 JE.Lundberg.95_779684 JE.Lundberg.96_37108 JE.Lundberg.96_73147 JE.Lundberg.96_384824 JE.Lundberg.96_394705 JE.Lundberg.96_394816 JE.Lundberg.96_409217 JE.Lundberg.96_519729 JE.Lundberg.96_557259 JE.Lundberg.96_675769 JE.Lundberg.96_715840 JE.Lundberg.96_1055739 JE.Lundberg.96_1096399 JE.Lundberg.96_1195577 JE.Lundberg.96_1211337 JE.Lundberg.96_1281466 JE.Lundberg.96_1573431 JE.Lundberg.96_1591986 JE.Lundberg.96_1609484 JE.Lundberg.97_74658 JE.Lundberg.97_255411 JE.Lundberg.98_519617 JE.Lundberg.98_552808 JE.Lundberg.98_1073673 JE.Lundberg.99_513401 JE.Lundberg.99_513602 JE.Lundberg.99_1076383 JE.Lundberg.99_1948227 JE.Lundberg.9_498388 JE.Lundberg.9_548238 JE.Lundberg.9_964719 JE.Lundberg.9_1115746 JE.Lundberg.9_1316818 JE.Lundberg.9_1515161 JE.Lundberg.9_1664410 JE.Lundberg.9_1877655 JE.Soil.100_108853 JE.Soil.100_131238 JE.Soil.102_376605 JE.Soil.106_2170653 JE.Soil.106_3132390 JE.Soil.106_3140586 JE.Soil.110_1016754 JE.Soil.110_1278439 JE.Soil.115_1871374 JE.Soil.118_767631 JE.Soil.118_897333 JE.Soil.122_220005 JE.Soil.122_318402 JE.Soil.122_703060 JE.Soil.122_703165 JE.Soil.127_2746096 JE.Soil.12_62027 JE.Soil.130_292056 JE.Soil.130_651570 JE.Soil.131_5425521 JE.Soil.134_2095073 JE.Soil.135_4569 JE.Soil.135_1106972 JE.Soil.135_2182730 JE.Soil.135_2289453 JE.Soil.135_2427924 JE.Soil.135_2820747 JE.Soil.135_3979904 JE.Soil.138_1020859 JE.Soil.138_1378080 JE.Soil.14_178001 JE.Soil.14_375224 JE.Soil.14_517900 JE.Soil.14_586992 JE.Soil.14_2604573 JE.Soil.14_2639494 JE.Soil.15_280557 JE.Soil.15_1822717 JE.Soil.15_2026892 JE.Soil.16_94897 JE.Soil.16_253522 JE.Soil.16_631584 JE.Soil.16_1171117 JE.Soil.16_1568530 JE.Soil.16_1730800 JE.Soil.16_1740466 JE.Soil.16_1928086 JE.Soil.178_87194 JE.Soil.178_122269 JE.Soil.178_386475 JE.Soil.178_492004 JE.Soil.178_497452 JE.Soil.178_575116 JE.Soil.178_575338 JE.Soil.178_662995 JE.Soil.179_971942 JE.Soil.179_1549216 JE.Soil.180_236350 JE.Soil.180_576177 JE.Soil.180_1696712 JE.Soil.180_2305502 JE.Soil.182_190265 JE.Soil.182_206919 JE.Soil.182_434386 JE.Soil.182_553836 JE.Soil.182_560637 JE.Soil.182_721939 JE.Soil.182_803777 JE.Soil.182_982693 JE.Soil.182_1184757 JE.Soil.182_1239506 JE.Soil.182_1503317 JE.Soil.182_1521327 JE.Soil.182_1600832 JE.Soil.182_1944814 JE.Soil.183_74609 JE.Soil.183_162072 JE.Soil.183_165149 JE.Soil.183_284412 JE.Soil.183_833367 JE.Soil.183_1277134 JE.Soil.183_1325744 JE.Soil.183_1413773 JE.Soil.183_1511218 JE.Soil.183_1514507 JE.Soil.184_23245 JE.Soil.184_77235 JE.Soil.184_120686 JE.Soil.184_240657 JE.Soil.184_465255 JE.Soil.184_543465 JE.Soil.184_559596 JE.Soil.184_566156 JE.Soil.184_1272116 JE.Soil.184_1645908 JE.Soil.186_466810 JE.Soil.186_1336284 JE.Soil.186_1685679 JE.Soil.186_1758198 JE.Soil.187_99590 JE.Soil.187_260305 JE.Soil.187_261555 JE.Soil.187_558217 JE.Soil.187_850515 JE.Soil.187_1565033 JE.Soil.187_1618733 JE.Soil.187_1720458 JE.Soil.187_1814369 JE.Soil.187_1818967 JE.Soil.187_1824563 JE.Soil.187_1843178 JE.Soil.187_1998138 JE.Soil.18_29469 JE.Soil.18_1478375 JE.Soil.18_2063483 JE.Soil.190_3168961 JE.Soil.191_40124 JE.Soil.191_567189 JE.Soil.191_802618 JE.Soil.191_1457239 JE.Soil.191_1464707 JE.Soil.191_2011840 JE.Soil.192_105329 JE.Soil.192_716936 JE.Soil.192_821051 JE.Soil.192_886089 JE.Soil.192_1142945 JE.Soil.192_1184703 JE.Soil.192_1212760 JE.Soil.194_113129 JE.Soil.194_1849819 JE.Soil.194_2782795 JE.Soil.194_3085354 JE.Soil.195_188615 JE.Soil.195_206367 JE.Soil.195_206691 JE.Soil.195_363606 JE.Soil.195_471639 JE.Soil.195_649429 JE.Soil.195_774604 JE.Soil.195_854501 JE.Soil.195_863038 JE.Soil.195_865106 JE.Soil.195_942032 JE.Soil.195_1032889 JE.Soil.195_1254715 JE.Soil.195_1332792 JE.Soil.196_94500 JE.Soil.196_1288427 JE.Soil.196_1460761 JE.Soil.196_1577110 JE.Soil.198_135847 JE.Soil.198_154123 JE.Soil.198_355124 JE.Soil.198_386646 JE.Soil.198_454506 JE.Soil.198_603655 JE.Soil.198_1010068 JE.Soil.198_1038214 JE.Soil.198_1186379 JE.Soil.198_1266331 JE.Soil.198_1561975 JE.Soil.199_650879 JE.Soil.199_1955138 JE.Soil.19_681296 JE.Soil.19_713170 JE.Soil.200_2056151 JE.Soil.202_539166 JE.Soil.202_564538 JE.Soil.202_577069 JE.Soil.202_609789 JE.Soil.202_625315 JE.Soil.202_828107 JE.Soil.202_894019 JE.Soil.202_987197 JE.Soil.204_114924 JE.Soil.204_894736 JE.Soil.204_1733716 JE.Soil.206_75612 JE.Soil.206_215944 JE.Soil.206_345821 JE.Soil.206_356995 JE.Soil.206_361024 JE.Soil.206_361034 JE.Soil.206_714173 JE.Soil.206_859109 JE.Soil.206_968992 JE.Soil.206_1032792 JE.Soil.206_1102326 JE.Soil.206_1102472 JE.Soil.206_1226450 JE.Soil.206_1228911 JE.Soil.206_1614059 JE.Soil.208_676078 JE.Soil.208_720510 JE.Soil.20_1051314 JE.Soil.20_1092761 JE.Soil.20_1123725 JE.Soil.210_24465 JE.Soil.210_93034 JE.Soil.210_212798 JE.Soil.210_272372 JE.Soil.210_287788 JE.Soil.210_303481 JE.Soil.210_303510 JE.Soil.210_403120 JE.Soil.210_450887 JE.Soil.210_670335 JE.Soil.210_869418 JE.Soil.211_352921 JE.Soil.211_552360 JE.Soil.211_593632 JE.Soil.211_779315 JE.Soil.211_1216536 JE.Soil.211_1233223 JE.Soil.211_1278014 JE.Soil.211_1398413 JE.Soil.211_1444124 JE.Soil.211_1745586 JE.Soil.211_2806684 JE.Soil.211_2818276 JE.Soil.211_3333995 JE.Soil.212_136505 JE.Soil.212_1785061 JE.Soil.212_2575214 JE.Soil.214_1921192 JE.Soil.214_1933012 JE.Soil.215_90556 JE.Soil.215_149476 JE.Soil.215_661146 JE.Soil.215_834215 JE.Soil.215_857462 JE.Soil.215_1812799 JE.Soil.215_1934983 JE.Soil.215_1974220 JE.Soil.215_2057694 JE.Soil.215_2127728 JE.Soil.215_2128015 JE.Soil.218_397902 JE.Soil.218_449985 JE.Soil.218_516365 JE.Soil.218_845930 JE.Soil.218_847074 JE.Soil.218_878824 JE.Soil.218_938141 JE.Soil.218_1493855 JE.Soil.219_42524 JE.Soil.219_149450 JE.Soil.219_257628 JE.Soil.219_399850 JE.Soil.219_1002833 JE.Soil.219_1319008 JE.Soil.219_1962662 JE.Soil.219_2001000 JE.Soil.220_331404 JE.Soil.220_922718 JE.Soil.220_982801 JE.Soil.220_1544142 JE.Soil.220_1636722 JE.Soil.222_682684 JE.Soil.222_827687 JE.Soil.222_1254942 JE.Soil.222_1469398 JE.Soil.222_1516751 JE.Soil.222_1698307 JE.Soil.222_1842990 JE.Soil.222_2383349 JE.Soil.222_2383426 JE.Soil.223_65071 JE.Soil.223_873359 JE.Soil.223_2071184 JE.Soil.224_1397920 JE.Soil.227_380246 JE.Soil.227_1333223 JE.Soil.227_1616551 JE.Soil.228_881548 JE.Soil.228_1293509 JE.Soil.228_1445624 JE.Soil.228_1464419 JE.Soil.22_867954 JE.Soil.22_868027 JE.Soil.22_1219979 JE.Soil.22_1995641 JE.Soil.231_291877 JE.Soil.231_683228 JE.Soil.231_711710 JE.Soil.231_722012 JE.Soil.231_911275 JE.Soil.231_954125 JE.Soil.231_1205992 JE.Soil.232_303121 JE.Soil.232_403125 JE.Soil.232_926114 JE.Soil.232_1190991 JE.Soil.232_1447193 JE.Soil.232_1501734 JE.Soil.232_1523862 JE.Soil.232_2221134 JE.Soil.232_2269684 JE.Soil.234_52107 JE.Soil.234_251552 JE.Soil.234_472865 JE.Soil.234_745928 JE.Soil.234_1018870 JE.Soil.234_2289633 JE.Soil.235_163288 JE.Soil.235_930603 JE.Soil.235_1472789 JE.Soil.236_281907 JE.Soil.23_954368 JE.Soil.23_1306411 JE.Soil.23_1474395 JE.Soil.240_44701 JE.Soil.240_2081498 JE.Soil.24_31458 JE.Soil.24_137780 JE.Soil.250_248320 JE.Soil.250_264349 JE.Soil.250_642775 JE.Soil.250_839905 JE.Soil.250_1203142 JE.Soil.250_1464366 JE.Soil.252_609330 JE.Soil.252_609864 JE.Soil.254_484802 JE.Soil.254_678890 JE.Soil.256_710977 JE.Soil.256_1264806 JE.Soil.256_1566341 JE.Soil.256_1682584 JE.Soil.256_1683117 JE.Soil.258_450463 JE.Soil.262_8553 JE.Soil.262_462109 JE.Soil.262_612826 JE.Soil.264_1160747 JE.Soil.266_1079400 JE.Soil.266_1115243 JE.Soil.268_1357722 JE.Soil.26_357572 JE.Soil.26_715268 JE.Soil.26_1031785 JE.Soil.26_1095551 JE.Soil.26_1939272 JE.Soil.270_1091923 JE.Soil.270_1662004 JE.Soil.270_1662176 JE.Soil.274_2442174 JE.Soil.274_2442249 JE.Soil.278_1630035 JE.Soil.27_77590 JE.Soil.27_560085 JE.Soil.27_1063615 JE.Soil.27_1832114 JE.Soil.27_1929995 JE.Soil.27_2055831 JE.Soil.27_2811638 JE.Soil.27_4659358 JE.Soil.28_65753 JE.Soil.28_136165 JE.Soil.28_488160 JE.Soil.28_949674 JE.Soil.28_1000772 JE.Soil.28_1086296 JE.Soil.28_1184758 JE.Soil.28_1536679 JE.Soil.28_3140456 JE.Soil.28_3349069 JE.Soil.28_3948790 JE.Soil.2_374971 JE.Soil.2_969525 JE.Soil.2_980496 JE.Soil.2_1132360 JE.Soil.2_1317978 JE.Soil.2_1327428 JE.Soil.2_1616264 JE.Soil.30_1208081 JE.Soil.30_1512130 JE.Soil.30_1526268 JE.Soil.30_1583334 JE.Soil.30_1583522 JE.Soil.30_2085322 JE.Soil.30_2327571 JE.Soil.30_2995869 JE.Soil.30_3145139 JE.Soil.314_1419988 JE.Soil.318_252376 JE.Soil.318_1255699 JE.Soil.32_5780 JE.Soil.32_99471 JE.Soil.32_166835 JE.Soil.32_329292 JE.Soil.32_355450 JE.Soil.32_391900 JE.Soil.32_393559 JE.Soil.32_772263 JE.Soil.32_860136 JE.Soil.32_878021 JE.Soil.32_878077 JE.Soil.32_1226844 JE.Soil.32_1489715 JE.Soil.32_1534406 JE.Soil.34_834610 JE.Soil.34_1258899 JE.Soil.34_1590043 JE.Soil.34_1722676 JE.Soil.34_1909998 JE.Soil.34_2604376 JE.Soil.34_3776316 JE.Soil.34_3965528 JE.Soil.35_206467 JE.Soil.35_240285 JE.Soil.35_636091 JE.Soil.35_812411 JE.Soil.35_1508996 JE.Soil.35_1661426 JE.Soil.35_1661534 JE.Soil.35_1853518 JE.Soil.35_1983605 JE.Soil.35_1983830 JE.Soil.36_182644 JE.Soil.36_627011 JE.Soil.36_807403 JE.Soil.36_1001697 JE.Soil.36_1395038 JE.Soil.36_1508758 JE.Soil.36_1675510 JE.Soil.36_1824084 JE.Soil.38_146678 JE.Soil.38_535165 JE.Soil.38_1008450 JE.Soil.38_1165556 JE.Soil.38_2501404 JE.Soil.39_1067557 JE.Soil.39_2548968 JE.Soil.39_2632765 JE.Soil.39_3125512 JE.Soil.39_3313565 JE.Soil.3_492093 JE.Soil.3_558863 JE.Soil.3_633960 JE.Soil.3_812935 JE.Soil.3_1368169 JE.Soil.3_1456307 JE.Soil.3_1837209 JE.Soil.3_1921560 JE.Soil.40_1464925 JE.Soil.40_2713614 JE.Soil.42_2003909 JE.Soil.43_711959 JE.Soil.43_1283435 JE.Soil.43_1452099 JE.Soil.43_2366613 JE.Soil.43_2554613 JE.Soil.43_2664638 JE.Soil.43_2996655 JE.Soil.44_962027 JE.Soil.44_1151824 JE.Soil.44_1194239 JE.Soil.44_1712968 JE.Soil.44_2090252 JE.Soil.44_2096441 JE.Soil.44_2773643 JE.Soil.44_2995803 JE.Soil.44_3158839 JE.Soil.46_132478 JE.Soil.46_590165 JE.Soil.46_1519687 JE.Soil.46_1862102 JE.Soil.46_2029388 JE.Soil.46_2733591 JE.Soil.46_2810270 JE.Soil.47_1005106 JE.Soil.47_1488396 JE.Soil.47_2182570 JE.Soil.47_2329878 JE.Soil.47_2560480 JE.Soil.47_2945979 JE.Soil.48_398013 JE.Soil.48_1258186 JE.Soil.48_1269963 JE.Soil.48_1381747 JE.Soil.4_246725 JE.Soil.4_273995 JE.Soil.4_571700 JE.Soil.4_628820 JE.Soil.4_1050091 JE.Soil.4_1669006 JE.Soil.4_2163232 JE.Soil.4_2630643 JE.Soil.50_54406 JE.Soil.50_148937 JE.Soil.50_311248 JE.Soil.50_488251 JE.Soil.50_524927 JE.Soil.50_558593 JE.Soil.50_566272 JE.Soil.51_238351 JE.Soil.51_1355824 JE.Soil.52_47805 JE.Soil.54_111612 JE.Soil.54_147166 JE.Soil.54_610008 JE.Soil.54_789978 JE.Soil.54_790089 JE.Soil.54_943710 JE.Soil.54_983440 JE.Soil.54_1017595 JE.Soil.54_1261828 JE.Soil.58_401709 JE.Soil.58_787434 JE.Soil.58_787636 JE.Soil.58_915322 JE.Soil.58_1218992 JE.Soil.58_1515073 JE.Soil.59_2489468 JE.Soil.62_399134 JE.Soil.62_1310840 JE.Soil.62_1598615 JE.Soil.62_1811882 JE.Soil.62_2040080 JE.Soil.63_479001 JE.Soil.66_426436 JE.Soil.66_426572 JE.Soil.66_1151075 JE.Soil.66_1536144 JE.Soil.66_1573064 JE.Soil.68_210101 JE.Soil.68_620193 JE.Soil.68_863243 JE.Soil.68_1868412 JE.Soil.68_2023531 JE.Soil.6_685226 JE.Soil.6_998285 JE.Soil.6_998507 JE.Soil.6_1271610 JE.Soil.6_1733334 JE.Soil.6_1961253 JE.Soil.6_1994201 JE.Soil.6_2042631 JE.Soil.6_2186932 JE.Soil.6_2275507 JE.Soil.74_141200 JE.Soil.74_756103 JE.Soil.75_1527938 JE.Soil.75_2176696 JE.Soil.75_3452417 JE.Soil.78_75795 JE.Soil.78_407973 JE.Soil.78_588072 JE.Soil.78_693458 JE.Soil.78_885478 JE.Soil.78_1058926 JE.Soil.78_1347553 JE.Soil.78_1366501 JE.Soil.78_1446472 JE.Soil.7_37870 JE.Soil.7_89261 JE.Soil.7_386396 JE.Soil.7_387830 JE.Soil.7_534110 JE.Soil.7_695925 JE.Soil.7_712657 JE.Soil.7_830273 JE.Soil.7_895751 JE.Soil.7_927876 JE.Soil.7_1053512 JE.Soil.7_1198952 JE.Soil.80_1200795 JE.Soil.80_1964399 JE.Soil.80_2043104 JE.Soil.82_137225 JE.Soil.82_155510 JE.Soil.82_221566 JE.Soil.82_384982 JE.Soil.82_443328 JE.Soil.82_756890 JE.Soil.82_838826 JE.Soil.82_900470 JE.Soil.82_1077899 JE.Soil.82_1229822 JE.Soil.82_1288383 JE.Soil.83_1668211 JE.Soil.83_2447655 JE.Soil.84_605399 JE.Soil.84_605569 JE.Soil.84_2802811 JE.Soil.84_2808336 JE.Soil.86_65185 JE.Soil.86_300350 JE.Soil.86_535462 JE.Soil.87_1057020 JE.Soil.87_2070071 JE.Soil.8_132756 JE.Soil.8_411193 JE.Soil.8_411295 JE.Soil.8_472475 JE.Soil.8_889014 JE.Soil.8_1309488 JE.Soil.8_1717154 JE.Soil.8_2033649 JE.Soil.91_370192 JE.Soil.91_709693 JE.Soil.96_200373 JE.Soil.99_741302 JE.Soil.99_2637416 JE.Lundberg.103_1403067 JE.Lundberg.104_1018170 JE.Lundberg.104_1246343 JE.Lundberg.106_370424 JE.Lundberg.106_546541 JE.Lundberg.107_449892 JE.Lundberg.107_532136 JE.Lundberg.107_835392 JE.Lundberg.107_1138355 JE.Lundberg.107_1871174 JE.Lundberg.10_91022 JE.Lundberg.10_385507 JE.Lundberg.110_872531 JE.Lundberg.110_1552384 JE.Lundberg.112_640842 JE.Lundberg.116_1513784 JE.Lundberg.119_64440 JE.Lundberg.119_132774 JE.Lundberg.119_384059 JE.Lundberg.119_528276 JE.Lundberg.119_677016 JE.Lundberg.119_934397 JE.Lundberg.11_150540 JE.Lundberg.11_150783 JE.Lundberg.122_700231 JE.Lundberg.126_935018 JE.Lundberg.128_101985 JE.Lundberg.128_400471 JE.Lundberg.128_483584 JE.Lundberg.132_573889 JE.Lundberg.132_668621 JE.Lundberg.134_781976 JE.Lundberg.134_1053536 JE.Lundberg.13_507385 JE.Lundberg.142_1031991 JE.Lundberg.145_218507 JE.Lundberg.145_269384 JE.Lundberg.145_526304 JE.Lundberg.145_526620 JE.Lundberg.145_1428481 JE.Lundberg.145_1620109 JE.Lundberg.145_1690373 JE.Lundberg.147_1118581 JE.Lundberg.147_1287836 JE.Lundberg.148_212375 JE.Lundberg.148_990593 JE.Lundberg.149_832306 JE.Lundberg.149_898862 JE.Lundberg.151_561475 JE.Lundberg.151_561865 JE.Lundberg.154_430641 JE.Lundberg.154_557547 JE.Lundberg.154_645256 JE.Lundberg.154_706469 JE.Lundberg.154_774384 JE.Lundberg.155_16814 JE.Lundberg.155_173389 JE.Lundberg.155_414547 JE.Lundberg.155_947979 JE.Lundberg.155_1148620 JE.Lundberg.155_1148861 JE.Lundberg.155_1220539 JE.Lundberg.155_1220746 JE.Lundberg.155_1293510 JE.Lundberg.155_1458335 JE.Lundberg.156_1740446 JE.Lundberg.157_277299 JE.Lundberg.157_872213 JE.Lundberg.15_155578 JE.Lundberg.160_275832 JE.Lundberg.160_287750 JE.Lundberg.160_294114 JE.Lundberg.160_373979 JE.Lundberg.160_391119 JE.Lundberg.160_1143133 JE.Lundberg.163_273854 JE.Lundberg.163_719866 JE.Lundberg.163_730361 JE.Lundberg.163_941828 JE.Lundberg.164_66991 JE.Lundberg.165_1697482 JE.Lundberg.166_257482 JE.Lundberg.166_1422259 JE.Lundberg.169_942162 JE.Lundberg.172_90813 JE.Lundberg.173_642121 JE.Lundberg.173_1244110 JE.Lundberg.175_1184353 JE.Lundberg.178_106206 JE.Lundberg.178_116982 JE.Lundberg.178_216932 JE.Lundberg.178_530024 JE.Lundberg.178_552115 JE.Lundberg.181_89765 JE.Lundberg.187_1413261 JE.Lundberg.187_1570015 JE.Lundberg.188_506474 JE.Lundberg.188_573184 JE.Lundberg.188_585510 JE.Lundberg.188_893871 JE.Lundberg.188_1243115 JE.Lundberg.188_1297937 JE.Lundberg.188_1695283 JE.Lundberg.190_445673 JE.Lundberg.190_445834 JE.Lundberg.190_951693 JE.Lundberg.190_1166341 JE.Lundberg.190_1258198 JE.Lundberg.191_1648272 JE.Lundberg.1_39273 JE.Lundberg.23_14619 JE.Lundberg.24_1035086 JE.Lundberg.29_61861 JE.Lundberg.29_96956 JE.Lundberg.29_97191 JE.Lundberg.29_283391 JE.Lundberg.29_714934 JE.Lundberg.29_785264 JE.Lundberg.29_852381 JE.Lundberg.29_1001865 JE.Lundberg.29_1031326 JE.Lundberg.29_1361531 JE.Lundberg.29_1653527 JE.Lundberg.2_263924 JE.Lundberg.2_500671 JE.Lundberg.2_626287 JE.Lundberg.2_1037088 JE.Lundberg.2_1276833 JE.Lundberg.32_388759 JE.Lundberg.32_909713 JE.Lundberg.32_948052 JE.Lundberg.32_1548175 JE.Lundberg.32_1566873 JE.Lundberg.32_1680972 JE.Lundberg.37_316167 JE.Lundberg.37_412598 JE.Lundberg.37_1361408 JE.Lundberg.39_1638769 JE.Lundberg.40_997497 JE.Lundberg.40_1502859 JE.Lundberg.42_499449 JE.Lundberg.42_748125 JE.Lundberg.43_256291 JE.Lundberg.43_809316 JE.Lundberg.44_416283 JE.Lundberg.44_473642 JE.Lundberg.44_1530215 JE.Lundberg.45_1072308 JE.Lundberg.45_1072503 JE.Lundberg.47_260926 JE.Lundberg.47_454249 JE.Lundberg.53_269868 JE.Lundberg.53_1100961 JE.Lundberg.53_2136676 JE.Lundberg.54_562177 JE.Lundberg.54_562328 JE.Lundberg.54_1450219 JE.Lundberg.56_107834 JE.Lundberg.56_140931 JE.Lundberg.58_30334 JE.Lundberg.58_217790 JE.Lundberg.58_816455 JE.Lundberg.58_2155243 JE.Lundberg.59_985377 JE.Lundberg.59_1128565 JE.Lundberg.59_1674007 JE.Lundberg.64_832855 JE.Lundberg.64_1219378 JE.Lundberg.67_1097489 JE.Lundberg.68_386167 JE.Lundberg.68_1342081 JE.Lundberg.68_1754160 JE.Lundberg.6_1394589 JE.Lundberg.70_1057541 JE.Lundberg.70_1172826 JE.Lundberg.73_34843 JE.Lundberg.74_930985 JE.Lundberg.74_1836549 JE.Lundberg.74_2115004 JE.Lundberg.75_578041 JE.Lundberg.75_1113607 JE.Lundberg.75_1950651 JE.Lundberg.76_24227 JE.Lundberg.76_849717 JE.Lundberg.76_1453401 JE.Lundberg.77_836081 JE.Lundberg.77_1520197 JE.Lundberg.78_902992 JE.Lundberg.79_638402 JE.Lundberg.80_166765 JE.Lundberg.80_860988 JE.Lundberg.80_917120 JE.Lundberg.80_1218293 JE.Lundberg.80_1314995 JE.Lundberg.82_973825 JE.Lundberg.84_578762 JE.Lundberg.84_578833 JE.Lundberg.85_3232698 JE.Lundberg.86_1629185 JE.Lundberg.87_1522567 JE.Lundberg.87_1687420 JE.Lundberg.87_1687641 JE.Lundberg.88_663614 JE.Lundberg.88_663675 JE.Lundberg.88_770262 JE.Lundberg.88_770450 JE.Lundberg.88_927678 JE.Lundberg.88_1098670 JE.Lundberg.89_566702 JE.Lundberg.89_1197132 JE.Lundberg.8_89944 JE.Lundberg.90_1437574 JE.Lundberg.90_1673447 JE.Lundberg.92_261505 JE.Lundberg.92_261695 JE.Lundberg.94_534 JE.Lundberg.94_768007 JE.Lundberg.95_747029 JE.Lundberg.95_747237 JE.Lundberg.96_406757 JE.Lundberg.96_406973 JE.Lundberg.96_895209 JE.Lundberg.96_1574008 JE.Lundberg.96_1574312 JE.Lundberg.96_1781942 JE.Lundberg.96_1782113 JE.Lundberg.99_1506840 JE.Soil.102_270875 JE.Soil.102_657764 JE.Soil.104_803889 JE.Soil.106_183550 JE.Soil.106_222672 JE.Soil.106_262584 JE.Soil.106_400395 JE.Soil.106_417733 JE.Soil.106_500578 JE.Soil.106_642000 JE.Soil.106_1060996 JE.Soil.106_1784458 JE.Soil.106_1975404 JE.Soil.106_1983132 JE.Soil.106_2081719 JE.Soil.106_2706544 JE.Soil.110_1173350 JE.Soil.110_1268501 JE.Soil.111_812164 JE.Soil.118_798048 JE.Soil.122_439819 JE.Soil.122_562384 JE.Soil.122_726693 JE.Soil.126_810019 JE.Soil.126_1326041 JE.Soil.130_269243 JE.Soil.130_714749 JE.Soil.131_1359230 JE.Soil.131_1359455 JE.Soil.131_2227150 JE.Soil.131_2227258 JE.Soil.131_2651434 JE.Soil.131_3169340 JE.Soil.131_3371429 JE.Soil.131_3520437 JE.Soil.131_3812076 JE.Soil.131_4075784 JE.Soil.131_4075812 JE.Soil.131_4198302 JE.Soil.131_5102621 JE.Soil.131_5102743 JE.Soil.131_5188965 JE.Soil.134_208176 JE.Soil.136_1590760 JE.Soil.138_490843 JE.Soil.142_425731 JE.Soil.143_57397 JE.Soil.143_327845 JE.Soil.143_716432 JE.Soil.143_1473986 JE.Soil.143_1474083 JE.Soil.143_1804503 JE.Soil.143_1818533 JE.Soil.143_1838479 JE.Soil.143_2153750 JE.Soil.143_2621544 JE.Soil.143_2634495 JE.Soil.14_616923 JE.Soil.14_2574250 JE.Soil.14_2669488 JE.Soil.14_2681717 JE.Soil.15_239465 JE.Soil.15_729324 JE.Soil.15_830761 JE.Soil.15_910999 JE.Soil.15_1228194 JE.Soil.16_601519 JE.Soil.16_906526 JE.Soil.16_906657 JE.Soil.178_39712 JE.Soil.178_54899 JE.Soil.178_186387 JE.Soil.178_186409 JE.Soil.178_216047 JE.Soil.178_235416 JE.Soil.178_250608 JE.Soil.178_319705 JE.Soil.178_341194 JE.Soil.178_361693 JE.Soil.178_505047 JE.Soil.178_516298 JE.Soil.178_532411 JE.Soil.178_532719 JE.Soil.178_538637 JE.Soil.178_591182 JE.Soil.178_601304 JE.Soil.178_662720 JE.Soil.178_676272 JE.Soil.178_693333 JE.Soil.178_701124 JE.Soil.178_751028 JE.Soil.178_839811 JE.Soil.178_841898 JE.Soil.178_850794 JE.Soil.178_874255 JE.Soil.178_882954 JE.Soil.178_944148 JE.Soil.178_975466 JE.Soil.178_983539 JE.Soil.179_385034 JE.Soil.179_432826 JE.Soil.179_477391 JE.Soil.179_546160 JE.Soil.179_644692 JE.Soil.179_658165 JE.Soil.179_658300 JE.Soil.179_665889 JE.Soil.179_850112 JE.Soil.179_932814 JE.Soil.179_959571 JE.Soil.179_1617531 JE.Soil.179_1933270 JE.Soil.180_1430888 JE.Soil.180_1431204 JE.Soil.180_1520761 JE.Soil.180_1737174 JE.Soil.180_2038713 JE.Soil.182_27737 JE.Soil.182_164094 JE.Soil.182_230897 JE.Soil.182_262144 JE.Soil.182_313622 JE.Soil.182_317113 JE.Soil.182_405830 JE.Soil.182_408012 JE.Soil.182_777370 JE.Soil.182_853907 JE.Soil.182_1057771 JE.Soil.182_1145768 JE.Soil.182_1324619 JE.Soil.182_1325649 JE.Soil.182_1432487 JE.Soil.182_1492951 JE.Soil.182_1503460 JE.Soil.182_1537237 JE.Soil.182_1590406 JE.Soil.182_1647721 JE.Soil.182_1647735 JE.Soil.182_1665747 JE.Soil.182_1724243 JE.Soil.182_1755836 JE.Soil.182_1806530 JE.Soil.182_1825156 JE.Soil.182_1847779 JE.Soil.182_1855368 JE.Soil.182_1861067 JE.Soil.182_1862644 JE.Soil.182_1900518 JE.Soil.182_1973062 JE.Soil.182_1994040 JE.Soil.182_2001046 JE.Soil.183_630403 JE.Soil.183_648589 JE.Soil.183_662971 JE.Soil.183_755921 JE.Soil.183_808918 JE.Soil.183_1002558 JE.Soil.183_1158123 JE.Soil.183_1297707 JE.Soil.183_1343194 JE.Soil.183_1359134 JE.Soil.183_1375984 JE.Soil.183_1525237 JE.Soil.184_358444 JE.Soil.186_66304 JE.Soil.186_66527 JE.Soil.186_202240 JE.Soil.186_235404 JE.Soil.186_258058 JE.Soil.186_460840 JE.Soil.186_519112 JE.Soil.186_768888 JE.Soil.186_824453 JE.Soil.186_930806 JE.Soil.186_931202 JE.Soil.186_1519628 JE.Soil.186_1610770 JE.Soil.186_1667951 JE.Soil.186_1668207 JE.Soil.186_1749889 JE.Soil.186_1942287 JE.Soil.186_1946440 JE.Soil.186_1981589 JE.Soil.187_25788 JE.Soil.187_55536 JE.Soil.187_197828 JE.Soil.187_379152 JE.Soil.187_387024 JE.Soil.187_408204 JE.Soil.187_513503 JE.Soil.187_550558 JE.Soil.187_657910 JE.Soil.187_672989 JE.Soil.187_701752 JE.Soil.187_775595 JE.Soil.187_847565 JE.Soil.187_878306 JE.Soil.187_1376120 JE.Soil.187_1477259 JE.Soil.187_1672534 JE.Soil.187_2012452 JE.Soil.187_2012960 JE.Soil.18_159274 JE.Soil.18_1456297 JE.Soil.18_1489168 JE.Soil.18_1813366 JE.Soil.18_2495450 JE.Soil.18_2500581 JE.Soil.18_2564978 JE.Soil.18_2905523 JE.Soil.190_122756 JE.Soil.190_575300 JE.Soil.190_1011181 JE.Soil.190_1283139 JE.Soil.190_1397017 JE.Soil.190_1665698 JE.Soil.190_2181734 JE.Soil.190_2204402 JE.Soil.191_67695 JE.Soil.191_193419 JE.Soil.191_605856 JE.Soil.191_800390 JE.Soil.191_1322708 JE.Soil.191_1448484 JE.Soil.191_1947778 JE.Soil.191_2108954 JE.Soil.194_881197 JE.Soil.194_1055050 JE.Soil.194_1180679 JE.Soil.194_1277675 JE.Soil.194_1494879 JE.Soil.194_1863117 JE.Soil.194_1958713 JE.Soil.194_2142376 JE.Soil.194_2468860 JE.Soil.194_3046366 JE.Soil.194_3046516 JE.Soil.195_631647 JE.Soil.195_632045 JE.Soil.195_821916 JE.Soil.195_1002222 JE.Soil.195_1118406 JE.Soil.195_1161314 JE.Soil.195_1175521 JE.Soil.195_1180667 JE.Soil.195_1311294 JE.Soil.195_1450243 JE.Soil.195_2095167 JE.Soil.195_2178361 JE.Soil.195_2206362 JE.Soil.198_21182 JE.Soil.198_59373 JE.Soil.198_172999 JE.Soil.198_283514 JE.Soil.198_417323 JE.Soil.198_525088 JE.Soil.198_550418 JE.Soil.198_761449 JE.Soil.198_957175 JE.Soil.198_1111984 JE.Soil.198_1196236 JE.Soil.198_1275746 JE.Soil.198_1600123 JE.Soil.198_1608743 JE.Soil.199_337912 JE.Soil.199_1016869 JE.Soil.199_1041167 JE.Soil.199_1152499 JE.Soil.199_1444568 JE.Soil.199_1668642 JE.Soil.199_1669056 JE.Soil.199_1881191 JE.Soil.199_1941608 JE.Soil.19_1192971 JE.Soil.19_1597191 JE.Soil.19_1880317 JE.Soil.200_662078 JE.Soil.200_949213 JE.Soil.200_1082939 JE.Soil.202_48151 JE.Soil.202_227470 JE.Soil.202_275358 JE.Soil.202_290390 JE.Soil.202_326503 JE.Soil.202_399540 JE.Soil.202_400822 JE.Soil.202_432927 JE.Soil.202_433608 JE.Soil.202_437347 JE.Soil.202_467765 JE.Soil.202_510277 JE.Soil.202_573682 JE.Soil.202_575272 JE.Soil.202_586575 JE.Soil.202_597278 JE.Soil.202_632228 JE.Soil.202_640905 JE.Soil.202_669002 JE.Soil.202_677571 JE.Soil.202_691858 JE.Soil.202_699140 JE.Soil.202_728816 JE.Soil.202_757966 JE.Soil.202_828597 JE.Soil.202_842073 JE.Soil.202_925197 JE.Soil.202_1017295 JE.Soil.204_1661500 JE.Soil.206_39681 JE.Soil.206_123390 JE.Soil.206_136158 JE.Soil.206_147643 JE.Soil.206_280235 JE.Soil.206_410387 JE.Soil.206_578199 JE.Soil.206_642487 JE.Soil.206_755248 JE.Soil.206_762752 JE.Soil.206_793357 JE.Soil.206_800185 JE.Soil.206_803075 JE.Soil.206_829296 JE.Soil.206_835330 JE.Soil.206_836865 JE.Soil.206_1112915 JE.Soil.206_1150972 JE.Soil.206_1286325 JE.Soil.206_1400864 JE.Soil.206_1420641 JE.Soil.206_1446051 JE.Soil.206_1491096 JE.Soil.206_1531494 JE.Soil.206_1567447 JE.Soil.206_1831055 JE.Soil.206_1897642 JE.Soil.206_1897851 JE.Soil.210_5894 JE.Soil.210_47132 JE.Soil.210_81803 JE.Soil.210_91876 JE.Soil.210_141922 JE.Soil.210_146455 JE.Soil.210_178254 JE.Soil.210_186206 JE.Soil.210_203943 JE.Soil.210_332733 JE.Soil.210_346737 JE.Soil.210_381583 JE.Soil.210_398148 JE.Soil.210_402210 JE.Soil.210_527763 JE.Soil.210_554895 JE.Soil.210_572326 JE.Soil.210_649459 JE.Soil.210_698414 JE.Soil.210_794278 JE.Soil.210_800028 JE.Soil.210_897882 JE.Soil.210_920724 JE.Soil.211_233523 JE.Soil.211_315967 JE.Soil.211_409285 JE.Soil.211_634938 JE.Soil.211_1447184 JE.Soil.211_1953791 JE.Soil.211_3232229 JE.Soil.211_3406580 JE.Soil.211_3761052 JE.Soil.214_487063 JE.Soil.214_745727 JE.Soil.214_929474 JE.Soil.214_1153796 JE.Soil.214_1178711 JE.Soil.214_1282228 JE.Soil.214_1282563 JE.Soil.214_1486754 JE.Soil.214_1608222 JE.Soil.214_1792123 JE.Soil.214_1890185 JE.Soil.214_2128293 JE.Soil.214_2191306 JE.Soil.214_2695302 JE.Soil.215_758649 JE.Soil.215_791635 JE.Soil.215_1479184 JE.Soil.215_2046534 JE.Soil.218_238293 JE.Soil.218_400467 JE.Soil.218_449278 JE.Soil.218_704481 JE.Soil.218_812078 JE.Soil.218_812326 JE.Soil.218_1248223 JE.Soil.218_1259710 JE.Soil.218_1260208 JE.Soil.218_1274054 JE.Soil.218_1282891 JE.Soil.218_1330307 JE.Soil.218_1392199 JE.Soil.218_1427984 JE.Soil.218_1439740 JE.Soil.218_1562347 JE.Soil.219_5474 JE.Soil.219_96096 JE.Soil.219_114876 JE.Soil.219_215480 JE.Soil.219_347622 JE.Soil.219_416187 JE.Soil.219_566845 JE.Soil.219_663729 JE.Soil.219_1026651 JE.Soil.219_1178300 JE.Soil.219_1666047 JE.Soil.219_1743781 JE.Soil.219_1834718 JE.Soil.219_1931040 JE.Soil.219_1979811 JE.Soil.219_2087776 JE.Soil.220_1938264 JE.Soil.220_1943744 JE.Soil.222_86625 JE.Soil.222_222608 JE.Soil.222_436210 JE.Soil.222_1678361 JE.Soil.222_1989651 JE.Soil.222_2084584 JE.Soil.222_2326123 JE.Soil.222_2492610 JE.Soil.222_2667653 JE.Soil.223_2244792 JE.Soil.223_2302152 JE.Soil.227_56277 JE.Soil.227_88246 JE.Soil.227_258431 JE.Soil.227_727658 JE.Soil.227_763442 JE.Soil.227_845457 JE.Soil.227_1165365 JE.Soil.227_1217655 JE.Soil.227_1289911 JE.Soil.227_1379803 JE.Soil.227_1414056 JE.Soil.227_1824211 JE.Soil.227_1836302 JE.Soil.227_2047773 JE.Soil.227_2204967 JE.Soil.227_2205253 JE.Soil.227_2244562 JE.Soil.227_2431841 JE.Soil.227_2441559 JE.Soil.22_188836 JE.Soil.22_611116 JE.Soil.22_766535 JE.Soil.22_817536 JE.Soil.22_885355 JE.Soil.22_1214654 JE.Soil.22_1387899 JE.Soil.22_1403448 JE.Soil.22_1615463 JE.Soil.22_1956343 JE.Soil.22_2056207 JE.Soil.22_2061211 JE.Soil.22_2097344 JE.Soil.231_17680 JE.Soil.231_161129 JE.Soil.231_172962 JE.Soil.231_209365 JE.Soil.231_338599 JE.Soil.231_457267 JE.Soil.231_593363 JE.Soil.231_1181350 JE.Soil.231_1790513 JE.Soil.231_2595645 JE.Soil.234_200487 JE.Soil.234_327547 JE.Soil.234_387815 JE.Soil.234_398122 JE.Soil.234_875696 JE.Soil.234_1044145 JE.Soil.234_1235559 JE.Soil.234_1357351 JE.Soil.234_1477862 JE.Soil.234_1543154 JE.Soil.234_1639822 JE.Soil.234_1775699 JE.Soil.234_1775878 JE.Soil.234_1880196 JE.Soil.234_1908295 JE.Soil.234_1908342 JE.Soil.235_82306 JE.Soil.235_445351 JE.Soil.235_798992 JE.Soil.239_742072 JE.Soil.239_898679 JE.Soil.239_1279508 JE.Soil.239_1487187 JE.Soil.239_1827927 JE.Soil.239_2558903 JE.Soil.239_2927014 JE.Soil.23_473980 JE.Soil.23_1320339 JE.Soil.23_1497703 JE.Soil.23_1616843 JE.Soil.23_1630280 JE.Soil.244_2061415 JE.Soil.250_39658 JE.Soil.250_40158 JE.Soil.250_440426 JE.Soil.250_763472 JE.Soil.250_775067 JE.Soil.250_816816 JE.Soil.250_1185525 JE.Soil.250_1302366 JE.Soil.250_1376530 JE.Soil.250_1401315 JE.Soil.250_1459757 JE.Soil.252_48681 JE.Soil.252_49541 JE.Soil.252_824186 JE.Soil.254_108567 JE.Soil.254_184317 JE.Soil.254_321497 JE.Soil.254_333772 JE.Soil.254_494390 JE.Soil.254_720302 JE.Soil.254_967768 JE.Soil.254_969770 JE.Soil.258_343612 JE.Soil.258_659361 JE.Soil.258_688357 JE.Soil.258_770539 JE.Soil.258_990585 JE.Soil.258_998445 JE.Soil.258_1201139 JE.Soil.258_1208047 JE.Soil.258_1533701 JE.Soil.262_1259325 JE.Soil.262_1506040 JE.Soil.266_16952 JE.Soil.266_139091 JE.Soil.266_139334 JE.Soil.266_418365 JE.Soil.266_750299 JE.Soil.266_1336841 JE.Soil.266_1337117 JE.Soil.266_1364023 JE.Soil.266_1663300 JE.Soil.266_1687171 JE.Soil.266_1719927 JE.Soil.26_32223 JE.Soil.26_171394 JE.Soil.26_205358 JE.Soil.26_240025 JE.Soil.26_349753 JE.Soil.26_395137 JE.Soil.26_443065 JE.Soil.26_561969 JE.Soil.26_595987 JE.Soil.26_742164 JE.Soil.26_848716 JE.Soil.26_966015 JE.Soil.26_974972 JE.Soil.26_982452 JE.Soil.26_1007252 JE.Soil.26_1287770 JE.Soil.26_1371883 JE.Soil.26_1371998 JE.Soil.26_1468934 JE.Soil.26_1554734 JE.Soil.26_1681322 JE.Soil.26_1812168 JE.Soil.270_154680 JE.Soil.270_240446 JE.Soil.270_316088 JE.Soil.270_369009 JE.Soil.270_369161 JE.Soil.270_533054 JE.Soil.270_625318 JE.Soil.270_777863 JE.Soil.270_778148 JE.Soil.270_825689 JE.Soil.270_1190528 JE.Soil.270_1539510 JE.Soil.270_1810277 JE.Soil.270_1817737 JE.Soil.274_656902 JE.Soil.278_1240225 JE.Soil.279_1162214 JE.Soil.27_222993 JE.Soil.27_820615 JE.Soil.27_857476 JE.Soil.27_1489891 JE.Soil.27_1493960 JE.Soil.27_1547427 JE.Soil.27_2055675 JE.Soil.27_2084881 JE.Soil.27_2132763 JE.Soil.27_3374993 JE.Soil.27_3525172 JE.Soil.27_3750292 JE.Soil.27_3750416 JE.Soil.27_4128555 JE.Soil.27_4360599 JE.Soil.288_742160 JE.Soil.294_112819 JE.Soil.2_96953 JE.Soil.2_138915 JE.Soil.2_141391 JE.Soil.2_305253 JE.Soil.2_355881 JE.Soil.2_592183 JE.Soil.2_626949 JE.Soil.2_656059 JE.Soil.2_700692 JE.Soil.2_841722 JE.Soil.2_891790 JE.Soil.2_1006395 JE.Soil.2_1208810 JE.Soil.2_1216797 JE.Soil.2_1299512 JE.Soil.2_1629814 JE.Soil.2_1690251 JE.Soil.2_1765187 JE.Soil.2_1830505 JE.Soil.2_1855546 JE.Soil.2_1890593 JE.Soil.2_2161157 JE.Soil.2_2216015 JE.Soil.2_2216054 JE.Soil.302_17873 JE.Soil.302_346499 JE.Soil.30_34532 JE.Soil.30_50666 JE.Soil.30_63663 JE.Soil.30_171415 JE.Soil.30_474656 JE.Soil.30_489559 JE.Soil.30_1230722 JE.Soil.30_1434772 JE.Soil.30_1915690 JE.Soil.30_2118641 JE.Soil.30_2237907 JE.Soil.30_2828420 JE.Soil.30_3035020 JE.Soil.30_3119720 JE.Soil.34_236325 JE.Soil.34_771172 JE.Soil.34_992478 JE.Soil.34_1438949 JE.Soil.34_1444495 JE.Soil.34_2079839 JE.Soil.34_2150911 JE.Soil.34_2156410 JE.Soil.34_2235107 JE.Soil.34_2412216 JE.Soil.34_2758446 JE.Soil.34_2783928 JE.Soil.34_3060296 JE.Soil.34_3169206 JE.Soil.34_3270557 JE.Soil.34_3541965 JE.Soil.34_3604123 JE.Soil.34_3870233 JE.Soil.34_4052122 JE.Soil.35_312587 JE.Soil.35_409970 JE.Soil.35_529371 JE.Soil.35_561784 JE.Soil.35_975497 JE.Soil.35_1082799 JE.Soil.35_1563751 JE.Soil.35_1625267 JE.Soil.35_1757037 JE.Soil.35_1761363 JE.Soil.35_1940490 JE.Soil.35_1975742 JE.Soil.35_2101834 JE.Soil.35_2200451 JE.Soil.35_2404488 JE.Soil.35_2726882 JE.Soil.35_3012947 JE.Soil.35_3540970 JE.Soil.36_594668 JE.Soil.38_25426 JE.Soil.38_144130 JE.Soil.38_288919 JE.Soil.38_577252 JE.Soil.38_618020 JE.Soil.38_641091 JE.Soil.38_1500176 JE.Soil.38_1780079 JE.Soil.38_2474409 JE.Soil.38_2743376 JE.Soil.38_3039002 JE.Soil.39_889075 JE.Soil.39_975603 JE.Soil.39_1213512 JE.Soil.39_1219264 JE.Soil.39_1547776 JE.Soil.39_1846934 JE.Soil.39_1921285 JE.Soil.39_2233228 JE.Soil.39_2737854 JE.Soil.3_117811 JE.Soil.3_192882 JE.Soil.3_288361 JE.Soil.3_297971 JE.Soil.3_702466 JE.Soil.3_1054306 JE.Soil.3_1397551 JE.Soil.3_1515176 JE.Soil.3_2230438 JE.Soil.3_2290924 JE.Soil.3_2303956 JE.Soil.3_2351139 JE.Soil.3_2396568 JE.Soil.3_2401396 JE.Soil.3_2405325 JE.Soil.42_244237 JE.Soil.42_307065 JE.Soil.42_385387 JE.Soil.42_591906 JE.Soil.42_1169581 JE.Soil.42_1187620 JE.Soil.42_1316158 JE.Soil.42_2397607 JE.Soil.42_2449201 JE.Soil.42_2554567 JE.Soil.42_2607107 JE.Soil.42_2623720 JE.Soil.43_261713 JE.Soil.43_458502 JE.Soil.43_654711 JE.Soil.43_763267 JE.Soil.43_807441 JE.Soil.43_1916971 JE.Soil.43_2450256 JE.Soil.43_2799259 JE.Soil.43_2833745 JE.Soil.43_2952513 JE.Soil.43_3143448 JE.Soil.43_3297655 JE.Soil.44_3037788 JE.Soil.46_459193 JE.Soil.46_1201762 JE.Soil.46_1277948 JE.Soil.46_1287598 JE.Soil.46_1934834 JE.Soil.46_2865893 JE.Soil.46_3120305 JE.Soil.47_272208 JE.Soil.47_336301 JE.Soil.47_341847 JE.Soil.47_642314 JE.Soil.47_755100 JE.Soil.47_1061546 JE.Soil.47_1121645 JE.Soil.47_1261367 JE.Soil.47_1266332 JE.Soil.47_1277908 JE.Soil.47_1425887 JE.Soil.47_1506142 JE.Soil.47_1688782 JE.Soil.47_2057398 JE.Soil.47_2072859 JE.Soil.47_2116734 JE.Soil.47_2355723 JE.Soil.47_2882731 JE.Soil.4_12894 JE.Soil.4_13025 JE.Soil.4_1140455 JE.Soil.4_1765972 JE.Soil.4_2538241 JE.Soil.50_63343 JE.Soil.50_94309 JE.Soil.50_98139 JE.Soil.50_145031 JE.Soil.50_265681 JE.Soil.50_278552 JE.Soil.50_295867 JE.Soil.50_343320 JE.Soil.50_503030 JE.Soil.50_569220 JE.Soil.50_578530 JE.Soil.50_646204 JE.Soil.50_783794 JE.Soil.50_789881 JE.Soil.50_804121 JE.Soil.50_824530 JE.Soil.51_581696 JE.Soil.54_67836 JE.Soil.54_68034 JE.Soil.54_133789 JE.Soil.54_170994 JE.Soil.54_289226 JE.Soil.54_315930 JE.Soil.54_517905 JE.Soil.54_618185 JE.Soil.54_640440 JE.Soil.54_663374 JE.Soil.54_670447 JE.Soil.54_889784 JE.Soil.54_956322 JE.Soil.54_1172383 JE.Soil.54_1186000 JE.Soil.58_100215 JE.Soil.58_105005 JE.Soil.58_111301 JE.Soil.58_175354 JE.Soil.58_200611 JE.Soil.58_483509 JE.Soil.58_489978 JE.Soil.58_560539 JE.Soil.58_606936 JE.Soil.58_619256 JE.Soil.58_699431 JE.Soil.58_779024 JE.Soil.58_786262 JE.Soil.58_969497 JE.Soil.58_973890 JE.Soil.58_1089469 JE.Soil.58_1099278 JE.Soil.58_1105186 JE.Soil.58_1108021 JE.Soil.58_1246445 JE.Soil.59_94584 JE.Soil.59_767636 JE.Soil.59_1329762 JE.Soil.59_1435002 JE.Soil.59_1447617 JE.Soil.59_2125662 JE.Soil.59_2400629 JE.Soil.59_2537738 JE.Soil.62_207894 JE.Soil.62_350307 JE.Soil.62_622623 JE.Soil.62_753689 JE.Soil.62_793654 JE.Soil.62_945295 JE.Soil.62_948526 JE.Soil.62_948661 JE.Soil.62_1335074 JE.Soil.62_1464084 JE.Soil.62_1667731 JE.Soil.62_1913984 JE.Soil.62_2050576 JE.Soil.62_2278214 JE.Soil.62_2390220 JE.Soil.62_2444756 JE.Soil.63_103164 JE.Soil.63_337386 JE.Soil.63_971326 JE.Soil.63_1107735 JE.Soil.63_2218503 JE.Soil.63_2541922 JE.Soil.63_2542899 JE.Soil.66_118864 JE.Soil.66_279064 JE.Soil.66_387600 JE.Soil.66_767805 JE.Soil.66_876039 JE.Soil.66_934542 JE.Soil.66_936838 JE.Soil.66_970516 JE.Soil.66_1215927 JE.Soil.66_1424809 JE.Soil.66_1707993 JE.Soil.67_44417 JE.Soil.6_60274 JE.Soil.6_194889 JE.Soil.6_511851 JE.Soil.6_512029 JE.Soil.6_513291 JE.Soil.6_532034 JE.Soil.6_623707 JE.Soil.6_647599 JE.Soil.6_719566 JE.Soil.6_965537 JE.Soil.6_993742 JE.Soil.6_1095761 JE.Soil.6_1141047 JE.Soil.6_1183899 JE.Soil.6_1243025 JE.Soil.6_1332136 JE.Soil.6_1481140 JE.Soil.6_1481198 JE.Soil.6_1529436 JE.Soil.6_1543775 JE.Soil.6_1556484 JE.Soil.6_1638805 JE.Soil.6_1698270 JE.Soil.6_1706526 JE.Soil.6_1862010 JE.Soil.6_1875357 JE.Soil.6_2147988 JE.Soil.6_2222505 JE.Soil.6_2355295 JE.Soil.6_2408361 JE.Soil.6_2446387 JE.Soil.6_2493842 JE.Soil.6_2535807 JE.Soil.6_2536349 JE.Soil.6_2611402 JE.Soil.6_2781298 JE.Soil.6_2922792 JE.Soil.70_2049 JE.Soil.70_399058 JE.Soil.70_749369 JE.Soil.70_935643 JE.Soil.70_1914252 JE.Soil.70_1918330 JE.Soil.70_1923830 JE.Soil.74_100081 JE.Soil.74_105505 JE.Soil.74_153194 JE.Soil.74_203639 JE.Soil.74_233981 JE.Soil.74_259450 JE.Soil.74_330397 JE.Soil.74_341561 JE.Soil.74_352864 JE.Soil.74_364088 JE.Soil.74_481960 JE.Soil.74_490945 JE.Soil.74_579278 JE.Soil.74_694785 JE.Soil.74_747555 JE.Soil.74_747785 JE.Soil.74_798292 JE.Soil.74_844602 JE.Soil.74_851092 JE.Soil.75_708096 JE.Soil.75_942475 JE.Soil.75_1253996 JE.Soil.75_1302041 JE.Soil.75_1378933 JE.Soil.75_1449968 JE.Soil.75_1716517 JE.Soil.75_2040446 JE.Soil.75_2136823 JE.Soil.75_2213329 JE.Soil.75_2702572 JE.Soil.75_2736561 JE.Soil.75_2754720 JE.Soil.75_2776167 JE.Soil.75_2778722 JE.Soil.75_2829418 JE.Soil.75_2847917 JE.Soil.75_2915882 JE.Soil.75_2961369 JE.Soil.75_3040233 JE.Soil.75_3051289 JE.Soil.76_938818 JE.Soil.78_19942 JE.Soil.78_30513 JE.Soil.78_39071 JE.Soil.78_51991 JE.Soil.78_188659 JE.Soil.78_260614 JE.Soil.78_273781 JE.Soil.78_442339 JE.Soil.78_452682 JE.Soil.78_509605 JE.Soil.78_515298 JE.Soil.78_742446 JE.Soil.78_765818 JE.Soil.78_914805 JE.Soil.78_928442 JE.Soil.78_945754 JE.Soil.78_971866 JE.Soil.78_1042226 JE.Soil.78_1215198 JE.Soil.7_16222 JE.Soil.7_17551 JE.Soil.7_30404 JE.Soil.7_45815 JE.Soil.7_63946 JE.Soil.7_94847 JE.Soil.7_187755 JE.Soil.7_192957 JE.Soil.7_193137 JE.Soil.7_294431 JE.Soil.7_309298 JE.Soil.7_410954 JE.Soil.7_521123 JE.Soil.7_601597 JE.Soil.7_650819 JE.Soil.7_708794 JE.Soil.7_712429 JE.Soil.7_806480 JE.Soil.7_813489 JE.Soil.7_851926 JE.Soil.7_907903 JE.Soil.7_944318 JE.Soil.7_944333 JE.Soil.7_981733 JE.Soil.7_993156 JE.Soil.7_1018729 JE.Soil.7_1036214 JE.Soil.7_1045027 JE.Soil.82_31461 JE.Soil.82_117268 JE.Soil.82_138530 JE.Soil.82_459702 JE.Soil.82_489481 JE.Soil.82_510338 JE.Soil.82_629552 JE.Soil.82_753398 JE.Soil.82_798059 JE.Soil.82_798249 JE.Soil.82_1060718 JE.Soil.82_1094854 JE.Soil.82_1119230 JE.Soil.82_1196231 JE.Soil.82_1243220 JE.Soil.82_1285444 JE.Soil.82_1374472 JE.Soil.82_1417377 JE.Soil.82_1531951 JE.Soil.82_1532840 JE.Soil.82_1583551 JE.Soil.83_60795 JE.Soil.83_173883 JE.Soil.83_324634 JE.Soil.83_365372 JE.Soil.83_1070867 JE.Soil.83_1547591 JE.Soil.83_1951882 JE.Soil.83_2203311 JE.Soil.83_2220497 JE.Soil.83_2366949 JE.Soil.83_2663244 JE.Soil.86_530569 JE.Soil.86_1090313 JE.Soil.86_1109244 JE.Soil.86_1605198 JE.Soil.86_2243357 JE.Soil.86_2430083 JE.Soil.87_393265 JE.Soil.87_665803 JE.Soil.87_796616 JE.Soil.87_1558188 JE.Soil.87_2064355 JE.Soil.87_2069608 JE.Soil.87_2450058 JE.Soil.88_260362 JE.Soil.8_165167 JE.Soil.8_1042009 JE.Soil.8_1948539 JE.Soil.8_2033084 JE.Soil.91_152504 JE.Soil.91_152603 JE.Soil.91_1939256 JE.Soil.91_2408878 JE.Soil.95_591978 JE.Soil.95_1139893 JE.Soil.95_1400408 JE.Soil.95_1518923 JE.Soil.95_2108245 JE.Soil.95_2579211 JE.Soil.98_201317 JE.Soil.98_298790 JE.Soil.98_332788 JE.Soil.98_497681 JE.Soil.98_888309 JE.Lundberg.101_253142 JE.Lundberg.102_1398669 JE.Lundberg.103_462093 JE.Lundberg.104_1028172 JE.Lundberg.106_364349 JE.Lundberg.106_427210 JE.Lundberg.106_763913 JE.Lundberg.107_682830 JE.Lundberg.107_698802 JE.Lundberg.107_2611003 JE.Lundberg.109_1053610 JE.Lundberg.10_96355 JE.Lundberg.10_225615 JE.Lundberg.10_391313 JE.Lundberg.10_542078 JE.Lundberg.10_822460 JE.Lundberg.10_849147 JE.Lundberg.10_996538 JE.Lundberg.10_1045515 JE.Lundberg.10_1045690 JE.Lundberg.10_1096487 JE.Lundberg.113_1374089 JE.Lundberg.115_923109 JE.Lundberg.118_1371213 JE.Lundberg.119_1538154 JE.Lundberg.11_412166 JE.Lundberg.11_429948 JE.Lundberg.11_815329 JE.Lundberg.11_1222345 JE.Lundberg.11_1441858 JE.Lundberg.11_1552907 JE.Lundberg.11_1579553 JE.Lundberg.11_1597505 JE.Lundberg.11_1640093 JE.Lundberg.11_1675539 JE.Lundberg.12_484235 JE.Lundberg.12_672415 JE.Lundberg.12_746103 JE.Lundberg.12_1037791 JE.Lundberg.12_1312127 JE.Lundberg.12_1498204 JE.Lundberg.12_1548185 JE.Lundberg.12_1612891 JE.Lundberg.130_158980 JE.Lundberg.13_238500 JE.Lundberg.13_587343 JE.Lundberg.13_636244 JE.Lundberg.13_826238 JE.Lundberg.13_1196269 JE.Lundberg.13_1619065 JE.Lundberg.13_1711850 JE.Lundberg.13_3428503 JE.Lundberg.13_4850012 JE.Lundberg.13_5233712 JE.Lundberg.154_230427 JE.Lundberg.154_428823 JE.Lundberg.154_428861 JE.Lundberg.157_883955 JE.Lundberg.157_884053 JE.Lundberg.15_496768 JE.Lundberg.15_797209 JE.Lundberg.15_1068867 JE.Lundberg.15_1237970 JE.Lundberg.15_1238141 JE.Lundberg.15_1515402 JE.Lundberg.15_1571482 JE.Lundberg.169_1605946 JE.Lundberg.16_82119 JE.Lundberg.16_177379 JE.Lundberg.16_207139 JE.Lundberg.16_276396 JE.Lundberg.16_445855 JE.Lundberg.16_983697 JE.Lundberg.16_1083511 JE.Lundberg.16_1147208 JE.Lundberg.170_967850 JE.Lundberg.171_557084 JE.Lundberg.172_257602 JE.Lundberg.172_1381671 JE.Lundberg.173_527889 JE.Lundberg.173_1520683 JE.Lundberg.174_161897 JE.Lundberg.174_162161 JE.Lundberg.174_239316 JE.Lundberg.174_669290 JE.Lundberg.174_880047 JE.Lundberg.175_167037 JE.Lundberg.175_167267 JE.Lundberg.175_286451 JE.Lundberg.175_634460 JE.Lundberg.175_685052 JE.Lundberg.175_1087647 JE.Lundberg.176_1408008 JE.Lundberg.177_217807 JE.Lundberg.177_448919 JE.Lundberg.177_1073297 JE.Lundberg.178_433970 JE.Lundberg.178_574880 JE.Lundberg.178_601715 JE.Lundberg.178_605827 JE.Lundberg.178_605972 JE.Lundberg.17_550703 JE.Lundberg.17_561057 JE.Lundberg.17_561332 JE.Lundberg.17_702320 JE.Lundberg.17_774841 JE.Lundberg.17_1134619 JE.Lundberg.180_1474742 JE.Lundberg.181_161518 JE.Lundberg.181_161568 JE.Lundberg.181_944249 JE.Lundberg.181_1055992 JE.Lundberg.183_701890 JE.Lundberg.186_57833 JE.Lundberg.186_349066 JE.Lundberg.186_675525 JE.Lundberg.186_1081008 JE.Lundberg.186_1287960 JE.Lundberg.187_199198 JE.Lundberg.187_221710 JE.Lundberg.187_283998 JE.Lundberg.187_331272 JE.Lundberg.187_690213 JE.Lundberg.187_1004978 JE.Lundberg.187_1066673 JE.Lundberg.187_1080625 JE.Lundberg.187_1289978 JE.Lundberg.187_1298462 JE.Lundberg.187_1562922 JE.Lundberg.187_1563135 JE.Lundberg.188_150286 JE.Lundberg.188_1242043 JE.Lundberg.188_1568151 JE.Lundberg.189_1379484 JE.Lundberg.18_73972 JE.Lundberg.18_88748 JE.Lundberg.18_725526 JE.Lundberg.18_971168 JE.Lundberg.18_981541 JE.Lundberg.18_1099680 JE.Lundberg.18_1649874 JE.Lundberg.18_1663948 JE.Lundberg.190_158391 JE.Lundberg.190_409565 JE.Lundberg.190_504407 JE.Lundberg.190_939314 JE.Lundberg.190_939579 JE.Lundberg.191_1499298 JE.Lundberg.192_798355 JE.Lundberg.192_798514 JE.Lundberg.19_56552 JE.Lundberg.19_197584 JE.Lundberg.19_239756 JE.Lundberg.19_277963 JE.Lundberg.19_367810 JE.Lundberg.19_469783 JE.Lundberg.19_551591 JE.Lundberg.19_851055 JE.Lundberg.19_1161187 JE.Lundberg.1_1241352 JE.Lundberg.1_1887960 JE.Lundberg.20_45386 JE.Lundberg.20_640356 JE.Lundberg.20_1084595 JE.Lundberg.20_1604446 JE.Lundberg.20_1816454 JE.Lundberg.20_1950077 JE.Lundberg.20_2193484 JE.Lundberg.21_662 JE.Lundberg.21_461756 JE.Lundberg.21_543735 JE.Lundberg.21_638464 JE.Lundberg.21_724812 JE.Lundberg.21_1045151 JE.Lundberg.21_1076640 JE.Lundberg.21_1161598 JE.Lundberg.21_1510394 JE.Lundberg.21_1826007 JE.Lundberg.22_157123 JE.Lundberg.22_472953 JE.Lundberg.22_479576 JE.Lundberg.23_203442 JE.Lundberg.23_398558 JE.Lundberg.23_510671 JE.Lundberg.23_632395 JE.Lundberg.23_1291748 JE.Lundberg.24_27275 JE.Lundberg.24_322108 JE.Lundberg.24_1088569 JE.Lundberg.24_1105250 JE.Lundberg.24_1182613 JE.Lundberg.24_1429323 JE.Lundberg.24_1591175 JE.Lundberg.25_662133 JE.Lundberg.25_1162391 JE.Lundberg.25_1162402 JE.Lundberg.25_1340140 JE.Lundberg.26_40848 JE.Lundberg.26_123053 JE.Lundberg.26_618739 JE.Lundberg.26_1011745 JE.Lundberg.26_1076399 JE.Lundberg.26_1641377 JE.Lundberg.26_1646717 JE.Lundberg.27_550627 JE.Lundberg.27_852185 JE.Lundberg.27_1087139 JE.Lundberg.27_1243433 JE.Lundberg.27_2024096 JE.Lundberg.27_2123629 JE.Lundberg.27_2425951 JE.Lundberg.28_121409 JE.Lundberg.28_186457 JE.Lundberg.28_285642 JE.Lundberg.28_1079040 JE.Lundberg.28_1381821 JE.Lundberg.28_1449385 JE.Lundberg.29_46494 JE.Lundberg.29_404460 JE.Lundberg.29_416226 JE.Lundberg.29_470471 JE.Lundberg.29_968473 JE.Lundberg.29_968725 JE.Lundberg.29_968885 JE.Lundberg.29_1018069 JE.Lundberg.29_1089848 JE.Lundberg.29_1089983 JE.Lundberg.29_1585113 JE.Lundberg.29_1614586 JE.Lundberg.29_1614855 JE.Lundberg.2_441147 JE.Lundberg.2_569950 JE.Lundberg.2_571772 JE.Lundberg.2_615292 JE.Lundberg.2_683473 JE.Lundberg.2_865283 JE.Lundberg.2_977928 JE.Lundberg.2_1232107 JE.Lundberg.2_1365865 JE.Lundberg.2_1606705 JE.Lundberg.30_458070 JE.Lundberg.30_488594 JE.Lundberg.30_802476 JE.Lundberg.30_981859 JE.Lundberg.30_1019824 JE.Lundberg.30_1067071 JE.Lundberg.30_1279240 JE.Lundberg.30_1574336 JE.Lundberg.30_1739385 JE.Lundberg.30_1897343 JE.Lundberg.31_84047 JE.Lundberg.31_147812 JE.Lundberg.31_741654 JE.Lundberg.31_777868 JE.Lundberg.31_778140 JE.Lundberg.31_943705 JE.Lundberg.31_1175470 JE.Lundberg.31_1175800 JE.Lundberg.31_1366386 JE.Lundberg.32_498628 JE.Lundberg.32_619274 JE.Lundberg.32_733707 JE.Lundberg.32_1140298 JE.Lundberg.32_1388213 JE.Lundberg.32_1512771 JE.Lundberg.33_51658 JE.Lundberg.33_233707 JE.Lundberg.33_235158 JE.Lundberg.33_305295 JE.Lundberg.33_374969 JE.Lundberg.33_481723 JE.Lundberg.33_483164 JE.Lundberg.33_672212 JE.Lundberg.33_767234 JE.Lundberg.33_815294 JE.Lundberg.33_820215 JE.Lundberg.33_832614 JE.Lundberg.33_938616 JE.Lundberg.33_938826 JE.Lundberg.33_938921 JE.Lundberg.34_50958 JE.Lundberg.34_56600 JE.Lundberg.34_71354 JE.Lundberg.34_1141726 JE.Lundberg.34_1141956 JE.Lundberg.34_1171309 JE.Lundberg.34_1184891 JE.Lundberg.34_1195077 JE.Lundberg.34_1309894 JE.Lundberg.34_1362854 JE.Lundberg.34_1424789 JE.Lundberg.34_1756227 JE.Lundberg.34_1916107 JE.Lundberg.34_1926120 JE.Lundberg.34_1926248 JE.Lundberg.35_315691 JE.Lundberg.35_806338 JE.Lundberg.35_849863 JE.Lundberg.35_1118406 JE.Lundberg.35_1182647 JE.Lundberg.35_1367844 JE.Lundberg.35_1770051 JE.Lundberg.35_1812895 JE.Lundberg.36_412074 JE.Lundberg.36_507213 JE.Lundberg.36_507423 JE.Lundberg.36_761745 JE.Lundberg.36_1718170 JE.Lundberg.36_1722688 JE.Lundberg.36_1727224 JE.Lundberg.37_135489 JE.Lundberg.37_433352 JE.Lundberg.37_486185 JE.Lundberg.37_1192961 JE.Lundberg.37_1440814 JE.Lundberg.38_457527 JE.Lundberg.38_1043597 JE.Lundberg.38_1088113 JE.Lundberg.38_1153956 JE.Lundberg.38_1273329 JE.Lundberg.38_1562657 JE.Lundberg.38_1562965 JE.Lundberg.38_1562978 JE.Lundberg.39_8078 JE.Lundberg.39_8084 JE.Lundberg.39_10398 JE.Lundberg.39_74628 JE.Lundberg.39_74837 JE.Lundberg.39_174924 JE.Lundberg.39_429322 JE.Lundberg.39_802629 JE.Lundberg.39_1280047 JE.Lundberg.39_1280137 JE.Lundberg.3_455785 JE.Lundberg.3_1403762 JE.Lundberg.3_1750744 JE.Lundberg.3_1971680 JE.Lundberg.3_2755457 JE.Lundberg.3_2780051 JE.Lundberg.3_2805728 JE.Lundberg.3_3057412 JE.Lundberg.40_94030 JE.Lundberg.40_99601 JE.Lundberg.40_171690 JE.Lundberg.40_171877 JE.Lundberg.40_221170 JE.Lundberg.40_274687 JE.Lundberg.40_428659 JE.Lundberg.40_693940 JE.Lundberg.40_1005369 JE.Lundberg.40_1107577 JE.Lundberg.40_1115343 JE.Lundberg.40_1120934 JE.Lundberg.40_1257511 JE.Lundberg.40_1272067 JE.Lundberg.41_490714 JE.Lundberg.41_655503 JE.Lundberg.41_708450 JE.Lundberg.41_854346 JE.Lundberg.41_1456863 JE.Lundberg.42_231684 JE.Lundberg.42_241958 JE.Lundberg.42_417923 JE.Lundberg.42_706300 JE.Lundberg.42_784038 JE.Lundberg.42_1405542 JE.Lundberg.43_84691 JE.Lundberg.43_125738 JE.Lundberg.43_403838 JE.Lundberg.43_955419 JE.Lundberg.43_1014850 JE.Lundberg.43_1095222 JE.Lundberg.43_1170248 JE.Lundberg.43_1229985 JE.Lundberg.43_1235623 JE.Lundberg.43_1319011 JE.Lundberg.43_1360796 JE.Lundberg.43_1375890 JE.Lundberg.44_265779 JE.Lundberg.44_670387 JE.Lundberg.44_1137473 JE.Lundberg.44_1611325 JE.Lundberg.45_23772 JE.Lundberg.45_162253 JE.Lundberg.45_662242 JE.Lundberg.45_984727 JE.Lundberg.45_1223806 JE.Lundberg.45_1311317 JE.Lundberg.46_6087 JE.Lundberg.46_195160 JE.Lundberg.46_453811 JE.Lundberg.46_658733 JE.Lundberg.46_733887 JE.Lundberg.46_814126 JE.Lundberg.46_1265573 JE.Lundberg.47_202355 JE.Lundberg.47_484616 JE.Lundberg.47_1230046 JE.Lundberg.47_1235416 JE.Lundberg.47_1593737 JE.Lundberg.47_1620802 JE.Lundberg.48_21971 JE.Lundberg.48_45805 JE.Lundberg.48_150114 JE.Lundberg.48_928054 JE.Lundberg.48_1174801 JE.Lundberg.48_1194131 JE.Lundberg.49_112275 JE.Lundberg.49_113267 JE.Lundberg.49_181234 JE.Lundberg.49_239996 JE.Lundberg.49_338362 JE.Lundberg.49_434513 JE.Lundberg.49_567719 JE.Lundberg.49_582686 JE.Lundberg.49_583022 JE.Lundberg.49_737690 JE.Lundberg.49_951369 JE.Lundberg.49_968923 JE.Lundberg.49_1035835 JE.Lundberg.49_1406126 JE.Lundberg.49_1424353 JE.Lundberg.49_1658165 JE.Lundberg.4_43239 JE.Lundberg.4_86577 JE.Lundberg.4_157841 JE.Lundberg.4_245321 JE.Lundberg.4_262500 JE.Lundberg.4_394604 JE.Lundberg.4_720805 JE.Lundberg.4_929157 JE.Lundberg.4_1005309 JE.Lundberg.4_1258996 JE.Lundberg.4_1492820 JE.Lundberg.50_35321 JE.Lundberg.50_211403 JE.Lundberg.50_212893 JE.Lundberg.50_288656 JE.Lundberg.50_514164 JE.Lundberg.50_523278 JE.Lundberg.50_534938 JE.Lundberg.50_603672 JE.Lundberg.50_786260 JE.Lundberg.50_838224 JE.Lundberg.50_978188 JE.Lundberg.50_984374 JE.Lundberg.50_1078021 JE.Lundberg.50_1112335 JE.Lundberg.50_1152307 JE.Lundberg.50_1227769 JE.Lundberg.50_1321041 JE.Lundberg.50_1359857 JE.Lundberg.51_62416 JE.Lundberg.51_234602 JE.Lundberg.51_803454 JE.Lundberg.51_1867935 JE.Lundberg.51_1873882 JE.Lundberg.51_2237922 JE.Lundberg.51_2448263 JE.Lundberg.52_252410 JE.Lundberg.52_252614 JE.Lundberg.52_450976 JE.Lundberg.52_576895 JE.Lundberg.52_982990 JE.Lundberg.52_996897 JE.Lundberg.52_1012660 JE.Lundberg.52_1387350 JE.Lundberg.52_1581175 JE.Lundberg.53_679767 JE.Lundberg.53_812375 JE.Lundberg.53_1027491 JE.Lundberg.53_1650164 JE.Lundberg.53_2276256 JE.Lundberg.53_2295749 JE.Lundberg.54_442623 JE.Lundberg.54_655795 JE.Lundberg.54_815453 JE.Lundberg.54_1017290 JE.Lundberg.54_1334630 JE.Lundberg.54_1545146 JE.Lundberg.54_1728955 JE.Lundberg.54_1786748 JE.Lundberg.55_39822 JE.Lundberg.55_312168 JE.Lundberg.55_1140165 JE.Lundberg.55_1349043 JE.Lundberg.55_1437261 JE.Lundberg.55_1459089 JE.Lundberg.55_1662072 JE.Lundberg.56_534843 JE.Lundberg.56_538561 JE.Lundberg.56_588546 JE.Lundberg.56_608957 JE.Lundberg.56_716622 JE.Lundberg.56_782240 JE.Lundberg.56_988631 JE.Lundberg.56_1050629 JE.Lundberg.56_1216506 JE.Lundberg.56_1222700 JE.Lundberg.56_1231023 JE.Lundberg.56_1260704 JE.Lundberg.56_1381964 JE.Lundberg.56_1407774 JE.Lundberg.56_1501262 JE.Lundberg.56_1652120 JE.Lundberg.56_1866837 JE.Lundberg.57_272681 JE.Lundberg.57_368441 JE.Lundberg.57_382869 JE.Lundberg.57_383076 JE.Lundberg.57_1324902 JE.Lundberg.57_1567371 JE.Lundberg.57_2031173 JE.Lundberg.58_128226 JE.Lundberg.58_144264 JE.Lundberg.58_461425 JE.Lundberg.58_484305 JE.Lundberg.58_674440 JE.Lundberg.58_674661 JE.Lundberg.58_728344 JE.Lundberg.58_805657 JE.Lundberg.58_910136 JE.Lundberg.58_1630520 JE.Lundberg.58_1709953 JE.Lundberg.58_1865857 JE.Lundberg.58_1945386 JE.Lundberg.58_2234646 JE.Lundberg.59_26852 JE.Lundberg.59_123388 JE.Lundberg.59_124055 JE.Lundberg.59_426744 JE.Lundberg.59_468373 JE.Lundberg.59_544744 JE.Lundberg.59_645831 JE.Lundberg.59_884702 JE.Lundberg.59_991236 JE.Lundberg.59_996703 JE.Lundberg.59_1221973 JE.Lundberg.59_1345552 JE.Lundberg.59_1434087 JE.Lundberg.59_1766371 JE.Lundberg.59_1946028 JE.Lundberg.59_2185550 JE.Lundberg.5_97694 JE.Lundberg.5_493939 JE.Lundberg.5_1029300 JE.Lundberg.5_1328958 JE.Lundberg.5_1579840 JE.Lundberg.60_88753 JE.Lundberg.60_118706 JE.Lundberg.60_132292 JE.Lundberg.60_160458 JE.Lundberg.60_197837 JE.Lundberg.60_235239 JE.Lundberg.60_299736 JE.Lundberg.60_347103 JE.Lundberg.60_357835 JE.Lundberg.60_517114 JE.Lundberg.60_527707 JE.Lundberg.60_737097 JE.Lundberg.60_850916 JE.Lundberg.60_872625 JE.Lundberg.60_1004117 JE.Lundberg.60_1065483 JE.Lundberg.60_1162055 JE.Lundberg.60_1261699 JE.Lundberg.60_1309613 JE.Lundberg.60_1427600 JE.Lundberg.60_1440920 JE.Lundberg.60_1633479 JE.Lundberg.60_1724301 JE.Lundberg.60_1740194 JE.Lundberg.60_1765171 JE.Lundberg.60_1799540 JE.Lundberg.60_1958328 JE.Lundberg.60_1959586 JE.Lundberg.60_2154603 JE.Lundberg.61_115511 JE.Lundberg.61_343855 JE.Lundberg.61_373894 JE.Lundberg.61_475196 JE.Lundberg.61_486028 JE.Lundberg.61_658845 JE.Lundberg.61_671311 JE.Lundberg.61_733716 JE.Lundberg.61_746750 JE.Lundberg.61_797982 JE.Lundberg.61_813817 JE.Lundberg.61_815522 JE.Lundberg.61_876168 JE.Lundberg.61_876340 JE.Lundberg.61_1002252 JE.Lundberg.61_1011689 JE.Lundberg.61_1068785 JE.Lundberg.61_1079320 JE.Lundberg.61_1097744 JE.Lundberg.61_1175492 JE.Lundberg.61_1218338 JE.Lundberg.61_1294830 JE.Lundberg.61_1362565 JE.Lundberg.61_1395150 JE.Lundberg.61_1411860 JE.Lundberg.61_1467864 JE.Lundberg.61_1689889 JE.Lundberg.61_1764647 JE.Lundberg.61_1826831 JE.Lundberg.61_1862297 JE.Lundberg.61_1879114 JE.Lundberg.61_1883278 JE.Lundberg.61_1920278 JE.Lundberg.61_1929175 JE.Lundberg.62_377538 JE.Lundberg.62_567844 JE.Lundberg.62_707896 JE.Lundberg.62_811254 JE.Lundberg.62_1008985 JE.Lundberg.62_1255260 JE.Lundberg.62_1423121 JE.Lundberg.62_1668761 JE.Lundberg.62_1726506 JE.Lundberg.62_1735342 JE.Lundberg.62_1856490 JE.Lundberg.63_278362 JE.Lundberg.63_587043 JE.Lundberg.63_672488 JE.Lundberg.63_876022 JE.Lundberg.63_1038402 JE.Lundberg.63_1620547 JE.Lundberg.63_1645053 JE.Lundberg.63_1734485 JE.Lundberg.63_1852831 JE.Lundberg.63_1863223 JE.Lundberg.63_2212675 JE.Lundberg.64_296593 JE.Lundberg.64_302091 JE.Lundberg.64_362776 JE.Lundberg.64_386490 JE.Lundberg.64_723935 JE.Lundberg.64_850906 JE.Lundberg.64_983679 JE.Lundberg.64_1027314 JE.Lundberg.64_1112674 JE.Lundberg.64_1135328 JE.Lundberg.64_1337002 JE.Lundberg.64_1401880 JE.Lundberg.64_1430228 JE.Lundberg.64_1432241 JE.Lundberg.64_1439279 JE.Lundberg.64_1473473 JE.Lundberg.64_1506768 JE.Lundberg.64_1709796 JE.Lundberg.64_1725566 JE.Lundberg.64_1846031 JE.Lundberg.64_1920309 JE.Lundberg.64_1937497 JE.Lundberg.64_1971354 JE.Lundberg.64_2081919 JE.Lundberg.64_2189673 JE.Lundberg.64_2190414 JE.Lundberg.64_2199586 JE.Lundberg.64_2275666 JE.Lundberg.64_2302673 JE.Lundberg.64_2366042 JE.Lundberg.64_2440419 JE.Lundberg.65_225680 JE.Lundberg.65_458764 JE.Lundberg.65_529048 JE.Lundberg.65_754243 JE.Lundberg.65_779475 JE.Lundberg.65_779613 JE.Lundberg.65_780229 JE.Lundberg.65_835532 JE.Lundberg.65_873466 JE.Lundberg.65_1126594 JE.Lundberg.65_1143932 JE.Lundberg.65_1157770 JE.Lundberg.65_1179352 JE.Lundberg.65_1197573 JE.Lundberg.65_1283787 JE.Lundberg.65_1323627 JE.Lundberg.65_1339505 JE.Lundberg.65_1597112 JE.Lundberg.65_1684264 JE.Lundberg.66_34599 JE.Lundberg.66_40375 JE.Lundberg.66_57993 JE.Lundberg.66_144152 JE.Lundberg.66_153123 JE.Lundberg.66_246536 JE.Lundberg.66_353598 JE.Lundberg.66_552208 JE.Lundberg.66_557441 JE.Lundberg.66_760980 JE.Lundberg.66_863571 JE.Lundberg.66_929153 JE.Lundberg.66_930375 JE.Lundberg.66_1004894 JE.Lundberg.66_1030960 JE.Lundberg.66_1053633 JE.Lundberg.66_1069066 JE.Lundberg.66_1069289 JE.Lundberg.66_1075156 JE.Lundberg.66_1087352 JE.Lundberg.66_1131563 JE.Lundberg.66_1283688 JE.Lundberg.66_1307863 JE.Lundberg.66_1401557 JE.Lundberg.66_1404141 JE.Lundberg.66_1443770 JE.Lundberg.66_1504343 JE.Lundberg.66_1515024 JE.Lundberg.66_1663517 JE.Lundberg.66_1854031 JE.Lundberg.66_1921677 JE.Lundberg.67_137962 JE.Lundberg.67_224102 JE.Lundberg.67_295365 JE.Lundberg.67_390273 JE.Lundberg.67_423871 JE.Lundberg.67_485414 JE.Lundberg.67_492515 JE.Lundberg.67_538525 JE.Lundberg.67_605671 JE.Lundberg.67_686578 JE.Lundberg.67_947395 JE.Lundberg.67_1001002 JE.Lundberg.67_1096031 JE.Lundberg.67_1264942 JE.Lundberg.67_1341983 JE.Lundberg.67_1452679 JE.Lundberg.67_1460564 JE.Lundberg.67_1548648 JE.Lundberg.67_1645284 JE.Lundberg.67_1707100 JE.Lundberg.67_1787332 JE.Lundberg.68_10650 JE.Lundberg.68_164765 JE.Lundberg.68_269088 JE.Lundberg.68_405713 JE.Lundberg.68_420028 JE.Lundberg.68_434384 JE.Lundberg.68_577359 JE.Lundberg.68_1054375 JE.Lundberg.68_1057991 JE.Lundberg.68_1324736 JE.Lundberg.68_1623869 JE.Lundberg.68_1710529 JE.Lundberg.68_1874178 JE.Lundberg.69_20576 JE.Lundberg.69_105920 JE.Lundberg.69_151483 JE.Lundberg.69_152074 JE.Lundberg.69_178676 JE.Lundberg.69_186701 JE.Lundberg.69_192288 JE.Lundberg.69_249893 JE.Lundberg.69_373116 JE.Lundberg.69_392914 JE.Lundberg.69_434247 JE.Lundberg.69_484291 JE.Lundberg.69_502795 JE.Lundberg.69_504700 JE.Lundberg.69_504887 JE.Lundberg.69_560284 JE.Lundberg.69_749464 JE.Lundberg.69_767607 JE.Lundberg.69_877976 JE.Lundberg.69_1024020 JE.Lundberg.69_1052773 JE.Lundberg.69_1147457 JE.Lundberg.69_1434734 JE.Lundberg.69_1589211 JE.Lundberg.69_1803347 JE.Lundberg.69_1804865 JE.Lundberg.69_2089343 JE.Lundberg.6_815910 JE.Lundberg.6_1005390 JE.Lundberg.6_1056000 JE.Lundberg.6_1067679 JE.Lundberg.6_1470378 JE.Lundberg.6_1900000 JE.Lundberg.6_2136296 JE.Lundberg.6_2136633 JE.Lundberg.6_2162494 JE.Lundberg.6_2173423 JE.Lundberg.6_2214330 JE.Lundberg.70_70814 JE.Lundberg.70_85587 JE.Lundberg.70_85700 JE.Lundberg.70_112879 JE.Lundberg.70_195100 JE.Lundberg.70_210969 JE.Lundberg.70_318635 JE.Lundberg.70_323386 JE.Lundberg.70_354849 JE.Lundberg.70_369472 JE.Lundberg.70_369720 JE.Lundberg.70_403197 JE.Lundberg.70_426773 JE.Lundberg.70_434176 JE.Lundberg.70_447206 JE.Lundberg.70_494918 JE.Lundberg.70_538639 JE.Lundberg.70_608844 JE.Lundberg.70_655155 JE.Lundberg.70_657060 JE.Lundberg.70_675640 JE.Lundberg.70_681871 JE.Lundberg.70_751793 JE.Lundberg.70_752906 JE.Lundberg.70_845971 JE.Lundberg.70_846009 JE.Lundberg.70_886944 JE.Lundberg.70_919816 JE.Lundberg.70_998563 JE.Lundberg.70_1018267 JE.Lundberg.70_1049498 JE.Lundberg.70_1131510 JE.Lundberg.70_1179239 JE.Lundberg.70_1231805 JE.Lundberg.70_1279979 JE.Lundberg.70_1338544 JE.Lundberg.70_1390694 JE.Lundberg.70_1573473 JE.Lundberg.70_1579715 JE.Lundberg.70_1624867 JE.Lundberg.70_1656986 JE.Lundberg.70_1671934 JE.Lundberg.70_1714622 JE.Lundberg.71_72447 JE.Lundberg.71_172452 JE.Lundberg.71_206946 JE.Lundberg.71_251731 JE.Lundberg.71_367085 JE.Lundberg.71_368074 JE.Lundberg.71_406329 JE.Lundberg.71_535656 JE.Lundberg.71_546288 JE.Lundberg.71_590939 JE.Lundberg.71_811977 JE.Lundberg.71_822993 JE.Lundberg.71_1018917 JE.Lundberg.71_1361413 JE.Lundberg.71_1368644 JE.Lundberg.71_1835430 JE.Lundberg.71_1885668 JE.Lundberg.72_68164 JE.Lundberg.72_104274 JE.Lundberg.72_281588 JE.Lundberg.72_391325 JE.Lundberg.72_539956 JE.Lundberg.72_595626 JE.Lundberg.72_947456 JE.Lundberg.72_968850 JE.Lundberg.72_989145 JE.Lundberg.72_1045845 JE.Lundberg.72_1310300 JE.Lundberg.72_1393828 JE.Lundberg.72_1528775 JE.Lundberg.72_1550398 JE.Lundberg.72_1656530 JE.Lundberg.72_1683969 JE.Lundberg.72_1828178 JE.Lundberg.73_443183 JE.Lundberg.73_613734 JE.Lundberg.73_618568 JE.Lundberg.73_658908 JE.Lundberg.73_663968 JE.Lundberg.73_842047 JE.Lundberg.73_842171 JE.Lundberg.74_28882 JE.Lundberg.74_1270272 JE.Lundberg.74_1420048 JE.Lundberg.74_1897219 JE.Lundberg.74_1897471 JE.Lundberg.74_1999677 JE.Lundberg.74_2466549 JE.Lundberg.74_2891768 JE.Lundberg.75_300311 JE.Lundberg.75_754449 JE.Lundberg.75_827121 JE.Lundberg.75_998872 JE.Lundberg.75_1187800 JE.Lundberg.75_1480739 JE.Lundberg.75_1726432 JE.Lundberg.76_165556 JE.Lundberg.76_210658 JE.Lundberg.76_1138682 JE.Lundberg.76_1138956 JE.Lundberg.77_267134 JE.Lundberg.77_379085 JE.Lundberg.77_379204 JE.Lundberg.77_401740 JE.Lundberg.77_695969 JE.Lundberg.77_1236127 JE.Lundberg.77_1471948 JE.Lundberg.77_1509154 JE.Lundberg.77_1509438 JE.Lundberg.77_1605149 JE.Lundberg.77_1648597 JE.Lundberg.77_1666331 JE.Lundberg.77_1723072 JE.Lundberg.77_1813935 JE.Lundberg.77_2281334 JE.Lundberg.78_201877 JE.Lundberg.78_334690 JE.Lundberg.78_363182 JE.Lundberg.78_421092 JE.Lundberg.78_803732 JE.Lundberg.78_1064698 JE.Lundberg.78_1085259 JE.Lundberg.78_1169169 JE.Lundberg.78_1230702 JE.Lundberg.78_1446928 JE.Lundberg.78_1584579 JE.Lundberg.78_1601596 JE.Lundberg.79_25612 JE.Lundberg.79_112100 JE.Lundberg.79_292579 JE.Lundberg.79_292709 JE.Lundberg.79_476728 JE.Lundberg.79_1231200 JE.Lundberg.7_45912 JE.Lundberg.7_53930 JE.Lundberg.7_188961 JE.Lundberg.7_195375 JE.Lundberg.7_320990 JE.Lundberg.7_321092 JE.Lundberg.7_740836 JE.Lundberg.7_921292 JE.Lundberg.7_1596822 JE.Lundberg.80_54245 JE.Lundberg.80_101336 JE.Lundberg.80_153689 JE.Lundberg.80_277711 JE.Lundberg.80_375305 JE.Lundberg.80_531470 JE.Lundberg.80_545724 JE.Lundberg.80_1065358 JE.Lundberg.80_1255399 JE.Lundberg.81_36904 JE.Lundberg.81_53667 JE.Lundberg.81_439523 JE.Lundberg.81_604308 JE.Lundberg.81_768654 JE.Lundberg.81_1299608 JE.Lundberg.81_1754498 JE.Lundberg.81_1908752 JE.Lundberg.82_253657 JE.Lundberg.82_266852 JE.Lundberg.82_288313 JE.Lundberg.82_316231 JE.Lundberg.82_357756 JE.Lundberg.82_358339 JE.Lundberg.82_359617 JE.Lundberg.82_678539 JE.Lundberg.82_717902 JE.Lundberg.82_721794 JE.Lundberg.82_723149 JE.Lundberg.82_756396 JE.Lundberg.82_765491 JE.Lundberg.82_847235 JE.Lundberg.82_967291 JE.Lundberg.84_260671 JE.Lundberg.84_448361 JE.Lundberg.84_579836 JE.Lundberg.84_622286 JE.Lundberg.84_866097 JE.Lundberg.85_473184 JE.Lundberg.85_1127440 JE.Lundberg.85_1474513 JE.Lundberg.85_1791853 JE.Lundberg.85_2328389 JE.Lundberg.85_2391024 JE.Lundberg.85_2400033 JE.Lundberg.85_3113774 JE.Lundberg.85_3615889 JE.Lundberg.85_3919315 JE.Lundberg.85_4003982 JE.Lundberg.85_4071624 JE.Lundberg.85_4516808 JE.Lundberg.86_27586 JE.Lundberg.86_201861 JE.Lundberg.86_487530 JE.Lundberg.86_997973 JE.Lundberg.86_1320931 JE.Lundberg.86_1326073 JE.Lundberg.86_1438845 JE.Lundberg.86_1594083 JE.Lundberg.86_1594297 JE.Lundberg.88_86432 JE.Lundberg.88_174467 JE.Lundberg.88_273610 JE.Lundberg.88_337786 JE.Lundberg.88_466210 JE.Lundberg.88_518222 JE.Lundberg.88_518581 JE.Lundberg.88_554481 JE.Lundberg.88_686659 JE.Lundberg.88_720594 JE.Lundberg.88_720774 JE.Lundberg.88_957724 JE.Lundberg.88_1013286 JE.Lundberg.88_1131036 JE.Lundberg.88_1131340 JE.Lundberg.88_1242560 JE.Lundberg.89_6751 JE.Lundberg.89_174771 JE.Lundberg.89_464183 JE.Lundberg.89_521834 JE.Lundberg.89_560829 JE.Lundberg.89_566100 JE.Lundberg.89_612804 JE.Lundberg.89_654558 JE.Lundberg.89_654676 JE.Lundberg.89_729920 JE.Lundberg.89_1195014 JE.Lundberg.89_1272607 JE.Lundberg.89_1296670 JE.Lundberg.89_1296695 JE.Lundberg.89_1296947 JE.Lundberg.89_1350361 JE.Lundberg.89_1462037 JE.Lundberg.89_1490610 JE.Lundberg.89_1615325 JE.Lundberg.89_1660605 JE.Lundberg.8_454754 JE.Lundberg.8_507865 JE.Lundberg.8_1039793 JE.Lundberg.8_1072163 JE.Lundberg.90_142953 JE.Lundberg.90_143180 JE.Lundberg.90_586922 JE.Lundberg.90_653612 JE.Lundberg.90_654171 JE.Lundberg.90_654407 JE.Lundberg.90_1494899 JE.Lundberg.91_164908 JE.Lundberg.91_165219 JE.Lundberg.91_406074 JE.Lundberg.91_690362 JE.Lundberg.91_769426 JE.Lundberg.91_778093 JE.Lundberg.91_778365 JE.Lundberg.91_818286 JE.Lundberg.91_930515 JE.Lundberg.91_1207149 JE.Lundberg.91_1207334 JE.Lundberg.91_1357878 JE.Lundberg.91_1553007 JE.Lundberg.91_1553289 JE.Lundberg.92_401332 JE.Lundberg.92_401335 JE.Lundberg.93_173232 JE.Lundberg.93_605749 JE.Lundberg.93_905246 JE.Lundberg.93_990607 JE.Lundberg.93_1266519 JE.Lundberg.93_1771876 JE.Lundberg.93_1873722 JE.Lundberg.93_1873919 JE.Lundberg.93_2104102 JE.Lundberg.94_35280 JE.Lundberg.94_171314 JE.Lundberg.94_323191 JE.Lundberg.94_543573 JE.Lundberg.94_653371 JE.Lundberg.94_654258 JE.Lundberg.94_670276 JE.Lundberg.94_778758 JE.Lundberg.94_1243714 JE.Lundberg.94_1260907 JE.Lundberg.95_47037 JE.Lundberg.95_438062 JE.Lundberg.95_438200 JE.Lundberg.95_470786 JE.Lundberg.95_478593 JE.Lundberg.95_621242 JE.Lundberg.95_635322 JE.Lundberg.95_1117959 JE.Lundberg.95_1222924 JE.Lundberg.95_1489806 JE.Lundberg.96_74599 JE.Lundberg.96_105607 JE.Lundberg.96_186185 JE.Lundberg.96_240646 JE.Lundberg.96_275292 JE.Lundberg.96_284170 JE.Lundberg.96_322081 JE.Lundberg.96_549813 JE.Lundberg.96_708971 JE.Lundberg.96_901711 JE.Lundberg.96_1461322 JE.Lundberg.96_1588507 JE.Lundberg.96_1739082 JE.Lundberg.97_865944 JE.Lundberg.98_17358 JE.Lundberg.98_1283771 JE.Lundberg.99_177909 JE.Lundberg.99_970948 JE.Lundberg.9_251627 JE.Lundberg.9_321667 JE.Lundberg.9_1002285 JE.Lundberg.9_1002361 JE.Lundberg.9_1067811 JE.Lundberg.9_1410378 JE.Soil.102_512594 JE.Soil.103_1131070 JE.Soil.104_978178 JE.Soil.118_990398 JE.Soil.122_387337 JE.Soil.130_600206 JE.Soil.143_272251 JE.Soil.143_1031226 JE.Soil.182_1866202 JE.Soil.184_1098062 JE.Soil.184_1098232 JE.Soil.186_598311 JE.Soil.186_598553 JE.Soil.186_1337373 JE.Soil.186_1338209 JE.Soil.204_1725647 JE.Soil.206_749868 JE.Soil.210_108545 JE.Soil.210_585125 JE.Soil.210_727830 JE.Soil.210_749350 JE.Soil.210_927843 JE.Soil.218_1496037 JE.Soil.219_368940 JE.Soil.222_1159451 JE.Soil.223_2156239 JE.Soil.223_2309127 JE.Soil.227_2386925 JE.Soil.231_841670 JE.Soil.231_2406246 JE.Soil.234_156279 JE.Soil.234_166459 JE.Soil.234_952536 JE.Soil.234_1238752 JE.Soil.234_2075155 JE.Soil.239_2704345 JE.Soil.240_133218 JE.Soil.240_1810356 JE.Soil.240_1810565 JE.Soil.244_54109 JE.Soil.244_1051503 JE.Soil.244_1697734 JE.Soil.244_2085070 JE.Soil.250_137443 JE.Soil.250_423025 JE.Soil.250_423732 JE.Soil.250_506386 JE.Soil.250_834422 JE.Soil.250_834675 JE.Soil.250_1009035 JE.Soil.250_1047394 JE.Soil.250_1435821 JE.Soil.250_1732695 JE.Soil.252_66051 JE.Soil.252_1494492 JE.Soil.254_418362 JE.Soil.254_555285 JE.Soil.254_1002307 JE.Soil.258_296414 JE.Soil.258_1079144 JE.Soil.258_1545892 JE.Soil.262_716467 JE.Soil.264_1507601 JE.Soil.266_834932 JE.Soil.266_939972 JE.Soil.266_2047607 JE.Soil.270_178741 JE.Soil.270_396183 JE.Soil.2_2246065 JE.Soil.32_169244 JE.Soil.35_446490 JE.Soil.35_3064521 JE.Soil.39_2071478 JE.Soil.47_1678029 JE.Soil.47_1898130 JE.Soil.50_180578 JE.Soil.50_389254 JE.Soil.50_389349 JE.Soil.50_508387 JE.Soil.50_538721 JE.Soil.50_538892 JE.Soil.50_701295 JE.Soil.50_736327 JE.Soil.50_775520 JE.Soil.54_815166 JE.Soil.54_862853 JE.Soil.54_1288229 JE.Soil.58_398824 JE.Soil.58_507076 JE.Soil.58_726388 JE.Soil.58_820351 JE.Soil.58_870098 JE.Soil.58_1105930 JE.Soil.58_1182635 JE.Soil.59_639961 JE.Soil.59_1010819 JE.Soil.62_991926 JE.Soil.63_367368 JE.Soil.66_883996 JE.Soil.66_1649289 JE.Soil.68_50798 JE.Soil.68_641766 JE.Soil.6_2640627 JE.Soil.70_222537 JE.Soil.70_583917 JE.Soil.70_705862 JE.Soil.70_936560 JE.Soil.70_1680417 JE.Soil.70_1824808 JE.Soil.74_19988 JE.Soil.74_157144 JE.Soil.74_180492 JE.Soil.74_204696 JE.Soil.74_245146 JE.Soil.74_246532 JE.Soil.74_340969 JE.Soil.74_341543 JE.Soil.74_470437 JE.Soil.74_497602 JE.Soil.75_21420 JE.Soil.76_1998673 JE.Soil.76_2606065 JE.Soil.78_132866 JE.Soil.78_138084 JE.Soil.78_182319 JE.Soil.78_399682 JE.Soil.78_399868 JE.Soil.78_432270 JE.Soil.78_564795 JE.Soil.78_857676 JE.Soil.78_971325 JE.Soil.78_1215781 JE.Soil.78_1419379 JE.Soil.80_1180778 JE.Soil.80_1337072 JE.Soil.80_1643248 JE.Soil.80_2246248 JE.Soil.82_399358 JE.Soil.82_399590 JE.Soil.82_442989 JE.Soil.82_603022 JE.Soil.82_668510 JE.Soil.82_759090 JE.Soil.82_1278488 JE.Soil.86_260622 JE.Soil.86_313175 JE.Soil.86_1471186 JE.Soil.87_1267007 JE.Soil.87_2511492 JE.Soil.87_2547458 JE.Soil.91_1119146 JE.Soil.91_1205845 JE.Soil.95_2417623 JE.Lundberg.101_47396 JE.Lundberg.104_1283072 JE.Lundberg.104_1457641 JE.Lundberg.105_761477 JE.Lundberg.106_1058279 JE.Lundberg.107_423128 JE.Lundberg.107_1173526 JE.Lundberg.107_1439026 JE.Lundberg.107_1543570 JE.Lundberg.107_1554118 JE.Lundberg.107_1565883 JE.Lundberg.107_1844764 JE.Lundberg.107_2419111 JE.Lundberg.107_2421183 JE.Lundberg.107_2648796 JE.Lundberg.107_2648831 JE.Lundberg.10_285070 JE.Lundberg.10_976051 JE.Lundberg.10_1034352 JE.Lundberg.10_1041038 JE.Lundberg.110_1506815 JE.Lundberg.110_1520244 JE.Lundberg.116_954835 JE.Lundberg.116_1379288 JE.Lundberg.116_1417116 JE.Lundberg.117_2095074 JE.Lundberg.11_979128 JE.Lundberg.11_1817720 JE.Lundberg.124_907526 JE.Lundberg.12_1570455 JE.Lundberg.13_355584 JE.Lundberg.13_750270 JE.Lundberg.13_1169552 JE.Lundberg.13_2291575 JE.Lundberg.13_2869685 JE.Lundberg.13_3499798 JE.Lundberg.13_3737080 JE.Lundberg.13_4340786 JE.Lundberg.13_5084290 JE.Lundberg.13_5220817 JE.Lundberg.142_153850 JE.Lundberg.144_933739 JE.Lundberg.144_1525980 JE.Lundberg.16_79040 JE.Lundberg.16_108266 JE.Lundberg.16_109338 JE.Lundberg.16_342672 JE.Lundberg.16_350648 JE.Lundberg.16_494403 JE.Lundberg.16_494641 JE.Lundberg.16_636969 JE.Lundberg.16_996696 JE.Lundberg.16_1004705 JE.Lundberg.16_1037737 JE.Lundberg.16_1054448 JE.Lundberg.170_236878 JE.Lundberg.170_538035 JE.Lundberg.170_1062714 JE.Lundberg.171_88338 JE.Lundberg.171_159818 JE.Lundberg.171_192809 JE.Lundberg.171_1728993 JE.Lundberg.171_1729209 JE.Lundberg.172_773563 JE.Lundberg.172_855885 JE.Lundberg.172_925060 JE.Lundberg.173_1269219 JE.Lundberg.173_1472430 JE.Lundberg.17_50354 JE.Lundberg.17_177543 JE.Lundberg.17_279651 JE.Lundberg.17_359202 JE.Lundberg.17_480662 JE.Lundberg.17_643262 JE.Lundberg.17_709915 JE.Lundberg.17_736973 JE.Lundberg.17_749504 JE.Lundberg.17_933734 JE.Lundberg.17_950483 JE.Lundberg.17_1032805 JE.Lundberg.17_1277709 JE.Lundberg.17_1364264 JE.Lundberg.17_1389522 JE.Lundberg.17_1460535 JE.Lundberg.181_954930 JE.Lundberg.187_583569 JE.Lundberg.18_19228 JE.Lundberg.18_1125599 JE.Lundberg.18_1206509 JE.Lundberg.19_108355 JE.Lundberg.19_108580 JE.Lundberg.19_354137 JE.Lundberg.19_358324 JE.Lundberg.19_1121403 JE.Lundberg.1_852462 JE.Lundberg.1_922983 JE.Lundberg.22_110170 JE.Lundberg.22_172224 JE.Lundberg.22_1074965 JE.Lundberg.23_65940 JE.Lundberg.23_175180 JE.Lundberg.23_241203 JE.Lundberg.23_350864 JE.Lundberg.23_367442 JE.Lundberg.23_439926 JE.Lundberg.23_549382 JE.Lundberg.23_724912 JE.Lundberg.23_1041765 JE.Lundberg.23_1300933 JE.Lundberg.23_1454386 JE.Lundberg.23_1462564 JE.Lundberg.24_848435 JE.Lundberg.25_163737 JE.Lundberg.25_163964 JE.Lundberg.25_563438 JE.Lundberg.25_1142515 JE.Lundberg.25_1142548 JE.Lundberg.25_1184042 JE.Lundberg.25_1350978 JE.Lundberg.25_1484824 JE.Lundberg.25_1680209 JE.Lundberg.26_204152 JE.Lundberg.26_317881 JE.Lundberg.26_318728 JE.Lundberg.26_322206 JE.Lundberg.26_783414 JE.Lundberg.26_920206 JE.Lundberg.26_1195168 JE.Lundberg.26_1375601 JE.Lundberg.26_1434102 JE.Lundberg.26_1532279 JE.Lundberg.26_1585227 JE.Lundberg.26_1661797 JE.Lundberg.26_1675515 JE.Lundberg.26_1678288 JE.Lundberg.26_1774462 JE.Lundberg.27_278098 JE.Lundberg.27_405386 JE.Lundberg.27_1878891 JE.Lundberg.27_1879197 JE.Lundberg.28_117562 JE.Lundberg.28_243126 JE.Lundberg.28_553557 JE.Lundberg.28_573970 JE.Lundberg.28_573984 JE.Lundberg.28_677723 JE.Lundberg.28_680517 JE.Lundberg.28_685441 JE.Lundberg.28_1041455 JE.Lundberg.28_1054097 JE.Lundberg.28_1067161 JE.Lundberg.28_1092620 JE.Lundberg.28_1181359 JE.Lundberg.28_1269713 JE.Lundberg.28_1270069 JE.Lundberg.28_1429762 JE.Lundberg.29_17423 JE.Lundberg.29_106795 JE.Lundberg.29_167860 JE.Lundberg.29_318117 JE.Lundberg.29_333922 JE.Lundberg.29_471218 JE.Lundberg.29_584350 JE.Lundberg.29_658629 JE.Lundberg.29_726498 JE.Lundberg.29_726629 JE.Lundberg.29_742459 JE.Lundberg.29_793527 JE.Lundberg.29_856201 JE.Lundberg.29_929506 JE.Lundberg.29_950494 JE.Lundberg.29_1024949 JE.Lundberg.29_1025091 JE.Lundberg.29_1107772 JE.Lundberg.29_1190105 JE.Lundberg.29_1203879 JE.Lundberg.29_1290857 JE.Lundberg.29_1468764 JE.Lundberg.29_1507891 JE.Lundberg.29_1621620 JE.Lundberg.29_1674553 JE.Lundberg.2_18846 JE.Lundberg.2_734478 JE.Lundberg.30_68132 JE.Lundberg.30_79073 JE.Lundberg.30_282479 JE.Lundberg.30_810460 JE.Lundberg.30_1686601 JE.Lundberg.30_1686695 JE.Lundberg.30_1686913 JE.Lundberg.31_38954 JE.Lundberg.31_43986 JE.Lundberg.31_290617 JE.Lundberg.31_580058 JE.Lundberg.31_618401 JE.Lundberg.31_628221 JE.Lundberg.31_667108 JE.Lundberg.31_667170 JE.Lundberg.31_999899 JE.Lundberg.31_1052390 JE.Lundberg.31_1317056 JE.Lundberg.31_1479156 JE.Lundberg.31_1479342 JE.Lundberg.32_10040 JE.Lundberg.32_341474 JE.Lundberg.32_376090 JE.Lundberg.32_473918 JE.Lundberg.32_659928 JE.Lundberg.32_677950 JE.Lundberg.32_678123 JE.Lundberg.32_782746 JE.Lundberg.32_786812 JE.Lundberg.32_849355 JE.Lundberg.32_911953 JE.Lundberg.32_1064518 JE.Lundberg.32_1105125 JE.Lundberg.32_1209359 JE.Lundberg.32_1284827 JE.Lundberg.32_1290895 JE.Lundberg.32_1300953 JE.Lundberg.32_1301111 JE.Lundberg.32_1488788 JE.Lundberg.32_1530791 JE.Lundberg.32_1660814 JE.Lundberg.32_1665433 JE.Lundberg.33_2564 JE.Lundberg.33_276751 JE.Lundberg.33_468690 JE.Lundberg.33_649976 JE.Lundberg.34_157765 JE.Lundberg.34_1232859 JE.Lundberg.34_1658252 JE.Lundberg.34_1658507 JE.Lundberg.34_1907627 JE.Lundberg.35_228185 JE.Lundberg.35_615321 JE.Lundberg.35_908056 JE.Lundberg.35_948240 JE.Lundberg.35_959737 JE.Lundberg.35_959770 JE.Lundberg.35_1116935 JE.Lundberg.35_1288176 JE.Lundberg.35_1289553 JE.Lundberg.35_1552836 JE.Lundberg.35_1582186 JE.Lundberg.35_1582485 JE.Lundberg.35_1602380 JE.Lundberg.35_1637659 JE.Lundberg.35_1910696 JE.Lundberg.36_1118941 JE.Lundberg.37_360910 JE.Lundberg.37_366419 JE.Lundberg.37_445974 JE.Lundberg.37_574107 JE.Lundberg.37_826051 JE.Lundberg.37_996498 JE.Lundberg.37_1523049 JE.Lundberg.38_17262 JE.Lundberg.38_52948 JE.Lundberg.38_57286 JE.Lundberg.38_136502 JE.Lundberg.38_176274 JE.Lundberg.38_274337 JE.Lundberg.38_310981 JE.Lundberg.38_349588 JE.Lundberg.38_363778 JE.Lundberg.38_423951 JE.Lundberg.38_601216 JE.Lundberg.38_756772 JE.Lundberg.38_841619 JE.Lundberg.38_1102451 JE.Lundberg.38_1204599 JE.Lundberg.38_1225930 JE.Lundberg.38_1350704 JE.Lundberg.38_1415519 JE.Lundberg.38_1421266 JE.Lundberg.38_1443695 JE.Lundberg.38_1474140 JE.Lundberg.38_1600821 JE.Lundberg.38_1648135 JE.Lundberg.39_1489174 JE.Lundberg.40_1455687 JE.Lundberg.40_1455908 JE.Lundberg.40_1561820 JE.Lundberg.40_1578607 JE.Lundberg.40_1661820 JE.Lundberg.41_723765 JE.Lundberg.41_896471 JE.Lundberg.41_1415582 JE.Lundberg.41_1488267 JE.Lundberg.42_103152 JE.Lundberg.42_218273 JE.Lundberg.42_510176 JE.Lundberg.42_1094943 JE.Lundberg.43_856189 JE.Lundberg.43_895581 JE.Lundberg.43_926856 JE.Lundberg.43_1039973 JE.Lundberg.43_1057001 JE.Lundberg.43_1235412 JE.Lundberg.44_18043 JE.Lundberg.44_108167 JE.Lundberg.44_134239 JE.Lundberg.44_136860 JE.Lundberg.44_157930 JE.Lundberg.44_171595 JE.Lundberg.44_256090 JE.Lundberg.44_285788 JE.Lundberg.44_335973 JE.Lundberg.44_394643 JE.Lundberg.44_453838 JE.Lundberg.44_457643 JE.Lundberg.44_465379 JE.Lundberg.44_497123 JE.Lundberg.44_725262 JE.Lundberg.44_863517 JE.Lundberg.44_1024522 JE.Lundberg.44_1531579 JE.Lundberg.44_1531796 JE.Lundberg.44_1590684 JE.Lundberg.44_1591266 JE.Lundberg.44_1712138 JE.Lundberg.44_1718840 JE.Lundberg.44_1796591 JE.Lundberg.44_1812209 JE.Lundberg.44_1813984 JE.Lundberg.45_31871 JE.Lundberg.45_518182 JE.Lundberg.45_767839 JE.Lundberg.45_1193870 JE.Lundberg.45_1298053 JE.Lundberg.46_20688 JE.Lundberg.46_254101 JE.Lundberg.46_418213 JE.Lundberg.46_527552 JE.Lundberg.46_572616 JE.Lundberg.46_761695 JE.Lundberg.46_772192 JE.Lundberg.46_1226985 JE.Lundberg.46_1467246 JE.Lundberg.46_1483679 JE.Lundberg.47_435908 JE.Lundberg.47_440150 JE.Lundberg.47_491414 JE.Lundberg.47_491422 JE.Lundberg.47_518095 JE.Lundberg.47_566436 JE.Lundberg.47_566442 JE.Lundberg.47_796418 JE.Lundberg.47_931500 JE.Lundberg.47_953149 JE.Lundberg.47_956651 JE.Lundberg.47_1095844 JE.Lundberg.47_1307414 JE.Lundberg.47_1470429 JE.Lundberg.47_1586469 JE.Lundberg.47_1674148 JE.Lundberg.49_738739 JE.Lundberg.49_975988 JE.Lundberg.49_1186333 JE.Lundberg.4_48803 JE.Lundberg.4_233479 JE.Lundberg.4_314694 JE.Lundberg.4_708338 JE.Lundberg.4_712242 JE.Lundberg.4_720409 JE.Lundberg.4_737195 JE.Lundberg.4_993441 JE.Lundberg.4_1064291 JE.Lundberg.4_1069548 JE.Lundberg.4_1295644 JE.Lundberg.50_61255 JE.Lundberg.50_100921 JE.Lundberg.50_101498 JE.Lundberg.50_140158 JE.Lundberg.50_189021 JE.Lundberg.50_233105 JE.Lundberg.50_248013 JE.Lundberg.50_269214 JE.Lundberg.50_273622 JE.Lundberg.50_458986 JE.Lundberg.50_470273 JE.Lundberg.50_538090 JE.Lundberg.50_654200 JE.Lundberg.50_658153 JE.Lundberg.50_714285 JE.Lundberg.50_782168 JE.Lundberg.50_851071 JE.Lundberg.50_869382 JE.Lundberg.50_941526 JE.Lundberg.50_963860 JE.Lundberg.50_1029889 JE.Lundberg.50_1107937 JE.Lundberg.50_1114306 JE.Lundberg.50_1323393 JE.Lundberg.50_1366735 JE.Lundberg.51_86395 JE.Lundberg.51_1322267 JE.Lundberg.51_1358287 JE.Lundberg.51_2273985 JE.Lundberg.52_46146 JE.Lundberg.52_870513 JE.Lundberg.52_1443067 JE.Lundberg.53_95754 JE.Lundberg.53_1123918 JE.Lundberg.53_1286582 JE.Lundberg.53_1405834 JE.Lundberg.53_1957961 JE.Lundberg.53_2216077 JE.Lundberg.54_825639 JE.Lundberg.54_1108713 JE.Lundberg.54_1294525 JE.Lundberg.54_1331662 JE.Lundberg.54_1372390 JE.Lundberg.54_1447778 JE.Lundberg.54_1558002 JE.Lundberg.54_1602205 JE.Lundberg.55_934350 JE.Lundberg.55_955275 JE.Lundberg.55_1347993 JE.Lundberg.56_400391 JE.Lundberg.56_482579 JE.Lundberg.56_530933 JE.Lundberg.56_801020 JE.Lundberg.56_983016 JE.Lundberg.56_1382234 JE.Lundberg.58_47531 JE.Lundberg.58_100299 JE.Lundberg.58_401296 JE.Lundberg.58_713649 JE.Lundberg.58_925565 JE.Lundberg.58_1410279 JE.Lundberg.58_1688682 JE.Lundberg.58_1732656 JE.Lundberg.59_36446 JE.Lundberg.59_374998 JE.Lundberg.59_468677 JE.Lundberg.59_791017 JE.Lundberg.59_1478834 JE.Lundberg.59_1484225 JE.Lundberg.59_1609036 JE.Lundberg.59_1611732 JE.Lundberg.59_1641134 JE.Lundberg.59_1652835 JE.Lundberg.59_1892453 JE.Lundberg.59_2019586 JE.Lundberg.59_2091340 JE.Lundberg.59_2097800 JE.Lundberg.5_128047 JE.Lundberg.5_368453 JE.Lundberg.5_1175414 JE.Lundberg.60_1062604 JE.Lundberg.61_257935 JE.Lundberg.61_808059 JE.Lundberg.61_1035106 JE.Lundberg.61_1715165 JE.Lundberg.61_1735695 JE.Lundberg.61_1741114 JE.Lundberg.61_1849790 JE.Lundberg.61_1980116 JE.Lundberg.61_1985226 JE.Lundberg.62_1946 JE.Lundberg.62_23936 JE.Lundberg.62_39972 JE.Lundberg.62_40421 JE.Lundberg.62_108372 JE.Lundberg.62_108770 JE.Lundberg.62_112156 JE.Lundberg.62_173040 JE.Lundberg.62_192342 JE.Lundberg.62_363956 JE.Lundberg.62_378787 JE.Lundberg.62_414427 JE.Lundberg.62_479963 JE.Lundberg.62_481236 JE.Lundberg.62_516659 JE.Lundberg.62_648218 JE.Lundberg.62_673319 JE.Lundberg.62_736527 JE.Lundberg.62_795435 JE.Lundberg.62_875857 JE.Lundberg.62_970296 JE.Lundberg.62_1003032 JE.Lundberg.62_1009014 JE.Lundberg.62_1089878 JE.Lundberg.62_1102573 JE.Lundberg.62_1109073 JE.Lundberg.62_1250585 JE.Lundberg.62_1257905 JE.Lundberg.62_1340129 JE.Lundberg.62_1361961 JE.Lundberg.62_1385151 JE.Lundberg.62_1436068 JE.Lundberg.62_1509414 JE.Lundberg.62_1556987 JE.Lundberg.62_1645518 JE.Lundberg.62_1645741 JE.Lundberg.62_1718036 JE.Lundberg.62_1719621 JE.Lundberg.62_1826480 JE.Lundberg.62_1857071 JE.Lundberg.63_446768 JE.Lundberg.63_650775 JE.Lundberg.63_814414 JE.Lundberg.63_1901306 JE.Lundberg.63_2050481 JE.Lundberg.64_331377 JE.Lundberg.64_491948 JE.Lundberg.64_554150 JE.Lundberg.64_554314 JE.Lundberg.64_636326 JE.Lundberg.64_896515 JE.Lundberg.64_1616796 JE.Lundberg.64_1618075 JE.Lundberg.64_2317795 JE.Lundberg.64_2365771 JE.Lundberg.64_2365882 JE.Lundberg.65_210521 JE.Lundberg.65_232724 JE.Lundberg.65_292438 JE.Lundberg.65_418928 JE.Lundberg.65_464796 JE.Lundberg.65_478841 JE.Lundberg.65_554316 JE.Lundberg.65_564118 JE.Lundberg.65_650667 JE.Lundberg.65_752800 JE.Lundberg.65_954667 JE.Lundberg.65_1101118 JE.Lundberg.65_1132144 JE.Lundberg.65_1148013 JE.Lundberg.65_1153519 JE.Lundberg.65_1163371 JE.Lundberg.65_1230965 JE.Lundberg.65_1288012 JE.Lundberg.65_1412435 JE.Lundberg.65_1542107 JE.Lundberg.65_1568858 JE.Lundberg.65_1582149 JE.Lundberg.65_1596991 JE.Lundberg.65_1643591 JE.Lundberg.65_1649834 JE.Lundberg.65_1701234 JE.Lundberg.65_1725652 JE.Lundberg.66_324000 JE.Lundberg.66_658078 JE.Lundberg.66_772835 JE.Lundberg.66_1006853 JE.Lundberg.66_1052890 JE.Lundberg.66_1301058 JE.Lundberg.66_1530084 JE.Lundberg.66_1714607 JE.Lundberg.66_1719865 JE.Lundberg.67_109273 JE.Lundberg.67_1443347 JE.Lundberg.68_310249 JE.Lundberg.68_859823 JE.Lundberg.68_1128375 JE.Lundberg.68_1205022 JE.Lundberg.68_1286921 JE.Lundberg.68_1314371 JE.Lundberg.68_1484771 JE.Lundberg.68_1782927 JE.Lundberg.68_1921510 JE.Lundberg.68_1921674 JE.Lundberg.68_1921819 JE.Lundberg.6_2051796 JE.Lundberg.70_222381 JE.Lundberg.70_380729 JE.Lundberg.70_404195 JE.Lundberg.70_516447 JE.Lundberg.70_530554 JE.Lundberg.70_711653 JE.Lundberg.70_757592 JE.Lundberg.70_757691 JE.Lundberg.70_1024249 JE.Lundberg.70_1046587 JE.Lundberg.70_1177079 JE.Lundberg.70_1209209 JE.Lundberg.70_1289980 JE.Lundberg.70_1700711 JE.Lundberg.71_48971 JE.Lundberg.71_99280 JE.Lundberg.71_255419 JE.Lundberg.71_272081 JE.Lundberg.71_415383 JE.Lundberg.71_429118 JE.Lundberg.71_736791 JE.Lundberg.71_785395 JE.Lundberg.71_920384 JE.Lundberg.71_1042221 JE.Lundberg.71_1054128 JE.Lundberg.71_1095300 JE.Lundberg.71_1123459 JE.Lundberg.71_1177249 JE.Lundberg.71_1300851 JE.Lundberg.71_1379486 JE.Lundberg.71_1633333 JE.Lundberg.71_1851687 JE.Lundberg.71_1895841 JE.Lundberg.72_1169430 JE.Lundberg.72_1266599 JE.Lundberg.72_1625453 JE.Lundberg.73_1133302 JE.Lundberg.74_234400 JE.Lundberg.74_235416 JE.Lundberg.74_587928 JE.Lundberg.74_667410 JE.Lundberg.74_780933 JE.Lundberg.74_851951 JE.Lundberg.74_1337516 JE.Lundberg.74_1337747 JE.Lundberg.74_1494459 JE.Lundberg.74_1589149 JE.Lundberg.74_1872624 JE.Lundberg.74_1873057 JE.Lundberg.74_2551539 JE.Lundberg.74_2740871 JE.Lundberg.74_2866543 JE.Lundberg.74_2866652 JE.Lundberg.74_2942354 JE.Lundberg.75_58743 JE.Lundberg.75_339661 JE.Lundberg.75_1190416 JE.Lundberg.76_314781 JE.Lundberg.76_565311 JE.Lundberg.76_640174 JE.Lundberg.77_1064244 JE.Lundberg.78_24901 JE.Lundberg.78_25048 JE.Lundberg.78_236843 JE.Lundberg.78_605185 JE.Lundberg.78_715865 JE.Lundberg.78_764302 JE.Lundberg.78_817376 JE.Lundberg.78_828413 JE.Lundberg.78_936030 JE.Lundberg.78_941680 JE.Lundberg.78_1019770 JE.Lundberg.78_1126179 JE.Lundberg.78_1219730 JE.Lundberg.78_1276464 JE.Lundberg.78_1733066 JE.Lundberg.7_1287071 JE.Lundberg.80_361357 JE.Lundberg.80_386459 JE.Lundberg.80_388223 JE.Lundberg.80_438333 JE.Lundberg.80_475510 JE.Lundberg.80_521258 JE.Lundberg.80_559131 JE.Lundberg.80_565964 JE.Lundberg.80_698005 JE.Lundberg.80_811702 JE.Lundberg.80_964316 JE.Lundberg.80_1043393 JE.Lundberg.80_1050006 JE.Lundberg.80_1090118 JE.Lundberg.80_1095496 JE.Lundberg.80_1241194 JE.Lundberg.80_1309117 JE.Lundberg.80_1309138 JE.Lundberg.80_1489411 JE.Lundberg.80_1489704 JE.Lundberg.81_27747 JE.Lundberg.81_653840 JE.Lundberg.81_1201897 JE.Lundberg.81_1343050 JE.Lundberg.81_1537114 JE.Lundberg.81_1614834 JE.Lundberg.81_1639813 JE.Lundberg.82_398335 JE.Lundberg.82_646438 JE.Lundberg.82_701519 JE.Lundberg.84_229010 JE.Lundberg.84_1092306 JE.Lundberg.84_1285413 JE.Lundberg.84_1290521 JE.Lundberg.84_1635073 JE.Lundberg.84_1743690 JE.Lundberg.85_668443 JE.Lundberg.85_4312369 JE.Lundberg.85_4528992 JE.Lundberg.85_5043812 JE.Lundberg.85_5276430 JE.Lundberg.85_5381014 JE.Lundberg.86_434102 JE.Lundberg.86_434148 JE.Lundberg.86_471673 JE.Lundberg.86_534562 JE.Lundberg.86_619511 JE.Lundberg.86_619803 JE.Lundberg.86_622089 JE.Lundberg.86_814161 JE.Lundberg.86_814380 JE.Lundberg.86_819117 JE.Lundberg.86_882919 JE.Lundberg.86_1176140 JE.Lundberg.86_1185226 JE.Lundberg.86_1235160 JE.Lundberg.86_1279561 JE.Lundberg.86_1651760 JE.Lundberg.86_1767290 JE.Lundberg.86_1768204 JE.Lundberg.86_1781410 JE.Lundberg.86_1781594 JE.Lundberg.86_1789543 JE.Lundberg.86_1924058 JE.Lundberg.87_565800 JE.Lundberg.87_841208 JE.Lundberg.88_351770 JE.Lundberg.88_351778 JE.Lundberg.88_634707 JE.Lundberg.89_6955 JE.Lundberg.89_61909 JE.Lundberg.89_128843 JE.Lundberg.89_185492 JE.Lundberg.89_185792 JE.Lundberg.89_230585 JE.Lundberg.89_258215 JE.Lundberg.89_320527 JE.Lundberg.89_321189 JE.Lundberg.89_347047 JE.Lundberg.89_443579 JE.Lundberg.89_475820 JE.Lundberg.89_476121 JE.Lundberg.89_513167 JE.Lundberg.89_530360 JE.Lundberg.89_633812 JE.Lundberg.89_655893 JE.Lundberg.89_664321 JE.Lundberg.89_719958 JE.Lundberg.89_741775 JE.Lundberg.89_744730 JE.Lundberg.89_746519 JE.Lundberg.89_764384 JE.Lundberg.89_780696 JE.Lundberg.89_783386 JE.Lundberg.89_797694 JE.Lundberg.89_825731 JE.Lundberg.89_865882 JE.Lundberg.89_873398 JE.Lundberg.89_874834 JE.Lundberg.89_882742 JE.Lundberg.89_959535 JE.Lundberg.89_981274 JE.Lundberg.89_1013033 JE.Lundberg.89_1013135 JE.Lundberg.89_1051038 JE.Lundberg.89_1067730 JE.Lundberg.89_1141926 JE.Lundberg.89_1166719 JE.Lundberg.89_1171350 JE.Lundberg.89_1228341 JE.Lundberg.89_1228911 JE.Lundberg.89_1234945 JE.Lundberg.89_1254201 JE.Lundberg.89_1279016 JE.Lundberg.89_1337467 JE.Lundberg.89_1461433 JE.Lundberg.89_1556363 JE.Lundberg.89_1622685 JE.Lundberg.89_1622983 JE.Lundberg.89_1675995 JE.Lundberg.89_1726406 JE.Lundberg.8_127006 JE.Lundberg.8_499650 JE.Lundberg.8_1098783 JE.Lundberg.8_1284760 JE.Lundberg.90_629767 JE.Lundberg.90_629994 JE.Lundberg.90_792244 JE.Lundberg.90_885213 JE.Lundberg.90_1054389 JE.Lundberg.90_1109014 JE.Lundberg.90_1210678 JE.Lundberg.91_161281 JE.Lundberg.91_161498 JE.Lundberg.91_190492 JE.Lundberg.91_222860 JE.Lundberg.91_315645 JE.Lundberg.91_315787 JE.Lundberg.91_1288067 JE.Lundberg.92_703845 JE.Lundberg.92_765737 JE.Lundberg.92_1030769 JE.Lundberg.92_1274548 JE.Lundberg.93_100572 JE.Lundberg.93_416565 JE.Lundberg.93_416828 JE.Lundberg.93_678320 JE.Lundberg.93_1170851 JE.Lundberg.93_1316225 JE.Lundberg.93_1460093 JE.Lundberg.93_1874989 JE.Lundberg.93_2074573 JE.Lundberg.94_166891 JE.Lundberg.94_388651 JE.Lundberg.94_616136 JE.Lundberg.94_656049 JE.Lundberg.94_656672 JE.Lundberg.94_784845 JE.Lundberg.94_802231 JE.Lundberg.94_890669 JE.Lundberg.95_173459 JE.Lundberg.95_324819 JE.Lundberg.95_445453 JE.Lundberg.95_576158 JE.Lundberg.95_695450 JE.Lundberg.95_1018974 JE.Lundberg.95_1056776 JE.Lundberg.95_1179914 JE.Lundberg.95_1180011 JE.Lundberg.95_1194967 JE.Lundberg.95_1382171 JE.Lundberg.95_1385632 JE.Lundberg.95_1454825 JE.Lundberg.95_1454882 JE.Lundberg.95_1510545 JE.Lundberg.95_1531973 JE.Lundberg.95_1601832 JE.Lundberg.95_1611699 JE.Lundberg.95_1622914 JE.Lundberg.95_1623326 JE.Lundberg.95_1687485 JE.Lundberg.95_1719324 JE.Lundberg.95_1751773 JE.Lundberg.96_130338 JE.Lundberg.96_130655 JE.Lundberg.97_669884 JE.Lundberg.98_328217 JE.Lundberg.99_921033 JE.Lundberg.9_798574 JE.Lundberg.9_1748393 JE.Lundberg.9_1794640 JE.Lundberg.9_1888530 JE.Lundberg.100_814816 JE.Lundberg.101_395527 JE.Lundberg.101_440307 JE.Lundberg.101_497000 JE.Lundberg.102_1229474 JE.Lundberg.102_1291572 JE.Lundberg.102_1293007 JE.Lundberg.103_1380463 JE.Lundberg.103_1698523 JE.Lundberg.105_274528 JE.Lundberg.105_1860345 JE.Lundberg.106_626739 JE.Lundberg.107_1453505 JE.Lundberg.107_1672456 JE.Lundberg.10_208654 JE.Lundberg.10_362782 JE.Lundberg.10_362900 JE.Lundberg.10_430040 JE.Lundberg.10_566124 JE.Lundberg.10_566219 JE.Lundberg.10_729716 JE.Lundberg.10_788164 JE.Lundberg.10_848089 JE.Lundberg.10_1063109 JE.Lundberg.110_564817 JE.Lundberg.110_705675 JE.Lundberg.110_1318967 JE.Lundberg.112_651472 JE.Lundberg.116_2012401 JE.Lundberg.117_353825 JE.Lundberg.118_1297240 JE.Lundberg.11_545898 JE.Lundberg.11_943541 JE.Lundberg.11_1550048 JE.Lundberg.12_1351227 JE.Lundberg.12_1351467 JE.Lundberg.12_1790562 JE.Lundberg.13_489161 JE.Lundberg.13_1140095 JE.Lundberg.13_2203216 JE.Lundberg.13_2775659 JE.Lundberg.13_2780918 JE.Lundberg.13_2823127 JE.Lundberg.13_2842599 JE.Lundberg.13_2866214 JE.Lundberg.13_2978294 JE.Lundberg.13_3575927 JE.Lundberg.13_3581571 JE.Lundberg.13_4569539 JE.Lundberg.13_5116515 JE.Lundberg.15_636032 JE.Lundberg.15_897700 JE.Lundberg.160_1093991 JE.Lundberg.163_755497 JE.Lundberg.169_410844 JE.Lundberg.169_872937 JE.Lundberg.169_1203781 JE.Lundberg.169_1204062 JE.Lundberg.169_1449092 JE.Lundberg.16_8487 JE.Lundberg.16_9135 JE.Lundberg.16_184774 JE.Lundberg.16_338927 JE.Lundberg.16_468336 JE.Lundberg.16_492165 JE.Lundberg.16_536488 JE.Lundberg.16_567637 JE.Lundberg.16_631724 JE.Lundberg.16_644607 JE.Lundberg.16_795405 JE.Lundberg.16_837127 JE.Lundberg.16_976579 JE.Lundberg.16_981719 JE.Lundberg.16_1068053 JE.Lundberg.16_1079877 JE.Lundberg.16_1096907 JE.Lundberg.16_1160392 JE.Lundberg.174_1173592 JE.Lundberg.176_1602782 JE.Lundberg.176_2140476 JE.Lundberg.178_101573 JE.Lundberg.178_309828 JE.Lundberg.178_310055 JE.Lundberg.178_454044 JE.Lundberg.17_571163 JE.Lundberg.17_749859 JE.Lundberg.17_1002377 JE.Lundberg.17_1021188 JE.Lundberg.17_1179567 JE.Lundberg.17_1339630 JE.Lundberg.17_1380908 JE.Lundberg.181_197281 JE.Lundberg.181_830470 JE.Lundberg.181_1167687 JE.Lundberg.181_1167840 JE.Lundberg.187_303085 JE.Lundberg.187_515595 JE.Lundberg.188_1199675 JE.Lundberg.188_1583136 JE.Lundberg.18_29355 JE.Lundberg.18_448283 JE.Lundberg.18_764527 JE.Lundberg.190_369317 JE.Lundberg.190_369441 JE.Lundberg.190_495222 JE.Lundberg.190_495423 JE.Lundberg.192_2295818 JE.Lundberg.19_226837 JE.Lundberg.19_259484 JE.Lundberg.19_274021 JE.Lundberg.19_323390 JE.Lundberg.19_385461 JE.Lundberg.19_390909 JE.Lundberg.19_478599 JE.Lundberg.19_487538 JE.Lundberg.19_487587 JE.Lundberg.19_505653 JE.Lundberg.19_535164 JE.Lundberg.19_549419 JE.Lundberg.19_549620 JE.Lundberg.19_633645 JE.Lundberg.19_647976 JE.Lundberg.19_665294 JE.Lundberg.19_806677 JE.Lundberg.1_103489 JE.Lundberg.1_147403 JE.Lundberg.1_464430 JE.Lundberg.1_483221 JE.Lundberg.1_751677 JE.Lundberg.1_844622 JE.Lundberg.1_845199 JE.Lundberg.1_1245066 JE.Lundberg.1_1632533 JE.Lundberg.20_317142 JE.Lundberg.20_560299 JE.Lundberg.21_254439 JE.Lundberg.21_333671 JE.Lundberg.22_59159 JE.Lundberg.22_171790 JE.Lundberg.22_490570 JE.Lundberg.22_500275 JE.Lundberg.22_719068 JE.Lundberg.22_828974 JE.Lundberg.22_1142184 JE.Lundberg.22_1276181 JE.Lundberg.23_35715 JE.Lundberg.23_55511 JE.Lundberg.23_124483 JE.Lundberg.23_446134 JE.Lundberg.23_504910 JE.Lundberg.23_725531 JE.Lundberg.23_1021839 JE.Lundberg.23_1358544 JE.Lundberg.24_572374 JE.Lundberg.25_61406 JE.Lundberg.25_87749 JE.Lundberg.25_88086 JE.Lundberg.25_103091 JE.Lundberg.25_115521 JE.Lundberg.25_269966 JE.Lundberg.25_427222 JE.Lundberg.25_550702 JE.Lundberg.25_550835 JE.Lundberg.25_631018 JE.Lundberg.25_922151 JE.Lundberg.25_990822 JE.Lundberg.25_1132709 JE.Lundberg.25_1132978 JE.Lundberg.25_1378123 JE.Lundberg.25_1383424 JE.Lundberg.25_1465797 JE.Lundberg.25_1594096 JE.Lundberg.25_1670158 JE.Lundberg.25_1743920 JE.Lundberg.25_1744043 JE.Lundberg.26_143580 JE.Lundberg.26_177637 JE.Lundberg.26_202802 JE.Lundberg.26_279660 JE.Lundberg.26_306826 JE.Lundberg.26_400179 JE.Lundberg.26_554417 JE.Lundberg.26_994748 JE.Lundberg.26_1088980 JE.Lundberg.26_1234074 JE.Lundberg.26_1269499 JE.Lundberg.26_1686187 JE.Lundberg.27_647762 JE.Lundberg.27_930811 JE.Lundberg.27_984799 JE.Lundberg.27_2046868 JE.Lundberg.27_2107388 JE.Lundberg.27_2422638 JE.Lundberg.28_45219 JE.Lundberg.28_124729 JE.Lundberg.28_212164 JE.Lundberg.28_241692 JE.Lundberg.28_407206 JE.Lundberg.28_418409 JE.Lundberg.28_486735 JE.Lundberg.28_491782 JE.Lundberg.28_841828 JE.Lundberg.28_953379 JE.Lundberg.28_1069700 JE.Lundberg.28_1069934 JE.Lundberg.28_1122594 JE.Lundberg.28_1217838 JE.Lundberg.28_1232577 JE.Lundberg.28_1324119 JE.Lundberg.28_1429582 JE.Lundberg.29_263720 JE.Lundberg.29_330772 JE.Lundberg.29_545267 JE.Lundberg.29_551590 JE.Lundberg.29_596737 JE.Lundberg.29_676631 JE.Lundberg.29_725814 JE.Lundberg.29_748146 JE.Lundberg.29_748368 JE.Lundberg.29_796025 JE.Lundberg.29_809737 JE.Lundberg.29_810119 JE.Lundberg.29_1052729 JE.Lundberg.29_1456398 JE.Lundberg.29_1498322 JE.Lundberg.29_1592481 JE.Lundberg.29_1619013 JE.Lundberg.2_51005 JE.Lundberg.2_401939 JE.Lundberg.2_754213 JE.Lundberg.2_830630 JE.Lundberg.2_1132375 JE.Lundberg.2_1187219 JE.Lundberg.2_1293254 JE.Lundberg.2_1343482 JE.Lundberg.30_83464 JE.Lundberg.30_464114 JE.Lundberg.30_1049411 JE.Lundberg.30_1503231 JE.Lundberg.30_1859516 JE.Lundberg.31_156911 JE.Lundberg.31_643223 JE.Lundberg.31_727326 JE.Lundberg.31_755129 JE.Lundberg.31_1134376 JE.Lundberg.31_1258193 JE.Lundberg.31_1360041 JE.Lundberg.31_1594018 JE.Lundberg.31_1594320 JE.Lundberg.31_1628798 JE.Lundberg.31_1712731 JE.Lundberg.32_144697 JE.Lundberg.32_145212 JE.Lundberg.32_378226 JE.Lundberg.32_401946 JE.Lundberg.32_442755 JE.Lundberg.32_707224 JE.Lundberg.32_710399 JE.Lundberg.32_718910 JE.Lundberg.32_1005188 JE.Lundberg.32_1044793 JE.Lundberg.32_1044906 JE.Lundberg.32_1201543 JE.Lundberg.32_1459624 JE.Lundberg.32_1559232 JE.Lundberg.32_1588761 JE.Lundberg.32_1724070 JE.Lundberg.33_170380 JE.Lundberg.33_371763 JE.Lundberg.33_496319 JE.Lundberg.33_586158 JE.Lundberg.33_1000465 JE.Lundberg.34_117437 JE.Lundberg.34_232940 JE.Lundberg.34_892764 JE.Lundberg.34_947052 JE.Lundberg.34_971180 JE.Lundberg.34_980653 JE.Lundberg.34_1104201 JE.Lundberg.34_1210139 JE.Lundberg.34_1235102 JE.Lundberg.34_1266892 JE.Lundberg.34_1582550 JE.Lundberg.34_1582689 JE.Lundberg.34_1612046 JE.Lundberg.34_1616582 JE.Lundberg.34_1690040 JE.Lundberg.34_1706369 JE.Lundberg.34_1706656 JE.Lundberg.34_1727523 JE.Lundberg.34_1881278 JE.Lundberg.35_4826 JE.Lundberg.35_741688 JE.Lundberg.35_1594803 JE.Lundberg.36_615292 JE.Lundberg.36_1622903 JE.Lundberg.37_2254 JE.Lundberg.37_8934 JE.Lundberg.37_295509 JE.Lundberg.37_348800 JE.Lundberg.37_362102 JE.Lundberg.37_443327 JE.Lundberg.37_591024 JE.Lundberg.37_718931 JE.Lundberg.37_756692 JE.Lundberg.37_841922 JE.Lundberg.37_885819 JE.Lundberg.37_1081106 JE.Lundberg.37_1219755 JE.Lundberg.37_1229918 JE.Lundberg.37_1422915 JE.Lundberg.37_1436543 JE.Lundberg.37_1471260 JE.Lundberg.37_1564030 JE.Lundberg.38_19949 JE.Lundberg.38_61053 JE.Lundberg.38_396499 JE.Lundberg.38_442017 JE.Lundberg.38_490345 JE.Lundberg.38_579615 JE.Lundberg.38_619584 JE.Lundberg.38_619844 JE.Lundberg.38_824381 JE.Lundberg.38_985399 JE.Lundberg.38_1092291 JE.Lundberg.38_1139327 JE.Lundberg.38_1534895 JE.Lundberg.38_1617688 JE.Lundberg.38_1623158 JE.Lundberg.3_1167615 JE.Lundberg.3_1585421 JE.Lundberg.3_3056785 JE.Lundberg.3_3103547 JE.Lundberg.40_118053 JE.Lundberg.40_258023 JE.Lundberg.40_399785 JE.Lundberg.40_643088 JE.Lundberg.40_708196 JE.Lundberg.40_920189 JE.Lundberg.40_940133 JE.Lundberg.40_994096 JE.Lundberg.40_994360 JE.Lundberg.40_1244865 JE.Lundberg.40_1502115 JE.Lundberg.40_1502323 JE.Lundberg.40_1600834 JE.Lundberg.41_15015 JE.Lundberg.41_309900 JE.Lundberg.41_327423 JE.Lundberg.41_919918 JE.Lundberg.41_920162 JE.Lundberg.41_983080 JE.Lundberg.42_569879 JE.Lundberg.42_1615650 JE.Lundberg.42_1615975 JE.Lundberg.42_1688598 JE.Lundberg.43_50709 JE.Lundberg.43_111000 JE.Lundberg.43_113672 JE.Lundberg.43_216731 JE.Lundberg.43_295859 JE.Lundberg.43_412096 JE.Lundberg.43_610078 JE.Lundberg.43_610123 JE.Lundberg.43_681667 JE.Lundberg.43_966518 JE.Lundberg.43_1153851 JE.Lundberg.43_1197576 JE.Lundberg.43_1315396 JE.Lundberg.43_1350922 JE.Lundberg.43_1351074 JE.Lundberg.43_1381130 JE.Lundberg.44_200224 JE.Lundberg.44_476868 JE.Lundberg.44_497456 JE.Lundberg.44_600222 JE.Lundberg.44_613429 JE.Lundberg.44_664632 JE.Lundberg.44_810556 JE.Lundberg.44_822517 JE.Lundberg.44_977344 JE.Lundberg.44_981450 JE.Lundberg.44_1312161 JE.Lundberg.44_1322665 JE.Lundberg.44_1445394 JE.Lundberg.44_1531388 JE.Lundberg.44_1533795 JE.Lundberg.44_1681673 JE.Lundberg.44_1681837 JE.Lundberg.44_1695706 JE.Lundberg.44_1848886 JE.Lundberg.45_374427 JE.Lundberg.45_835410 JE.Lundberg.45_915410 JE.Lundberg.46_136323 JE.Lundberg.46_137023 JE.Lundberg.46_272437 JE.Lundberg.46_325429 JE.Lundberg.46_766003 JE.Lundberg.46_911884 JE.Lundberg.46_912173 JE.Lundberg.46_920319 JE.Lundberg.46_920617 JE.Lundberg.46_1103079 JE.Lundberg.46_1165814 JE.Lundberg.46_1286975 JE.Lundberg.46_1417054 JE.Lundberg.46_1420182 JE.Lundberg.47_36882 JE.Lundberg.47_136139 JE.Lundberg.47_745938 JE.Lundberg.47_1201341 JE.Lundberg.47_1612398 JE.Lundberg.48_1414651 JE.Lundberg.49_202672 JE.Lundberg.49_658848 JE.Lundberg.49_983065 JE.Lundberg.49_1227884 JE.Lundberg.49_1255708 JE.Lundberg.49_1343057 JE.Lundberg.4_475894 JE.Lundberg.4_678517 JE.Lundberg.4_801932 JE.Lundberg.4_842543 JE.Lundberg.4_925910 JE.Lundberg.4_959526 JE.Lundberg.4_1045331 JE.Lundberg.4_1266553 JE.Lundberg.4_1315606 JE.Lundberg.50_95611 JE.Lundberg.50_100403 JE.Lundberg.50_232116 JE.Lundberg.50_385588 JE.Lundberg.50_427693 JE.Lundberg.50_501691 JE.Lundberg.50_712465 JE.Lundberg.50_798335 JE.Lundberg.50_1186294 JE.Lundberg.51_636474 JE.Lundberg.51_711105 JE.Lundberg.51_1841088 JE.Lundberg.52_193380 JE.Lundberg.52_276765 JE.Lundberg.52_348621 JE.Lundberg.52_1313344 JE.Lundberg.52_1384882 JE.Lundberg.53_806988 JE.Lundberg.53_2070079 JE.Lundberg.54_819077 JE.Lundberg.55_1446811 JE.Lundberg.55_1873911 JE.Lundberg.56_298331 JE.Lundberg.56_769010 JE.Lundberg.56_1375433 JE.Lundberg.56_1673210 JE.Lundberg.58_409817 JE.Lundberg.58_943429 JE.Lundberg.58_943530 JE.Lundberg.58_1124012 JE.Lundberg.58_1255138 JE.Lundberg.58_2239656 JE.Lundberg.59_954111 JE.Lundberg.59_1744735 JE.Lundberg.59_1804317 JE.Lundberg.5_640578 JE.Lundberg.5_1095471 JE.Lundberg.5_1164875 JE.Lundberg.5_1658072 JE.Lundberg.61_80984 JE.Lundberg.61_417209 JE.Lundberg.61_512515 JE.Lundberg.61_1184008 JE.Lundberg.61_1184082 JE.Lundberg.61_1318770 JE.Lundberg.61_1865113 JE.Lundberg.62_132316 JE.Lundberg.62_275268 JE.Lundberg.62_461934 JE.Lundberg.62_465348 JE.Lundberg.62_725094 JE.Lundberg.62_725272 JE.Lundberg.62_876250 JE.Lundberg.62_876348 JE.Lundberg.62_941363 JE.Lundberg.62_977913 JE.Lundberg.62_978115 JE.Lundberg.62_1147952 JE.Lundberg.62_1393352 JE.Lundberg.62_1587667 JE.Lundberg.62_1654303 JE.Lundberg.62_1676048 JE.Lundberg.64_192756 JE.Lundberg.64_374419 JE.Lundberg.64_686391 JE.Lundberg.64_937483 JE.Lundberg.64_983194 JE.Lundberg.64_1248491 JE.Lundberg.64_1363458 JE.Lundberg.64_1660765 JE.Lundberg.64_2304280 JE.Lundberg.65_199743 JE.Lundberg.65_488778 JE.Lundberg.65_582972 JE.Lundberg.65_588254 JE.Lundberg.65_670129 JE.Lundberg.65_670363 JE.Lundberg.65_985531 JE.Lundberg.66_1135662 JE.Lundberg.67_213127 JE.Lundberg.67_572449 JE.Lundberg.67_737675 JE.Lundberg.67_937704 JE.Lundberg.67_1355475 JE.Lundberg.68_469899 JE.Lundberg.68_1303181 JE.Lundberg.68_1358473 JE.Lundberg.68_1460614 JE.Lundberg.68_1475347 JE.Lundberg.68_1521336 JE.Lundberg.69_216723 JE.Lundberg.69_1797809 JE.Lundberg.6_587406 JE.Lundberg.70_49192 JE.Lundberg.70_98335 JE.Lundberg.70_170427 JE.Lundberg.70_181937 JE.Lundberg.70_454326 JE.Lundberg.70_471169 JE.Lundberg.70_526513 JE.Lundberg.70_608335 JE.Lundberg.70_683156 JE.Lundberg.70_850226 JE.Lundberg.70_1001379 JE.Lundberg.70_1563836 JE.Lundberg.70_1602983 JE.Lundberg.71_176458 JE.Lundberg.71_371033 JE.Lundberg.71_446175 JE.Lundberg.71_456775 JE.Lundberg.71_723466 JE.Lundberg.74_1641904 JE.Lundberg.75_823937 JE.Lundberg.75_1446506 JE.Lundberg.75_2006162 JE.Lundberg.77_289864 JE.Lundberg.77_2170696 JE.Lundberg.78_1456854 JE.Lundberg.78_1456957 JE.Lundberg.78_1457087 JE.Lundberg.78_1713768 JE.Lundberg.7_192662 JE.Lundberg.7_703517 JE.Lundberg.7_753865 JE.Lundberg.7_1379548 JE.Lundberg.7_1439161 JE.Lundberg.7_1644196 JE.Lundberg.7_1726215 JE.Lundberg.80_533844 JE.Lundberg.80_855873 JE.Lundberg.80_1258038 JE.Lundberg.81_896995 JE.Lundberg.82_51697 JE.Lundberg.82_251576 JE.Lundberg.82_433623 JE.Lundberg.82_917499 JE.Lundberg.84_1779019 JE.Lundberg.85_3583486 JE.Lundberg.85_3616391 JE.Lundberg.85_3848989 JE.Lundberg.86_118377 JE.Lundberg.87_1607057 JE.Lundberg.89_63602 JE.Lundberg.89_947361 JE.Lundberg.89_956457 JE.Lundberg.8_498813 JE.Lundberg.8_619529 JE.Lundberg.8_679689 JE.Lundberg.8_1073203 JE.Lundberg.8_1111803 JE.Lundberg.8_1237353 JE.Lundberg.90_1220950 JE.Lundberg.91_1402488 JE.Lundberg.91_1402546 JE.Lundberg.92_911971 JE.Lundberg.93_1445894 JE.Lundberg.95_828186 JE.Lundberg.95_847098 JE.Lundberg.97_57009 JE.Lundberg.97_298004 JE.Lundberg.98_119028 JE.Lundberg.98_782343 JE.Lundberg.98_787599 JE.Lundberg.98_908425 JE.Lundberg.99_1911324 JE.Lundberg.9_555967 JE.Soil.139_3883714 JE.Soil.143_20846 JE.Soil.143_239618 JE.Soil.143_262458 JE.Soil.143_545326 JE.Soil.143_731935 JE.Soil.143_1112236 JE.Soil.143_1112318 JE.Soil.143_1319081 JE.Soil.143_1412082 JE.Soil.143_1430390 JE.Soil.143_1548856 JE.Soil.143_1934287 JE.Soil.143_2369932 JE.Soil.143_2376041 JE.Soil.143_2503897 JE.Soil.14_421449 JE.Soil.14_544175 JE.Soil.14_586293 JE.Soil.14_2447802 JE.Soil.16_9886 JE.Soil.178_51431 JE.Soil.179_1964762 JE.Soil.180_1529730 JE.Soil.182_455372 JE.Soil.182_1095725 JE.Soil.182_1108956 JE.Soil.182_1391565 JE.Soil.183_701103 JE.Soil.183_1330765 JE.Soil.183_1412215 JE.Soil.186_110462 JE.Soil.186_832767 JE.Soil.186_1388166 JE.Soil.187_931815 JE.Soil.18_2684282 JE.Soil.190_3294112 JE.Soil.190_3610497 JE.Soil.191_1283064 JE.Soil.191_1780972 JE.Soil.191_2029512 JE.Soil.192_1205634 JE.Soil.194_2024899 JE.Soil.194_4013178 JE.Soil.195_26212 JE.Soil.195_115217 JE.Soil.195_205671 JE.Soil.195_352981 JE.Soil.195_415019 JE.Soil.195_518433 JE.Soil.195_555159 JE.Soil.195_749445 JE.Soil.195_799281 JE.Soil.195_844481 JE.Soil.198_147593 JE.Soil.198_493165 JE.Soil.198_538184 JE.Soil.198_1563845 JE.Soil.199_509912 JE.Soil.199_1086716 JE.Soil.19_567140 JE.Soil.19_602158 JE.Soil.200_781760 JE.Soil.200_2034616 JE.Soil.202_70161 JE.Soil.206_88204 JE.Soil.206_247435 JE.Soil.206_784194 JE.Soil.206_1468974 JE.Soil.206_1547403 JE.Soil.208_1353323 JE.Soil.210_3102 JE.Soil.210_3289 JE.Soil.210_82099 JE.Soil.210_135838 JE.Soil.210_144826 JE.Soil.210_688350 JE.Soil.210_819250 JE.Soil.211_741332 JE.Soil.211_1176868 JE.Soil.211_1337315 JE.Soil.211_2287828 JE.Soil.211_2694550 JE.Soil.215_262884 JE.Soil.215_317846 JE.Soil.215_450982 JE.Soil.215_810770 JE.Soil.215_865294 JE.Soil.215_906201 JE.Soil.218_683216 JE.Soil.218_1301629 JE.Soil.218_1376541 JE.Soil.219_619876 JE.Soil.219_620023 JE.Soil.219_2053035 JE.Soil.222_372223 JE.Soil.222_416328 JE.Soil.222_1667804 JE.Soil.222_1769907 JE.Soil.222_2140763 JE.Soil.223_1081883 JE.Soil.26_13992 JE.Soil.26_722221 JE.Soil.26_1986368 JE.Soil.27_4245200 JE.Soil.27_4318825 JE.Soil.28_3382451 JE.Soil.2_350187 JE.Soil.2_1234938 JE.Soil.30_2468366 JE.Soil.30_2805594 JE.Soil.30_2955425 JE.Soil.32_1179347 JE.Soil.32_1259132 JE.Soil.32_1563391 JE.Soil.34_601385 JE.Soil.34_3312902 JE.Soil.39_2405470 JE.Soil.3_311696 JE.Soil.3_326006 JE.Soil.3_660080 JE.Soil.3_1795183 JE.Soil.3_2224442 JE.Soil.43_151313 JE.Soil.43_158171 JE.Soil.44_3146008 JE.Soil.4_1229596 JE.Soil.6_883109 JE.Soil.6_2471124 JE.Lundberg.102_75834 JE.Lundberg.104_828063 JE.Lundberg.105_158077 JE.Lundberg.105_158240 JE.Lundberg.105_1270950 JE.Lundberg.105_1649143 JE.Lundberg.105_1713210 JE.Lundberg.105_1713496 JE.Lundberg.105_1841598 JE.Lundberg.106_210433 JE.Lundberg.106_485218 JE.Lundberg.106_560679 JE.Lundberg.106_748511 JE.Lundberg.106_794591 JE.Lundberg.107_647686 JE.Lundberg.107_816096 JE.Lundberg.107_1229980 JE.Lundberg.107_2310154 JE.Lundberg.108_1728803 JE.Lundberg.109_282011 JE.Lundberg.109_318590 JE.Lundberg.109_496370 JE.Lundberg.109_740301 JE.Lundberg.109_1043289 JE.Lundberg.110_15552 JE.Lundberg.110_30968 JE.Lundberg.110_51327 JE.Lundberg.110_107551 JE.Lundberg.110_710072 JE.Lundberg.110_843927 JE.Lundberg.110_1061756 JE.Lundberg.111_25650 JE.Lundberg.111_803599 JE.Lundberg.112_90075 JE.Lundberg.112_146919 JE.Lundberg.112_1460527 JE.Lundberg.113_1102361 JE.Lundberg.113_1437327 JE.Lundberg.114_1284337 JE.Lundberg.115_81852 JE.Lundberg.115_1219661 JE.Lundberg.116_312953 JE.Lundberg.117_1370897 JE.Lundberg.118_324579 JE.Lundberg.118_1421689 JE.Lundberg.119_662070 JE.Lundberg.11_1139331 JE.Lundberg.121_629245 JE.Lundberg.122_546247 JE.Lundberg.123_2083 JE.Lundberg.123_1820225 JE.Lundberg.125_429575 JE.Lundberg.125_429672 JE.Lundberg.125_1242289 JE.Lundberg.126_776019 JE.Lundberg.126_1686533 JE.Lundberg.128_27405 JE.Lundberg.128_363993 JE.Lundberg.128_651441 JE.Lundberg.128_796395 JE.Lundberg.129_66192 JE.Lundberg.129_525979 JE.Lundberg.129_567543 JE.Lundberg.129_567659 JE.Lundberg.129_965001 JE.Lundberg.131_262749 JE.Lundberg.131_363025 JE.Lundberg.131_428528 JE.Lundberg.132_1724486 JE.Lundberg.133_472579 JE.Lundberg.133_762369 JE.Lundberg.133_852229 JE.Lundberg.133_1171555 JE.Lundberg.134_400240 JE.Lundberg.134_821447 JE.Lundberg.134_836976 JE.Lundberg.134_952121 JE.Lundberg.134_1042003 JE.Lundberg.134_1042585 JE.Lundberg.137_323562 JE.Lundberg.137_417941 JE.Lundberg.137_713012 JE.Lundberg.137_1367190 JE.Lundberg.138_808050 JE.Lundberg.139_123601 JE.Lundberg.13_2339971 JE.Lundberg.13_3625463 JE.Lundberg.140_234539 JE.Lundberg.141_83156 JE.Lundberg.141_87643 JE.Lundberg.141_138549 JE.Lundberg.141_434900 JE.Lundberg.141_609211 JE.Lundberg.143_141864 JE.Lundberg.143_323639 JE.Lundberg.143_1354003 JE.Lundberg.143_1566937 JE.Lundberg.144_971329 JE.Lundberg.145_68256 JE.Lundberg.145_202837 JE.Lundberg.145_500080 JE.Lundberg.145_805723 JE.Lundberg.145_1653646 JE.Lundberg.146_264119 JE.Lundberg.146_1442487 JE.Lundberg.147_79370 JE.Lundberg.147_442936 JE.Lundberg.147_1030825 JE.Lundberg.147_1289009 JE.Lundberg.147_1410317 JE.Lundberg.147_1577696 JE.Lundberg.148_563173 JE.Lundberg.148_563374 JE.Lundberg.149_874512 JE.Lundberg.149_1153553 JE.Lundberg.149_1208988 JE.Lundberg.149_1209194 JE.Lundberg.149_1227658 JE.Lundberg.150_66310 JE.Lundberg.150_318477 JE.Lundberg.150_410169 JE.Lundberg.150_426074 JE.Lundberg.150_464585 JE.Lundberg.150_801124 JE.Lundberg.150_801402 JE.Lundberg.150_1444359 JE.Lundberg.151_393081 JE.Lundberg.154_370866 JE.Lundberg.155_1924881 JE.Lundberg.155_1925056 JE.Lundberg.155_2273032 JE.Lundberg.155_2831264 JE.Lundberg.156_370172 JE.Lundberg.156_1185073 JE.Lundberg.157_134331 JE.Lundberg.157_134481 JE.Lundberg.160_75295 JE.Lundberg.160_175478 JE.Lundberg.160_844720 JE.Lundberg.161_514027 JE.Lundberg.161_830159 JE.Lundberg.162_654896 JE.Lundberg.163_761198 JE.Lundberg.164_338818 JE.Lundberg.164_957755 JE.Lundberg.164_989123 JE.Lundberg.165_421281 JE.Lundberg.165_524955 JE.Lundberg.167_272121 JE.Lundberg.167_414430 JE.Lundberg.168_50814 JE.Lundberg.169_227395 JE.Lundberg.169_753550 JE.Lundberg.169_869613 JE.Lundberg.16_1224695 JE.Lundberg.16_1224734 JE.Lundberg.170_538052 JE.Lundberg.171_871852 JE.Lundberg.171_1490319 JE.Lundberg.171_2143072 JE.Lundberg.172_18893 JE.Lundberg.172_19173 JE.Lundberg.172_42194 JE.Lundberg.172_188800 JE.Lundberg.172_309045 JE.Lundberg.172_528478 JE.Lundberg.172_528594 JE.Lundberg.172_554997 JE.Lundberg.173_845700 JE.Lundberg.173_1211940 JE.Lundberg.174_886218 JE.Lundberg.175_268536 JE.Lundberg.175_1273164 JE.Lundberg.176_124647 JE.Lundberg.176_151739 JE.Lundberg.176_151758 JE.Lundberg.176_317732 JE.Lundberg.176_495311 JE.Lundberg.176_1290191 JE.Lundberg.176_1557568 JE.Lundberg.177_16270 JE.Lundberg.177_637721 JE.Lundberg.177_844346 JE.Lundberg.177_1069270 JE.Lundberg.178_25169 JE.Lundberg.178_117744 JE.Lundberg.178_133816 JE.Lundberg.178_196042 JE.Lundberg.178_218123 JE.Lundberg.178_251150 JE.Lundberg.178_371669 JE.Lundberg.178_422466 JE.Lundberg.178_422878 JE.Lundberg.178_493283 JE.Lundberg.178_499520 JE.Lundberg.178_605378 JE.Lundberg.178_605825 JE.Lundberg.17_226415 JE.Lundberg.181_164126 JE.Lundberg.181_191877 JE.Lundberg.181_383934 JE.Lundberg.181_634669 JE.Lundberg.181_801328 JE.Lundberg.181_912730 JE.Lundberg.181_985658 JE.Lundberg.181_1226518 JE.Lundberg.181_1249263 JE.Lundberg.181_1249618 JE.Lundberg.182_272765 JE.Lundberg.182_272816 JE.Lundberg.182_394397 JE.Lundberg.182_780771 JE.Lundberg.183_177605 JE.Lundberg.183_177660 JE.Lundberg.183_448816 JE.Lundberg.183_749540 JE.Lundberg.186_590274 JE.Lundberg.187_409017 JE.Lundberg.187_438268 JE.Lundberg.187_727238 JE.Lundberg.187_984327 JE.Lundberg.187_1445444 JE.Lundberg.187_1450211 JE.Lundberg.187_1550657 JE.Lundberg.188_41460 JE.Lundberg.188_463297 JE.Lundberg.189_487545 JE.Lundberg.189_954265 JE.Lundberg.18_627699 JE.Lundberg.190_1135536 JE.Lundberg.190_1141009 JE.Lundberg.191_406366 JE.Lundberg.1_794592 JE.Lundberg.20_1928856 JE.Lundberg.20_2104133 JE.Lundberg.21_1924616 JE.Lundberg.24_537236 JE.Lundberg.25_975422 JE.Lundberg.26_177087 JE.Lundberg.26_902844 JE.Lundberg.26_1621231 JE.Lundberg.26_1638390 JE.Lundberg.27_526130 JE.Lundberg.27_573997 JE.Lundberg.29_208385 JE.Lundberg.29_374217 JE.Lundberg.29_536623 JE.Lundberg.29_854419 JE.Lundberg.29_1265427 JE.Lundberg.29_1395931 JE.Lundberg.2_1233221 JE.Lundberg.30_1820625 JE.Lundberg.32_344766 JE.Lundberg.32_349912 JE.Lundberg.32_916130 JE.Lundberg.32_995317 JE.Lundberg.32_1081864 JE.Lundberg.32_1299674 JE.Lundberg.32_1472814 JE.Lundberg.33_447688 JE.Lundberg.33_447884 JE.Lundberg.33_750433 JE.Lundberg.33_762062 JE.Lundberg.33_762093 JE.Lundberg.35_442971 JE.Lundberg.35_904952 JE.Lundberg.35_1857311 JE.Lundberg.35_1890749 JE.Lundberg.39_862671 JE.Lundberg.39_1177383 JE.Lundberg.3_2584316 JE.Lundberg.3_2904133 JE.Lundberg.43_687619 JE.Lundberg.44_351767 JE.Lundberg.44_1610016 JE.Lundberg.44_1806398 JE.Lundberg.45_470246 JE.Lundberg.47_425072 JE.Lundberg.47_586616 JE.Lundberg.47_1590985 JE.Lundberg.4_1094154 JE.Lundberg.50_83908 JE.Lundberg.50_1124815 JE.Lundberg.52_168634 JE.Lundberg.53_428470 JE.Lundberg.53_452033 JE.Lundberg.53_923442 JE.Lundberg.54_1288686 JE.Lundberg.54_1631707 JE.Lundberg.55_1362318 JE.Lundberg.56_910037 JE.Lundberg.56_1347105 JE.Lundberg.57_453552 JE.Lundberg.58_561101 JE.Lundberg.59_1504232 JE.Lundberg.60_1197764 JE.Lundberg.62_1013728 JE.Lundberg.63_402470 JE.Lundberg.64_135847 JE.Lundberg.64_842949 JE.Lundberg.64_1293284 JE.Lundberg.64_1460148 JE.Lundberg.64_2094068 JE.Lundberg.67_664475 JE.Lundberg.67_1126147 JE.Lundberg.68_1213331 JE.Lundberg.69_1261166 JE.Lundberg.69_1783783 JE.Lundberg.70_184375 JE.Lundberg.73_136913 JE.Lundberg.73_361938 JE.Lundberg.74_1300135 JE.Lundberg.74_2012336 JE.Lundberg.74_2012600 JE.Lundberg.74_2401995 JE.Lundberg.74_2402256 JE.Lundberg.75_1157360 JE.Lundberg.75_1884928 JE.Lundberg.75_2120925 JE.Lundberg.77_259925 JE.Lundberg.77_1676341 JE.Lundberg.77_2105707 JE.Lundberg.77_2105799 JE.Lundberg.78_132900 JE.Lundberg.78_608156 JE.Lundberg.79_348381 JE.Lundberg.79_1067124 JE.Lundberg.79_1557950 JE.Lundberg.80_1022398 JE.Lundberg.80_1506825 JE.Lundberg.81_255903 JE.Lundberg.82_545806 JE.Lundberg.82_757599 JE.Lundberg.82_770901 JE.Lundberg.84_1255542 JE.Lundberg.85_481084 JE.Lundberg.85_589797 JE.Lundberg.85_590115 JE.Lundberg.85_729471 JE.Lundberg.85_1872634 JE.Lundberg.85_1872951 JE.Lundberg.86_1003864 JE.Lundberg.88_207591 JE.Lundberg.88_1446956 JE.Lundberg.89_130491 JE.Lundberg.89_956383 JE.Lundberg.89_1217697 JE.Lundberg.89_1320791 JE.Lundberg.90_56168 JE.Lundberg.90_194198 JE.Lundberg.90_270873 JE.Lundberg.90_824895 JE.Lundberg.90_941697 JE.Lundberg.90_1607452 JE.Lundberg.91_959169 JE.Lundberg.91_1764532 JE.Lundberg.92_1469230 JE.Lundberg.93_244558 JE.Lundberg.93_418364 JE.Lundberg.93_451467 JE.Lundberg.93_666124 JE.Lundberg.93_1295780 JE.Lundberg.93_1316005 JE.Lundberg.93_1694688 JE.Lundberg.93_1956313 JE.Lundberg.93_1956735 JE.Lundberg.94_16144 JE.Lundberg.94_91906 JE.Lundberg.94_566236 JE.Lundberg.94_833200 JE.Lundberg.94_854160 JE.Lundberg.94_869493 JE.Lundberg.95_654913 JE.Lundberg.95_739751 JE.Lundberg.95_1069165 JE.Lundberg.95_1076238 JE.Lundberg.95_1076517 JE.Lundberg.96_399434 JE.Lundberg.96_735604 JE.Lundberg.96_1069268 JE.Lundberg.96_1640551 JE.Lundberg.97_222856 JE.Lundberg.97_223027 JE.Lundberg.98_90853 JE.Lundberg.98_236249 JE.Lundberg.98_1146249 JE.Lundberg.98_1175989 JE.Lundberg.98_1213385 JE.Lundberg.99_471225 JE.Lundberg.99_700864 JE.Lundberg.99_1032013 JE.Soil.100_34143 JE.Soil.100_73250 JE.Soil.100_315580 JE.Soil.100_331813 JE.Soil.100_539798 JE.Soil.100_633226 JE.Soil.100_633328 JE.Soil.100_809795 JE.Soil.102_331379 JE.Soil.102_432155 JE.Soil.103_271533 JE.Soil.103_408792 JE.Soil.103_838143 JE.Soil.103_848516 JE.Soil.103_1101772 JE.Soil.103_1669512 JE.Soil.103_2145958 JE.Soil.103_2352376 JE.Soil.103_3069168 JE.Soil.104_401186 JE.Soil.104_601082 JE.Soil.104_838009 JE.Soil.104_838124 JE.Soil.104_1330404 JE.Soil.104_1425348 JE.Soil.107_146362 JE.Soil.108_53947 JE.Soil.108_1151257 JE.Soil.108_1151353 JE.Soil.110_624576 JE.Soil.111_1395160 JE.Soil.112_404539 JE.Soil.112_473729 JE.Soil.112_573034 JE.Soil.112_717839 JE.Soil.112_758458 JE.Soil.112_1166600 JE.Soil.116_381672 JE.Soil.116_779463 JE.Soil.116_779530 JE.Soil.116_1096775 JE.Soil.116_1965368 JE.Soil.118_890598 JE.Soil.119_273622 JE.Soil.119_1428113 JE.Soil.120_83291 JE.Soil.120_621632 JE.Soil.122_7017 JE.Soil.122_56568 JE.Soil.122_78524 JE.Soil.122_83618 JE.Soil.122_787657 JE.Soil.124_356784 JE.Soil.124_1393572 JE.Soil.126_117688 JE.Soil.126_550061 JE.Soil.126_550562 JE.Soil.127_924216 JE.Soil.127_1368944 JE.Soil.127_1377822 JE.Soil.127_1527701 JE.Soil.127_3020068 JE.Soil.128_729470 JE.Soil.130_561860 JE.Soil.131_1580344 JE.Soil.134_514976 JE.Soil.135_649901 JE.Soil.135_847534 JE.Soil.139_1255556 JE.Soil.143_2409788 JE.Soil.14_586705 JE.Soil.15_1748403 JE.Soil.178_114553 JE.Soil.178_145087 JE.Soil.178_372301 JE.Soil.179_481891 JE.Soil.179_1601117 JE.Soil.179_1673343 JE.Soil.179_1743260 JE.Soil.182_1585837 JE.Soil.184_1552020 JE.Soil.186_407083 JE.Soil.187_190157 JE.Soil.187_436362 JE.Soil.187_606328 JE.Soil.187_659863 JE.Soil.187_997910 JE.Soil.187_1866123 JE.Soil.187_1925436 JE.Soil.18_2090034 JE.Soil.18_2090105 JE.Soil.191_381745 JE.Soil.191_1971954 JE.Soil.192_64310 JE.Soil.192_549775 JE.Soil.195_118949 JE.Soil.195_729320 JE.Soil.195_1718999 JE.Soil.195_1753879 JE.Soil.198_735834 JE.Soil.198_785948 JE.Soil.199_1653420 JE.Soil.202_346988 JE.Soil.206_1047494 JE.Soil.208_59935 JE.Soil.210_79499 JE.Soil.210_770702 JE.Soil.210_851562 JE.Soil.211_1144239 JE.Soil.211_1144557 JE.Soil.211_1250823 JE.Soil.211_1251699 JE.Soil.211_1771440 JE.Soil.211_2206073 JE.Soil.211_2510430 JE.Soil.211_3575009 JE.Soil.212_1928322 JE.Soil.215_1280622 JE.Soil.215_1503059 JE.Soil.218_539892 JE.Soil.218_540790 JE.Soil.218_1686427 JE.Soil.219_78814 JE.Soil.219_442183 JE.Soil.219_833639 JE.Soil.219_1532831 JE.Soil.220_1042719 JE.Soil.220_1896454 JE.Soil.220_1896671 JE.Soil.223_15957 JE.Soil.223_721947 JE.Soil.223_1883230 JE.Soil.223_2128451 JE.Soil.223_2386633 JE.Soil.224_894414 JE.Soil.224_1181891 JE.Soil.228_435587 JE.Soil.228_1427390 JE.Soil.232_1960976 JE.Soil.23_1337740 JE.Soil.23_1533992 JE.Soil.244_875798 JE.Soil.244_1196263 JE.Soil.24_2211083 JE.Soil.24_2653062 JE.Soil.252_661489 JE.Soil.256_312611 JE.Soil.256_312863 JE.Soil.256_881971 JE.Soil.256_979304 JE.Soil.262_665762 JE.Soil.26_473759 JE.Soil.26_752200 JE.Soil.26_1084727 JE.Soil.26_1381443 JE.Soil.26_1626977 JE.Soil.26_1949276 JE.Soil.274_1148718 JE.Soil.274_1724661 JE.Soil.276_278120 JE.Soil.276_1688294 JE.Soil.278_838092 JE.Soil.278_2106519 JE.Soil.278_2399561 JE.Soil.279_931580 JE.Soil.27_202758 JE.Soil.280_619423 JE.Soil.283_1734964 JE.Soil.284_689615 JE.Soil.287_79903 JE.Soil.287_579274 JE.Soil.28_203107 JE.Soil.291_723935 JE.Soil.294_59915 JE.Soil.294_636576 JE.Soil.295_1035749 JE.Soil.296_438502 JE.Soil.298_25136 JE.Soil.2_1759472 JE.Soil.300_828654 JE.Soil.300_1055752 JE.Soil.303_2283496 JE.Soil.303_2421843 JE.Soil.304_636206 JE.Soil.304_1281044 JE.Soil.308_538491 JE.Soil.30_2002437 JE.Soil.310_1035363 JE.Soil.312_1764306 JE.Soil.320_974308 JE.Soil.320_1021281 JE.Soil.320_1956991 JE.Soil.320_2753905 JE.Soil.32_32809 JE.Soil.32_1380375 JE.Soil.32_1443210 JE.Soil.35_625684 JE.Soil.35_1385944 JE.Soil.35_1579740 JE.Soil.35_1766007 JE.Soil.38_947688 JE.Soil.39_1261141 JE.Soil.39_2180934 JE.Soil.39_2383057 JE.Soil.3_1015868 JE.Soil.3_1482921 JE.Soil.3_1657123 JE.Soil.40_329864 JE.Soil.43_603523 JE.Soil.43_3377178 JE.Soil.46_184440 JE.Soil.47_129036 JE.Soil.47_2502093 JE.Soil.4_744109 JE.Soil.4_1875442 JE.Soil.50_417713 JE.Soil.54_836638 JE.Soil.56_985926 JE.Soil.68_1032661 JE.Soil.68_1958533 JE.Soil.6_1302495 JE.Soil.6_1987703 JE.Soil.71_1330212 JE.Soil.76_2131917 JE.Soil.78_139006 JE.Soil.78_662189 JE.Soil.78_993375 JE.Soil.7_127160 JE.Soil.7_174581 JE.Soil.7_174857 JE.Soil.7_259507 JE.Soil.7_293588 JE.Soil.7_326571 JE.Soil.7_384501 JE.Soil.7_420042 JE.Soil.7_777134 JE.Soil.7_893384 JE.Soil.7_975125 JE.Soil.7_985743 JE.Soil.83_1836089 JE.Soil.83_2620982 JE.Soil.98_474806 JE.Soil.99_366651 JE.Soil.99_1194230 JE.Lundberg.100_437609 JE.Lundberg.100_895532 JE.Lundberg.102_468004 JE.Lundberg.102_699281 JE.Lundberg.106_314894 JE.Lundberg.106_1005986 JE.Lundberg.107_146156 JE.Lundberg.108_1867043 JE.Lundberg.10_594643 JE.Lundberg.112_17250 JE.Lundberg.112_18884 JE.Lundberg.112_472280 JE.Lundberg.112_869494 JE.Lundberg.113_248890 JE.Lundberg.113_1307874 JE.Lundberg.113_1596970 JE.Lundberg.114_1566745 JE.Lundberg.115_113946 JE.Lundberg.115_1558211 JE.Lundberg.116_93909 JE.Lundberg.116_93949 JE.Lundberg.118_67713 JE.Lundberg.118_1091590 JE.Lundberg.118_1242556 JE.Lundberg.119_863236 JE.Lundberg.122_432280 JE.Lundberg.124_31120 JE.Lundberg.124_196386 JE.Lundberg.124_201880 JE.Lundberg.124_650263 JE.Lundberg.124_731282 JE.Lundberg.125_249280 JE.Lundberg.127_749601 JE.Lundberg.128_155405 JE.Lundberg.128_402500 JE.Lundberg.128_825115 JE.Lundberg.128_869841 JE.Lundberg.12_765644 JE.Lundberg.12_771106 JE.Lundberg.12_1079035 JE.Lundberg.130_53071 JE.Lundberg.130_398111 JE.Lundberg.130_593789 JE.Lundberg.130_719659 JE.Lundberg.130_856956 JE.Lundberg.130_899461 JE.Lundberg.130_1109161 JE.Lundberg.131_158384 JE.Lundberg.131_551681 JE.Lundberg.133_674160 JE.Lundberg.133_840587 JE.Lundberg.135_234371 JE.Lundberg.136_819300 JE.Lundberg.136_913917 JE.Lundberg.136_1003430 JE.Lundberg.136_1113583 JE.Lundberg.137_347835 JE.Lundberg.138_1132108 JE.Lundberg.139_532129 JE.Lundberg.139_1017309 JE.Lundberg.139_1193821 JE.Lundberg.141_1033594 JE.Lundberg.142_242346 JE.Lundberg.142_478874 JE.Lundberg.144_735868 JE.Lundberg.145_527322 JE.Lundberg.145_533198 JE.Lundberg.145_533447 JE.Lundberg.145_1107365 JE.Lundberg.145_1134024 JE.Lundberg.146_143791 JE.Lundberg.146_218587 JE.Lundberg.146_906608 JE.Lundberg.147_769550 JE.Lundberg.147_1366721 JE.Lundberg.147_1581398 JE.Lundberg.150_443530 JE.Lundberg.150_1599026 JE.Lundberg.152_1386537 JE.Lundberg.154_227829 JE.Lundberg.154_227899 JE.Lundberg.154_588086 JE.Lundberg.157_862166 JE.Lundberg.157_1276849 JE.Lundberg.159_194788 JE.Lundberg.163_280863 JE.Lundberg.164_276346 JE.Lundberg.166_17315 JE.Lundberg.167_844203 JE.Lundberg.168_1351963 JE.Lundberg.169_928187 JE.Lundberg.169_933243 JE.Lundberg.169_979993 JE.Lundberg.169_980168 JE.Lundberg.169_1506162 JE.Lundberg.170_92409 JE.Lundberg.170_168147 JE.Lundberg.170_183008 JE.Lundberg.170_753310 JE.Lundberg.170_778482 JE.Lundberg.170_778580 JE.Lundberg.171_1015072 JE.Lundberg.172_45643 JE.Lundberg.172_790250 JE.Lundberg.172_1088994 JE.Lundberg.172_1318079 JE.Lundberg.173_156185 JE.Lundberg.173_908311 JE.Lundberg.173_1379394 JE.Lundberg.174_347522 JE.Lundberg.174_361013 JE.Lundberg.174_395252 JE.Lundberg.174_473890 JE.Lundberg.174_632046 JE.Lundberg.174_901708 JE.Lundberg.174_952257 JE.Lundberg.174_1195835 JE.Lundberg.175_1111510 JE.Lundberg.176_688814 JE.Lundberg.176_925492 JE.Lundberg.176_925603 JE.Lundberg.176_1125156 JE.Lundberg.176_1320997 JE.Lundberg.176_1715493 JE.Lundberg.176_1719630 JE.Lundberg.176_1777910 JE.Lundberg.176_2147470 JE.Lundberg.177_726143 JE.Lundberg.177_726172 JE.Lundberg.177_1272455 JE.Lundberg.178_258084 JE.Lundberg.178_669371 JE.Lundberg.17_406434 JE.Lundberg.180_1001961 JE.Lundberg.182_780861 JE.Lundberg.182_1390510 JE.Lundberg.182_1414862 JE.Lundberg.182_1420386 JE.Lundberg.182_1422923 JE.Lundberg.182_1422985 JE.Lundberg.183_472356 JE.Lundberg.183_472378 JE.Lundberg.186_134474 JE.Lundberg.186_182757 JE.Lundberg.186_393747 JE.Lundberg.186_435812 JE.Lundberg.186_510569 JE.Lundberg.186_968589 JE.Lundberg.186_1151578 JE.Lundberg.186_1421409 JE.Lundberg.186_1421583 JE.Lundberg.187_416509 JE.Lundberg.187_656214 JE.Lundberg.187_813131 JE.Lundberg.187_1493394 JE.Lundberg.187_1493604 JE.Lundberg.188_1552880 JE.Lundberg.189_301461 JE.Lundberg.189_1075129 JE.Lundberg.189_1432354 JE.Lundberg.18_1695090 JE.Lundberg.190_1046937 JE.Lundberg.191_432209 JE.Lundberg.191_432381 JE.Lundberg.191_522300 JE.Lundberg.1_752997 JE.Lundberg.20_131270 JE.Lundberg.20_1337636 JE.Lundberg.21_343144 JE.Lundberg.21_492758 JE.Lundberg.21_492856 JE.Lundberg.26_525770 JE.Lundberg.26_1297602 JE.Lundberg.26_1432566 JE.Lundberg.27_915111 JE.Lundberg.27_1839267 JE.Lundberg.27_1844721 JE.Lundberg.29_852282 JE.Lundberg.2_367391 JE.Lundberg.2_367514 JE.Lundberg.2_1394045 JE.Lundberg.30_547528 JE.Lundberg.31_546389 JE.Lundberg.33_344874 JE.Lundberg.33_505963 JE.Lundberg.33_538109 JE.Lundberg.34_410895 JE.Lundberg.34_1851497 JE.Lundberg.35_588909 JE.Lundberg.39_10252 JE.Lundberg.39_1145450 JE.Lundberg.39_1457015 JE.Lundberg.39_1561267 JE.Lundberg.3_93269 JE.Lundberg.3_1359396 JE.Lundberg.42_630664 JE.Lundberg.43_948689 JE.Lundberg.44_1494653 JE.Lundberg.45_462484 JE.Lundberg.48_1008337 JE.Lundberg.49_109317 JE.Lundberg.49_145291 JE.Lundberg.49_531048 JE.Lundberg.49_660333 JE.Lundberg.4_373392 JE.Lundberg.50_66547 JE.Lundberg.50_252122 JE.Lundberg.50_298630 JE.Lundberg.50_821249 JE.Lundberg.50_822044 JE.Lundberg.51_481231 JE.Lundberg.51_743719 JE.Lundberg.51_965017 JE.Lundberg.51_1611247 JE.Lundberg.51_2221570 JE.Lundberg.51_2427768 JE.Lundberg.52_996434 JE.Lundberg.52_1061652 JE.Lundberg.52_1234149 JE.Lundberg.52_1250446 JE.Lundberg.52_1250659 JE.Lundberg.52_1318265 JE.Lundberg.53_744288 JE.Lundberg.53_1337143 JE.Lundberg.53_1356182 JE.Lundberg.54_235086 JE.Lundberg.54_1648655 JE.Lundberg.55_675850 JE.Lundberg.55_717002 JE.Lundberg.55_717147 JE.Lundberg.55_813421 JE.Lundberg.55_1527751 JE.Lundberg.55_1791157 JE.Lundberg.56_126234 JE.Lundberg.56_656176 JE.Lundberg.56_713226 JE.Lundberg.57_447169 JE.Lundberg.57_1647126 JE.Lundberg.57_1718007 JE.Lundberg.58_258605 JE.Lundberg.58_822840 JE.Lundberg.58_1225965 JE.Lundberg.58_1594168 JE.Lundberg.58_1627212 JE.Lundberg.58_2082945 JE.Lundberg.59_1767163 JE.Lundberg.59_1979837 JE.Lundberg.59_1984649 JE.Lundberg.60_115401 JE.Lundberg.60_790375 JE.Lundberg.60_1034933 JE.Lundberg.60_1043558 JE.Lundberg.60_1057009 JE.Lundberg.60_1474658 JE.Lundberg.61_504732 JE.Lundberg.61_1881236 JE.Lundberg.64_212302 JE.Lundberg.64_1882156 JE.Lundberg.66_585599 JE.Lundberg.66_692512 JE.Lundberg.66_1306030 JE.Lundberg.66_1857688 JE.Lundberg.67_172211 JE.Lundberg.67_187962 JE.Lundberg.67_540964 JE.Lundberg.67_689900 JE.Lundberg.67_1025738 JE.Lundberg.67_1157403 JE.Lundberg.67_1634900 JE.Lundberg.67_1825728 JE.Lundberg.67_1834325 JE.Lundberg.68_1104187 JE.Lundberg.68_1733521 JE.Lundberg.68_2003270 JE.Lundberg.68_2014664 JE.Lundberg.69_322654 JE.Lundberg.69_522076 JE.Lundberg.69_694557 JE.Lundberg.69_1010663 JE.Lundberg.69_1184246 JE.Lundberg.69_1300440 JE.Lundberg.69_1300754 JE.Lundberg.6_2032793 JE.Lundberg.70_365927 JE.Lundberg.70_617474 JE.Lundberg.70_1341220 JE.Lundberg.70_1342573 JE.Lundberg.70_1373726 JE.Lundberg.70_1464539 JE.Lundberg.70_1545938 JE.Lundberg.70_1546637 JE.Lundberg.70_1573374 JE.Lundberg.70_1708051 JE.Lundberg.71_95209 JE.Lundberg.71_245938 JE.Lundberg.71_246030 JE.Lundberg.71_1744423 JE.Lundberg.72_377281 JE.Lundberg.72_396302 JE.Lundberg.72_993865 JE.Lundberg.72_1037955 JE.Lundberg.73_335719 JE.Lundberg.73_526716 JE.Lundberg.73_526903 JE.Lundberg.73_794564 JE.Lundberg.74_505211 JE.Lundberg.74_1867051 JE.Lundberg.74_2204449 JE.Lundberg.76_62273 JE.Lundberg.76_237096 JE.Lundberg.76_247362 JE.Lundberg.76_1195639 JE.Lundberg.76_1447941 JE.Lundberg.77_1244476 JE.Lundberg.79_872486 JE.Lundberg.79_1078976 JE.Lundberg.79_1170574 JE.Lundberg.79_1215972 JE.Lundberg.79_1225411 JE.Lundberg.80_13159 JE.Lundberg.81_532048 JE.Lundberg.82_607663 JE.Lundberg.82_643556 JE.Lundberg.82_890246 JE.Lundberg.84_1335772 JE.Lundberg.85_981773 JE.Lundberg.85_1690627 JE.Lundberg.85_2577525 JE.Lundberg.85_3680645 JE.Lundberg.85_4592859 JE.Lundberg.85_4918577 JE.Lundberg.88_485231 JE.Lundberg.88_613820 JE.Lundberg.88_1140924 JE.Lundberg.88_1398225 JE.Lundberg.90_620223 JE.Lundberg.90_625510 JE.Lundberg.91_249161 JE.Lundberg.91_249280 JE.Lundberg.91_396282 JE.Lundberg.91_546195 JE.Lundberg.91_546374 JE.Lundberg.91_761625 JE.Lundberg.91_761737 JE.Lundberg.91_1086146 JE.Lundberg.92_1184028 JE.Lundberg.92_1872353 JE.Lundberg.93_983799 JE.Lundberg.93_984016 JE.Lundberg.93_1336679 JE.Lundberg.93_1353766 JE.Lundberg.93_1884259 JE.Lundberg.94_19623 JE.Lundberg.94_497877 JE.Lundberg.95_162955 JE.Lundberg.95_458542 JE.Lundberg.95_465240 JE.Lundberg.95_586498 JE.Lundberg.95_611818 JE.Lundberg.95_1727375 JE.Lundberg.96_107373 JE.Lundberg.96_202728 JE.Lundberg.96_789770 JE.Lundberg.96_913810 JE.Soil.102_299707 JE.Soil.102_519931 JE.Soil.110_739587 JE.Soil.111_530632 JE.Soil.118_663099 JE.Soil.130_437349 JE.Soil.134_1347612 JE.Soil.179_1347971 JE.Soil.179_1920615 JE.Soil.182_1777139 JE.Soil.186_854906 JE.Soil.186_855092 JE.Soil.187_1957471 JE.Soil.195_1292660 JE.Soil.198_353094 JE.Soil.202_793261 JE.Soil.206_39236 JE.Soil.208_1198524 JE.Soil.210_105231 JE.Soil.210_136543 JE.Soil.210_253077 JE.Soil.210_853231 JE.Soil.212_690605 JE.Soil.218_1114692 JE.Soil.218_1286848 JE.Soil.218_1336704 JE.Soil.218_1525963 JE.Soil.219_152866 JE.Soil.220_321184 JE.Soil.223_864484 JE.Soil.223_940161 JE.Soil.223_2358785 JE.Soil.227_234682 JE.Soil.227_491935 JE.Soil.227_527712 JE.Soil.227_710226 JE.Soil.227_855962 JE.Soil.227_1916507 JE.Soil.227_1958357 JE.Soil.227_2063632 JE.Soil.227_2280683 JE.Soil.228_213547 JE.Soil.228_1766977 JE.Soil.22_1272871 JE.Soil.22_1623962 JE.Soil.231_215568 JE.Soil.231_285054 JE.Soil.231_1874030 JE.Soil.232_633244 JE.Soil.234_121181 JE.Soil.234_848655 JE.Soil.234_1936880 JE.Soil.234_2064316 JE.Soil.234_2095094 JE.Soil.235_69697 JE.Soil.235_337406 JE.Soil.235_337643 JE.Soil.235_1578951 JE.Soil.235_1610201 JE.Soil.235_1730728 JE.Soil.235_2049555 JE.Soil.236_218420 JE.Soil.23_201897 JE.Soil.240_371604 JE.Soil.244_15584 JE.Soil.244_2021691 JE.Soil.250_773995 JE.Soil.250_924654 JE.Soil.250_1224680 JE.Soil.252_142185 JE.Soil.252_393417 JE.Soil.252_1262817 JE.Soil.254_139384 JE.Soil.254_251532 JE.Soil.254_252185 JE.Soil.254_733138 JE.Soil.254_870695 JE.Soil.256_72499 JE.Soil.256_698567 JE.Soil.256_1326812 JE.Soil.256_1537476 JE.Soil.258_156782 JE.Soil.258_253057 JE.Soil.258_849423 JE.Soil.258_1202458 JE.Soil.258_1408899 JE.Soil.258_1409194 JE.Soil.258_1409272 JE.Soil.260_1181078 JE.Soil.262_1196121 JE.Soil.264_120053 JE.Soil.264_1150755 JE.Soil.266_942430 JE.Soil.266_1755826 JE.Soil.268_47605 JE.Soil.268_549226 JE.Soil.270_1233182 JE.Soil.270_1655180 JE.Soil.270_1655227 JE.Soil.270_1700806 JE.Soil.272_944097 JE.Soil.278_1339492 JE.Soil.278_2439708 JE.Soil.2_204163 JE.Soil.2_1013593 JE.Soil.2_1913592 JE.Soil.2_1914941 JE.Soil.302_535536 JE.Soil.32_1280995 JE.Soil.38_1007437 JE.Soil.46_2741460 JE.Soil.47_1591642 JE.Soil.4_484672 JE.Soil.4_620861 JE.Soil.4_2462643 JE.Soil.4_2462770 JE.Soil.50_84553 JE.Soil.50_115407 JE.Soil.50_142172 JE.Soil.50_142370 JE.Soil.50_215971 JE.Soil.50_226701 JE.Soil.50_268115 JE.Soil.50_318117 JE.Soil.50_414144 JE.Soil.50_505254 JE.Soil.50_535979 JE.Soil.50_570686 JE.Soil.50_580993 JE.Soil.50_676428 JE.Soil.50_722889 JE.Soil.50_741760 JE.Soil.50_774168 JE.Soil.51_708282 JE.Soil.54_186124 JE.Soil.54_222213 JE.Soil.54_235761 JE.Soil.54_240806 JE.Soil.54_702451 JE.Soil.54_814211 JE.Soil.54_968339 JE.Soil.54_1061367 JE.Soil.54_1097482 JE.Soil.54_1207811 JE.Soil.54_1214721 JE.Soil.56_62157 JE.Soil.56_394449 JE.Soil.58_71015 JE.Soil.58_94277 JE.Soil.58_140204 JE.Soil.58_258540 JE.Soil.58_339910 JE.Soil.58_571031 JE.Soil.58_799644 JE.Soil.58_1301012 JE.Soil.59_1263726 JE.Soil.59_1497509 JE.Soil.59_2047623 JE.Soil.59_2676904 JE.Soil.62_1641572 JE.Soil.62_2075910 JE.Soil.62_2231827 JE.Soil.62_2231951 JE.Soil.66_173263 JE.Soil.66_175202 JE.Soil.66_532106 JE.Soil.66_1409470 JE.Soil.67_1999020 JE.Soil.67_2287211 JE.Soil.68_712559 JE.Soil.68_973666 JE.Soil.68_1239827 JE.Soil.68_1815335 JE.Soil.68_2088250 JE.Soil.6_814475 JE.Soil.6_2232203 JE.Soil.70_74250 JE.Soil.70_347701 JE.Soil.70_500769 JE.Soil.70_906977 JE.Soil.70_998409 JE.Soil.70_1051851 JE.Soil.70_1143641 JE.Soil.70_1415020 JE.Soil.70_1415169 JE.Soil.70_1422169 JE.Soil.70_1492174 JE.Soil.70_1573580 JE.Soil.70_1659669 JE.Soil.70_1789281 JE.Soil.71_123657 JE.Soil.71_378236 JE.Soil.71_1094799 JE.Soil.71_1351028 JE.Soil.71_2117276 JE.Soil.71_2321362 JE.Soil.72_1607632 JE.Soil.74_61779 JE.Soil.74_89000 JE.Soil.74_132884 JE.Soil.74_201209 JE.Soil.74_206588 JE.Soil.74_327285 JE.Soil.74_432280 JE.Soil.74_446329 JE.Soil.74_516230 JE.Soil.74_571468 JE.Soil.75_14790 JE.Soil.76_67991 JE.Soil.76_130611 JE.Soil.76_667322 JE.Soil.78_818468 JE.Soil.78_1007576 JE.Soil.78_1110933 JE.Soil.78_1189804 JE.Soil.78_1375159 JE.Soil.78_1453637 JE.Soil.7_458269 JE.Soil.80_96775 JE.Soil.82_1168345 JE.Soil.82_1314459 JE.Soil.82_1434641 JE.Soil.86_100708 JE.Soil.86_1868759 JE.Soil.88_675592 JE.Soil.88_675640 JE.Soil.91_423635 JE.Soil.91_656874 JE.Soil.95_2181437 JE.Soil.95_2440397 JE.Soil.95_2554113 JE.Soil.96_725905 JE.Soil.96_726042 JE.Lundberg.101_101372 JE.Lundberg.102_316004 JE.Lundberg.102_1296384 JE.Lundberg.102_1379620 JE.Lundberg.103_90877 JE.Lundberg.103_91026 JE.Lundberg.103_96562 JE.Lundberg.105_182119 JE.Lundberg.106_659946 JE.Lundberg.106_1263559 JE.Lundberg.107_95435 JE.Lundberg.107_264643 JE.Lundberg.107_378252 JE.Lundberg.107_473853 JE.Lundberg.107_474298 JE.Lundberg.107_474497 JE.Lundberg.107_603077 JE.Lundberg.107_757218 JE.Lundberg.107_1195739 JE.Lundberg.107_1280411 JE.Lundberg.107_1431724 JE.Lundberg.107_1733135 JE.Lundberg.107_1733346 JE.Lundberg.107_2200681 JE.Lundberg.107_2497260 JE.Lundberg.109_1087410 JE.Lundberg.110_422783 JE.Lundberg.110_501167 JE.Lundberg.112_107366 JE.Lundberg.112_158592 JE.Lundberg.112_1015361 JE.Lundberg.112_1211648 JE.Lundberg.112_1395673 JE.Lundberg.113_618300 JE.Lundberg.113_1100014 JE.Lundberg.113_1411021 JE.Lundberg.115_1096760 JE.Lundberg.115_1546672 JE.Lundberg.116_1780574 JE.Lundberg.116_1906782 JE.Lundberg.117_120434 JE.Lundberg.117_1981545 JE.Lundberg.118_268231 JE.Lundberg.119_1663874 JE.Lundberg.145_773323 JE.Lundberg.147_1293037 JE.Lundberg.147_1293040 JE.Lundberg.154_139461 JE.Lundberg.154_161877 JE.Lundberg.154_342953 JE.Lundberg.154_503103 JE.Lundberg.154_530118 JE.Lundberg.154_530199 JE.Lundberg.154_741857 JE.Lundberg.154_959349 JE.Lundberg.154_1103894 JE.Lundberg.154_1111670 JE.Lundberg.154_1339003 JE.Lundberg.155_13392 JE.Lundberg.155_500036 JE.Lundberg.155_606355 JE.Lundberg.155_606610 JE.Lundberg.155_1025098 JE.Lundberg.155_1528937 JE.Lundberg.155_1528976 JE.Lundberg.155_1874026 JE.Lundberg.155_2028179 JE.Lundberg.155_2575050 JE.Lundberg.155_3077582 JE.Lundberg.155_3496527 JE.Lundberg.156_82565 JE.Lundberg.161_847818 JE.Lundberg.161_903656 JE.Lundberg.161_903889 JE.Lundberg.163_637711 JE.Lundberg.164_163714 JE.Lundberg.164_617290 JE.Lundberg.175_1221401 JE.Lundberg.176_2271263 JE.Lundberg.187_42830 JE.Lundberg.187_413540 JE.Lundberg.188_394630 JE.Lundberg.188_883684 JE.Lundberg.188_1226489 JE.Lundberg.189_1252599 JE.Lundberg.190_321016 JE.Lundberg.190_321226 JE.Lundberg.26_1734693 JE.Lundberg.2_8925 JE.Lundberg.2_35159 JE.Lundberg.2_257755 JE.Lundberg.2_257962 JE.Lundberg.2_1135775 JE.Lundberg.2_1307554 JE.Lundberg.2_1520304 JE.Lundberg.2_1573027 JE.Lundberg.33_409449 JE.Lundberg.33_414804 JE.Lundberg.41_601203 JE.Lundberg.45_491098 JE.Lundberg.49_34651 JE.Lundberg.49_585086 JE.Lundberg.49_1354378 JE.Lundberg.49_1565500 JE.Lundberg.49_1565604 JE.Lundberg.50_657143 JE.Lundberg.52_44210 JE.Lundberg.52_325437 JE.Lundberg.52_458476 JE.Lundberg.52_529817 JE.Lundberg.52_871138 JE.Lundberg.52_956614 JE.Lundberg.52_963255 JE.Lundberg.52_1126285 JE.Lundberg.52_1368121 JE.Lundberg.52_1487153 JE.Lundberg.52_1502422 JE.Lundberg.53_15594 JE.Lundberg.53_84939 JE.Lundberg.53_221114 JE.Lundberg.53_350644 JE.Lundberg.53_736012 JE.Lundberg.53_737777 JE.Lundberg.53_814798 JE.Lundberg.53_820066 JE.Lundberg.53_1023372 JE.Lundberg.53_1607278 JE.Lundberg.53_1678249 JE.Lundberg.53_2383760 JE.Lundberg.53_2384427 JE.Lundberg.53_2413731 JE.Lundberg.53_2413942 JE.Lundberg.55_998294 JE.Lundberg.55_1078256 JE.Lundberg.55_1388167 JE.Lundberg.56_160219 JE.Lundberg.58_194463 JE.Lundberg.58_491790 JE.Lundberg.58_498599 JE.Lundberg.58_527242 JE.Lundberg.58_844357 JE.Lundberg.58_1018780 JE.Lundberg.58_1049535 JE.Lundberg.58_1105226 JE.Lundberg.58_1371764 JE.Lundberg.58_1415917 JE.Lundberg.58_1438591 JE.Lundberg.58_1535974 JE.Lundberg.58_2209632 JE.Lundberg.59_56994 JE.Lundberg.59_214206 JE.Lundberg.59_389286 JE.Lundberg.59_566143 JE.Lundberg.59_597579 JE.Lundberg.59_1351050 JE.Lundberg.59_2031288 JE.Lundberg.59_2103694 JE.Lundberg.61_850441 JE.Lundberg.61_1242982 JE.Lundberg.61_1865192 JE.Lundberg.62_96682 JE.Lundberg.64_681457 JE.Lundberg.64_681705 JE.Lundberg.64_820421 JE.Lundberg.64_825528 JE.Lundberg.64_938023 JE.Lundberg.64_1000005 JE.Lundberg.64_1018208 JE.Lundberg.64_1119954 JE.Lundberg.64_1277572 JE.Lundberg.64_1399364 JE.Lundberg.64_1440742 JE.Lundberg.64_1752346 JE.Lundberg.64_1832716 JE.Lundberg.64_1841721 JE.Lundberg.64_2037308 JE.Lundberg.64_2179974 JE.Lundberg.64_2208576 JE.Lundberg.64_2287473 JE.Lundberg.65_42395 JE.Lundberg.65_326632 JE.Lundberg.65_455266 JE.Lundberg.66_6415 JE.Lundberg.67_358981 JE.Lundberg.68_365107 JE.Lundberg.68_511416 JE.Lundberg.71_222107 JE.Lundberg.74_560258 JE.Lundberg.74_1606832 JE.Lundberg.74_1637714 JE.Lundberg.74_2262288 JE.Lundberg.74_2659734 JE.Lundberg.75_576089 JE.Lundberg.76_862365 JE.Lundberg.76_1478782 JE.Lundberg.77_1551254 JE.Lundberg.77_2130522 JE.Lundberg.77_2130666 JE.Lundberg.78_1091075 JE.Lundberg.78_1091268 JE.Lundberg.78_1258018 JE.Lundberg.79_336808 JE.Lundberg.79_1253330 JE.Lundberg.79_1253360 JE.Lundberg.79_1633830 JE.Lundberg.80_28194 JE.Lundberg.80_302401 JE.Lundberg.80_476219 JE.Lundberg.80_529451 JE.Lundberg.80_567550 JE.Lundberg.80_1143776 JE.Lundberg.80_1333764 JE.Lundberg.80_1442616 JE.Lundberg.80_1460340 JE.Lundberg.81_260188 JE.Lundberg.82_132751 JE.Lundberg.85_424829 JE.Lundberg.85_533673 JE.Lundberg.88_1025507 JE.Lundberg.88_1100955 JE.Lundberg.89_12498 JE.Lundberg.89_226459 JE.Lundberg.89_651965 JE.Lundberg.89_1225186 JE.Lundberg.89_1709688 JE.Lundberg.89_1720748 JE.Lundberg.90_603938 JE.Lundberg.90_608944 JE.Lundberg.91_1698379 JE.Lundberg.92_1311000 JE.Lundberg.92_1311145 JE.Lundberg.92_1344875 JE.Lundberg.93_1247791 JE.Lundberg.94_435896 JE.Lundberg.94_989312 JE.Lundberg.94_1309310 JE.Lundberg.95_1238609 JE.Lundberg.95_1238816 JE.Lundberg.98_177364 JE.Lundberg.98_1116631 JE.Lundberg.99_281060 JE.Lundberg.99_1428037 JE.Soil.102_14892 JE.Soil.102_23005 JE.Soil.102_50578 JE.Soil.102_130805 JE.Soil.102_240109 JE.Soil.102_273376 JE.Soil.102_333902 JE.Soil.102_343797 JE.Soil.102_347601 JE.Soil.102_494139 JE.Soil.102_558819 JE.Soil.102_563292 JE.Soil.102_579762 JE.Soil.102_639338 JE.Soil.102_696485 JE.Soil.102_702746 JE.Soil.103_293190 JE.Soil.103_1056261 JE.Soil.103_1064617 JE.Soil.103_1938216 JE.Soil.106_780261 JE.Soil.106_861421 JE.Soil.106_987567 JE.Soil.106_1162875 JE.Soil.106_1185483 JE.Soil.106_1775525 JE.Soil.106_1825941 JE.Soil.106_1958354 JE.Soil.106_2247342 JE.Soil.106_2756995 JE.Soil.106_2764860 JE.Soil.106_2811477 JE.Soil.106_2961319 JE.Soil.106_3018371 JE.Soil.106_3038456 JE.Soil.106_3040044 JE.Soil.106_3089789 JE.Soil.107_162085 JE.Soil.107_895380 JE.Soil.107_1999429 JE.Soil.107_2141098 JE.Soil.110_83306 JE.Soil.110_131330 JE.Soil.110_154957 JE.Soil.110_186879 JE.Soil.110_428012 JE.Soil.110_788200 JE.Soil.110_1190296 JE.Soil.111_977285 JE.Soil.111_1203061 JE.Soil.111_1328094 JE.Soil.111_1660061 JE.Soil.111_1816230 JE.Soil.112_274949 JE.Soil.118_116562 JE.Soil.118_127723 JE.Soil.118_216062 JE.Soil.118_420891 JE.Soil.118_754027 JE.Soil.118_761622 JE.Soil.118_796809 JE.Soil.118_796889 JE.Soil.118_1113811 JE.Soil.118_1117613 JE.Soil.118_1117777 JE.Soil.122_178846 JE.Soil.122_197034 JE.Soil.122_365860 JE.Soil.122_472272 JE.Soil.122_558251 JE.Soil.122_741159 JE.Soil.122_741306 JE.Soil.122_802932 JE.Soil.122_816812 JE.Soil.122_843205 JE.Soil.124_1902050 JE.Soil.126_24696 JE.Soil.126_114199 JE.Soil.126_292372 JE.Soil.126_387592 JE.Soil.126_549943 JE.Soil.126_619402 JE.Soil.126_679615 JE.Soil.126_736772 JE.Soil.126_963611 JE.Soil.126_1005916 JE.Soil.126_1013548 JE.Soil.126_1052778 JE.Soil.126_1198076 JE.Soil.126_1342207 JE.Soil.126_1358002 JE.Soil.126_1380876 JE.Soil.126_1455132 JE.Soil.126_1458516 JE.Soil.127_14385 JE.Soil.127_80524 JE.Soil.127_996199 JE.Soil.127_1737511 JE.Soil.127_2061678 JE.Soil.127_2062269 JE.Soil.127_2111896 JE.Soil.127_2112037 JE.Soil.127_2291571 JE.Soil.127_3013333 JE.Soil.130_18070 JE.Soil.130_71879 JE.Soil.130_115317 JE.Soil.130_178631 JE.Soil.130_285518 JE.Soil.130_430403 JE.Soil.130_600473 JE.Soil.130_600561 JE.Soil.130_727406 JE.Soil.130_729481 JE.Soil.130_750907 JE.Soil.130_752346 JE.Soil.130_853610 JE.Soil.131_356375 JE.Soil.131_1087323 JE.Soil.131_1618577 JE.Soil.131_1745198 JE.Soil.131_2225866 JE.Soil.131_2837757 JE.Soil.131_2895397 JE.Soil.131_4014981 JE.Soil.131_4352614 JE.Soil.131_4352708 JE.Soil.134_1147927 JE.Soil.134_2092250 JE.Soil.134_2732996 JE.Soil.134_2986487 JE.Soil.135_1362602 JE.Soil.135_2576211 JE.Soil.135_2979118 JE.Soil.138_690605 JE.Soil.138_810829 JE.Soil.138_1100035 JE.Soil.138_1114641 JE.Soil.138_1293025 JE.Soil.142_649383 JE.Soil.142_1026499 JE.Soil.142_1416532 JE.Soil.142_1471447 JE.Soil.142_1471449 JE.Soil.142_1678358 JE.Soil.142_1678393 JE.Soil.178_143136 JE.Soil.182_837751 JE.Soil.183_485194 JE.Soil.183_497855 JE.Soil.183_998209 JE.Soil.183_1019664 JE.Soil.183_1224019 JE.Soil.183_1486703 JE.Soil.186_1017396 JE.Soil.186_1952969 JE.Soil.187_1289975 JE.Soil.187_1755343 JE.Soil.18_536350 JE.Soil.18_941876 JE.Soil.18_1761093 JE.Soil.190_2752166 JE.Soil.191_434183 JE.Soil.204_377245 JE.Soil.210_544664 JE.Soil.210_544974 JE.Soil.214_1460094 JE.Soil.214_1549291 JE.Soil.215_2427711 JE.Soil.219_1534159 JE.Soil.219_1594968 JE.Soil.219_1739567 JE.Soil.223_2613930 JE.Soil.231_1782954 JE.Soil.231_1908984 JE.Soil.231_1955565 JE.Soil.258_1721767 JE.Soil.262_157097 JE.Soil.262_846923 JE.Soil.270_748244 JE.Soil.274_226430 JE.Soil.274_762432 JE.Soil.274_1091991 JE.Soil.274_1367962 JE.Soil.274_1384969 JE.Soil.274_1549294 JE.Soil.274_1924280 JE.Soil.274_2182671 JE.Soil.274_2307390 JE.Soil.278_248318 JE.Soil.278_956150 JE.Soil.278_1268138 JE.Soil.278_1827858 JE.Soil.278_2140742 JE.Soil.278_2372802 JE.Soil.278_2459337 JE.Soil.282_238887 JE.Soil.282_2290706 JE.Soil.286_267385 JE.Soil.286_267856 JE.Soil.286_609839 JE.Soil.286_815569 JE.Soil.286_815647 JE.Soil.287_1803929 JE.Soil.290_198224 JE.Soil.290_223311 JE.Soil.290_1991344 JE.Soil.294_34551 JE.Soil.294_62150 JE.Soil.294_165124 JE.Soil.294_339694 JE.Soil.294_520456 JE.Soil.298_131193 JE.Soil.298_364845 JE.Soil.298_534468 JE.Soil.298_679324 JE.Soil.298_731037 JE.Soil.2_1484206 JE.Soil.300_43171 JE.Soil.302_101402 JE.Soil.302_219945 JE.Soil.302_331517 JE.Soil.302_483700 JE.Soil.302_598934 JE.Soil.310_73816 JE.Soil.310_556329 JE.Soil.310_1952931 JE.Soil.310_2127168 JE.Soil.318_350891 JE.Soil.318_745703 JE.Soil.319_1159133 JE.Soil.34_1840714 JE.Soil.3_1984278 JE.Soil.40_375460 JE.Soil.42_1516406 JE.Soil.47_1990367 JE.Soil.47_2376123 JE.Soil.50_80215 JE.Soil.50_310309 JE.Soil.50_372183 JE.Soil.50_392948 JE.Soil.50_701517 JE.Soil.54_343655 JE.Soil.54_726851 JE.Soil.54_1265345 JE.Soil.58_1137798 JE.Soil.58_1443144 JE.Soil.59_1752057 JE.Soil.59_2254717 JE.Soil.62_462733 JE.Soil.62_1018542 JE.Soil.62_1253712 JE.Soil.66_554551 JE.Soil.70_1322287 JE.Soil.74_61951 JE.Soil.74_229964 JE.Soil.78_153154 JE.Soil.78_317476 JE.Soil.78_572640 JE.Soil.82_285111 JE.Soil.82_682316 JE.Soil.82_938628 JE.Soil.82_1104619 JE.Soil.86_1182874 JE.Soil.86_2534857 JE.Soil.98_244099 JE.Soil.98_489838 JE.Soil.98_511849 JE.Soil.98_539353 JE.Soil.98_543933 JE.Soil.98_575828 JE.Soil.98_824458 JE.Soil.98_996712 JE.Soil.99_3020308 JE.Lundberg.112_535151 JE.Lundberg.115_959681 JE.Lundberg.118_441054 JE.Lundberg.118_548920 JE.Lundberg.118_856516 JE.Lundberg.11_734349 JE.Lundberg.11_1376485 JE.Lundberg.11_1901146 JE.Lundberg.122_1315603 JE.Lundberg.124_150910 JE.Lundberg.124_531236 JE.Lundberg.125_137830 JE.Lundberg.126_415544 JE.Lundberg.126_415846 JE.Lundberg.126_580761 JE.Lundberg.128_224480 JE.Lundberg.128_358870 JE.Lundberg.129_837387 JE.Lundberg.129_837550 JE.Lundberg.129_1614957 JE.Lundberg.12_1079723 JE.Lundberg.130_27283 JE.Lundberg.130_180879 JE.Lundberg.130_356638 JE.Lundberg.130_376084 JE.Lundberg.130_498148 JE.Lundberg.130_807606 JE.Lundberg.130_849813 JE.Lundberg.130_1015776 JE.Lundberg.131_135769 JE.Lundberg.131_454376 JE.Lundberg.131_844751 JE.Lundberg.131_1343979 JE.Lundberg.131_1360972 JE.Lundberg.132_1298747 JE.Lundberg.133_891083 JE.Lundberg.133_891092 JE.Lundberg.134_733182 JE.Lundberg.134_1037964 JE.Lundberg.135_1123445 JE.Lundberg.136_840046 JE.Lundberg.136_840219 JE.Lundberg.136_1059868 JE.Lundberg.137_573826 JE.Lundberg.137_1164673 JE.Lundberg.138_1224229 JE.Lundberg.13_1148998 JE.Lundberg.13_2875290 JE.Lundberg.141_373370 JE.Lundberg.142_211909 JE.Lundberg.142_236864 JE.Lundberg.142_849078 JE.Lundberg.143_71096 JE.Lundberg.143_71301 JE.Lundberg.145_132478 JE.Lundberg.145_201217 JE.Lundberg.148_616013 JE.Lundberg.149_683731 JE.Lundberg.150_947252 JE.Lundberg.153_1405119 JE.Lundberg.154_1150459 JE.Lundberg.155_3306351 JE.Lundberg.157_1121050 JE.Lundberg.158_1258505 JE.Lundberg.15_790158 JE.Lundberg.161_115770 JE.Lundberg.162_1279736 JE.Lundberg.169_120760 JE.Lundberg.172_640576 JE.Lundberg.173_630526 JE.Lundberg.175_388771 JE.Lundberg.175_932193 JE.Lundberg.181_642496 JE.Lundberg.181_763838 JE.Lundberg.182_1634745 JE.Lundberg.18_1463274 JE.Lundberg.190_220380 JE.Lundberg.190_220628 JE.Lundberg.190_783623 JE.Lundberg.190_983971 JE.Lundberg.19_576838 JE.Lundberg.19_1207836 JE.Lundberg.20_1150781 JE.Lundberg.20_1982208 JE.Lundberg.22_145484 JE.Lundberg.25_387386 JE.Lundberg.25_817459 JE.Lundberg.25_822593 JE.Lundberg.25_1250455 JE.Lundberg.25_1431977 JE.Lundberg.25_1432133 JE.Lundberg.25_1522143 JE.Lundberg.25_1542405 JE.Lundberg.25_1542492 JE.Lundberg.26_215777 JE.Lundberg.26_215883 JE.Lundberg.26_506771 JE.Lundberg.26_631345 JE.Lundberg.26_637811 JE.Lundberg.26_821877 JE.Lundberg.26_1035743 JE.Lundberg.26_1406184 JE.Lundberg.26_1474329 JE.Lundberg.27_179516 JE.Lundberg.27_350503 JE.Lundberg.27_403174 JE.Lundberg.27_403301 JE.Lundberg.27_574564 JE.Lundberg.27_870972 JE.Lundberg.27_1009368 JE.Lundberg.27_1102020 JE.Lundberg.27_1305763 JE.Lundberg.27_1509729 JE.Lundberg.27_1770098 JE.Lundberg.27_1942999 JE.Lundberg.27_2294077 JE.Lundberg.28_1426599 JE.Lundberg.29_1114328 JE.Lundberg.30_22787 JE.Lundberg.30_33961 JE.Lundberg.30_202046 JE.Lundberg.30_220741 JE.Lundberg.30_225894 JE.Lundberg.30_489902 JE.Lundberg.30_615257 JE.Lundberg.30_803835 JE.Lundberg.30_1055683 JE.Lundberg.30_1061508 JE.Lundberg.30_1259863 JE.Lundberg.30_1261200 JE.Lundberg.30_1299854 JE.Lundberg.30_1362836 JE.Lundberg.30_1634244 JE.Lundberg.30_1704172 JE.Lundberg.30_1785755 JE.Lundberg.30_1855743 JE.Lundberg.30_1915554 JE.Lundberg.31_536168 JE.Lundberg.31_715924 JE.Lundberg.31_1726891 JE.Lundberg.31_1727129 JE.Lundberg.33_383766 JE.Lundberg.33_499697 JE.Lundberg.33_895559 JE.Lundberg.33_1000344 JE.Lundberg.34_524693 JE.Lundberg.34_909852 JE.Lundberg.34_1178799 JE.Lundberg.34_1191507 JE.Lundberg.34_1432317 JE.Lundberg.35_115361 JE.Lundberg.35_179263 JE.Lundberg.35_324017 JE.Lundberg.35_1253027 JE.Lundberg.35_1403757 JE.Lundberg.35_1409057 JE.Lundberg.35_1912315 JE.Lundberg.36_1909 JE.Lundberg.36_2314 JE.Lundberg.36_148512 JE.Lundberg.36_156298 JE.Lundberg.36_191734 JE.Lundberg.36_273660 JE.Lundberg.36_422895 JE.Lundberg.36_634819 JE.Lundberg.36_753818 JE.Lundberg.36_857809 JE.Lundberg.36_858096 JE.Lundberg.36_893445 JE.Lundberg.36_893644 JE.Lundberg.36_991845 JE.Lundberg.36_1104445 JE.Lundberg.36_1237693 JE.Lundberg.36_1264663 JE.Lundberg.36_1377497 JE.Lundberg.36_1456556 JE.Lundberg.36_1456914 JE.Lundberg.36_1481512 JE.Lundberg.36_1544978 JE.Lundberg.36_1693841 JE.Lundberg.36_1962903 JE.Lundberg.37_452683 JE.Lundberg.37_1468474 JE.Lundberg.38_316499 JE.Lundberg.38_335215 JE.Lundberg.38_685693 JE.Lundberg.39_39692 JE.Lundberg.39_276385 JE.Lundberg.39_472385 JE.Lundberg.39_494091 JE.Lundberg.39_513081 JE.Lundberg.39_1121059 JE.Lundberg.39_1680381 JE.Lundberg.3_2308784 JE.Lundberg.3_2867994 JE.Lundberg.40_7130 JE.Lundberg.40_30554 JE.Lundberg.40_209769 JE.Lundberg.40_667184 JE.Lundberg.40_852728 JE.Lundberg.40_919102 JE.Lundberg.40_1138536 JE.Lundberg.40_1290104 JE.Lundberg.40_1316986 JE.Lundberg.40_1454719 JE.Lundberg.40_1545982 JE.Lundberg.40_1610424 JE.Lundberg.40_1610462 JE.Lundberg.40_1648939 JE.Lundberg.40_1663204 JE.Lundberg.41_218058 JE.Lundberg.41_574022 JE.Lundberg.41_650120 JE.Lundberg.41_1287851 JE.Lundberg.41_1288039 JE.Lundberg.42_28915 JE.Lundberg.42_176248 JE.Lundberg.42_176308 JE.Lundberg.42_271238 JE.Lundberg.42_377806 JE.Lundberg.42_473102 JE.Lundberg.42_535761 JE.Lundberg.42_570056 JE.Lundberg.42_665520 JE.Lundberg.42_729256 JE.Lundberg.42_1007791 JE.Lundberg.42_1236774 JE.Lundberg.42_1248606 JE.Lundberg.43_663313 JE.Lundberg.43_1368699 JE.Lundberg.44_1155494 JE.Lundberg.44_1218863 JE.Lundberg.45_111335 JE.Lundberg.45_667099 JE.Lundberg.45_911910 JE.Lundberg.45_957311 JE.Lundberg.45_978725 JE.Lundberg.45_984198 JE.Lundberg.45_1109464 JE.Lundberg.45_1374199 JE.Lundberg.46_124607 JE.Lundberg.47_794994 JE.Lundberg.47_1041803 JE.Lundberg.47_1414974 JE.Lundberg.47_1598088 JE.Lundberg.47_1598125 JE.Lundberg.47_1675192 JE.Lundberg.48_435355 JE.Lundberg.48_619243 JE.Lundberg.48_660856 JE.Lundberg.48_799289 JE.Lundberg.48_799479 JE.Lundberg.48_1085413 JE.Lundberg.48_1591340 JE.Lundberg.48_1669614 JE.Lundberg.4_187932 JE.Lundberg.7_631350 JE.Lundberg.88_132496 JE.Lundberg.88_1271885 JE.Lundberg.8_75062 JE.Lundberg.91_170882 JE.Lundberg.9_1365634 JE.Lundberg.9_1766212 JE.Lundberg.9_1941733 JE.Lundberg.9_1946911 JE.Soil.102_164067 JE.Soil.102_191085 JE.Soil.102_390044 JE.Soil.102_460117 JE.Soil.102_466509 JE.Soil.102_517696 JE.Soil.102_562968 JE.Soil.102_683732 JE.Soil.103_216632 JE.Soil.103_2064742 JE.Soil.104_499857 JE.Soil.104_1550623 JE.Soil.106_797378 JE.Soil.106_1693572 JE.Soil.106_1982357 JE.Soil.106_2004334 JE.Soil.106_2324384 JE.Soil.106_2498740 JE.Soil.106_2787066 JE.Soil.106_3188204 JE.Soil.107_2052707 JE.Soil.108_208594 JE.Soil.110_258881 JE.Soil.110_1362811 JE.Soil.111_1803842 JE.Soil.112_10270 JE.Soil.118_138312 JE.Soil.118_373931 JE.Soil.118_1107701 JE.Soil.122_74796 JE.Soil.122_168409 JE.Soil.124_354454 JE.Soil.124_1323000 JE.Soil.126_196405 JE.Soil.126_384795 JE.Soil.126_586280 JE.Soil.126_1062670 JE.Soil.127_270853 JE.Soil.127_844508 JE.Soil.127_1742494 JE.Soil.130_51720 JE.Soil.130_104627 JE.Soil.130_135733 JE.Soil.130_334145 JE.Soil.134_2234264 JE.Soil.135_1955556 JE.Soil.135_2042809 JE.Soil.138_1193575 JE.Soil.138_1234679 JE.Soil.142_1373588 JE.Soil.142_2109042 JE.Soil.143_1203519 JE.Soil.186_1911992 JE.Soil.211_3601598 JE.Soil.214_1786717 JE.Soil.214_1786902 JE.Soil.227_170416 JE.Soil.227_2259108 JE.Soil.228_326806 JE.Soil.228_713572 JE.Soil.228_977465 JE.Soil.228_1626373 JE.Soil.231_1791382 JE.Soil.231_1938095 JE.Soil.232_316810 JE.Soil.232_1851975 JE.Soil.236_104627 JE.Soil.239_50304 JE.Soil.239_181934 JE.Soil.240_915282 JE.Soil.248_111251 JE.Soil.248_481122 JE.Soil.248_1064572 JE.Soil.252_58076 JE.Soil.252_1398565 JE.Soil.254_914194 JE.Soil.254_1041303 JE.Soil.256_468058 JE.Soil.256_1017893 JE.Soil.256_1134982 JE.Soil.256_1472856 JE.Soil.258_346955 JE.Soil.258_1315480 JE.Soil.260_500887 JE.Soil.262_477275 JE.Soil.262_1413841 JE.Soil.268_500938 JE.Soil.268_501262 JE.Soil.268_877336 JE.Soil.268_983079 JE.Soil.268_1166013 JE.Soil.26_48189 JE.Soil.26_1457583 JE.Soil.274_2262062 JE.Soil.278_1380738 JE.Soil.282_654922 JE.Soil.283_1464128 JE.Soil.286_995687 JE.Soil.28_1145458 JE.Soil.290_1966094 JE.Soil.294_456248 JE.Soil.294_507360 JE.Soil.298_710492 JE.Soil.302_91639 JE.Soil.307_766633 JE.Soil.35_1509861 JE.Soil.35_1832313 JE.Soil.50_11578 JE.Soil.50_11728 JE.Soil.50_56623 JE.Soil.50_92278 JE.Soil.50_439005 JE.Soil.50_439169 JE.Soil.50_779477 JE.Soil.52_848762 JE.Soil.52_1272416 JE.Soil.52_1428347 JE.Soil.54_351870 JE.Soil.54_526864 JE.Soil.56_82228 JE.Soil.56_355658 JE.Soil.56_463888 JE.Soil.56_930176 JE.Soil.56_1649081 JE.Soil.58_150108 JE.Soil.58_342303 JE.Soil.58_1180144 JE.Soil.59_260477 JE.Soil.59_2155444 JE.Soil.62_154133 JE.Soil.62_1302074 JE.Soil.62_1810585 JE.Soil.62_1843833 JE.Soil.62_1848073 JE.Soil.63_62415 JE.Soil.63_1390957 JE.Soil.63_2343634 JE.Soil.64_1307633 JE.Soil.66_1549393 JE.Soil.68_67552 JE.Soil.68_254444 JE.Soil.68_356807 JE.Soil.68_1020776 JE.Soil.68_1196021 JE.Soil.68_1242832 JE.Soil.68_1428915 JE.Soil.68_1775830 JE.Soil.70_21616 JE.Soil.70_667776 JE.Soil.72_801624 JE.Soil.74_733006 JE.Soil.76_397091 JE.Soil.76_1008486 JE.Soil.76_1469536 JE.Soil.78_868008 JE.Soil.78_1330304 JE.Soil.80_1780051 JE.Soil.82_168929 JE.Soil.84_3393949 JE.Soil.87_1373033 JE.Soil.87_2067413 JE.Soil.98_171450 JE.Soil.98_201833 JE.Soil.98_592956 JE.Soil.98_609172 JE.Soil.98_736926 JE.Lundberg.106_1000057 JE.Lundberg.107_462611 JE.Lundberg.107_505561 JE.Lundberg.10_362680 JE.Lundberg.10_630691 JE.Lundberg.110_875645 JE.Lundberg.110_972170 JE.Lundberg.114_1560480 JE.Lundberg.116_213884 JE.Lundberg.116_1490167 JE.Lundberg.116_1781429 JE.Lundberg.119_254082 JE.Lundberg.11_859793 JE.Lundberg.12_410436 JE.Lundberg.13_53900 JE.Lundberg.13_1543658 JE.Lundberg.13_2606420 JE.Lundberg.13_3388183 JE.Lundberg.169_552086 JE.Lundberg.174_960753 JE.Lundberg.178_459714 JE.Lundberg.17_1288009 JE.Lundberg.17_1395303 JE.Lundberg.181_981638 JE.Lundberg.181_981788 JE.Lundberg.187_1567030 JE.Lundberg.187_1567290 JE.Lundberg.188_385209 JE.Lundberg.189_151031 JE.Lundberg.189_151168 JE.Lundberg.190_133505 JE.Lundberg.23_1021673 JE.Lundberg.24_807216 JE.Lundberg.24_1241971 JE.Lundberg.25_689965 JE.Lundberg.25_983112 JE.Lundberg.25_1594612 JE.Lundberg.25_1594728 JE.Lundberg.26_218115 JE.Lundberg.26_396132 JE.Lundberg.26_515992 JE.Lundberg.26_867719 JE.Lundberg.26_1180166 JE.Lundberg.26_1737288 JE.Lundberg.28_1236773 JE.Lundberg.29_179218 JE.Lundberg.29_188528 JE.Lundberg.29_287456 JE.Lundberg.29_292853 JE.Lundberg.29_750892 JE.Lundberg.29_971319 JE.Lundberg.29_971507 JE.Lundberg.29_1010301 JE.Lundberg.29_1014754 JE.Lundberg.29_1426955 JE.Lundberg.29_1427170 JE.Lundberg.29_1585207 JE.Lundberg.29_1652052 JE.Lundberg.30_462106 JE.Lundberg.30_853836 JE.Lundberg.30_1334532 JE.Lundberg.31_1137893 JE.Lundberg.31_1142992 JE.Lundberg.31_1690266 JE.Lundberg.32_71373 JE.Lundberg.32_172510 JE.Lundberg.32_564067 JE.Lundberg.32_571741 JE.Lundberg.32_813773 JE.Lundberg.32_1020003 JE.Lundberg.32_1411399 JE.Lundberg.32_1411545 JE.Lundberg.32_1591894 JE.Lundberg.32_1697365 JE.Lundberg.33_975107 JE.Lundberg.37_44833 JE.Lundberg.37_326102 JE.Lundberg.37_439304 JE.Lundberg.37_1277750 JE.Lundberg.38_78786 JE.Lundberg.38_194134 JE.Lundberg.38_699900 JE.Lundberg.38_819349 JE.Lundberg.38_957827 JE.Lundberg.38_1346423 JE.Lundberg.39_1158755 JE.Lundberg.39_1159044 JE.Lundberg.3_2171212 JE.Lundberg.3_3027018 JE.Lundberg.3_3027137 JE.Lundberg.40_437574 JE.Lundberg.42_445034 JE.Lundberg.44_159891 JE.Lundberg.44_173380 JE.Lundberg.44_357706 JE.Lundberg.44_368783 JE.Lundberg.44_529021 JE.Lundberg.44_529307 JE.Lundberg.44_546068 JE.Lundberg.44_546257 JE.Lundberg.44_1603515 JE.Lundberg.44_1603698 JE.Lundberg.45_967387 JE.Lundberg.45_967591 JE.Lundberg.46_53223 JE.Lundberg.46_58839 JE.Lundberg.46_479123 JE.Lundberg.46_896969 JE.Lundberg.46_923044 JE.Lundberg.47_46446 JE.Lundberg.47_199059 JE.Lundberg.47_542667 JE.Lundberg.47_754329 JE.Lundberg.47_793326 JE.Lundberg.47_859416 JE.Lundberg.47_1129768 JE.Lundberg.47_1640471 JE.Lundberg.49_162209 JE.Lundberg.49_649634 JE.Lundberg.49_1049409 JE.Lundberg.49_1117502 JE.Lundberg.4_894469 JE.Lundberg.4_1267364 JE.Lundberg.50_170374 JE.Lundberg.50_339979 JE.Lundberg.50_518011 JE.Lundberg.50_697812 JE.Lundberg.50_899641 JE.Lundberg.50_1136532 JE.Lundberg.51_483592 JE.Lundberg.51_1339428 JE.Lundberg.51_1384681 JE.Lundberg.51_1829997 JE.Lundberg.51_1936632 JE.Lundberg.51_2296140 JE.Lundberg.52_85977 JE.Lundberg.52_481600 JE.Lundberg.52_833874 JE.Lundberg.52_1049926 JE.Lundberg.53_106038 JE.Lundberg.53_304241 JE.Lundberg.53_309725 JE.Lundberg.53_378680 JE.Lundberg.53_1660777 JE.Lundberg.53_2150091 JE.Lundberg.54_284341 JE.Lundberg.54_670288 JE.Lundberg.54_733369 JE.Lundberg.54_775780 JE.Lundberg.54_832481 JE.Lundberg.54_1202080 JE.Lundberg.54_1558360 JE.Lundberg.54_1799667 JE.Lundberg.55_1021490 JE.Lundberg.55_1114154 JE.Lundberg.55_1638542 JE.Lundberg.56_1236565 JE.Lundberg.56_1562959 JE.Lundberg.57_703825 JE.Lundberg.58_198209 JE.Lundberg.58_473373 JE.Lundberg.58_638949 JE.Lundberg.58_639134 JE.Lundberg.58_1805997 JE.Lundberg.59_1097651 JE.Lundberg.59_1128278 JE.Lundberg.59_1677356 JE.Lundberg.5_1197230 JE.Lundberg.60_999967 JE.Lundberg.61_107794 JE.Lundberg.61_133416 JE.Lundberg.61_283397 JE.Lundberg.61_460250 JE.Lundberg.61_587932 JE.Lundberg.61_859131 JE.Lundberg.61_980389 JE.Lundberg.61_1663158 JE.Lundberg.61_1663177 JE.Lundberg.61_1771238 JE.Lundberg.61_1992924 JE.Lundberg.62_184232 JE.Lundberg.62_212680 JE.Lundberg.62_212837 JE.Lundberg.62_274735 JE.Lundberg.62_277841 JE.Lundberg.62_637336 JE.Lundberg.62_807712 JE.Lundberg.62_885557 JE.Lundberg.62_1028372 JE.Lundberg.62_1057665 JE.Lundberg.62_1072017 JE.Lundberg.62_1153005 JE.Lundberg.62_1183761 JE.Lundberg.62_1310498 JE.Lundberg.62_1457335 JE.Lundberg.62_1497406 JE.Lundberg.62_1507553 JE.Lundberg.62_1670200 JE.Lundberg.62_1709396 JE.Lundberg.62_1746395 JE.Lundberg.62_1838650 JE.Lundberg.62_1878938 JE.Lundberg.63_77374 JE.Lundberg.63_235102 JE.Lundberg.63_1193640 JE.Lundberg.63_1368280 JE.Lundberg.63_2215588 JE.Lundberg.64_96952 JE.Lundberg.64_432998 JE.Lundberg.64_591706 JE.Lundberg.64_770128 JE.Lundberg.64_1423101 JE.Lundberg.64_1920071 JE.Lundberg.64_2023634 JE.Lundberg.64_2376537 JE.Lundberg.65_385792 JE.Lundberg.65_444865 JE.Lundberg.65_581560 JE.Lundberg.65_910341 JE.Lundberg.65_1167960 JE.Lundberg.65_1364715 JE.Lundberg.65_1474273 JE.Lundberg.65_1612639 JE.Lundberg.65_1629477 JE.Lundberg.65_1755258 JE.Lundberg.66_684123 JE.Lundberg.66_1076900 JE.Lundberg.66_1778342 JE.Lundberg.66_1780108 JE.Lundberg.66_1908823 JE.Lundberg.67_1774040 JE.Lundberg.68_42980 JE.Lundberg.68_43227 JE.Lundberg.68_65813 JE.Lundberg.68_126226 JE.Lundberg.68_179149 JE.Lundberg.68_385402 JE.Lundberg.68_550724 JE.Lundberg.68_550986 JE.Lundberg.68_878394 JE.Lundberg.68_1088486 JE.Lundberg.68_1361819 JE.Lundberg.68_1461918 JE.Lundberg.68_1605484 JE.Lundberg.68_1659094 JE.Lundberg.68_1734733 JE.Lundberg.68_1893445 JE.Lundberg.68_2051079 JE.Lundberg.68_2143520 JE.Lundberg.69_948663 JE.Lundberg.69_999946 JE.Lundberg.69_1263883 JE.Lundberg.69_2071320 JE.Lundberg.70_65367 JE.Lundberg.70_107081 JE.Lundberg.70_129488 JE.Lundberg.70_371128 JE.Lundberg.70_385572 JE.Lundberg.70_833211 JE.Lundberg.70_924021 JE.Lundberg.70_963029 JE.Lundberg.70_1012113 JE.Lundberg.70_1109406 JE.Lundberg.70_1194223 JE.Lundberg.70_1194263 JE.Lundberg.70_1365389 JE.Lundberg.70_1380835 JE.Lundberg.70_1432183 JE.Lundberg.71_116970 JE.Lundberg.71_184293 JE.Lundberg.71_214222 JE.Lundberg.71_240245 JE.Lundberg.71_334069 JE.Lundberg.71_334225 JE.Lundberg.71_348880 JE.Lundberg.71_461177 JE.Lundberg.71_478028 JE.Lundberg.71_535514 JE.Lundberg.71_549670 JE.Lundberg.71_571768 JE.Lundberg.71_631303 JE.Lundberg.71_840518 JE.Lundberg.71_882566 JE.Lundberg.71_917617 JE.Lundberg.71_924305 JE.Lundberg.71_944228 JE.Lundberg.71_976511 JE.Lundberg.71_1136621 JE.Lundberg.71_1196433 JE.Lundberg.71_1274235 JE.Lundberg.71_1357991 JE.Lundberg.71_1370126 JE.Lundberg.71_1477726 JE.Lundberg.71_1504198 JE.Lundberg.71_1564117 JE.Lundberg.71_1617922 JE.Lundberg.71_1618133 JE.Lundberg.71_1690820 JE.Lundberg.71_1826154 JE.Lundberg.72_530657 JE.Lundberg.72_1355955 JE.Lundberg.74_1386240 JE.Lundberg.74_2286273 JE.Lundberg.75_876560 JE.Lundberg.75_944560 JE.Lundberg.75_1596380 JE.Lundberg.75_1596602 JE.Lundberg.75_2087373 JE.Lundberg.75_2174515 JE.Lundberg.75_2211825 JE.Lundberg.76_180161 JE.Lundberg.78_121433 JE.Lundberg.78_242204 JE.Lundberg.78_555497 JE.Lundberg.78_591915 JE.Lundberg.78_596919 JE.Lundberg.78_954842 JE.Lundberg.78_1073987 JE.Lundberg.78_1074163 JE.Lundberg.78_1088589 JE.Lundberg.78_1419568 JE.Lundberg.78_1776611 JE.Lundberg.78_1776792 JE.Lundberg.79_1190623 JE.Lundberg.7_927899 JE.Lundberg.7_1040739 JE.Lundberg.80_98293 JE.Lundberg.80_156172 JE.Lundberg.80_335835 JE.Lundberg.80_474532 JE.Lundberg.80_474668 JE.Lundberg.80_506825 JE.Lundberg.80_609230 JE.Lundberg.80_629071 JE.Lundberg.80_659248 JE.Lundberg.80_682586 JE.Lundberg.80_736093 JE.Lundberg.80_799778 JE.Lundberg.80_817189 JE.Lundberg.80_851124 JE.Lundberg.80_994778 JE.Lundberg.80_996358 JE.Lundberg.80_1210912 JE.Lundberg.80_1347408 JE.Lundberg.80_1499648 JE.Lundberg.80_1499844 JE.Lundberg.81_37848 JE.Lundberg.81_434748 JE.Lundberg.81_668102 JE.Lundberg.81_983938 JE.Lundberg.81_1767865 JE.Lundberg.81_2056051 JE.Lundberg.82_390027 JE.Lundberg.82_952414 JE.Lundberg.84_174314 JE.Lundberg.84_566580 JE.Lundberg.84_566879 JE.Lundberg.85_144770 JE.Lundberg.85_2384534 JE.Lundberg.85_2389388 JE.Lundberg.85_4259724 JE.Lundberg.85_5535194 JE.Lundberg.86_119132 JE.Lundberg.86_707766 JE.Lundberg.86_1610044 JE.Lundberg.88_76621 JE.Lundberg.88_120979 JE.Lundberg.88_980559 JE.Lundberg.89_210123 JE.Lundberg.89_535143 JE.Lundberg.89_586815 JE.Lundberg.89_586819 JE.Lundberg.89_685848 JE.Lundberg.89_778249 JE.Lundberg.89_1060210 JE.Lundberg.89_1097112 JE.Lundberg.89_1503242 JE.Lundberg.89_1503520 JE.Lundberg.8_199719 JE.Lundberg.8_1138539 JE.Lundberg.90_140245 JE.Lundberg.90_222965 JE.Lundberg.90_263472 JE.Lundberg.90_445668 JE.Lundberg.90_535515 JE.Lundberg.90_890606 JE.Lundberg.90_963412 JE.Lundberg.90_1037278 JE.Lundberg.90_1321528 JE.Lundberg.90_1457251 JE.Lundberg.90_1504453 JE.Lundberg.93_143940 JE.Lundberg.93_981659 JE.Lundberg.93_1334459 JE.Lundberg.94_253247 JE.Lundberg.94_861720 JE.Lundberg.95_1628966 JE.Lundberg.96_1625502 JE.Lundberg.98_14221 JE.Lundberg.99_766780 JE.Lundberg.99_2193646 JE.Lundberg.9_949946 JE.Lundberg.9_950071 JE.Soil.178_670264 JE.Soil.182_1518459 JE.Soil.198_174659 JE.Lundberg.100_1364477 JE.Lundberg.106_251208 JE.Lundberg.110_1055452 JE.Lundberg.112_1009656 JE.Lundberg.115_909300 JE.Lundberg.117_216728 JE.Lundberg.117_510229 JE.Lundberg.117_698917 JE.Lundberg.12_423340 JE.Lundberg.135_347815 JE.Lundberg.136_794846 JE.Lundberg.13_51224 JE.Lundberg.154_1200814 JE.Lundberg.164_494558 JE.Lundberg.169_1747117 JE.Lundberg.16_24233 JE.Lundberg.16_350303 JE.Lundberg.16_413262 JE.Lundberg.16_1152037 JE.Lundberg.16_1172188 JE.Lundberg.170_330980 JE.Lundberg.170_388796 JE.Lundberg.170_397862 JE.Lundberg.170_398067 JE.Lundberg.170_721947 JE.Lundberg.170_722094 JE.Lundberg.170_832288 JE.Lundberg.170_870880 JE.Lundberg.170_1090434 JE.Lundberg.171_1485735 JE.Lundberg.173_1117088 JE.Lundberg.178_294640 JE.Lundberg.17_839127 JE.Lundberg.17_1024321 JE.Lundberg.181_907963 JE.Lundberg.182_1603753 JE.Lundberg.188_1095058 JE.Lundberg.190_290723 JE.Lundberg.190_1197000 JE.Lundberg.1_435970 JE.Lundberg.20_1853218 JE.Lundberg.22_84853 JE.Lundberg.23_1243978 JE.Lundberg.26_946088 JE.Lundberg.29_372463 JE.Lundberg.29_961509 JE.Lundberg.30_1760157 JE.Lundberg.30_1760182 JE.Lundberg.31_832344 JE.Lundberg.31_1514430 JE.Lundberg.32_1230526 JE.Lundberg.32_1230549 JE.Lundberg.32_1502561 JE.Lundberg.33_729031 JE.Lundberg.34_441668 JE.Lundberg.34_441729 JE.Lundberg.34_1945537 JE.Lundberg.37_1140908 JE.Lundberg.38_1651985 JE.Lundberg.41_1216942 JE.Lundberg.43_95170 JE.Lundberg.43_227878 JE.Lundberg.44_935956 JE.Lundberg.46_674314 JE.Lundberg.46_1646651 JE.Lundberg.47_1372179 JE.Lundberg.47_1390823 JE.Lundberg.47_1390938 JE.Lundberg.47_1576843 JE.Lundberg.48_919597 JE.Lundberg.48_919771 JE.Lundberg.48_924791 JE.Lundberg.49_99067 JE.Lundberg.49_241535 JE.Lundberg.49_690248 JE.Lundberg.49_764498 JE.Lundberg.49_788543 JE.Lundberg.49_976835 JE.Lundberg.50_132240 JE.Lundberg.50_369066 JE.Lundberg.50_379322 JE.Lundberg.50_496931 JE.Lundberg.50_590155 JE.Lundberg.50_663422 JE.Lundberg.50_765536 JE.Lundberg.50_1235587 JE.Lundberg.51_2188032 JE.Lundberg.52_1486873 JE.Lundberg.52_1494550 JE.Lundberg.53_232645 JE.Lundberg.53_652665 JE.Lundberg.53_879609 JE.Lundberg.53_1216636 JE.Lundberg.53_1958162 JE.Lundberg.55_276329 JE.Lundberg.55_898278 JE.Lundberg.55_1701244 JE.Lundberg.56_1539430 JE.Lundberg.56_1629656 JE.Lundberg.58_248801 JE.Lundberg.58_840663 JE.Lundberg.58_971839 JE.Lundberg.58_1163694 JE.Lundberg.58_1578003 JE.Lundberg.59_38276 JE.Lundberg.59_1423775 JE.Lundberg.59_1804534 JE.Lundberg.5_261756 JE.Lundberg.60_192353 JE.Lundberg.60_807698 JE.Lundberg.60_2011824 JE.Lundberg.61_437928 JE.Lundberg.61_1447317 JE.Lundberg.61_1574860 JE.Lundberg.61_1920447 JE.Lundberg.61_1922487 JE.Lundberg.62_359857 JE.Lundberg.62_423023 JE.Lundberg.62_661419 JE.Lundberg.62_683982 JE.Lundberg.62_773436 JE.Lundberg.62_839530 JE.Lundberg.62_854712 JE.Lundberg.62_854885 JE.Lundberg.62_1409378 JE.Lundberg.62_1568527 JE.Lundberg.62_1654950 JE.Lundberg.63_868951 JE.Lundberg.64_189790 JE.Lundberg.64_270171 JE.Lundberg.64_521499 JE.Lundberg.64_601635 JE.Lundberg.64_913696 JE.Lundberg.64_2423097 JE.Lundberg.65_138992 JE.Lundberg.65_387859 JE.Lundberg.65_392885 JE.Lundberg.65_673198 JE.Lundberg.65_830788 JE.Lundberg.65_932053 JE.Lundberg.65_1067650 JE.Lundberg.68_99350 JE.Lundberg.68_419922 JE.Lundberg.68_455683 JE.Lundberg.68_535769 JE.Lundberg.68_803547 JE.Lundberg.68_1431920 JE.Lundberg.69_805864 JE.Lundberg.69_1081520 JE.Lundberg.70_386988 JE.Lundberg.70_489350 JE.Lundberg.70_716049 JE.Lundberg.70_1226714 JE.Lundberg.71_656599 JE.Lundberg.71_757474 JE.Lundberg.71_787309 JE.Lundberg.71_901520 JE.Lundberg.71_912408 JE.Lundberg.71_957114 JE.Lundberg.71_1002178 JE.Lundberg.71_1004963 JE.Lundberg.71_1394391 JE.Lundberg.71_1724955 JE.Lundberg.71_1849473 JE.Lundberg.73_173317 JE.Lundberg.73_503811 JE.Lundberg.73_517244 JE.Lundberg.73_1135104 JE.Lundberg.73_1320439 JE.Lundberg.73_1428134 JE.Lundberg.74_510909 JE.Lundberg.74_1074199 JE.Lundberg.74_1386103 JE.Lundberg.74_2414438 JE.Lundberg.74_2976812 JE.Lundberg.75_338254 JE.Lundberg.75_537742 JE.Lundberg.75_538042 JE.Lundberg.75_543210 JE.Lundberg.75_656522 JE.Lundberg.75_1027242 JE.Lundberg.75_1207257 JE.Lundberg.75_1207371 JE.Lundberg.76_1399079 JE.Lundberg.76_1411967 JE.Lundberg.76_1544997 JE.Lundberg.77_250766 JE.Lundberg.77_461378 JE.Lundberg.77_802657 JE.Lundberg.77_817989 JE.Lundberg.77_949838 JE.Lundberg.77_1441441 JE.Lundberg.77_1441527 JE.Lundberg.77_1897063 JE.Lundberg.77_2184457 JE.Lundberg.79_1546659 JE.Lundberg.79_1547219 JE.Lundberg.80_37703 JE.Lundberg.80_96453 JE.Lundberg.80_207805 JE.Lundberg.80_358525 JE.Lundberg.80_581952 JE.Lundberg.80_637436 JE.Lundberg.80_681442 JE.Lundberg.80_802157 JE.Lundberg.80_970787 JE.Lundberg.80_1054850 JE.Lundberg.80_1182835 JE.Lundberg.80_1219530 JE.Lundberg.80_1227060 JE.Lundberg.80_1227380 JE.Lundberg.80_1531033 JE.Lundberg.80_1540910 JE.Lundberg.81_366665 JE.Lundberg.81_366931 JE.Lundberg.81_743240 JE.Lundberg.81_1384724 JE.Lundberg.82_170582 JE.Lundberg.82_385478 JE.Lundberg.82_583826 JE.Lundberg.82_629309 JE.Lundberg.82_819303 JE.Lundberg.84_1403346 JE.Lundberg.85_190314 JE.Lundberg.85_623643 JE.Lundberg.85_1124990 JE.Lundberg.85_1125335 JE.Lundberg.85_2007067 JE.Lundberg.85_3085111 JE.Lundberg.85_3643439 JE.Lundberg.86_391090 JE.Lundberg.86_473819 JE.Lundberg.86_621757 JE.Lundberg.86_640787 JE.Lundberg.86_1295792 JE.Lundberg.86_1798474 JE.Lundberg.88_66376 JE.Lundberg.88_865498 JE.Lundberg.88_1072160 JE.Lundberg.88_1315976 JE.Lundberg.88_1410482 JE.Lundberg.89_16007 JE.Lundberg.89_44529 JE.Lundberg.89_122355 JE.Lundberg.89_128077 JE.Lundberg.89_172791 JE.Lundberg.89_259345 JE.Lundberg.89_759353 JE.Lundberg.89_768378 JE.Lundberg.89_776993 JE.Lundberg.89_810196 JE.Lundberg.89_921396 JE.Lundberg.89_1035289 JE.Lundberg.89_1161181 JE.Lundberg.89_1251767 JE.Lundberg.89_1408538 JE.Lundberg.89_1414034 JE.Lundberg.89_1561764 JE.Lundberg.89_1578383 JE.Lundberg.89_1627280 JE.Lundberg.89_1645173 JE.Lundberg.89_1694226 JE.Lundberg.89_1730954 JE.Lundberg.8_487136 JE.Lundberg.90_865212 JE.Lundberg.91_874461 JE.Lundberg.91_1202641 JE.Lundberg.91_1395761 JE.Lundberg.92_24921 JE.Lundberg.92_229239 JE.Lundberg.92_562597 JE.Lundberg.92_708491 JE.Lundberg.92_1191020 JE.Lundberg.92_1355705 JE.Lundberg.93_400618 JE.Lundberg.93_536647 JE.Lundberg.93_2066536 JE.Lundberg.93_2066681 JE.Lundberg.94_20471 JE.Lundberg.94_427732 JE.Lundberg.94_433558 JE.Lundberg.94_1089205 JE.Lundberg.95_410186 JE.Lundberg.95_450356 JE.Lundberg.95_518823 JE.Lundberg.95_642282 JE.Lundberg.95_642482 JE.Lundberg.95_829618 JE.Lundberg.96_628969 JE.Lundberg.96_629007 JE.Lundberg.96_1531498 JE.Lundberg.96_1531581 JE.Lundberg.97_898749 JE.Lundberg.98_453610 JE.Lundberg.98_544601 JE.Lundberg.98_613732 JE.Lundberg.98_705374 JE.Lundberg.99_630805 JE.Lundberg.9_220886 JE.Soil.179_257653 JE.Soil.180_2058771 JE.Soil.187_1166386 JE.Soil.187_1788342 JE.Soil.190_410007 JE.Soil.190_410201 JE.Soil.191_2027894 JE.Soil.202_1024505 JE.Soil.206_243175 JE.Soil.206_664221 JE.Soil.206_1305833 JE.Soil.210_582102 JE.Soil.214_815017 JE.Soil.214_1541224 JE.Soil.215_1888429 JE.Soil.219_1767775 JE.Soil.23_187438 JE.Soil.34_3140239 JE.Soil.35_1649557 JE.Soil.38_1557344 JE.Soil.39_1966603 JE.Soil.39_3076100 JE.Soil.3_240712 JE.Soil.3_1398454 JE.Soil.3_1855352 JE.Soil.3_2209885 JE.Soil.3_2326895 JE.Soil.42_2422374 JE.Lundberg.10_663087 JE.Lundberg.10_918290 JE.Lundberg.10_999973 JE.Lundberg.10_1152909 JE.Lundberg.10_1186871 JE.Lundberg.11_1052194 JE.Lundberg.12_1853003 JE.Lundberg.13_2510072 JE.Lundberg.169_185235 JE.Lundberg.169_393881 JE.Lundberg.169_586466 JE.Lundberg.169_591480 JE.Lundberg.169_972157 JE.Lundberg.169_1121123 JE.Lundberg.169_1459401 JE.Lundberg.169_1490612 JE.Lundberg.169_1655982 JE.Lundberg.169_1752621 JE.Lundberg.16_245761 JE.Lundberg.16_386280 JE.Lundberg.16_386523 JE.Lundberg.16_391779 JE.Lundberg.16_391893 JE.Lundberg.16_420798 JE.Lundberg.16_619311 JE.Lundberg.16_654922 JE.Lundberg.16_659388 JE.Lundberg.16_661592 JE.Lundberg.16_863185 JE.Lundberg.16_1031929 JE.Lundberg.16_1192879 JE.Lundberg.171_1069615 JE.Lundberg.172_58387 JE.Lundberg.172_262560 JE.Lundberg.172_262751 JE.Lundberg.172_275159 JE.Lundberg.172_275330 JE.Lundberg.172_329904 JE.Lundberg.172_346782 JE.Lundberg.172_817495 JE.Lundberg.172_1009652 JE.Lundberg.172_1009760 JE.Lundberg.172_1105197 JE.Lundberg.172_1113519 JE.Lundberg.172_1256088 JE.Lundberg.172_1312396 JE.Lundberg.172_1365656 JE.Lundberg.172_1366686 JE.Lundberg.172_1381285 JE.Lundberg.172_1449590 JE.Lundberg.172_1449684 JE.Lundberg.173_39599 JE.Lundberg.173_281242 JE.Lundberg.173_297652 JE.Lundberg.173_297900 JE.Lundberg.173_473339 JE.Lundberg.173_759455 JE.Lundberg.173_1170104 JE.Lundberg.174_53968 JE.Lundberg.175_78122 JE.Lundberg.175_260735 JE.Lundberg.175_264645 JE.Lundberg.175_515491 JE.Lundberg.175_618196 JE.Lundberg.175_1109042 JE.Lundberg.175_1260942 JE.Lundberg.176_873241 JE.Lundberg.176_1719236 JE.Lundberg.177_569118 JE.Lundberg.178_80868 JE.Lundberg.178_81115 JE.Lundberg.178_102721 JE.Lundberg.178_103009 JE.Lundberg.178_197199 JE.Lundberg.178_271706 JE.Lundberg.178_299241 JE.Lundberg.178_306128 JE.Lundberg.178_316035 JE.Lundberg.178_340963 JE.Lundberg.178_454906 JE.Lundberg.178_514374 JE.Lundberg.178_572496 JE.Lundberg.178_599222 JE.Lundberg.180_806961 JE.Lundberg.181_143947 JE.Lundberg.181_254746 JE.Lundberg.181_399749 JE.Lundberg.181_622981 JE.Lundberg.181_666815 JE.Lundberg.181_896319 JE.Lundberg.181_944563 JE.Lundberg.181_1071529 JE.Lundberg.182_264401 JE.Lundberg.182_302909 JE.Lundberg.182_608949 JE.Lundberg.182_764598 JE.Lundberg.186_34029 JE.Lundberg.186_876326 JE.Lundberg.187_54413 JE.Lundberg.187_102292 JE.Lundberg.187_144356 JE.Lundberg.187_149680 JE.Lundberg.187_186776 JE.Lundberg.187_248597 JE.Lundberg.187_495569 JE.Lundberg.187_529316 JE.Lundberg.187_612450 JE.Lundberg.187_722430 JE.Lundberg.187_860304 JE.Lundberg.187_1128319 JE.Lundberg.187_1135851 JE.Lundberg.187_1164903 JE.Lundberg.187_1211218 JE.Lundberg.187_1251636 JE.Lundberg.187_1371465 JE.Lundberg.187_1399469 JE.Lundberg.187_1578613 JE.Lundberg.187_1602356 JE.Lundberg.187_1626408 JE.Lundberg.188_298894 JE.Lundberg.189_1071666 JE.Lundberg.18_605168 JE.Lundberg.190_232435 JE.Lundberg.190_846568 JE.Lundberg.190_851892 JE.Lundberg.190_860674 JE.Lundberg.190_951431 JE.Lundberg.190_977230 JE.Lundberg.190_1020153 JE.Lundberg.190_1036122 JE.Lundberg.190_1113379 JE.Lundberg.190_1127496 JE.Lundberg.190_1190147 JE.Lundberg.190_1273938 JE.Lundberg.190_1393525 JE.Lundberg.190_1426625 JE.Lundberg.19_470133 JE.Lundberg.19_757744 JE.Lundberg.19_797842 JE.Lundberg.19_999489 JE.Lundberg.1_435610 JE.Lundberg.1_1099920 JE.Lundberg.1_1276656 JE.Lundberg.1_1627045 JE.Lundberg.20_63864 JE.Lundberg.20_1007556 JE.Lundberg.22_307809 JE.Lundberg.22_356967 JE.Lundberg.22_357126 JE.Lundberg.23_143063 JE.Lundberg.23_168368 JE.Lundberg.23_210657 JE.Lundberg.23_756073 JE.Lundberg.24_1595363 JE.Lundberg.25_375939 JE.Lundberg.25_770766 JE.Lundberg.25_1153448 JE.Lundberg.25_1160238 JE.Lundberg.25_1256299 JE.Lundberg.25_1537557 JE.Lundberg.25_1537592 JE.Lundberg.25_1579322 JE.Lundberg.25_1662312 JE.Lundberg.25_1662544 JE.Lundberg.25_1684383 JE.Lundberg.25_1843341 JE.Lundberg.26_152829 JE.Lundberg.26_309779 JE.Lundberg.26_481991 JE.Lundberg.27_541950 JE.Lundberg.28_121511 JE.Lundberg.28_410752 JE.Lundberg.28_411068 JE.Lundberg.28_785020 JE.Lundberg.28_922784 JE.Lundberg.28_1134966 JE.Lundberg.30_43219 JE.Lundberg.30_1036832 JE.Lundberg.31_67441 JE.Lundberg.31_131528 JE.Lundberg.31_157248 JE.Lundberg.31_657343 JE.Lundberg.31_894720 JE.Lundberg.31_1097412 JE.Lundberg.31_1241743 JE.Lundberg.31_1415616 JE.Lundberg.31_1622408 JE.Lundberg.32_700040 JE.Lundberg.32_1522886 JE.Lundberg.32_1668092 JE.Lundberg.33_673538 JE.Lundberg.34_134602 JE.Lundberg.34_287111 JE.Lundberg.34_325957 JE.Lundberg.34_610959 JE.Lundberg.34_611233 JE.Lundberg.34_965483 JE.Lundberg.34_1313878 JE.Lundberg.34_1455365 JE.Lundberg.34_1523619 JE.Lundberg.34_1761185 JE.Lundberg.34_1793463 JE.Lundberg.34_1894917 JE.Lundberg.35_124519 JE.Lundberg.36_33413 JE.Lundberg.36_321549 JE.Lundberg.37_99477 JE.Lundberg.37_198709 JE.Lundberg.37_198866 JE.Lundberg.37_215128 JE.Lundberg.37_943788 JE.Lundberg.37_971309 JE.Lundberg.37_1018478 JE.Lundberg.37_1344322 JE.Lundberg.37_1595862 JE.Lundberg.37_1595891 JE.Lundberg.37_1606315 JE.Lundberg.38_541493 JE.Lundberg.38_996459 JE.Lundberg.38_1101786 JE.Lundberg.39_257115 JE.Lundberg.40_708963 JE.Lundberg.40_1411839 JE.Lundberg.41_234352 JE.Lundberg.41_234553 JE.Lundberg.41_703628 JE.Lundberg.42_142590 JE.Lundberg.42_1252580 JE.Lundberg.43_257121 JE.Lundberg.43_526330 JE.Lundberg.43_689335 JE.Lundberg.43_897122 JE.Lundberg.43_949896 JE.Lundberg.43_950158 JE.Lundberg.43_1191337 JE.Lundberg.43_1191392 JE.Lundberg.43_1271074 JE.Lundberg.43_1387095 JE.Lundberg.44_927158 JE.Lundberg.44_1144193 JE.Lundberg.46_780182 JE.Lundberg.46_780302 JE.Lundberg.46_1258847 JE.Lundberg.47_1286947 JE.Lundberg.48_1473447 JE.Lundberg.4_1008077 JE.Lundberg.4_1024575 JE.Lundberg.60_1461501 JE.Lundberg.6_991487 JE.Lundberg.7_621309 JE.Lundberg.7_1384104 JE.Lundberg.8_1091217 JE.Lundberg.9_1403748 JE.Soil.182_502064 JE.Soil.184_578148 JE.Soil.187_1027549 JE.Soil.187_1396524 JE.Soil.18_1895319 JE.Soil.194_2505312 JE.Soil.194_2505674 JE.Soil.198_881752 JE.Soil.204_613969 JE.Soil.211_3715845 JE.Soil.219_94886 JE.Soil.219_95389 JE.Soil.222_2030447 JE.Soil.314_603985 JE.Soil.314_604160 JE.Soil.34_1505064 JE.Soil.38_1667100 JE.Soil.6_2575218 JE.Soil.6_2707621 JE.Lundberg.100_1085593 JE.Lundberg.100_1133688 JE.Lundberg.103_1662361 JE.Lundberg.106_491618 JE.Lundberg.106_920738 JE.Lundberg.107_265666 JE.Lundberg.109_319761 JE.Lundberg.109_540874 JE.Lundberg.109_1104330 JE.Lundberg.109_1111304 JE.Lundberg.109_1111412 JE.Lundberg.109_1851322 JE.Lundberg.110_351508 JE.Lundberg.110_995821 JE.Lundberg.112_997201 JE.Lundberg.112_1215893 JE.Lundberg.115_363182 JE.Lundberg.115_483917 JE.Lundberg.118_598885 JE.Lundberg.118_790896 JE.Lundberg.118_803382 JE.Lundberg.118_892638 JE.Lundberg.118_1064016 JE.Lundberg.118_1305483 JE.Lundberg.122_347036 JE.Lundberg.122_1127497 JE.Lundberg.122_1132780 JE.Lundberg.127_1016798 JE.Lundberg.128_758592 JE.Lundberg.130_293402 JE.Lundberg.130_405863 JE.Lundberg.131_1111799 JE.Lundberg.133_677644 JE.Lundberg.133_1022926 JE.Lundberg.133_1136763 JE.Lundberg.136_696990 JE.Lundberg.137_1012063 JE.Lundberg.139_790007 JE.Lundberg.140_785609 JE.Lundberg.140_810348 JE.Lundberg.141_813899 JE.Lundberg.142_182488 JE.Lundberg.142_626171 JE.Lundberg.142_676445 JE.Lundberg.142_676587 JE.Lundberg.144_496226 JE.Lundberg.144_811186 JE.Lundberg.145_739487 JE.Lundberg.146_1568377 JE.Lundberg.148_1003806 JE.Lundberg.159_424544 JE.Lundberg.160_85466 JE.Lundberg.160_487006 JE.Lundberg.160_561249 JE.Lundberg.169_1452831 JE.Lundberg.170_57942 JE.Lundberg.170_128139 JE.Lundberg.170_350390 JE.Lundberg.170_599629 JE.Lundberg.170_599667 JE.Lundberg.170_787641 JE.Lundberg.170_793907 JE.Lundberg.170_794165 JE.Lundberg.170_794237 JE.Lundberg.170_1056765 JE.Lundberg.171_23412 JE.Lundberg.171_1321382 JE.Lundberg.172_1165514 JE.Lundberg.173_8233 JE.Lundberg.173_37679 JE.Lundberg.173_414826 JE.Lundberg.173_422702 JE.Lundberg.173_532863 JE.Lundberg.173_544891 JE.Lundberg.173_768423 JE.Lundberg.173_844298 JE.Lundberg.173_1533655 JE.Lundberg.173_1535329 JE.Lundberg.174_8659 JE.Lundberg.174_199519 JE.Lundberg.174_213452 JE.Lundberg.174_662728 JE.Lundberg.174_885753 JE.Lundberg.174_927002 JE.Lundberg.174_1040179 JE.Lundberg.174_1040378 JE.Lundberg.174_1167506 JE.Lundberg.175_49246 JE.Lundberg.175_136453 JE.Lundberg.175_136580 JE.Lundberg.175_232252 JE.Lundberg.175_232384 JE.Lundberg.175_278035 JE.Lundberg.175_446609 JE.Lundberg.175_446628 JE.Lundberg.175_866122 JE.Lundberg.175_883546 JE.Lundberg.175_883824 JE.Lundberg.175_1095110 JE.Lundberg.175_1306657 JE.Lundberg.176_708942 JE.Lundberg.176_710618 JE.Lundberg.176_710774 JE.Lundberg.176_722124 JE.Lundberg.176_1359614 JE.Lundberg.176_1730295 JE.Lundberg.176_1817342 JE.Lundberg.176_2077991 JE.Lundberg.176_2274765 JE.Lundberg.176_2309994 JE.Lundberg.177_692936 JE.Lundberg.177_820478 JE.Lundberg.177_962472 JE.Lundberg.177_982147 JE.Lundberg.178_154351 JE.Lundberg.178_183874 JE.Lundberg.178_188981 JE.Lundberg.178_232313 JE.Lundberg.178_551800 JE.Lundberg.181_440071 JE.Lundberg.181_444346 JE.Lundberg.181_1103900 JE.Lundberg.181_1199505 JE.Lundberg.181_1217940 JE.Lundberg.182_556572 JE.Lundberg.182_1071204 JE.Lundberg.182_1111573 JE.Lundberg.182_1111792 JE.Lundberg.182_1440885 JE.Lundberg.183_204555 JE.Lundberg.186_830982 JE.Lundberg.186_831306 JE.Lundberg.187_872031 JE.Lundberg.187_934099 JE.Lundberg.188_1193338 JE.Lundberg.188_1193610 JE.Lundberg.188_1193632 JE.Lundberg.189_56088 JE.Lundberg.190_923825 JE.Lundberg.190_924049 JE.Lundberg.191_192560 JE.Lundberg.192_325710 JE.Lundberg.192_2482131 JE.Lundberg.192_2482181 JE.Lundberg.50_126882 JE.Lundberg.50_230020 JE.Lundberg.50_435541 JE.Lundberg.50_483403 JE.Lundberg.50_483546 JE.Lundberg.50_876974 JE.Lundberg.52_1152087 JE.Lundberg.58_409191 JE.Lundberg.58_409358 JE.Lundberg.63_1628032 JE.Lundberg.64_2444566 JE.Lundberg.67_713146 JE.Lundberg.67_713369 JE.Lundberg.68_162410 JE.Lundberg.69_147961 JE.Lundberg.73_858171 JE.Lundberg.73_858482 JE.Lundberg.73_1382544 JE.Lundberg.77_510080 JE.Lundberg.77_1116296 JE.Lundberg.78_746660 JE.Lundberg.82_47145 JE.Lundberg.85_1818670 JE.Lundberg.85_1858694 JE.Lundberg.88_629247 JE.Lundberg.91_49835 JE.Lundberg.91_859447 JE.Lundberg.95_331411 JE.Lundberg.95_1702981 JE.Lundberg.96_1445626 JE.Lundberg.97_91743 JE.Lundberg.97_959787 JE.Soil.115_2293589 JE.Soil.115_3244536 JE.Soil.130_781094 JE.Soil.192_81939 JE.Soil.204_908486 JE.Soil.204_908736 JE.Soil.274_30475 JE.Soil.278_1659973 JE.Soil.278_1660482 JE.Soil.7_793540 JE.Lundberg.148_765368 JE.Lundberg.151_1418350 JE.Lundberg.154_160246 JE.Lundberg.154_165666 JE.Lundberg.154_167516 JE.Lundberg.154_314866 JE.Lundberg.154_482910 JE.Lundberg.154_483180 JE.Lundberg.154_547851 JE.Lundberg.154_847620 JE.Lundberg.154_872846 JE.Lundberg.154_1054661 JE.Lundberg.154_1054772 JE.Lundberg.155_823872 JE.Lundberg.155_1618285 JE.Lundberg.155_2420833 JE.Lundberg.156_549536 JE.Lundberg.156_549549 JE.Lundberg.157_891164 JE.Lundberg.157_896697 JE.Lundberg.160_1128164 JE.Lundberg.161_177071 JE.Lundberg.163_97341 JE.Soil.100_377272 JE.Soil.102_101114 JE.Soil.102_223602 JE.Soil.102_703162 JE.Soil.103_23605 JE.Soil.103_507102 JE.Soil.106_112171 JE.Soil.106_127680 JE.Soil.106_806238 JE.Soil.106_865561 JE.Soil.106_939997 JE.Soil.106_1468821 JE.Soil.106_1538256 JE.Soil.106_1642230 JE.Soil.106_1663794 JE.Soil.106_1860698 JE.Soil.106_1866314 JE.Soil.106_1992137 JE.Soil.106_2700301 JE.Soil.106_2901145 JE.Soil.106_3045604 JE.Soil.107_224894 JE.Soil.107_647534 JE.Soil.107_777613 JE.Soil.110_144287 JE.Soil.110_666844 JE.Soil.118_1047934 JE.Soil.120_776115 JE.Soil.122_122071 JE.Soil.122_216786 JE.Soil.122_498635 JE.Soil.122_613416 JE.Soil.126_180757 JE.Soil.126_268798 JE.Soil.126_459392 JE.Soil.126_716837 JE.Soil.126_983286 JE.Soil.126_1250862 JE.Soil.130_142210 JE.Soil.130_374447 JE.Soil.130_374514 JE.Soil.134_1664508 JE.Soil.138_730126 JE.Soil.138_1325025 JE.Soil.143_1280476 JE.Soil.179_951431 JE.Soil.182_1938158 JE.Soil.183_225583 JE.Soil.190_2088486 JE.Soil.210_137145 JE.Soil.210_559715 JE.Soil.211_1570896 JE.Soil.222_1491957 JE.Soil.231_1398923 JE.Soil.270_1440401 JE.Soil.270_1495241 JE.Soil.274_1411348 JE.Soil.278_49296 JE.Soil.278_1350456 JE.Soil.278_2490888 JE.Soil.282_2308069 JE.Soil.286_2016 JE.Soil.290_1732017 JE.Soil.294_26398 JE.Soil.294_31951 JE.Soil.294_125642 JE.Soil.294_139063 JE.Soil.298_608526 JE.Soil.298_747286 JE.Soil.298_804534 JE.Soil.298_804781 JE.Soil.302_180753 JE.Soil.310_651377 JE.Soil.310_797500 JE.Soil.314_511406 JE.Soil.316_845206 JE.Soil.39_1444118 JE.Soil.39_1616695 JE.Soil.39_1622358 JE.Soil.3_228586 JE.Soil.3_228666 JE.Soil.3_260589 JE.Soil.3_308915 JE.Soil.3_335625 JE.Soil.3_335815 JE.Soil.3_461284 JE.Soil.3_461362 JE.Soil.3_572111 JE.Soil.3_889670 JE.Soil.3_1221832 JE.Soil.3_1259453 JE.Soil.3_1373486 JE.Soil.3_1524775 JE.Soil.3_1563748 JE.Soil.3_1571148 JE.Soil.3_1767807 JE.Soil.3_1823241 JE.Soil.3_1885211 JE.Soil.3_2328994 JE.Soil.3_2524969 JE.Soil.3_2540866 JE.Soil.3_2555206 JE.Soil.50_640958 JE.Soil.50_646285 JE.Soil.54_1080803 JE.Soil.58_375877 JE.Soil.58_532679 JE.Soil.58_938883 JE.Soil.58_947262 JE.Soil.74_855637 JE.Soil.78_101496 JE.Soil.82_1457337 JE.Soil.83_71789 JE.Soil.83_234224 JE.Soil.83_274027 JE.Soil.83_361625 JE.Soil.83_690668 JE.Soil.83_702051 JE.Soil.83_914268 JE.Soil.83_1149287 JE.Soil.83_1256813 JE.Soil.83_1346081 JE.Soil.83_1523167 JE.Soil.83_2058590 JE.Soil.83_2299152 JE.Soil.83_2299205 JE.Soil.83_2568258 JE.Soil.98_170029 JE.Soil.98_394704 JE.Soil.98_459278 JE.Soil.98_620869 JE.Lundberg.172_517305 JE.Lundberg.181_1180354 JE.Lundberg.46_1520296 JE.Lundberg.52_1303129 JE.Lundberg.53_216850 JE.Lundberg.59_292702 JE.Lundberg.61_27908 JE.Lundberg.68_967233 JE.Lundberg.76_745861 JE.Lundberg.77_66544 JE.Lundberg.77_66703 JE.Lundberg.77_754156 JE.Lundberg.77_754443 JE.Lundberg.78_929752 JE.Lundberg.82_495003 JE.Lundberg.82_540805 JE.Lundberg.82_564269 JE.Lundberg.82_804060 JE.Lundberg.85_2282647 JE.Lundberg.85_2961751 JE.Lundberg.88_707606 JE.Lundberg.88_967024 JE.Lundberg.88_1089603 JE.Lundberg.91_959850 JE.Lundberg.92_869827 JE.Lundberg.93_2046944 JE.Soil.102_605448 JE.Soil.12_768495 JE.Soil.135_559327 JE.Soil.139_1265786 JE.Soil.143_2154855 JE.Soil.14_2520605 JE.Soil.14_2610723 JE.Soil.178_400588 JE.Soil.178_468908 JE.Soil.179_457469 JE.Soil.179_845198 JE.Soil.182_77012 JE.Soil.182_163893 JE.Soil.182_430492 JE.Soil.182_743150 JE.Soil.182_1138719 JE.Soil.182_1830056 JE.Soil.182_1830096 JE.Soil.182_1868707 JE.Soil.182_1887584 JE.Soil.186_251247 JE.Soil.187_1629119 JE.Soil.18_1261253 JE.Soil.190_572872 JE.Soil.190_1051815 JE.Soil.190_2028376 JE.Soil.190_3041368 JE.Soil.190_3419087 JE.Soil.191_1611454 JE.Soil.191_2198586 JE.Soil.192_1286679 JE.Soil.198_62469 JE.Soil.198_274798 JE.Soil.198_274983 JE.Soil.198_424418 JE.Soil.198_1174294 JE.Soil.198_1199351 JE.Soil.198_1396078 JE.Soil.202_85411 JE.Soil.202_97867 JE.Soil.202_933085 JE.Soil.202_933587 JE.Soil.204_1326768 JE.Soil.206_974327 JE.Soil.206_986597 JE.Soil.206_1360513 JE.Soil.210_527852 JE.Soil.210_802462 JE.Soil.211_488154 JE.Soil.211_623201 JE.Soil.211_1119907 JE.Soil.211_1246783 JE.Soil.211_2549709 JE.Soil.211_3751183 JE.Soil.214_163265 JE.Soil.214_164054 JE.Soil.218_10724 JE.Soil.218_810417 JE.Soil.218_1485483 JE.Soil.222_1686498 JE.Soil.22_41635 JE.Soil.22_718014 JE.Soil.22_1267025 JE.Soil.26_56229 JE.Soil.26_456580 JE.Soil.26_582699 JE.Soil.26_1204414 JE.Soil.26_1373848 JE.Soil.26_1373969 JE.Soil.26_1614163 JE.Soil.278_886811 JE.Soil.278_1090044 JE.Soil.282_2510497 JE.Soil.2_212825 JE.Soil.2_1997365 JE.Soil.2_2203763 JE.Soil.2_2203775 JE.Soil.30_1240631 JE.Soil.30_1986608 JE.Soil.30_2785085 JE.Soil.30_3127650 JE.Soil.314_380683 JE.Soil.315_66433 JE.Soil.34_3199476 JE.Soil.34_3559808 JE.Soil.34_3641986 JE.Soil.35_1846403 JE.Soil.38_451944 JE.Soil.3_876197 JE.Soil.3_876256 JE.Soil.42_87142 JE.Soil.46_175266 JE.Soil.46_1325375 JE.Soil.46_2857210 JE.Soil.6_399856 JE.Soil.6_632472 JE.Soil.6_1591055 JE.Soil.6_2799799 JE.Lundberg.100_1028200 JE.Lundberg.101_898256 JE.Lundberg.101_898313 JE.Lundberg.101_946761 JE.Lundberg.103_176259 JE.Lundberg.103_737006 JE.Lundberg.106_606654 JE.Lundberg.106_781524 JE.Lundberg.107_63269 JE.Lundberg.107_814188 JE.Lundberg.107_1001649 JE.Lundberg.109_1829536 JE.Lundberg.10_852341 JE.Lundberg.111_343338 JE.Lundberg.111_1555104 JE.Lundberg.116_1441680 JE.Lundberg.118_697506 JE.Lundberg.181_831278 JE.Lundberg.190_556273 JE.Lundberg.19_131468 JE.Lundberg.20_149757 JE.Lundberg.20_400999 JE.Lundberg.20_713595 JE.Lundberg.20_925651 JE.Lundberg.20_1010571 JE.Lundberg.21_1488657 JE.Lundberg.21_1852799 JE.Lundberg.21_1924816 JE.Lundberg.23_985342 JE.Lundberg.25_1303803 JE.Lundberg.25_1317725 JE.Lundberg.26_443351 JE.Lundberg.26_443419 JE.Lundberg.28_224151 JE.Lundberg.28_224202 JE.Lundberg.29_174452 JE.Lundberg.29_864087 JE.Lundberg.29_1491061 JE.Lundberg.29_1491228 JE.Lundberg.34_622776 JE.Lundberg.34_623091 JE.Lundberg.35_775279 JE.Lundberg.35_775563 JE.Lundberg.36_348544 JE.Lundberg.40_1169794 JE.Lundberg.40_1175304 JE.Lundberg.43_890795 JE.Lundberg.45_818109 JE.Lundberg.45_1431504 JE.Lundberg.47_961178 JE.Lundberg.49_282150 JE.Lundberg.50_1358560 JE.Lundberg.52_1134125 JE.Lundberg.52_1662730 JE.Lundberg.52_1847551 JE.Lundberg.53_210516 JE.Lundberg.53_2393176 JE.Lundberg.55_1021031 JE.Lundberg.58_1001056 JE.Lundberg.58_1263038 JE.Lundberg.58_1543122 JE.Lundberg.58_1621567 JE.Lundberg.59_167851 JE.Lundberg.59_817992 JE.Lundberg.59_1338958 JE.Lundberg.61_625781 JE.Lundberg.61_671256 JE.Lundberg.61_1145505 JE.Lundberg.61_1792580 JE.Lundberg.62_1573071 JE.Lundberg.64_61725 JE.Lundberg.64_167626 JE.Lundberg.64_179935 JE.Lundberg.64_464413 JE.Lundberg.64_480585 JE.Lundberg.67_199211 JE.Lundberg.67_1075632 JE.Lundberg.67_1633415 JE.Lundberg.68_140334 JE.Lundberg.68_149981 JE.Lundberg.68_614345 JE.Lundberg.69_297436 JE.Lundberg.70_782394 JE.Lundberg.70_1072879 JE.Lundberg.70_1340729 JE.Lundberg.70_1615933 JE.Lundberg.70_1663739 JE.Lundberg.72_250188 JE.Lundberg.73_24578 JE.Lundberg.73_24741 JE.Lundberg.73_228657 JE.Lundberg.73_1177005 JE.Lundberg.76_912670 JE.Lundberg.77_707557 JE.Lundberg.79_94248 JE.Lundberg.80_758739 JE.Lundberg.80_758954 JE.Lundberg.81_1391649 JE.Lundberg.82_128736 JE.Lundberg.82_150665 JE.Lundberg.82_155335 JE.Lundberg.82_961351 JE.Lundberg.88_549413 JE.Lundberg.88_1204065 JE.Lundberg.88_1224399 JE.Lundberg.88_1341703 JE.Lundberg.89_1640196 JE.Lundberg.91_752737 JE.Lundberg.91_1691167 JE.Lundberg.94_339081 JE.Lundberg.95_492519 JE.Lundberg.95_1143917 JE.Lundberg.95_1480094 JE.Lundberg.95_1480304 JE.Lundberg.95_1668091 JE.Lundberg.96_101088 JE.Lundberg.98_430305 JE.Lundberg.98_759994 JE.Lundberg.98_1019975 JE.Lundberg.99_345260 JE.Lundberg.99_1588510 JE.Lundberg.9_1681453 JE.Soil.270_554653 JE.Soil.270_555043 JE.Soil.102_646264 JE.Soil.179_1203902 JE.Soil.18_544759 JE.Soil.190_2095994 JE.Soil.198_126997 JE.Soil.227_119482 JE.Soil.227_262024 JE.Soil.227_399260 JE.Soil.227_1084079 JE.Soil.227_1368797 JE.Soil.227_2232337 JE.Soil.22_1645495 JE.Soil.231_484942 JE.Soil.231_544677 JE.Soil.231_1089362 JE.Soil.231_1327586 JE.Soil.231_1898729 JE.Soil.231_2017840 JE.Soil.231_2211691 JE.Soil.234_283039 JE.Soil.234_935330 JE.Soil.234_1087620 JE.Soil.234_1228576 JE.Soil.234_1301330 JE.Soil.234_1445133 JE.Soil.234_1840800 JE.Soil.234_2365484 JE.Soil.239_943805 JE.Soil.239_2641044 JE.Soil.239_2890334 JE.Soil.250_210430 JE.Soil.250_1076379 JE.Soil.250_1090643 JE.Soil.250_1559327 JE.Soil.254_212111 JE.Soil.254_451063 JE.Soil.254_493986 JE.Soil.258_306218 JE.Soil.258_1778390 JE.Soil.262_6829 JE.Soil.262_818781 JE.Soil.266_401155 JE.Soil.266_1357380 JE.Soil.266_1410610 JE.Soil.270_1173176 JE.Soil.34_1997289 JE.Soil.50_61291 JE.Soil.50_93000 JE.Soil.50_103344 JE.Soil.50_250495 JE.Soil.50_331344 JE.Soil.50_489865 JE.Soil.50_578597 JE.Soil.50_586037 JE.Soil.50_806099 JE.Soil.54_10041 JE.Soil.54_98759 JE.Soil.54_426810 JE.Soil.54_519086 JE.Soil.54_708584 JE.Soil.54_733493 JE.Soil.54_776972 JE.Soil.54_888341 JE.Soil.54_956215 JE.Soil.54_961463 JE.Soil.58_411665 JE.Soil.58_585941 JE.Soil.58_1164154 JE.Soil.58_1327907 JE.Soil.58_1408907 JE.Soil.58_1454356 JE.Soil.59_1467346 JE.Soil.59_1944625 JE.Soil.62_733689 JE.Soil.62_2458384 JE.Soil.63_1332564 JE.Soil.66_8197 JE.Soil.66_1123114 JE.Soil.66_1357562 JE.Soil.66_1577104 JE.Soil.70_572711 JE.Soil.74_42139 JE.Soil.74_118666 JE.Soil.74_118967 JE.Soil.74_121059 JE.Soil.74_209702 JE.Soil.74_324810 JE.Soil.74_400240 JE.Soil.74_436128 JE.Soil.74_436227 JE.Soil.74_479214 JE.Soil.74_491120 JE.Soil.74_564356 JE.Soil.74_581375 JE.Soil.74_734303 JE.Soil.75_1452533 JE.Soil.78_301418 JE.Soil.78_797926 JE.Soil.78_910798 JE.Soil.78_1145936 JE.Soil.78_1216279 JE.Soil.78_1221317 JE.Soil.78_1317996 JE.Soil.78_1385295 JE.Soil.82_1284392 JE.Soil.82_1354201 JE.Soil.82_1354326 JE.Soil.82_1526125 JE.Soil.86_1042083 JE.Soil.87_435168 JE.Soil.87_435215 JE.Soil.87_497111 JE.Soil.87_497222 JE.Soil.87_2239433 JE.Soil.95_91315 JE.Soil.95_632190 JE.Soil.95_822055 JE.Soil.95_1801230 JE.Soil.95_1934822 JE.Soil.95_2382903 JE.Soil.95_2482956 JE.Lundberg.105_218048 JE.Lundberg.107_467649 JE.Lundberg.107_1292729 JE.Lundberg.10_190133 JE.Lundberg.10_197746 JE.Lundberg.10_1079803 JE.Lundberg.12_189728 JE.Lundberg.15_288007 JE.Lundberg.16_620448 JE.Lundberg.16_1230232 JE.Lundberg.175_1205366 JE.Lundberg.178_436390 JE.Lundberg.19_665239 JE.Lundberg.19_750956 JE.Lundberg.22_1078418 JE.Lundberg.24_1562956 JE.Lundberg.25_490584 JE.Lundberg.25_646080 JE.Lundberg.25_781526 JE.Lundberg.25_1056461 JE.Lundberg.25_1576574 JE.Lundberg.25_1768885 JE.Lundberg.26_1163946 JE.Lundberg.26_1475281 JE.Lundberg.28_284067 JE.Lundberg.2_351521 JE.Lundberg.31_257276 JE.Lundberg.31_495840 JE.Lundberg.35_1688630 JE.Lundberg.37_704981 JE.Lundberg.37_705021 JE.Lundberg.39_939390 JE.Lundberg.3_1095092 JE.Lundberg.3_1095338 JE.Lundberg.41_816807 JE.Lundberg.42_794815 JE.Lundberg.42_1449381 JE.Lundberg.43_788766 JE.Lundberg.44_1757755 JE.Lundberg.48_90037 JE.Lundberg.48_1047413 JE.Lundberg.48_1090399 JE.Lundberg.49_1177780 JE.Lundberg.49_1592712 JE.Lundberg.4_252848 JE.Lundberg.4_279736 JE.Lundberg.4_645930 JE.Lundberg.4_780810 JE.Lundberg.52_319818 JE.Lundberg.52_1005621 JE.Lundberg.52_1460336 JE.Lundberg.53_174619 JE.Lundberg.53_380936 JE.Lundberg.53_1929212 JE.Lundberg.53_2105556 JE.Lundberg.56_734771 JE.Lundberg.58_918013 JE.Lundberg.58_1404932 JE.Lundberg.59_339811 JE.Lundberg.59_1357696 JE.Lundberg.59_1425814 JE.Lundberg.59_1463653 JE.Lundberg.60_1108078 JE.Lundberg.60_1369446 JE.Lundberg.60_2022430 JE.Lundberg.61_447997 JE.Lundberg.61_1757014 JE.Lundberg.62_350527 JE.Lundberg.63_1005891 JE.Lundberg.63_1680922 JE.Lundberg.63_1686414 JE.Lundberg.63_2192927 JE.Lundberg.64_312212 JE.Lundberg.64_2294586 JE.Lundberg.65_999718 JE.Lundberg.65_1431004 JE.Lundberg.65_1577933 JE.Lundberg.66_681273 JE.Lundberg.66_1312959 JE.Lundberg.67_1251239 JE.Lundberg.69_382472 JE.Lundberg.69_383395 JE.Lundberg.69_759251 JE.Lundberg.69_795153 JE.Lundberg.70_914998 JE.Lundberg.70_1016281 JE.Lundberg.71_433654 JE.Lundberg.71_587621 JE.Lundberg.71_587713 JE.Lundberg.71_1733472 JE.Lundberg.72_86220 JE.Lundberg.72_1257922 JE.Lundberg.74_1656950 JE.Lundberg.75_1603820 JE.Lundberg.77_524830 JE.Lundberg.77_524909 JE.Lundberg.77_1555503 JE.Lundberg.7_463212 JE.Lundberg.7_463490 JE.Lundberg.7_1210975 JE.Lundberg.80_148685 JE.Lundberg.80_432797 JE.Lundberg.81_1837587 JE.Lundberg.81_1837595 JE.Lundberg.81_1837832 JE.Lundberg.85_3511352 JE.Lundberg.88_1016105 JE.Lundberg.8_830437 JE.Lundberg.91_575085 JE.Lundberg.91_575309 JE.Lundberg.91_575384 JE.Lundberg.91_1274556 JE.Lundberg.95_1211197 JE.Lundberg.95_1211241 JE.Lundberg.98_1021718 JE.Lundberg.127_1050845 JE.Lundberg.128_364249 JE.Lundberg.129_736314 JE.Lundberg.130_67859 JE.Lundberg.131_289168 JE.Lundberg.133_385475 JE.Lundberg.136_306873 JE.Lundberg.137_692386 JE.Lundberg.142_1018896 JE.Lundberg.142_1063605 JE.Lundberg.143_1295316 JE.Lundberg.143_1617534 JE.Lundberg.154_361878 JE.Lundberg.154_367423 JE.Lundberg.154_1280025 JE.Lundberg.156_802624 JE.Lundberg.156_802673 JE.Lundberg.160_360963 JE.Lundberg.160_366432 JE.Lundberg.160_668019 JE.Lundberg.169_505557 JE.Lundberg.169_635690 JE.Lundberg.169_976914 JE.Lundberg.169_1066257 JE.Lundberg.169_1066490 JE.Lundberg.169_1227394 JE.Lundberg.169_1227486 JE.Lundberg.169_1656335 JE.Lundberg.169_1675657 JE.Lundberg.169_1713619 JE.Lundberg.169_1738143 JE.Lundberg.169_1738215 JE.Lundberg.169_1738293 JE.Lundberg.169_1750380 JE.Lundberg.170_235210 JE.Lundberg.170_810719 JE.Lundberg.172_72506 JE.Lundberg.172_128452 JE.Lundberg.172_334440 JE.Lundberg.172_914736 JE.Lundberg.172_1219573 JE.Lundberg.172_1219841 JE.Lundberg.172_1266334 JE.Lundberg.173_55983 JE.Lundberg.173_258387 JE.Lundberg.173_404400 JE.Lundberg.173_1482581 JE.Lundberg.174_568059 JE.Lundberg.174_568518 JE.Lundberg.174_1170217 JE.Lundberg.175_15581 JE.Lundberg.175_67471 JE.Lundberg.175_67745 JE.Lundberg.175_289487 JE.Lundberg.175_289748 JE.Lundberg.175_338005 JE.Lundberg.175_631194 JE.Lundberg.175_843574 JE.Lundberg.175_843849 JE.Lundberg.175_887688 JE.Lundberg.175_1045639 JE.Lundberg.175_1232410 JE.Lundberg.175_1232437 JE.Lundberg.176_355314 JE.Lundberg.176_860883 JE.Lundberg.176_860935 JE.Lundberg.176_861203 JE.Lundberg.176_1177500 JE.Lundberg.176_1832777 JE.Lundberg.176_1843965 JE.Lundberg.176_2257098 JE.Lundberg.177_555898 JE.Lundberg.177_648535 JE.Lundberg.177_843005 JE.Lundberg.178_103956 JE.Lundberg.178_254623 JE.Lundberg.181_115670 JE.Lundberg.182_219446 JE.Lundberg.182_255101 JE.Lundberg.182_660600 JE.Lundberg.182_1413103 JE.Lundberg.182_1438897 JE.Lundberg.187_1310928 JE.Lundberg.188_406837 JE.Lundberg.188_1055110 JE.Lundberg.190_295547 JE.Lundberg.190_1356353 JE.Lundberg.191_1305084 JE.Lundberg.192_504223 JE.Lundberg.99_1088566 JE.Soil.102_325963 JE.Soil.104_232322 JE.Soil.106_100253 JE.Soil.106_1203259 JE.Soil.106_1421793 JE.Soil.106_1940956 JE.Soil.106_2041513 JE.Soil.106_2895302 JE.Soil.110_1099261 JE.Soil.110_1104307 JE.Soil.112_964773 JE.Soil.115_3023205 JE.Soil.118_315013 JE.Soil.118_790831 JE.Soil.118_923256 JE.Soil.126_1095651 JE.Soil.127_841957 JE.Soil.130_584061 JE.Soil.274_657568 JE.Soil.274_1132228 JE.Soil.307_742933 JE.Soil.98_916115 JE.Lundberg.100_100579 JE.Lundberg.100_117239 JE.Lundberg.100_555283 JE.Lundberg.100_716821 JE.Lundberg.104_177202 JE.Lundberg.106_592374 JE.Lundberg.106_1286097 JE.Lundberg.108_1640332 JE.Lundberg.109_867084 JE.Lundberg.109_1873968 JE.Lundberg.10_611727 JE.Lundberg.10_867054 JE.Lundberg.110_111645 JE.Lundberg.112_722977 JE.Lundberg.112_762478 JE.Lundberg.114_271464 JE.Lundberg.115_689496 JE.Lundberg.116_173599 JE.Lundberg.118_1034221 JE.Lundberg.118_1034439 JE.Lundberg.11_846129 JE.Lundberg.13_1036844 JE.Lundberg.154_1059959 JE.Lundberg.158_128154 JE.Lundberg.158_840239 JE.Lundberg.164_439256 JE.Lundberg.164_703854 JE.Lundberg.166_383590 JE.Lundberg.170_465470 JE.Lundberg.170_465714 JE.Lundberg.172_544702 JE.Lundberg.172_1163377 JE.Lundberg.175_726508 JE.Lundberg.175_726531 JE.Lundberg.175_1039985 JE.Lundberg.176_472459 JE.Lundberg.176_472796 JE.Lundberg.176_478130 JE.Lundberg.176_537309 JE.Lundberg.176_868176 JE.Lundberg.178_364909 JE.Lundberg.178_465880 JE.Lundberg.17_385095 JE.Lundberg.181_546348 JE.Lundberg.181_1103004 JE.Lundberg.182_29086 JE.Lundberg.182_76003 JE.Lundberg.187_328119 JE.Lundberg.187_812792 JE.Lundberg.188_204547 JE.Lundberg.188_204772 JE.Lundberg.188_588424 JE.Lundberg.188_955019 JE.Lundberg.188_1379224 JE.Lundberg.188_1427002 JE.Lundberg.188_1427132 JE.Lundberg.188_1648304 JE.Lundberg.18_529944 JE.Lundberg.18_535360 JE.Lundberg.18_1952745 JE.Lundberg.190_283024 JE.Lundberg.190_525331 JE.Lundberg.190_525624 JE.Lundberg.19_385595 JE.Lundberg.19_806098 JE.Lundberg.19_1215002 JE.Lundberg.20_1583271 JE.Lundberg.21_833731 JE.Lundberg.22_341596 JE.Lundberg.22_382989 JE.Lundberg.25_468748 JE.Lundberg.25_473732 JE.Lundberg.25_1085442 JE.Lundberg.25_1535171 JE.Lundberg.25_1535220 JE.Lundberg.27_2449786 JE.Lundberg.28_1463868 JE.Lundberg.29_584841 JE.Lundberg.2_738478 JE.Lundberg.33_509605 JE.Lundberg.33_509846 JE.Lundberg.34_588726 JE.Lundberg.35_902111 JE.Lundberg.35_907632 JE.Lundberg.38_275053 JE.Lundberg.38_275342 JE.Lundberg.40_80062 JE.Lundberg.40_1699662 JE.Lundberg.42_184086 JE.Lundberg.43_411243 JE.Lundberg.43_1161875 JE.Lundberg.46_594174 JE.Lundberg.46_734094 JE.Lundberg.47_1524939 JE.Lundberg.47_1762446 JE.Lundberg.4_274697 JE.Lundberg.5_1102451 JE.Lundberg.77_2266066 JE.Lundberg.80_123972 JE.Lundberg.80_952951 JE.Lundberg.82_936636 JE.Lundberg.85_1505701 JE.Lundberg.8_95308 JE.Lundberg.91_77012 JE.Lundberg.92_169187 JE.Lundberg.97_248339 JE.Lundberg.97_547724 JE.Lundberg.98_740605 JE.Soil.14_2067222 JE.Soil.178_21325 JE.Soil.178_153531 JE.Soil.178_222702 JE.Soil.178_241906 JE.Soil.178_283518 JE.Soil.178_500373 JE.Soil.178_500884 JE.Soil.178_628399 JE.Soil.178_678296 JE.Soil.178_837873 JE.Soil.179_723395 JE.Soil.179_1625523 JE.Soil.179_2132118 JE.Soil.182_188747 JE.Soil.183_1069941 JE.Soil.186_477127 JE.Soil.18_714464 JE.Soil.18_2760376 JE.Soil.190_2782312 JE.Soil.190_3266791 JE.Soil.191_2065055 JE.Soil.194_1138032 JE.Soil.194_2003528 JE.Soil.195_92847 JE.Soil.195_701500 JE.Soil.195_2119044 JE.Soil.195_2129566 JE.Soil.198_658052 JE.Soil.198_691980 JE.Soil.198_934183 JE.Soil.198_1355098 JE.Soil.199_1040679 JE.Soil.19_529829 JE.Soil.200_1410188 JE.Soil.200_2029832 JE.Soil.202_34238 JE.Soil.202_201982 JE.Soil.202_289391 JE.Soil.202_481060 JE.Soil.202_533420 JE.Soil.202_565526 JE.Soil.202_657893 JE.Soil.202_815493 JE.Soil.206_49911 JE.Soil.206_967399 JE.Soil.210_94342 JE.Soil.210_379649 JE.Soil.210_380116 JE.Soil.210_885969 JE.Soil.214_676691 JE.Soil.214_1008165 JE.Soil.215_1798653 JE.Soil.218_1548383 JE.Soil.219_1261224 JE.Soil.219_1843229 JE.Soil.26_294533 JE.Soil.26_391551 JE.Soil.26_1230681 JE.Soil.2_635006 JE.Soil.2_1642035 JE.Soil.30_311896 JE.Soil.34_2951904 JE.Soil.34_3973777 JE.Soil.35_2197786 JE.Soil.35_2272988 JE.Soil.3_994442 JE.Soil.42_856745 JE.Soil.43_185345 JE.Soil.43_185476 JE.Soil.46_2301443 JE.Soil.47_866919 JE.Soil.47_1181805 JE.Soil.47_1670953 JE.Soil.6_519928 JE.Soil.6_520357 JE.Soil.6_569634 JE.Soil.6_1048083 JE.Soil.6_1403111 JE.Soil.6_1509912 JE.Soil.6_2065649 JE.Soil.6_2083430 JE.Soil.6_2400758 JE.Soil.7_19321 JE.Soil.7_52093 JE.Soil.7_292657 JE.Soil.7_365314 JE.Soil.7_407761 JE.Soil.7_431645 JE.Soil.7_461771 JE.Soil.7_972195 JE.Soil.7_1001699 JE.Soil.83_2181989 JE.Lundberg.104_1390672 JE.Lundberg.104_1390878 JE.Lundberg.106_121169 JE.Lundberg.107_705186 JE.Lundberg.113_1458563 JE.Lundberg.147_1218918 JE.Lundberg.15_1239303 JE.Lundberg.171_1040066 JE.Lundberg.171_1791401 JE.Lundberg.181_1153182 JE.Lundberg.182_716921 JE.Lundberg.18_114977 JE.Lundberg.18_115026 JE.Lundberg.18_661034 JE.Lundberg.18_1760076 JE.Lundberg.19_246506 JE.Lundberg.1_349609 JE.Lundberg.20_84284 JE.Lundberg.21_1126521 JE.Lundberg.29_180872 JE.Lundberg.29_180909 JE.Lundberg.33_1001653 JE.Lundberg.36_1734812 JE.Lundberg.36_1734974 JE.Lundberg.38_1145899 JE.Lundberg.42_1098504 JE.Lundberg.45_17577 JE.Lundberg.46_70879 JE.Lundberg.46_1687635 JE.Lundberg.46_1687855 JE.Lundberg.49_1133188 JE.Lundberg.49_1354430 JE.Lundberg.4_575918 JE.Lundberg.4_576000 JE.Lundberg.4_684018 JE.Lundberg.4_1324817 JE.Lundberg.52_1231059 JE.Lundberg.53_186916 JE.Lundberg.53_1856444 JE.Lundberg.54_1490727 JE.Lundberg.54_1490886 JE.Lundberg.55_77481 JE.Lundberg.55_962727 JE.Lundberg.56_1457138 JE.Lundberg.58_1416025 JE.Lundberg.58_1752830 JE.Lundberg.59_1972629 JE.Lundberg.59_1994963 JE.Lundberg.60_79156 JE.Lundberg.60_1824124 JE.Lundberg.61_545007 JE.Lundberg.61_925082 JE.Lundberg.61_976183 JE.Lundberg.61_977998 JE.Lundberg.61_1681126 JE.Lundberg.62_1014018 JE.Lundberg.63_404293 JE.Lundberg.64_327359 JE.Lundberg.64_647668 JE.Lundberg.64_1812239 JE.Lundberg.65_1106819 JE.Lundberg.66_946557 JE.Lundberg.66_1333343 JE.Lundberg.67_874106 JE.Lundberg.67_1117027 JE.Lundberg.68_872481 JE.Lundberg.68_1293260 JE.Lundberg.68_1856957 JE.Lundberg.69_193089 JE.Lundberg.69_407146 JE.Lundberg.6_670803 JE.Lundberg.70_1585823 JE.Lundberg.70_1680540 JE.Lundberg.71_1775284 JE.Lundberg.72_80358 JE.Lundberg.72_884059 JE.Lundberg.76_534814 JE.Lundberg.77_2256863 JE.Lundberg.78_774510 JE.Lundberg.79_64695 JE.Lundberg.79_1186121 JE.Lundberg.7_1297201 JE.Lundberg.85_1794797 JE.Lundberg.89_1058119 JE.Lundberg.89_1058160 JE.Lundberg.89_1103204 JE.Lundberg.89_1423095 JE.Lundberg.90_1658055 JE.Lundberg.95_102477 JE.Lundberg.97_551093 JE.Lundberg.9_1607895 JE.Lundberg.106_204188 JE.Lundberg.106_937175 JE.Lundberg.116_1344852 JE.Lundberg.118_648346 JE.Lundberg.119_761822 JE.Lundberg.121_1296006 JE.Lundberg.123_1836372 JE.Lundberg.124_501271 JE.Lundberg.124_709253 JE.Lundberg.124_1043726 JE.Lundberg.124_1043864 JE.Lundberg.128_346248 JE.Lundberg.131_75964 JE.Lundberg.131_252426 JE.Lundberg.140_718237 JE.Lundberg.142_459059 JE.Lundberg.145_625920 JE.Lundberg.145_1263595 JE.Lundberg.146_86551 JE.Lundberg.147_1675361 JE.Lundberg.147_1675524 JE.Lundberg.148_119700 JE.Lundberg.148_377120 JE.Lundberg.148_552499 JE.Lundberg.148_552685 JE.Lundberg.148_789657 JE.Lundberg.148_849111 JE.Lundberg.148_859602 JE.Lundberg.148_859760 JE.Lundberg.148_1068764 JE.Lundberg.150_667981 JE.Lundberg.150_668289 JE.Lundberg.151_1131589 JE.Lundberg.151_1568904 JE.Lundberg.151_1708636 JE.Lundberg.154_278353 JE.Lundberg.154_575731 JE.Lundberg.154_953830 JE.Lundberg.155_1976385 JE.Lundberg.157_320812 JE.Lundberg.157_504271 JE.Lundberg.157_905731 JE.Lundberg.157_906016 JE.Lundberg.157_1002237 JE.Lundberg.157_1076840 JE.Lundberg.157_1196117 JE.Lundberg.158_979113 JE.Lundberg.160_47353 JE.Lundberg.160_224369 JE.Lundberg.160_272930 JE.Lundberg.160_413049 JE.Lundberg.160_413216 JE.Lundberg.160_452876 JE.Lundberg.160_457793 JE.Lundberg.161_93713 JE.Lundberg.161_839731 JE.Lundberg.161_1232868 JE.Lundberg.163_72289 JE.Lundberg.163_865264 JE.Lundberg.166_262051 JE.Lundberg.166_473720 JE.Lundberg.166_834740 JE.Lundberg.166_923719 JE.Lundberg.166_1077375 JE.Lundberg.166_1128981 JE.Lundberg.166_1462503 JE.Lundberg.167_230692 JE.Lundberg.167_230862 JE.Lundberg.167_231190 JE.Lundberg.167_791748 JE.Lundberg.175_551388 JE.Lundberg.178_664166 JE.Lundberg.178_664246 JE.Lundberg.182_829214 JE.Lundberg.182_829318 JE.Lundberg.46_1071880 JE.Lundberg.97_429323 JE.Lundberg.114_57042 JE.Lundberg.12_936239 JE.Lundberg.15_970328 JE.Lundberg.15_1315987 JE.Lundberg.15_1579484 JE.Lundberg.186_1080811 JE.Lundberg.18_1490022 JE.Lundberg.18_1972755 JE.Lundberg.19_1023918 JE.Lundberg.19_1285005 JE.Lundberg.20_1287767 JE.Lundberg.21_809 JE.Lundberg.21_1044910 JE.Lundberg.23_664695 JE.Lundberg.24_444041 JE.Lundberg.24_1231306 JE.Lundberg.24_1503818 JE.Lundberg.49_355462 JE.Lundberg.49_1699132 JE.Lundberg.50_601236 JE.Lundberg.50_1192591 JE.Lundberg.53_1550645 JE.Lundberg.54_1472680 JE.Lundberg.58_727698 JE.Lundberg.58_832223 JE.Lundberg.58_1674749 JE.Lundberg.5_681063 JE.Lundberg.60_948784 JE.Lundberg.60_1671310 JE.Lundberg.61_1800879 JE.Lundberg.61_1855760 JE.Lundberg.65_1110515 JE.Lundberg.65_1197452 JE.Lundberg.65_1277260 JE.Lundberg.67_92553 JE.Lundberg.67_725776 JE.Lundberg.67_793217 JE.Lundberg.67_879004 JE.Lundberg.68_807270 JE.Lundberg.68_1321031 JE.Lundberg.68_1624070 JE.Lundberg.68_1751321 JE.Lundberg.68_1938739 JE.Lundberg.68_1996728 JE.Lundberg.6_1435070 JE.Lundberg.70_970727 JE.Lundberg.70_1111625 JE.Lundberg.70_1308864 JE.Lundberg.70_1336559 JE.Lundberg.70_1598685 JE.Lundberg.70_1691555 JE.Lundberg.71_928677 JE.Lundberg.72_814512 JE.Lundberg.72_1726374 JE.Lundberg.73_464078 JE.Lundberg.99_927097 JE.Lundberg.9_1007415 JE.Lundberg.9_1068049 JE.Lundberg.52_690128 JE.Lundberg.58_364814 JE.Soil.102_401198 JE.Soil.106_130557 JE.Soil.106_827892 JE.Soil.106_1487180 JE.Soil.106_1538829 JE.Soil.106_1929601 JE.Soil.106_2209255 JE.Soil.106_2549121 JE.Soil.106_2715170 JE.Soil.106_2947120 JE.Soil.107_1190270 JE.Soil.107_1768723 JE.Soil.111_726057 JE.Soil.115_3047071 JE.Soil.118_202519 JE.Soil.126_405773 JE.Soil.126_562184 JE.Soil.130_882715 JE.Soil.231_779736 JE.Soil.231_2265008 JE.Soil.234_1447804 JE.Soil.254_586927 JE.Soil.262_958894 JE.Soil.283_2437536 JE.Soil.294_4140 JE.Soil.294_4281 JE.Soil.298_327873 JE.Soil.302_680248 JE.Soil.302_691278 JE.Soil.310_1846856 JE.Soil.316_331508 JE.Soil.50_87998 JE.Soil.50_233891 JE.Soil.54_68757 JE.Soil.54_436829 JE.Soil.54_635753 JE.Soil.54_681760 JE.Soil.58_763121 JE.Soil.70_491529 JE.Soil.71_1185994 JE.Soil.71_1676358 JE.Soil.71_2587930 JE.Soil.74_82239 JE.Soil.74_786400 JE.Soil.75_1780137 JE.Soil.75_2975751 JE.Soil.78_189776 JE.Soil.82_806713 JE.Soil.86_1075644 JE.Soil.86_1448563 JE.Soil.98_246546 JE.Soil.98_339360 JE.Soil.98_593245 JE.Soil.98_760833 JE.Soil.98_802083 JE.Lundberg.165_560046 JE.Lundberg.169_1131752 JE.Lundberg.16_624032 JE.Lundberg.18_1897234 JE.Lundberg.22_707470 JE.Lundberg.27_2247931 JE.Lundberg.2_865134 JE.Lundberg.34_1231214 JE.Lundberg.35_125112 JE.Lundberg.37_1170707 JE.Lundberg.40_1112939 JE.Lundberg.43_326708 JE.Lundberg.45_1407002 JE.Lundberg.46_352428 JE.Lundberg.46_1467379 JE.Lundberg.51_949485 JE.Lundberg.57_728773 JE.Lundberg.57_2004195 JE.Lundberg.59_475588 JE.Lundberg.60_365250 JE.Lundberg.60_1442889 JE.Lundberg.63_417085 JE.Lundberg.63_1345515 JE.Lundberg.64_826998 JE.Lundberg.64_1124974 JE.Lundberg.64_1125452 JE.Lundberg.64_1611372 JE.Lundberg.66_407153 JE.Lundberg.69_187057 JE.Lundberg.69_855971 JE.Lundberg.69_1110939 JE.Lundberg.70_746270 JE.Lundberg.72_791240 JE.Lundberg.73_72626 JE.Lundberg.75_379442 JE.Lundberg.77_1053466 JE.Lundberg.77_1457012 JE.Lundberg.78_772924 JE.Lundberg.78_773087 JE.Lundberg.82_805665 JE.Lundberg.82_805796 JE.Lundberg.87_693848 JE.Lundberg.8_354202 JE.Lundberg.8_949932 JE.Lundberg.91_367526 JE.Lundberg.92_66842 JE.Lundberg.93_1346750 JE.Lundberg.94_975332 JE.Lundberg.95_1809331 JE.Soil.22_1762966 JE.Soil.47_910926 JE.Soil.59_1130326 JE.Lundberg.107_483682 JE.Lundberg.107_1976698 JE.Lundberg.10_167349 JE.Lundberg.10_520796 JE.Lundberg.114_741890 JE.Lundberg.114_1581611 JE.Lundberg.17_400274 JE.Lundberg.17_821911 JE.Lundberg.20_2122049 JE.Lundberg.30_635301 JE.Lundberg.30_635478 JE.Lundberg.31_1154684 JE.Lundberg.32_797254 JE.Lundberg.32_1722302 JE.Lundberg.33_175330 JE.Lundberg.33_486051 JE.Lundberg.33_721908 JE.Lundberg.33_722066 JE.Lundberg.34_15757 JE.Lundberg.39_1231419 JE.Lundberg.40_365988 JE.Lundberg.41_1392140 JE.Lundberg.41_1392152 JE.Lundberg.43_396852 JE.Lundberg.43_397153 JE.Lundberg.43_1102849 JE.Lundberg.46_751679 JE.Lundberg.49_1069737 JE.Lundberg.49_1453227 JE.Lundberg.50_1039572 JE.Lundberg.58_753327 JE.Lundberg.59_2166859 JE.Lundberg.61_688504 JE.Lundberg.62_678446 JE.Lundberg.62_1305383 JE.Lundberg.63_279408 JE.Lundberg.63_670657 JE.Lundberg.65_182871 JE.Lundberg.65_369659 JE.Lundberg.65_428540 JE.Lundberg.65_785024 JE.Lundberg.65_1004194 JE.Lundberg.65_1630638 JE.Lundberg.67_794255 JE.Lundberg.69_329968 JE.Lundberg.71_279524 JE.Lundberg.71_1148031 JE.Lundberg.72_1211758 JE.Lundberg.88_324345 JE.Lundberg.98_429049 JE.Lundberg.82_664728 JE.Lundberg.85_917280 JE.Lundberg.91_403889 JE.Lundberg.94_816932 JE.Soil.100_18293 JE.Soil.102_297760 JE.Soil.110_350095 JE.Soil.120_874500 JE.Soil.122_195014 JE.Soil.122_278699 JE.Soil.122_402639 JE.Soil.122_402810 JE.Soil.122_501133 JE.Soil.122_658990 JE.Soil.126_972436 JE.Soil.127_2325968 JE.Soil.142_327816 JE.Soil.144_1855399 JE.Soil.14_1549783 JE.Soil.182_22353 JE.Soil.182_840074 JE.Soil.186_1603944 JE.Soil.190_1856021 JE.Soil.206_1920453 JE.Soil.218_1527019 JE.Soil.222_609625 JE.Soil.222_2417899 JE.Soil.22_778262 JE.Soil.286_234415 JE.Soil.290_1109702 JE.Soil.294_300760 JE.Soil.294_300837 JE.Soil.294_329693 JE.Soil.294_499966 JE.Soil.298_710368 JE.Soil.302_347312 JE.Soil.310_1220336 JE.Soil.314_1314450 JE.Soil.318_956346 JE.Soil.318_1299213 JE.Soil.34_1478178 JE.Soil.38_1505687 JE.Soil.38_2611993 JE.Soil.6_1918998 JE.Soil.71_951912 JE.Soil.82_1449953 JE.Soil.98_31341 JE.Soil.98_39314 JE.Soil.98_476319 JE.Lundberg.148_146910 JE.Soil.178_812604 JE.Soil.180_772357 JE.Soil.180_2572723 JE.Soil.183_1461458 JE.Soil.187_392706 JE.Soil.187_1038378 JE.Soil.199_1992504 JE.Soil.19_1052237 JE.Soil.200_1907170 JE.Soil.210_96750 JE.Soil.216_641274 JE.Soil.219_861817 JE.Soil.223_2290451 JE.Soil.224_1272787 JE.Soil.227_1311230 JE.Soil.228_87710 JE.Soil.232_437065 JE.Soil.232_1395874 JE.Soil.232_2031430 JE.Soil.244_867335 JE.Soil.250_446664 JE.Soil.250_446846 JE.Soil.250_828989 JE.Soil.250_1073655 JE.Soil.252_1101773 JE.Soil.252_1512353 JE.Soil.252_1512708 JE.Soil.256_1292816 JE.Soil.260_199942 JE.Soil.260_481433 JE.Soil.264_835749 JE.Soil.268_719345 JE.Soil.39_1595317 JE.Soil.39_2408653 JE.Soil.4_1597703 JE.Soil.70_1076114 JE.Soil.71_1037226 JE.Soil.75_1607610 JE.Soil.76_1048018 JE.Soil.76_1075666 JE.Soil.7_950468 JE.Soil.80_1961010 JE.Soil.82_1577669 JE.Soil.87_1332121 JE.Soil.95_2076622 JE.Lundberg.20_1112855 JE.Lundberg.49_268361 JE.Lundberg.49_764113 JE.Lundberg.49_1136370 JE.Lundberg.49_1459690 JE.Lundberg.50_1113754 JE.Lundberg.51_652237 JE.Lundberg.52_411954 JE.Lundberg.52_1419829 JE.Lundberg.58_377672 JE.Lundberg.58_1206384 JE.Lundberg.58_1582758 JE.Lundberg.58_1743342 JE.Lundberg.58_1743517 JE.Lundberg.59_1619418 JE.Lundberg.60_243410 JE.Lundberg.61_870775 JE.Lundberg.61_1126963 JE.Lundberg.61_1305914 JE.Lundberg.61_1610605 JE.Lundberg.62_1156175 JE.Lundberg.64_749387 JE.Lundberg.64_1879530 JE.Lundberg.64_1879702 JE.Lundberg.65_1128832 JE.Lundberg.67_188689 JE.Lundberg.67_1592172 JE.Lundberg.68_1971841 JE.Lundberg.70_338117 JE.Lundberg.70_742918 JE.Lundberg.70_1319412 JE.Lundberg.70_1618690 JE.Lundberg.73_739174 JE.Lundberg.76_45841 JE.Lundberg.77_155229 JE.Lundberg.77_798057 JE.Lundberg.82_521996 JE.Lundberg.82_627145 JE.Lundberg.85_3620145 JE.Lundberg.86_1488908 JE.Lundberg.89_1227598 JE.Lundberg.90_248984 JE.Lundberg.91_12188 JE.Lundberg.95_295548 JE.Lundberg.95_1770400 JE.Lundberg.10_764327 JE.Lundberg.34_1885081 JE.Lundberg.82_573298 JE.Soil.15_1325862 JE.Soil.178_245949 JE.Soil.178_246055 JE.Soil.178_775686 JE.Soil.186_1013737 JE.Soil.186_1336742 JE.Soil.194_682386 JE.Soil.198_266196 JE.Soil.198_738865 JE.Soil.198_804799 JE.Soil.202_484640 JE.Soil.202_764356 JE.Soil.202_984524 JE.Soil.206_1215595 JE.Soil.211_81076 JE.Soil.211_1330243 JE.Soil.214_487693 JE.Soil.214_710036 JE.Soil.214_1221316 JE.Soil.214_1221646 JE.Soil.214_1227881 JE.Soil.214_2014596 JE.Soil.220_1198203 JE.Soil.222_148530 JE.Soil.222_569551 JE.Soil.222_1532636 JE.Soil.222_1892080 JE.Soil.222_2556366 JE.Soil.22_563449 JE.Soil.22_1315634 JE.Soil.22_1374707 JE.Soil.24_1001998 JE.Soil.26_449141 JE.Soil.2_739001 JE.Soil.30_2333945 JE.Soil.30_2606291 JE.Soil.34_2736716 JE.Soil.42_1283711 JE.Soil.6_945505 JE.Lundberg.13_2478263 JE.Lundberg.13_4179146 JE.Lundberg.19_1242645 JE.Lundberg.24_416477 JE.Lundberg.26_796603 JE.Lundberg.26_1039212 JE.Lundberg.26_1332882 JE.Lundberg.28_164265 JE.Lundberg.29_107567 JE.Lundberg.29_994700 JE.Lundberg.29_1000064 JE.Lundberg.31_558699 JE.Lundberg.31_1055168 JE.Lundberg.32_21311 JE.Lundberg.35_330638 JE.Lundberg.35_976272 JE.Lundberg.35_1661993 JE.Lundberg.40_254491 JE.Lundberg.41_218761 JE.Lundberg.43_699745 JE.Lundberg.43_876623 JE.Lundberg.44_662710 JE.Lundberg.44_662831 JE.Lundberg.46_447500 JE.Lundberg.4_1316801 JE.Lundberg.4_1322113 JE.Lundberg.4_1322318 JE.Lundberg.55_1453218 JE.Lundberg.58_1169804 JE.Lundberg.61_428744 JE.Lundberg.66_400976 JE.Lundberg.66_557870 JE.Lundberg.67_587365 JE.Lundberg.67_1142168 JE.Lundberg.68_1806145 JE.Lundberg.70_38120 JE.Lundberg.70_1137407 JE.Lundberg.70_1343326 JE.Lundberg.90_33601 JE.Lundberg.90_33786 JE.Soil.102_418270 JE.Soil.102_570993 JE.Soil.102_618373 JE.Soil.102_672943 JE.Soil.103_1196952 JE.Soil.110_51534 JE.Soil.110_368125 JE.Soil.110_393303 JE.Soil.110_393323 JE.Soil.110_1174516 JE.Soil.118_1030661 JE.Soil.122_446319 JE.Soil.122_530602 JE.Soil.122_569773 JE.Soil.122_621901 JE.Soil.126_132679 JE.Soil.126_402301 JE.Soil.130_483047 JE.Soil.130_770235 JE.Soil.130_785873 JE.Soil.138_646345 JE.Soil.138_1042353 JE.Soil.138_1042419 JE.Soil.142_1020490 JE.Soil.278_1734269 JE.Soil.282_1959402 JE.Soil.282_2452480 JE.Soil.286_1063255 JE.Soil.294_184655 JE.Soil.294_287421 JE.Soil.294_422492 JE.Soil.294_471562 JE.Soil.294_480164 JE.Soil.298_115996 JE.Soil.298_383179 JE.Soil.318_1711030 JE.Soil.98_9532 JE.Soil.98_44842 JE.Soil.98_210064 JE.Soil.98_988741 JE.Soil.122_463744 JE.Soil.178_641699 JE.Soil.182_1484208 JE.Soil.186_832935 JE.Soil.186_1106909 JE.Soil.186_1397320 JE.Soil.186_1420498 JE.Soil.187_831081 JE.Soil.190_2743647 JE.Soil.195_1260850 JE.Soil.198_147776 JE.Soil.198_545935 JE.Soil.198_1505221 JE.Soil.206_1338635 JE.Soil.210_366239 JE.Soil.210_495441 JE.Soil.210_851760 JE.Soil.211_2525209 JE.Soil.223_1415835 JE.Soil.223_1416056 JE.Soil.223_1438620 JE.Soil.258_1402410 JE.Soil.294_383584 JE.Soil.2_1592160 JE.Soil.2_1616483 JE.Soil.302_304804 JE.Soil.302_304915 JE.Soil.307_893144 JE.Soil.314_768602 JE.Soil.314_1413085 JE.Soil.39_1113393 JE.Soil.42_1586197 JE.Soil.43_1021417 JE.Soil.47_777379 JE.Soil.62_2472604 JE.Soil.6_1099279 JE.Soil.75_2997822 JE.Soil.78_1342358 JE.Soil.83_1686661 JE.Lundberg.16_1088206 JE.Lundberg.17_598825 JE.Lundberg.22_1073327 JE.Lundberg.47_470783 JE.Lundberg.49_661560 JE.Lundberg.49_734604 JE.Lundberg.49_1676738 JE.Lundberg.50_101291 JE.Lundberg.50_565492 JE.Lundberg.50_857590 JE.Lundberg.53_754904 JE.Lundberg.54_783325 JE.Lundberg.55_1508533 JE.Lundberg.59_1372107 JE.Lundberg.60_1139797 JE.Lundberg.62_886531 JE.Lundberg.62_1132100 JE.Lundberg.62_1374379 JE.Lundberg.62_1611658 JE.Lundberg.62_1876325 JE.Lundberg.65_311669 JE.Lundberg.65_329953 JE.Lundberg.65_962665 JE.Lundberg.65_1106595 JE.Lundberg.67_928049 JE.Lundberg.68_1128192 JE.Lundberg.70_934625 JE.Lundberg.70_973612 JE.Lundberg.71_923789 JE.Lundberg.71_1105124 JE.Lundberg.71_1135219 JE.Lundberg.71_1373555 JE.Lundberg.71_1715515 JE.Lundberg.89_717378 JE.Lundberg.9_1030741 JE.Lundberg.106_1282900 JE.Lundberg.106_1337036 JE.Lundberg.116_634784 JE.Lundberg.116_1579026 JE.Lundberg.117_1421384 JE.Lundberg.119_1318882 JE.Lundberg.122_932255 JE.Lundberg.129_958379 JE.Lundberg.12_820518 JE.Lundberg.132_1184955 JE.Lundberg.139_1108619 JE.Lundberg.144_995374 JE.Lundberg.18_1114800 JE.Lundberg.18_1251798 JE.Lundberg.18_2089395 JE.Lundberg.1_1266372 JE.Lundberg.21_1259592 JE.Lundberg.22_631108 JE.Lundberg.24_1452978 JE.Lundberg.2_703726 JE.Lundberg.2_1216714 JE.Lundberg.3_2451205 JE.Lundberg.53_2036041 JE.Lundberg.57_1267062 JE.Lundberg.58_482465 JE.Lundberg.60_1853601 JE.Lundberg.65_736925 JE.Lundberg.67_1460057 JE.Lundberg.69_791373 JE.Lundberg.70_648046 JE.Lundberg.77_2264963 JE.Lundberg.91_1444387 JE.Lundberg.9_1655016 JE.Lundberg.106_1165114 JE.Lundberg.118_204361 JE.Lundberg.13_1904389 JE.Lundberg.13_2776671 JE.Lundberg.16_494076 JE.Lundberg.16_546887 JE.Lundberg.16_547002 JE.Lundberg.172_130141 JE.Lundberg.172_1473492 JE.Lundberg.17_556250 JE.Lundberg.181_734819 JE.Lundberg.181_734994 JE.Lundberg.25_1033135 JE.Lundberg.40_658959 JE.Lundberg.41_1528122 JE.Lundberg.44_836277 JE.Lundberg.46_1202461 JE.Lundberg.47_1031519 JE.Lundberg.61_1182132 JE.Lundberg.61_1182197 JE.Lundberg.66_1204327 JE.Lundberg.72_226894 JE.Lundberg.77_838995 JE.Lundberg.77_2101159 JE.Lundberg.77_2155064 JE.Lundberg.82_330881 JE.Lundberg.85_972522 JE.Lundberg.88_1220448 JE.Lundberg.88_1248858 JE.Soil.227_1459591 JE.Soil.234_1642954 JE.Soil.178_553465 JE.Soil.182_509614 JE.Soil.182_908430 JE.Soil.182_1129628 JE.Soil.191_2037475 JE.Soil.192_471903 JE.Soil.195_1415110 JE.Soil.195_2170037 JE.Soil.206_301412 JE.Soil.210_381531 JE.Soil.210_546049 JE.Soil.210_546166 JE.Soil.211_1979593 JE.Soil.211_2544962 JE.Soil.211_2788348 JE.Soil.211_3648975 JE.Soil.223_829283 JE.Soil.231_483215 JE.Soil.231_721623 JE.Soil.27_1049793 JE.Soil.284_1269217 JE.Soil.294_100179 JE.Soil.32_1476573 JE.Soil.32_1476780 JE.Soil.56_1001435 JE.Soil.56_1001646 JE.Lundberg.188_1583331 JE.Lundberg.18_823891 JE.Lundberg.22_613381 JE.Lundberg.23_516125 JE.Lundberg.26_1405589 JE.Lundberg.29_1052758 JE.Lundberg.42_1717352 JE.Lundberg.62_915781 JE.Lundberg.62_1395711 JE.Lundberg.62_1432193 JE.Lundberg.63_971527 JE.Lundberg.64_1426243 JE.Lundberg.64_1532379 JE.Lundberg.65_1002847 JE.Lundberg.67_1057560 JE.Lundberg.68_1656407 JE.Lundberg.69_1070446 JE.Lundberg.69_1473596 JE.Lundberg.70_1166363 JE.Lundberg.71_1727461 JE.Lundberg.72_1036620 JE.Lundberg.7_1278666 JE.Lundberg.97_945328 JE.Lundberg.16_57294 JE.Lundberg.22_1318458 JE.Lundberg.47_60051 JE.Lundberg.47_859088 JE.Lundberg.49_1198963 JE.Lundberg.49_1377308 JE.Lundberg.53_378917 JE.Lundberg.53_1465485 JE.Lundberg.53_1621910 JE.Lundberg.59_514742 JE.Lundberg.62_1261643 JE.Lundberg.62_1500654 JE.Lundberg.65_1043786 JE.Lundberg.65_1755260 JE.Lundberg.68_738204 JE.Lundberg.71_641358 JE.Lundberg.71_665339 JE.Lundberg.71_1103184 JE.Lundberg.71_1238105 JE.Lundberg.80_817090 JE.Lundberg.8_1138665 JE.Lundberg.107_2505773 JE.Lundberg.11_1411338 JE.Lundberg.125_1033727 JE.Lundberg.129_458671 JE.Lundberg.131_1122731 JE.Lundberg.132_1341624 JE.Lundberg.137_1000154 JE.Lundberg.144_72832 JE.Lundberg.144_1397954 JE.Lundberg.150_500892 JE.Lundberg.154_711589 JE.Lundberg.174_898191 JE.Lundberg.20_1947111 JE.Lundberg.21_1801192 JE.Lundberg.69_2108722 JE.Lundberg.72_1333297 JE.Lundberg.75_2068261 JE.Lundberg.95_823244 JE.Lundberg.52_1371040 JE.Lundberg.52_1371102 JE.Lundberg.53_919808 JE.Lundberg.53_1882001 JE.Lundberg.58_361457 JE.Lundberg.61_1936763 JE.Lundberg.62_666784 JE.Lundberg.62_1141034 JE.Lundberg.64_2259698 JE.Lundberg.67_1750102 JE.Lundberg.70_1374340 JE.Lundberg.76_307560 JE.Lundberg.88_546828 JE.Lundberg.89_433308 JE.Lundberg.89_1429226 JE.Lundberg.89_1429510 JE.Lundberg.92_646505 JE.Lundberg.98_380943 JE.Lundberg.109_864838 JE.Lundberg.11_666628 JE.Lundberg.133_564612 JE.Lundberg.136_1034952 JE.Lundberg.143_1442158 JE.Lundberg.182_1414716 JE.Lundberg.49_1293633 JE.Lundberg.52_1216913 JE.Lundberg.53_1524154 JE.Lundberg.58_1303581 JE.Lundberg.58_1942652 JE.Lundberg.67_969907 JE.Lundberg.68_148801 JE.Lundberg.68_1243486 JE.Lundberg.70_617615 JE.Lundberg.71_1378075 JE.Lundberg.91_546089 JE.Lundberg.28_511006 JE.Lundberg.28_511067 JE.Lundberg.51_2163380 JE.Soil.118_933842 JE.Soil.126_798827 JE.Soil.227_1181491 JE.Soil.227_1181711 JE.Soil.231_709566 JE.Soil.231_1018756 JE.Soil.294_415791 JE.Soil.302_171636 JE.Soil.50_686479 JE.Soil.56_13416 JE.Soil.66_921094 JE.Soil.78_1092104 JE.Soil.99_1773244 JE.Soil.99_2158918 JE.Lundberg.105_1034341 JE.Lundberg.105_1708512 JE.Lundberg.110_1018558 JE.Lundberg.110_1394763 JE.Lundberg.111_1273832 JE.Lundberg.112_956582 JE.Lundberg.118_1421496 JE.Lundberg.119_1653910 JE.Lundberg.130_205474 JE.Lundberg.136_636177 JE.Lundberg.141_440225 JE.Lundberg.172_528705 JE.Lundberg.53_1443661 JE.Lundberg.70_864949 JE.Lundberg.98_1107866 JE.Lundberg.107_1231768 JE.Lundberg.116_1549283 JE.Lundberg.22_712634 JE.Lundberg.2_830946 JE.Lundberg.52_1464827 JE.Lundberg.53_563976 JE.Lundberg.53_1113111 JE.Lundberg.53_1234186 JE.Lundberg.53_1992430 JE.Lundberg.64_1557113 JE.Lundberg.66_17519 JE.Lundberg.66_43872 JE.Lundberg.68_996226 JE.Lundberg.72_1246882 JE.Lundberg.97_969231 JE.Lundberg.18_1136035 JE.Lundberg.23_301929 JE.Lundberg.23_510480 JE.Lundberg.2_152604 JE.Lundberg.49_1548940 JE.Lundberg.50_394640 JE.Lundberg.58_1506843 JE.Lundberg.62_1735327 JE.Lundberg.64_82468 JE.Lundberg.64_1650788 JE.Lundberg.65_1655981 JE.Lundberg.67_1089983 JE.Lundberg.69_1696818 JE.Lundberg.70_282856 JE.Lundberg.72_958605 JE.Lundberg.49_983790 JE.Lundberg.53_224997 JE.Lundberg.53_737330 JE.Lundberg.56_693333 JE.Lundberg.56_929454 JE.Lundberg.59_1369035 JE.Lundberg.59_1578047 JE.Lundberg.61_1631817 JE.Lundberg.62_486785 JE.Lundberg.65_381840 JE.Lundberg.65_1283317 JE.Lundberg.69_958229 JE.Lundberg.70_435192 JE.Lundberg.72_142371 JE.Lundberg.72_992293 JE.Lundberg.95_175575 JE.Soil.126_1154792 JE.Soil.14_1596296 JE.Soil.179_1023117 JE.Soil.191_174169 JE.Soil.211_1271776 JE.Soil.223_2429798 JE.Soil.250_587881 JE.Soil.298_528944 JE.Soil.35_811788 JE.Soil.80_469215 JE.Soil.80_469230 JE.Soil.98_780294 JE.Soil.99_2992053 JE.Lundberg.51_1259414 JE.Lundberg.58_1703140 JE.Lundberg.61_922233 JE.Lundberg.62_1606897 JE.Lundberg.68_747386 JE.Lundberg.70_355073 JE.Lundberg.77_933306 JE.Lundberg.77_1203068 JE.Lundberg.82_817924 JE.Lundberg.85_5734242 JE.Lundberg.88_948228 JE.Soil.2_556739 JE.Lundberg.163_292217 JE.Lundberg.172_898730 JE.Lundberg.3_1294160 JE.Lundberg.66_1845087 JE.Lundberg.82_230216 JE.Lundberg.82_230438 JE.Lundberg.82_230659 JE.Lundberg.86_584374 JE.Lundberg.88_209868 JE.Lundberg.93_1212423 JE.Soil.8_732964 JE.Lundberg.85_4517104 JE.Lundberg.95_786405 JE.Soil.186_435413 JE.Soil.214_2391277 JE.Soil.227_1451415 JE.Soil.234_409299 JE.Soil.234_1239038 JE.Soil.250_1120989 JE.Soil.252_411724 JE.Soil.270_1388645 JE.Soil.50_479579 JE.Soil.18_1571505 JE.Soil.18_1576481 JE.Soil.19_757162 JE.Soil.202_853859 JE.Soil.2_70226 JE.Soil.2_920441 JE.Soil.30_118249 JE.Soil.30_1410298 JE.Soil.30_1410374 JE.Soil.38_2106422 JE.Soil.42_1501969 JE.Lundberg.49_230917 JE.Lundberg.65_504060 JE.Lundberg.65_1353674 JE.Lundberg.66_138501 JE.Lundberg.66_138592 JE.Lundberg.70_1426508 JE.Lundberg.82_432337 JE.Lundberg.88_1100192 JE.Lundberg.9_1341778 JE.Lundberg.9_1341938 JE.Soil.115_3133006 JE.Soil.118_586806 JE.Soil.126_1214334 JE.Soil.130_612369 JE.Soil.274_1630497 JE.Soil.274_2276267 JE.Soil.274_2506354 JE.Soil.278_2502302 JE.Soil.290_1882009 JE.Soil.294_514746 JE.Soil.126_1023262 JE.Soil.131_471681 JE.Soil.187_1817681 JE.Soil.274_2251538 JE.Soil.287_1804389 JE.Soil.291_1246613 JE.Soil.294_96921 JE.Soil.50_331392 JE.Soil.58_1020800 JE.Soil.82_77008 JE.Lundberg.110_846044 JE.Lundberg.19_854424 JE.Lundberg.4_1303600 JE.Lundberg.50_998569 JE.Lundberg.50_1322131 JE.Lundberg.52_1488870 JE.Lundberg.5_1332973 JE.Lundberg.62_1621844 JE.Lundberg.71_654197 JE.Lundberg.16_79230 JE.Lundberg.17_194611 JE.Lundberg.17_231877 JE.Lundberg.52_258124 JE.Lundberg.65_80361 JE.Lundberg.65_136414 JE.Lundberg.65_1492984 JE.Lundberg.89_882646 JE.Lundberg.92_14890 JE.Lundberg.12_1196608 JE.Lundberg.16_1083687 JE.Lundberg.21_904117 JE.Lundberg.2_245910 JE.Lundberg.51_25570 JE.Lundberg.64_2275443 JE.Lundberg.67_1656388 JE.Lundberg.68_1088678 JE.Lundberg.9_1917785 JE.Lundberg.122_884116 JE.Lundberg.131_672291 JE.Lundberg.132_186100 JE.Lundberg.57_1392378 JE.Soil.227_1813251 JE.Soil.24_1553362 JE.Soil.32_1560026 JE.Soil.54_290990 JE.Soil.59_929075 JE.Soil.211_108230 JE.Soil.211_243126 JE.Soil.211_905648 JE.Soil.211_2371544 JE.Soil.211_2371866 JE.Soil.211_3336768 JE.Soil.211_3473620 JE.Soil.211_3502496 JE.Soil.68_1709541 JE.Lundberg.29_41283 JE.Lundberg.32_1507679 JE.Lundberg.48_45586 JE.Lundberg.49_1529570 JE.Lundberg.62_1219028 JE.Lundberg.64_1172333 JE.Soil.227_215559 JE.Soil.3_400775 JE.Soil.74_409900 JE.Lundberg.119_1316999 JE.Lundberg.120_121189 JE.Lundberg.134_154920 JE.Lundberg.16_447481 JE.Lundberg.6_1084856 JE.Lundberg.71_895632 JE.Soil.302_529012 JE.Soil.99_944011 JE.Lundberg.116_778746 JE.Lundberg.118_739588 JE.Lundberg.118_1443650 JE.Lundberg.49_1587681 JE.Lundberg.58_1468210 JE.Lundberg.70_1659028 JE.Lundberg.71_777900 JE.Lundberg.71_1276978 JE.Lundberg.115_1144965 JE.Lundberg.117_90543 JE.Lundberg.118_806450 JE.Lundberg.1_1308436 JE.Lundberg.26_1547581 JE.Lundberg.53_2064540 JE.Lundberg.70_737285 JE.Lundberg.70_942642 JE.Lundberg.13_4850252 JE.Lundberg.187_198926 JE.Lundberg.19_127948 JE.Lundberg.55_957840 JE.Lundberg.55_1780870 JE.Lundberg.70_107233 JE.Lundberg.70_186790 JE.Lundberg.70_275167 JE.Lundberg.181_641426 JE.Lundberg.18_1413145 JE.Lundberg.31_484672 JE.Lundberg.98_981061 JE.Soil.228_314028 JE.Soil.244_1134362 JE.Soil.264_978478 JE.Soil.80_483118 JE.Lundberg.16_636933 JE.Lundberg.23_1505456 JE.Lundberg.26_1681011 JE.Lundberg.53_1460496 JE.Lundberg.53_1752833 JE.Lundberg.58_1975804 JE.Lundberg.65_1381328 JE.Lundberg.7_739039 JE.Lundberg.159_380339 JE.Lundberg.178_62255 JE.Lundberg.178_95024 JE.Lundberg.186_107898 JE.Soil.240_39158 JE.Soil.266_173465 JE.Soil.266_173944 JE.Soil.88_85266 JE.Lundberg.66_405390 JE.Lundberg.75_943099 JE.Lundberg.77_554276 JE.Lundberg.77_554423 JE.Lundberg.77_554738 JE.Lundberg.93_579948 JE.Lundberg.95_210623 JE.Lundberg.95_210639 JE.Lundberg.13_1548559 JE.Lundberg.148_335256 JE.Lundberg.166_883956 JE.Lundberg.61_1412327 JE.Lundberg.70_149771 JE.Lundberg.8_271806 JE.Soil.198_603943 JE.Lundberg.20_2234044 JE.Lundberg.3_2379547 JE.Lundberg.51_1433104 JE.Lundberg.54_877261 JE.Lundberg.63_591472 JE.Lundberg.66_1561689 JE.Lundberg.84_580050 JE.Lundberg.106_1130165 JE.Lundberg.141_58035 JE.Lundberg.148_946379 JE.Soil.190_232550 JE.Soil.210_392479 JE.Soil.234_1729633 JE.Soil.7_114836 JE.Lundberg.12_369245 JE.Lundberg.33_901 JE.Lundberg.59_854052 JE.Lundberg.68_1179777 JE.Lundberg.69_1301486 JE.Lundberg.7_1785367 JE.Lundberg.97_507990 JE.Soil.187_519684 JE.Soil.18_170432 JE.Soil.18_2324531 JE.Soil.219_880777 JE.Soil.34_403797 JE.Soil.35_1721506 JE.Soil.43_2097711 JE.Lundberg.177_653961 JE.Lundberg.181_582197 JE.Lundberg.183_469962 JE.Lundberg.24_1934407 JE.Lundberg.70_735140 JE.Soil.202_708444 JE.Soil.222_1287744 JE.Lundberg.169_1006451 JE.Lundberg.169_1011450 JE.Lundberg.62_1546621 JE.Lundberg.63_261963 JE.Lundberg.68_1150409 JE.Lundberg.75_430184 JE.Lundberg.96_1196412 JE.Soil.215_136960 JE.Soil.270_1822913 JE.Soil.35_951285 JE.Soil.50_820493 JE.Soil.58_1061390 JE.Soil.70_482219 JE.Soil.86_1244801 JE.Lundberg.40_1457170 JE.Lundberg.59_868684 JE.Lundberg.68_1990645 JE.Lundberg.7_350884 JE.Lundberg.9_390905 JE.Soil.250_834496 JE.Soil.74_209943 JE.Lundberg.43_1148830 JE.Lundberg.70_1694833 JE.Lundberg.79_1092103 JE.Lundberg.79_1097699 JE.Lundberg.87_273713 JE.Lundberg.88_260772 JE.Lundberg.88_261170 JE.Lundberg.49_1625879 JE.Lundberg.70_1202052 JE.Lundberg.73_1240365 JE.Lundberg.73_1240385 JE.Lundberg.78_1685148 JE.Lundberg.88_606575 JE.Lundberg.98_1284652 JE.Lundberg.124_314135 JE.Lundberg.125_798677 JE.Lundberg.138_863241 JE.Lundberg.142_904904 JE.Lundberg.147_1535275 JE.Lundberg.22_319492 JE.Lundberg.122_1116286 JE.Lundberg.137_1198493 JE.Lundberg.49_104859 JE.Lundberg.57_1191366 JE.Lundberg.69_1270546 JE.Lundberg.6_308955 JE.Lundberg.56_1558145 JE.Lundberg.64_1400698 JE.Lundberg.86_687842 JE.Lundberg.99_1923610 JE.Soil.107_824809 JE.Soil.99_1872050 JE.Lundberg.119_833106 JE.Lundberg.130_1005162 JE.Lundberg.147_1517210 JE.Lundberg.69_1314224 JE.Lundberg.7_79014 JE.Lundberg.9_1806704 JE.Lundberg.32_234202 JE.Lundberg.75_1149787 JE.Lundberg.77_356517 JE.Soil.32_1549695 JE.Soil.35_997913 JE.Soil.7_712628 JE.Lundberg.41_309992 JE.Lundberg.41_329095 JE.Lundberg.65_191821 JE.Lundberg.65_214190 JE.Lundberg.65_253834 JE.Lundberg.65_285010 JE.Lundberg.19_925571 JE.Lundberg.19_925694 JE.Lundberg.75_505625 JE.Lundberg.81_220259 JE.Soil.111_258798 JE.Soil.4_749616 JE.Lundberg.187_1481442 JE.Lundberg.27_2334103 JE.Lundberg.70_767649 JE.Lundberg.9_1394132 JE.Soil.58_1197033 JE.Lundberg.50_1359792 JE.Lundberg.61_712958 JE.Lundberg.69_1217704 JE.Lundberg.6_592790 JE.Lundberg.7_1211138 JE.Lundberg.148_253384 JE.Lundberg.17_253146 JE.Lundberg.17_1148254 JE.Soil.76_651752 JE.Soil.76_2524006 JE.Lundberg.175_47029 JE.Lundberg.19_130260 JE.Lundberg.61_226786 JE.Lundberg.70_84502 JE.Soil.198_1016235 JE.Lundberg.145_1530685 JE.Lundberg.163_175571 JE.Lundberg.49_732887 JE.Lundberg.58_235867 JE.Lundberg.68_2157979 JE.Lundberg.30_1339850 JE.Lundberg.30_1340079 JE.Soil.202_23911 JE.Soil.219_200364 JE.Soil.76_405110 JE.Lundberg.17_977693 JE.Lundberg.17_994040 JE.Lundberg.42_128165 JE.Soil.282_720289 JE.Soil.6_2429948 JE.Lundberg.2_455340 JE.Lundberg.50_1359768 JE.Lundberg.60_900713 JE.Lundberg.67_240916 JE.Soil.58_1237671 JE.Lundberg.61_131610 JE.Lundberg.61_159479 JE.Lundberg.70_42799 JE.Lundberg.70_152389 JE.Lundberg.70_1115192 JE.Lundberg.30_616779 JE.Lundberg.49_1199107 JE.Lundberg.62_663121 JE.Lundberg.62_1329912 JE.Lundberg.93_408413 JE.Lundberg.28_1327973 JE.Lundberg.54_738352 JE.Lundberg.70_1086327 JE.Lundberg.91_1537767 JE.Lundberg.91_1538139 JE.Lundberg.54_509077 JE.Lundberg.63_472914 JE.Lundberg.69_220050 JE.Lundberg.79_1674583 JE.Lundberg.88_1165136 JE.Lundberg.46_1646556 JE.Lundberg.63_2098102 JE.Lundberg.66_823735 JE.Lundberg.85_2351226 JE.Soil.78_266414 JE.Lundberg.61_553771 JE.Lundberg.61_925285 JE.Lundberg.66_703181 JE.Lundberg.70_740913 JE.Lundberg.89_1058256 JE.Lundberg.85_5039410 JE.Lundberg.94_955008 JE.Lundberg.94_1201874 JE.Lundberg.94_1202154 JE.Lundberg.94_1270641 JE.Lundberg.107_1793759 JE.Lundberg.131_322750 JE.Lundberg.142_749945 JE.Lundberg.53_96080 JE.Lundberg.110_934034 JE.Lundberg.112_640435 JE.Lundberg.115_969100 JE.Lundberg.97_85648 JE.Lundberg.163_45098 JE.Lundberg.7_124245 JE.Lundberg.93_1171321 JE.Lundberg.93_1176501 JE.Lundberg.1_1239606 JE.Lundberg.66_783047 JE.Lundberg.68_1088954 JE.Lundberg.69_1805331 JE.Lundberg.11_158967 JE.Lundberg.136_13051 JE.Soil.240_44622 JE.Soil.59_1699967 JE.Lundberg.19_700519 JE.Lundberg.55_1059405 JE.Lundberg.71_1320080 JE.Lundberg.98_1231139 JE.Lundberg.122_363754 JE.Lundberg.178_229063 JE.Lundberg.26_1638337 JE.Lundberg.62_384635 JE.Lundberg.1_583443 JE.Lundberg.41_859809 JE.Lundberg.41_1462572 JE.Lundberg.49_938037 JE.Lundberg.187_929972 JE.Lundberg.43_542746 JE.Lundberg.4_303583 JE.Soil.28_391809 JE.Lundberg.50_552326 JE.Lundberg.51_1884700 JE.Lundberg.77_2153949 JE.Lundberg.87_1347442 JE.Lundberg.37_756933 JE.Soil.256_825091 JE.Soil.319_1462859 JE.Soil.76_2412427 JE.Lundberg.59_1542355 JE.Lundberg.63_847889 JE.Lundberg.65_410624 JE.Lundberg.65_1064498 JE.Lundberg.19_502377 JE.Lundberg.59_1802139 JE.Lundberg.68_1412647 JE.Lundberg.68_1874370 JE.Lundberg.62_100756 JE.Lundberg.62_1739579 JE.Lundberg.65_387989 JE.Lundberg.65_425882 JE.Lundberg.47_1158685 JE.Lundberg.82_433088 JE.Lundberg.82_433383 JE.Lundberg.94_564202 JE.Lundberg.35_850113 JE.Lundberg.54_815687 JE.Lundberg.70_956656 JE.Lundberg.99_1974743 JE.Lundberg.26_161017 JE.Lundberg.44_134351 JE.Lundberg.62_892964 JE.Lundberg.75_1925891 JE.Lundberg.56_1415172 JE.Lundberg.70_204454 JE.Lundberg.78_257212 JE.Lundberg.90_181693 JE.Lundberg.66_1429267 JE.Lundberg.70_797138 JE.Lundberg.82_264675 JE.Lundberg.94_1171434 JE.Lundberg.47_1212376 JE.Lundberg.53_413632 JE.Lundberg.53_413763 JE.Lundberg.65_1014431 JE.Lundberg.61_546149 JE.Lundberg.61_554749 JE.Lundberg.67_1371741 JE.Lundberg.68_648212 JE.Lundberg.74_740937 JE.Lundberg.82_790263 JE.Lundberg.90_1468035 JE.Lundberg.94_1117942 JE.Soil.26_1554930 JE.Soil.270_1618875 JE.Soil.38_1004449 JE.Soil.6_2941133 JE.Lundberg.101_1197662 JE.Lundberg.101_1561064 JE.Lundberg.45_1397944 JE.Lundberg.30_755388 JE.Lundberg.37_110231 JE.Lundberg.70_1029329 JE.Lundberg.115_174170 JE.Lundberg.64_525953 JE.Lundberg.68_567783 JE.Lundberg.69_69845 JE.Lundberg.8_55937 JE.Soil.202_408765 JE.Lundberg.110_892649 JE.Lundberg.138_237503 JE.Lundberg.164_236804 JE.Lundberg.115_1145053 JE.Lundberg.37_295804 JE.Lundberg.64_937553 JE.Lundberg.108_189274 JE.Lundberg.91_711371 JE.Soil.28_3129749 JE.Lundberg.119_1533562 JE.Lundberg.170_471120 JE.Lundberg.170_471133 JE.Lundberg.50_662528 JE.Lundberg.65_755270 JE.Lundberg.71_1778884 JE.Lundberg.52_1347739 JE.Lundberg.61_1149222 JE.Lundberg.70_706679 JE.Lundberg.1_1992322 JE.Lundberg.24_795909 JE.Lundberg.97_679060 JE.Lundberg.119_796394 JE.Lundberg.119_1816618 JE.Lundberg.51_1103936 JE.Lundberg.30_136717 JE.Lundberg.34_1071277 JE.Lundberg.50_496534 JE.Lundberg.154_1108602 JE.Lundberg.15_571983 JE.Soil.227_1547230 JE.Lundberg.162_1156986 JE.Lundberg.162_1162601 JE.Soil.223_74845 JE.Lundberg.65_1633341 JE.Lundberg.75_279953 JE.Lundberg.75_2112978 JE.Lundberg.99_1490500 JE.Soil.24_626843 JE.Soil.64_290395 JE.Lundberg.45_923851 JE.Lundberg.48_208734 JE.Lundberg.6_226125 JE.Lundberg.178_604789 JE.Lundberg.88_163119 JE.Lundberg.91_1266730 JE.Lundberg.19_325092 JE.Lundberg.61_183902 JE.Lundberg.7_738890 JE.Lundberg.181_234694 JE.Lundberg.187_102028 JE.Lundberg.22_288740 JE.Lundberg.39_1391638 JE.Lundberg.39_1391796 JE.Lundberg.93_1842385 JE.Lundberg.154_562365 JE.Lundberg.76_1482664 JE.Lundberg.91_1587010 JE.Lundberg.166_453495 JE.Lundberg.166_458979 JE.Lundberg.90_1547037 JE.Lundberg.25_374515 JE.Lundberg.25_374745 JE.Lundberg.71_493133 JE.Lundberg.5_295411 JE.Lundberg.8_346975 JE.Soil.34_2778921 JE.Soil.198_1035516 JE.Soil.222_2147471 JE.Soil.38_2404214 JE.Soil.228_990576 JE.Soil.235_391515 JE.Soil.56_1185033 JE.Lundberg.24_68524 JE.Lundberg.51_2407847 JE.Lundberg.78_363588 JE.Soil.102_53077 JE.Soil.106_2849768 JE.Soil.110_212404 JE.Lundberg.23_268290 JE.Lundberg.52_1072731 JE.Lundberg.66_885204 JE.Lundberg.62_1067096 JE.Lundberg.67_1688156 JE.Lundberg.69_2056025 JE.Lundberg.31_842645 JE.Lundberg.36_1501666 JE.Lundberg.43_472006 JE.Lundberg.38_272735 JE.Lundberg.89_1490052 JE.Lundberg.89_1490254 JE.Lundberg.32_939263 JE.Lundberg.64_580360 JE.Lundberg.90_1068939 JE.Lundberg.86_213385 JE.Lundberg.89_384838 JE.Lundberg.94_950189 JE.Lundberg.68_2129293 JE.Soil.122_662764 JE.Soil.66_264438 JE.Soil.106_2072450 JE.Soil.111_1824498 JE.Soil.190_1428058 JE.Lundberg.51_1612734 JE.Lundberg.62_277675 JE.Lundberg.70_101614 JE.Soil.102_631703 JE.Soil.122_542354 JE.Soil.134_559775 JE.Lundberg.86_31381 JE.Lundberg.86_36557 JE.Lundberg.89_1015220 JE.Soil.218_2475 JE.Soil.28_2754826 JE.Soil.66_1284462 JE.Lundberg.190_1319802 JE.Lundberg.52_1126349 JE.Lundberg.123_304506 JE.Lundberg.66_1057473 JE.Lundberg.70_460794 JE.Soil.182_104147 JE.Lundberg.65_178652 JE.Lundberg.65_364002 JE.Lundberg.107_1790021 JE.Soil.66_1194592 JE.Lundberg.43_1186341 JE.Lundberg.86_305134 JE.Lundberg.192_1462863 JE.Lundberg.72_399444 JE.Lundberg.127_216998 JE.Lundberg.8_368967 JE.Lundberg.138_139020 JE.Lundberg.19_1090183 JE.Lundberg.94_48425 JE.Lundberg.94_53642 JE.Lundberg.174_602605 JE.Soil.32_365905 JE.Lundberg.157_373629 JE.Lundberg.160_147335 JE.Lundberg.180_1352756 JE.Soil.28_1762060 JE.Lundberg.138_811417 JE.Lundberg.15_627331 JE.Lundberg.170_782004 JE.Lundberg.170_782232 JE.Lundberg.28_1470961 JE.Lundberg.58_682589 JE.Lundberg.4_22245 JE.Lundberg.8_1185603 JE.Lundberg.2_1548912 JE.Lundberg.50_535453 JE.Lundberg.142_93946 JE.Lundberg.176_290288 JE.Lundberg.45_1410527 JE.Lundberg.45_1476746 JE.Lundberg.4_1171350 JE.Lundberg.85_1741799 JE.Lundberg.181_553053 JE.Lundberg.50_183176 JE.Lundberg.160_254366 JE.Lundberg.166_258195 JE.Lundberg.58_1805117 JE.Lundberg.8_833508 JE.Lundberg.171_791146 JE.Soil.134_28874 JE.Lundberg.49_649026 JE.Soil.191_1544337 JE.Lundberg.19_558389 JE.Lundberg.69_34947 JE.Lundberg.65_172941 JE.Lundberg.71_1441900 JE.Lundberg.69_1967653 JE.Lundberg.70_1521701 JE.Lundberg.61_212163 JE.Lundberg.62_1881504 JE.Lundberg.64_1402367 JE.Lundberg.71_1568671 JE.Lundberg.75_1190772 JE.Soil.282_238244 JE.Lundberg.19_1035238 JE.Lundberg.31_1344665 JE.Lundberg.21_1829337 JE.Lundberg.4_1438711 JE.Lundberg.20_473485 JE.Lundberg.70_909816 JE.Lundberg.2_1603308 JE.Lundberg.61_163140 JE.Lundberg.32_1690329 JE.Lundberg.5_1122590 JE.Lundberg.8_218826 JE.Lundberg.96_50086 JE.Lundberg.68_277345 JE.Lundberg.6_1305111 JE.Lundberg.78_401648 JE.Lundberg.82_109272 JE.Lundberg.94_704582 JE.Soil.91_83542 JE.Lundberg.35_241351 JE.Lundberg.72_1642272 JE.Lundberg.40_1074337 JE.Soil.111_705819 JE.Lundberg.86_1846488 JE.Lundberg.9_336702 JE.Lundberg.64_784495 JE.Soil.3_421167 JE.Lundberg.80_1389730 JE.Lundberg.90_1108763 JE.Lundberg.67_1757816 JE.Lundberg.69_1132774 JE.Lundberg.59_1570726 JE.Lundberg.69_127553 JE.Lundberg.55_1666171 JE.Lundberg.71_1190421 JE.Lundberg.56_9856 JE.Lundberg.61_126307 JE.Soil.254_530830 JE.Soil.54_492063 JE.Lundberg.67_1465814 JE.Lundberg.70_1723976 JE.Lundberg.60_1052979 JE.Lundberg.77_789716 JE.Lundberg.85_3647208 JE.Lundberg.89_776888 JE.Lundberg.67_869141 JE.Lundberg.72_139197 JE.Lundberg.82_395258 JE.Lundberg.98_511565 JE.Lundberg.8_460263 JE.Lundberg.98_817538 JE.Soil.110_1057141 JE.Soil.111_2115088 JE.Lundberg.72_836816 JE.Lundberg.79_1400057 JE.Lundberg.76_891771 JE.Lundberg.89_1136368 JE.Soil.310_675255 JE.Soil.310_675605 JE.Lundberg.62_666966 JE.Lundberg.91_1535816 JE.Lundberg.70_885575 JE.Lundberg.103_237166 JE.Lundberg.71_91433 JE.Lundberg.149_1598917 JE.Soil.34_1814973 JE.Lundberg.103_1628813 JE.Lundberg.8_723366 JE.Lundberg.13_4281398 JE.Lundberg.50_17300 JE.Lundberg.125_44325 JE.Lundberg.18_1029711 JE.Lundberg.97_950807 JE.Lundberg.43_1106029 JE.Lundberg.113_362475 JE.Lundberg.145_712556 JE.Soil.32_1377012 JE.Soil.192_920082 JE.Soil.223_2631494 JE.Lundberg.142_246464 JE.Lundberg.10_911638 JE.Lundberg.118_1101742 JE.Lundberg.10_87628 JE.Lundberg.47_1606187 JE.Lundberg.11_643011 JE.Lundberg.49_917606 JE.Lundberg.130_899509 JE.Lundberg.135_667333 JE.Lundberg.170_745160 JE.Lundberg.183_1414924 JE.Soil.122_708576 JE.Lundberg.176_1440628 JE.Soil.138_286212 JE.Lundberg.96_1058535 JE.Lundberg.69_1744847 JE.Soil.211_3467551 JE.Lundberg.127_488918 JE.Lundberg.60_1521136 JE.Lundberg.9_529433 JE.Lundberg.130_549478 JE.Lundberg.52_1757224 JE.Lundberg.61_285001 JE.Lundberg.19_389012 JE.Lundberg.91_924967 JE.Lundberg.187_1279730 JE.Soil.232_213903 JE.Lundberg.133_1185589 JE.Lundberg.78_67854 JE.Soil.224_249366 JE.Lundberg.141_813618 JE.Soil.254_1006682 JE.Lundberg.29_835761 JE.Soil.83_824218 JE.Soil.46_184306 JE.Lundberg.90_823287 JE.Lundberg.34_1472577 JE.Lundberg.71_1208861 JE.Lundberg.48_1269211 JE.Lundberg.87_253961 JE.Lundberg.64_644195 JE.Lundberg.68_477096 JE.Lundberg.142_846413 JE.Lundberg.58_2179332 JE.Lundberg.143_570266 JE.Soil.24_1759868 JE.Lundberg.29_1455015 JE.Lundberg.29_1454773 JE.Lundberg.146_387877 JE.Soil.4_1872093 JE.Lundberg.67_325223 JE.Lundberg.45_1232814 JE.Lundberg.87_947569 JE.Soil.206_511492 JE.Soil.244_1845177 JE.Soil.215_2440627 JE.Lundberg.53_1185775 JE.Lundberg.1_69677 JE.Lundberg.187_880073 JE.Lundberg.40_1550317 JE.Lundberg.160_362247 JE.Lundberg.37_984611 JE.Soil.28_65702 JE.Soil.190_2984130 JE.Lundberg.64_2173289 JE.Lundberg.187_54566 JE.Lundberg.21_1694616 JE.Lundberg.17_1279204 JE.Lundberg.61_524941 JE.Lundberg.62_1595943 JE.Lundberg.72_86371 JE.Lundberg.171_1279088 JE.Lundberg.172_1100189 JE.Lundberg.172_147685 JE.Lundberg.173_747295 JE.Lundberg.53_2054345 JE.Lundberg.29_1118097 JE.Lundberg.174_637184 JE.Lundberg.178_487412 JE.Lundberg.97_493464 JE.Lundberg.43_1055447 JE.Lundberg.90_258038 JE.Lundberg.7_763828 JE.Lundberg.181_243084 JE.Soil.240_286582 JE.Soil.256_1218935 JE.Lundberg.5_577323 JE.Lundberg.45_1296270 JE.Lundberg.43_1035862 JE.Lundberg.25_1483409 JE.Lundberg.187_547324 JE.Lundberg.187_439530 JE.Lundberg.187_560329 JE.Lundberg.187_70143 JE.Lundberg.85_1516981 JE.Lundberg.58_93663 JE.Lundberg.61_365840 JE.Lundberg.21_1361732 JE.Soil.87_1614970 JE.Lundberg.91_1549993 JE.Lundberg.58_1042938 JE.Lundberg.37_109472 JE.Lundberg.6_107609 JE.Lundberg.69_153232 JE.Lundberg.23_146258 JE.Lundberg.31_1097192 JE.Soil.66_799543 JE.Lundberg.49_1316028 JE.Lundberg.85_2221455 JE.Lundberg.32_1715320 JE.Lundberg.2_1098720 JE.Lundberg.69_756000 JE.Lundberg.61_1542306 JE.Lundberg.80_991391 JE.Lundberg.23_270690 JE.Lundberg.65_255161 JE.Lundberg.9_253758 JE.Lundberg.46_814098 JE.Lundberg.58_1473042 JE.Lundberg.9_85517 JE.Lundberg.65_1556912 JE.Lundberg.4_984961 JE.Lundberg.79_828502 JE.Lundberg.25_393996 JE.Lundberg.71_1565970 JE.Lundberg.65_1425788 JE.Lundberg.58_2099608 JE.Lundberg.38_1630165 JE.Lundberg.27_1431732 JE.Lundberg.28_937624 JE.Lundberg.62_1679593 JE.Lundberg.85_2104965 JE.Soil.195_187272 JE.Lundberg.29_1107826 JE.Soil.184_1027404 JE.Lundberg.61_810755 JE.Lundberg.59_1699543 JE.Lundberg.69_1360986 JE.Soil.107_1430494 JE.Lundberg.91_1155235 JE.Lundberg.88_627032 JE.Lundberg.65_943911 JE.Lundberg.44_46476 JE.Lundberg.89_309558 JE.Lundberg.33_344755 JE.Lundberg.44_577408 JE.Lundberg.85_986886 JE.Lundberg.49_1570774 JE.Soil.210_867160 JE.Lundberg.34_455529 JE.Lundberg.69_682138 JE.Lundberg.36_1485867 JE.Lundberg.36_1654780 JE.Lundberg.36_1655825 JE.Lundberg.43_741275 JE.Lundberg.88_542685 JE.Lundberg.89_1001193 JE.Lundberg.90_655843 JE.Lundberg.38_465263 JE.Lundberg.70_1644143 JE.Soil.178_471347 JE.Lundberg.3_1951929 JE.Lundberg.62_1754132 JE.Soil.36_694804 JE.Lundberg.40_1501591 JE.Lundberg.44_726188 JE.Lundberg.40_648663 JE.Lundberg.73_917230 JE.Soil.212_2356915 JE.Lundberg.43_269057 JE.Lundberg.43_622425 JE.Soil.195_2181156 JE.Lundberg.43_800827 JE.Soil.86_1401009 JE.Lundberg.50_123083 JE.Lundberg.45_669122 JE.Lundberg.46_980239 JE.Lundberg.4_751828 JE.Lundberg.77_328150 JE.Lundberg.47_820339 JE.Lundberg.66_192583 JE.Lundberg.77_18712 JE.Soil.18_678915 JE.Lundberg.85_473419 JE.Lundberg.71_968000 JE.Lundberg.76_1406003 JE.Lundberg.69_1509344 JE.Lundberg.90_1525917 JE.Lundberg.63_653551 JE.Lundberg.62_415495 JE.Lundberg.56_1542190 JE.Lundberg.88_432852 JE.Soil.210_298621 JE.Lundberg.63_650979 JE.Lundberg.88_795284 JE.Lundberg.51_167421 JE.Lundberg.9_529406 JE.Soil.54_246877 JE.Soil.262_20653 JE.Lundberg.63_872583 JE.Lundberg.69_830324 JE.Lundberg.62_882741 JE.Lundberg.78_960270 JE.Soil.190_123570 JE.Soil.187_166416 JE.Lundberg.67_31752 JE.Lundberg.56_1276924 JE.Lundberg.70_1695004 JE.Lundberg.63_1820323 JE.Lundberg.61_556899 JE.Lundberg.65_509197 JE.Lundberg.80_1333549 JE.Lundberg.5_1534466 JE.Lundberg.81_423261 JE.Lundberg.59_1798669 JE.Lundberg.70_512909 JE.Lundberg.6_1378178 JE.Lundberg.70_893951 JE.Lundberg.64_1828770 JE.Lundberg.71_1864990 JE.Lundberg.77_1203052 JE.Lundberg.70_1714267 JE.Lundberg.65_815155 JE.Lundberg.65_703755 JE.Lundberg.71_1134976 JE.Lundberg.72_982488 JE.Lundberg.72_1141647 JE.Lundberg.67_1590268 JE.Lundberg.69_1787655 JE.Lundberg.64_2297912 JE.Lundberg.65_260082 JE.Lundberg.70_1707210 JE.Lundberg.71_154473 JE.Lundberg.70_180442 JE.Lundberg.66_1345338 JE.Soil.215_501450 JE.Lundberg.71_1712581 JE.Lundberg.80_545532 JE.Lundberg.79_259793 JE.Soil.227_337660 JE.Lundberg.9_189248 JE.Lundberg.82_17175 JE.Lundberg.98_1284806 JE.Lundberg.71_1849260 JE.Lundberg.72_382691 JE.Lundberg.79_581789 JE.Lundberg.70_602276 JE.Lundberg.6_1619736 JE.Lundberg.71_29613 JE.Lundberg.70_1068390 JE.Lundberg.71_233197 JE.Lundberg.70_1396510 JE.Lundberg.71_1077526 JE.Soil.70_338089 JE.Lundberg.71_1280926 JE.Lundberg.74_2297664 JE.Lundberg.73_1004421 JE.Lundberg.75_809994 JE.Lundberg.89_656111 JE.Lundberg.78_401683 JE.Lundberg.88_967226 JE.Soil.131_3214300 JE.Lundberg.80_1393503 JE.Lundberg.85_5453178 JE.Lundberg.80_229035 JE.Lundberg.80_268025 JE.Soil.98_48215 JE.Lundberg.96_673042 JE.Lundberg.94_1324612 JE.Lundberg.89_1408402 JE.Soil.279_1653387 JE.Soil.232_1793999 JE.Lundberg.85_1046664 JE.Lundberg.89_1729264 JE.Lundberg.86_1381017 JE.Lundberg.88_1327017 JE.Lundberg.88_71082 JE.Soil.50_446538 JE.Lundberg.89_656825 JE.Soil.7_1037660 JE.Lundberg.91_1509291 JE.Lundberg.91_1698598 JE.Lundberg.93_732192 JE.Lundberg.93_802191 JE.Soil.191_1945968 JE.Lundberg.94_776520 JE.Lundberg.95_1107208 JE.Lundberg.97_576233 JE.Soil.6_216003 JE.Soil.62_153944 JE.Soil.126_760364 JE.Soil.208_562902 JE.Soil.179_1620300 JE.Soil.215_350763 JE.Soil.75_2544759 JE.Soil.84_3521481 JE.Soil.222_814655 JE.Soil.206_690650 JE.Soil.219_1108475 JE.Soil.228_1632314 JE.Soil.250_347601 JE.Soil.302_219984 JE.Soil.47_2587976 JE.Soil.27_1981671 JE.Soil.30_803386 JE.Soil.75_421334 JE.Soil.4_2666849 JE.Soil.98_340558 JE.Lundberg.105_76210 JE.Lundberg.13_2874957 JE.Lundberg.166_1069022 JE.Lundberg.31_30866 JE.Lundberg.10_176746 JE.Lundberg.127_825630 JE.Lundberg.12_1342590 JE.Lundberg.12_803370 JE.Lundberg.13_2489450 JE.Lundberg.146_1162377 JE.Lundberg.158_821332 JE.Lundberg.167_500903 JE.Lundberg.16_466917 JE.Lundberg.172_595336 JE.Lundberg.187_304873 JE.Lundberg.1_1917601 JE.Lundberg.35_1659454 JE.Lundberg.43_541604 JE.Lundberg.44_530473 JE.Lundberg.49_677129 JE.Lundberg.58_1313020 JE.Lundberg.70_298589 JE.Lundberg.79_1310466 JE.Soil.186_1858118 JE.Soil.202_625574 JE.Soil.208_134313 JE.Soil.228_1142924 JE.Soil.294_100405 JE.Lundberg.97_347288 JE.Lundberg.64_1567458 JE.Lundberg.91_1659551 JE.Lundberg.67_1642817 JE.Lundberg.69_2102768 JE.Lundberg.82_513085 JE.Lundberg.12_950384 JE.Lundberg.143_1352473 JE.Lundberg.24_1097897 JE.Lundberg.24_1098052 JE.Lundberg.28_406983 JE.Lundberg.67_165361 JE.Lundberg.49_1355749 JE.Lundberg.50_1274755 JE.Lundberg.1_136352 JE.Lundberg.124_250403 JE.Lundberg.160_703801 JE.Lundberg.17_170947 JE.Lundberg.60_1535168 JE.Lundberg.72_1559204 JE.Lundberg.1_332913 JE.Soil.3_6026 JE.Lundberg.38_1235878 JE.Lundberg.70_641834 JE.Lundberg.54_1259451 JE.Lundberg.72_1169547 JE.Lundberg.55_276084 JE.Lundberg.61_722833 JE.Lundberg.127_278417 JE.Lundberg.50_747822 JE.Lundberg.71_228426 JE.Lundberg.72_22200 JE.Lundberg.92_24794 JE.Lundberg.1_556514 JE.Lundberg.49_41389 JE.Lundberg.50_1015336 JE.Lundberg.97_474171 JE.Lundberg.51_634624 JE.Lundberg.70_662065 JE.Lundberg.46_1386723 JE.Lundberg.52_1472859 JE.Lundberg.58_972004 JE.Lundberg.71_1846996 JE.Lundberg.58_1389528 JE.Lundberg.65_1264596 JE.Lundberg.66_1923039 JE.Lundberg.70_1452398 JE.Lundberg.109_1417111 JE.Lundberg.10_707778 JE.Lundberg.10_890480 JE.Lundberg.116_229118 JE.Lundberg.13_3114347 JE.Lundberg.171_1026304 JE.Lundberg.17_1167860 JE.Lundberg.19_1040495 JE.Lundberg.19_1294179 JE.Lundberg.35_948340 JE.Lundberg.44_775798 JE.Lundberg.47_379927 JE.Lundberg.4_719713 JE.Lundberg.51_1382203 JE.Lundberg.58_1798074 JE.Lundberg.71_1744965 JE.Lundberg.78_1800174 JE.Lundberg.89_1690366 JE.Lundberg.94_661572 JE.Lundberg.95_1692528 JE.Lundberg.99_1327901 JE.Lundberg.13_3274985 JE.Lundberg.16_546544 JE.Lundberg.71_1734320 JE.Lundberg.88_299733 JE.Lundberg.107_1465501 JE.Lundberg.13_1740758 JE.Lundberg.61_1689682 JE.Lundberg.51_954437 JE.Lundberg.106_314735 JE.Lundberg.10_530116 JE.Lundberg.93_311005 JE.Lundberg.49_308968 JE.Lundberg.116_1243256 JE.Lundberg.61_1276943 JE.Lundberg.62_667818 JE.Lundberg.70_1487003 JE.Lundberg.17_712033 JE.Lundberg.19_1053905 JE.Lundberg.58_2620 JE.Lundberg.71_200106 JE.Lundberg.74_1386074 JE.Lundberg.62_70011 JE.Lundberg.62_810541 JE.Lundberg.49_1709950 JE.Lundberg.52_670182 JE.Lundberg.49_35771 JE.Lundberg.68_737541 JE.Lundberg.68_834843 JE.Lundberg.77_1885684 JE.Lundberg.82_5487 JE.Lundberg.91_1066223 JE.Lundberg.94_344564 JE.Lundberg.59_394910 JE.Lundberg.82_8079 JE.Lundberg.107_1453875 JE.Lundberg.22_1209990 JE.Lundberg.65_606062 JE.Lundberg.116_517864 JE.Lundberg.1_1830586 JE.Soil.318_642729 JE.Lundberg.13_1519857 JE.Lundberg.65_1709254 JE.Lundberg.5_168870 JE.Lundberg.5_325281 JE.Lundberg.23_35693 JE.Lundberg.21_659113 JE.Lundberg.26_1780041 JE.Lundberg.23_548442 JE.Lundberg.65_231537 JE.Lundberg.26_867533 JE.Lundberg.68_1170028 JE.Lundberg.76_893712 JE.Lundberg.68_1691656 JE.Lundberg.8_199520 JE.Lundberg.105_1601998 JE.Lundberg.99_859798 JE.Lundberg.70_1513514 JE.Lundberg.53_490565 JE.Lundberg.41_539736 JE.Lundberg.13_932770 JE.Lundberg.3_2167205 JE.Lundberg.3_71572 JE.Lundberg.73_1261750 JE.Lundberg.60_1480371 JE.Lundberg.2_1144653 JE.Lundberg.97_330439 JE.Lundberg.97_897831 JE.Lundberg.11_1597369 JE.Lundberg.70_1066590 JE.Lundberg.103_68870 JE.Soil.206_1017312 JE.Soil.290_2710163 JE.Lundberg.106_1159679 JE.Lundberg.121_1107644 JE.Lundberg.121_1107846 JE.Lundberg.136_238425 JE.Lundberg.154_341065 JE.Lundberg.157_390149 JE.Lundberg.160_323938 JE.Lundberg.160_912032 JE.Lundberg.163_842832 JE.Lundberg.97_751302 JE.Lundberg.98_355125 JE.Lundberg.98_631280 JE.Lundberg.98_631450 JE.Soil.179_1158933 JE.Soil.218_1353656 JE.Soil.82_128330 JE.Lundberg.58_1706420 JE.Lundberg.100_1299891 JE.Lundberg.100_741082 JE.Lundberg.102_763556 JE.Lundberg.11_1531929 JE.Lundberg.133_336659 JE.Lundberg.148_335165 JE.Soil.178_203193 JE.Lundberg.12_787542 JE.Lundberg.149_21805 JE.Lundberg.130_972743 JE.Lundberg.112_115149 JE.Lundberg.119_971002 JE.Lundberg.133_483792 JE.Lundberg.173_586843 JE.Lundberg.27_1473077 JE.Lundberg.28_111504 JE.Lundberg.90_578894 JE.Soil.103_1832295 JE.Soil.206_1016987 JE.Lundberg.101_1404989 JE.Lundberg.106_734175 JE.Lundberg.110_430907 JE.Lundberg.112_239528 JE.Lundberg.118_1194127 JE.Lundberg.118_392406 JE.Lundberg.119_1169401 JE.Lundberg.11_961931 JE.Lundberg.121_1075575 JE.Lundberg.121_1248120 JE.Lundberg.122_1471802 JE.Lundberg.122_1471809 JE.Lundberg.122_620637 JE.Lundberg.123_193296 JE.Lundberg.123_886838 JE.Lundberg.125_495638 JE.Lundberg.125_823960 JE.Lundberg.125_890724 JE.Lundberg.126_919787 JE.Lundberg.128_605290 JE.Lundberg.128_813466 JE.Lundberg.128_813605 JE.Lundberg.129_224717 JE.Lundberg.130_397147 JE.Lundberg.130_714942 JE.Lundberg.130_72176 JE.Lundberg.130_972983 JE.Lundberg.132_1652912 JE.Lundberg.132_210595 JE.Lundberg.133_113720 JE.Lundberg.133_49334 JE.Lundberg.133_646131 JE.Lundberg.133_646325 JE.Lundberg.135_109732 JE.Lundberg.135_644417 JE.Lundberg.136_640250 JE.Lundberg.139_734391 JE.Lundberg.139_885921 JE.Lundberg.13_4141211 JE.Lundberg.140_1021296 JE.Lundberg.141_530382 JE.Lundberg.142_576644 JE.Lundberg.144_1514676 JE.Lundberg.144_1523085 JE.Lundberg.147_392988 JE.Lundberg.149_1147027 JE.Lundberg.157_163745 JE.Lundberg.158_864236 JE.Lundberg.159_211646 JE.Lundberg.160_199063 JE.Lundberg.162_1450740 JE.Lundberg.169_912804 JE.Lundberg.169_912848 JE.Lundberg.175_19608 JE.Lundberg.175_687188 JE.Lundberg.181_513858 JE.Lundberg.181_947103 JE.Lundberg.189_299118 JE.Lundberg.190_1147224 JE.Lundberg.191_1387279 JE.Lundberg.191_675252 JE.Lundberg.192_1443167 JE.Lundberg.19_507239 JE.Lundberg.22_695522 JE.Lundberg.26_1573956 JE.Lundberg.26_1584261 JE.Lundberg.26_814478 JE.Lundberg.27_1542850 JE.Lundberg.27_642559 JE.Lundberg.32_299321 JE.Lundberg.35_861289 JE.Lundberg.38_1159826 JE.Lundberg.40_463575 JE.Lundberg.40_984192 JE.Lundberg.42_44390 JE.Lundberg.43_1314405 JE.Lundberg.4_86443 JE.Lundberg.51_957084 JE.Lundberg.52_1280013 JE.Lundberg.55_1651011 JE.Lundberg.55_657880 JE.Lundberg.56_190385 JE.Lundberg.57_2766 JE.Lundberg.57_837986 JE.Lundberg.58_1344727 JE.Lundberg.5_1017682 JE.Lundberg.67_337561 JE.Lundberg.68_1546945 JE.Lundberg.6_1875336 JE.Lundberg.76_1491824 JE.Lundberg.77_379687 JE.Lundberg.81_1424530 JE.Lundberg.85_3843349 JE.Lundberg.85_756108 JE.Lundberg.86_594406 JE.Lundberg.8_732644 JE.Lundberg.92_129918 JE.Lundberg.92_692719 JE.Lundberg.92_692756 JE.Lundberg.95_1678312 JE.Lundberg.96_1451152 JE.Lundberg.98_1053803 JE.Soil.127_780849 JE.Soil.290_1627290 JE.Soil.38_2704356 JE.Soil.39_1715477 JE.Soil.76_1478998 JE.Soil.98_606862 JE.Lundberg.105_1090095 JE.Lundberg.119_929034 JE.Lundberg.121_1031188 JE.Lundberg.122_66813 JE.Lundberg.122_171713 JE.Lundberg.122_222722 JE.Lundberg.122_349446 JE.Lundberg.123_788399 JE.Lundberg.125_276381 JE.Lundberg.125_824164 JE.Lundberg.126_1226231 JE.Lundberg.126_1226250 JE.Lundberg.129_224748 JE.Lundberg.129_1073708 JE.Lundberg.129_1507839 JE.Lundberg.130_397376 JE.Lundberg.130_539341 JE.Lundberg.130_539507 JE.Lundberg.133_113815 JE.Lundberg.133_718399 JE.Lundberg.133_723143 JE.Lundberg.133_1071305 JE.Lundberg.133_1071487 JE.Lundberg.133_1092616 JE.Lundberg.134_381880 JE.Lundberg.134_726895 JE.Lundberg.135_965205 JE.Lundberg.136_582985 JE.Lundberg.136_640029 JE.Lundberg.137_171311 JE.Lundberg.137_1347734 JE.Lundberg.139_1008765 JE.Lundberg.141_413283 JE.Lundberg.143_217045 JE.Lundberg.144_380531 JE.Lundberg.144_1026642 JE.Lundberg.144_1225581 JE.Lundberg.145_1297779 JE.Lundberg.146_214834 JE.Lundberg.146_267893 JE.Lundberg.146_268107 JE.Lundberg.146_1427334 JE.Lundberg.146_1427517 JE.Lundberg.146_1490867 JE.Lundberg.147_513895 JE.Lundberg.148_998533 JE.Lundberg.152_1751391 JE.Lundberg.154_655992 JE.Lundberg.157_31142 JE.Lundberg.157_925410 JE.Lundberg.157_925760 JE.Lundberg.157_1147665 JE.Lundberg.157_1180366 JE.Lundberg.160_655654 JE.Lundberg.160_752166 JE.Lundberg.163_332633 JE.Lundberg.163_464104 JE.Lundberg.164_1067261 JE.Lundberg.164_1067291 JE.Lundberg.166_416698 JE.Lundberg.166_443099 JE.Lundberg.169_1228490 JE.Lundberg.169_1228590 JE.Lundberg.173_952025 JE.Lundberg.174_118052 JE.Lundberg.175_54568 JE.Lundberg.175_431903 JE.Lundberg.175_431981 JE.Lundberg.175_639061 JE.Lundberg.175_685122 JE.Lundberg.176_814094 JE.Lundberg.176_2402342 JE.Lundberg.176_2402402 JE.Lundberg.178_278435 JE.Lundberg.178_465928 JE.Lundberg.178_466090 JE.Lundberg.181_436420 JE.Lundberg.181_480299 JE.Lundberg.181_480369 JE.Lundberg.181_502862 JE.Lundberg.181_514260 JE.Lundberg.182_1223010 JE.Lundberg.182_1226005 JE.Lundberg.183_1291896 JE.Lundberg.29_1157548 JE.Lundberg.30_778526 JE.Lundberg.30_1671988 JE.Lundberg.30_1672010 JE.Lundberg.30_1874184 JE.Lundberg.33_924564 JE.Lundberg.34_1244724 JE.Lundberg.35_1840541 JE.Lundberg.36_1663042 JE.Lundberg.36_1663233 JE.Lundberg.45_1102486 JE.Lundberg.9_1849008 JE.Soil.107_2200504 JE.Soil.112_142225 JE.Soil.112_927541 JE.Soil.119_559155 JE.Soil.119_1564445 JE.Soil.127_780938 JE.Soil.127_1610575 JE.Soil.135_2994330 JE.Soil.178_624318 JE.Soil.24_2016536 JE.Soil.24_2016793 JE.Soil.287_875656 JE.Soil.294_540844 JE.Soil.298_245145 JE.Soil.307_1001674 JE.Soil.38_2758279 JE.Soil.67_1220313 JE.Soil.84_3266066 JE.Lundberg.106_389604 JE.Lundberg.134_547662 JE.Lundberg.13_932747 JE.Lundberg.169_4375 JE.Lundberg.169_1753441 JE.Lundberg.170_976117 JE.Lundberg.172_402678 JE.Lundberg.176_1110358 JE.Lundberg.176_1424246 JE.Lundberg.176_1591848 JE.Lundberg.176_1592023 JE.Lundberg.176_2316558 JE.Lundberg.178_303490 JE.Lundberg.178_545447 JE.Lundberg.181_304995 JE.Lundberg.181_305219 JE.Lundberg.181_1199596 JE.Lundberg.183_218442 JE.Lundberg.186_368740 JE.Lundberg.188_511472 JE.Lundberg.188_511725 JE.Lundberg.192_1443080 JE.Lundberg.1_2005237 JE.Lundberg.24_655160 JE.Lundberg.26_532651 JE.Lundberg.26_781911 JE.Lundberg.26_814482 JE.Lundberg.26_841904 JE.Lundberg.29_983834 JE.Lundberg.29_1229393 JE.Lundberg.30_67933 JE.Lundberg.30_1419622 JE.Lundberg.30_1777903 JE.Lundberg.30_1932112 JE.Lundberg.35_1053927 JE.Lundberg.35_1636117 JE.Lundberg.35_1636444 JE.Lundberg.36_1525222 JE.Lundberg.36_1525477 JE.Lundberg.36_1530658 JE.Lundberg.37_1265596 JE.Lundberg.41_347921 JE.Lundberg.47_1304512 JE.Lundberg.48_43631 JE.Lundberg.54_1767012 JE.Lundberg.57_140337 JE.Lundberg.57_1204612 JE.Lundberg.57_1235791 JE.Lundberg.57_1294238 JE.Lundberg.57_1917900 JE.Lundberg.58_1731414 JE.Lundberg.75_463413 JE.Lundberg.75_1550628 JE.Lundberg.76_612441 JE.Lundberg.76_801061 JE.Lundberg.7_1436866 JE.Lundberg.81_93550 JE.Lundberg.81_161269 JE.Lundberg.82_232322 JE.Lundberg.82_232511 JE.Lundberg.82_376180 JE.Lundberg.87_1098555 JE.Lundberg.87_1098627 JE.Lundberg.90_419729 JE.Lundberg.91_213844 JE.Lundberg.96_1139979 JE.Soil.118_552988 JE.Soil.295_1123669 JE.Soil.318_338389 JE.Lundberg.123_516231 JE.Lundberg.135_644468 JE.Lundberg.146_155001 JE.Lundberg.146_155091 JE.Lundberg.146_736641 JE.Lundberg.146_737169 JE.Lundberg.147_1541106 JE.Lundberg.148_310116 JE.Lundberg.160_199236 JE.Lundberg.160_706124 JE.Lundberg.168_1302824 JE.Lundberg.171_453097 JE.Lundberg.189_299035 JE.Lundberg.25_266562 JE.Lundberg.25_1720723 JE.Lundberg.25_1721083 JE.Lundberg.30_342030 JE.Lundberg.30_1763486 JE.Lundberg.30_1763663 JE.Lundberg.35_1389596 JE.Lundberg.38_219230 JE.Lundberg.42_1198865 JE.Lundberg.42_1623650 JE.Lundberg.51_1640316 JE.Lundberg.53_946036 JE.Lundberg.53_946248 JE.Lundberg.55_1651113 JE.Lundberg.57_1659867 JE.Lundberg.63_1950922 JE.Lundberg.74_1523411 JE.Lundberg.75_412877 JE.Lundberg.75_649395 JE.Lundberg.75_1996973 JE.Lundberg.79_1499297 JE.Lundberg.79_1499312 JE.Lundberg.81_1928456 JE.Lundberg.84_634950 JE.Lundberg.85_2311597 JE.Lundberg.86_173214 JE.Lundberg.90_293863 JE.Lundberg.90_826044 JE.Lundberg.92_715709 JE.Lundberg.93_1393460 JE.Lundberg.94_428215 JE.Lundberg.95_1672806 JE.Lundberg.95_1672922 JE.Lundberg.96_792459 JE.Lundberg.15_1655901 JE.Lundberg.15_1656034 JE.Lundberg.174_931429 JE.Lundberg.19_506935 JE.Lundberg.25_862121 JE.Lundberg.25_1698461 JE.Lundberg.27_2339640 JE.Lundberg.33_212310 JE.Lundberg.33_903693 JE.Lundberg.36_1219991 JE.Lundberg.36_1220212 JE.Lundberg.37_649536 JE.Lundberg.38_1159538 JE.Lundberg.42_1508796 JE.Lundberg.42_1509095 JE.Lundberg.43_369007 JE.Lundberg.85_698583 JE.Lundberg.96_852354 JE.Lundberg.96_1451038 JE.Soil.138_59376 JE.Soil.38_621971 JE.Lundberg.136_238203 JE.Lundberg.157_1032320 JE.Lundberg.158_1016057 JE.Lundberg.160_323796 JE.Lundberg.160_438233 JE.Lundberg.161_590899 JE.Lundberg.161_591136 JE.Lundberg.163_406776 JE.Lundberg.164_239292 JE.Lundberg.164_622287 JE.Lundberg.164_622472 JE.Lundberg.164_740862 JE.Soil.110_782038 JE.Soil.111_1204278 JE.Soil.119_1400733 JE.Soil.278_1256564 JE.Soil.98_359488 JE.Lundberg.154_315151 JE.Lundberg.155_959880 JE.Lundberg.160_584776 JE.Lundberg.163_455427 JE.Soil.264_1578512 JE.Soil.39_2421099 JE.Soil.179_1159319 JE.Soil.34_823734 JE.Soil.42_2354269 JE.Soil.66_908278 JE.Soil.6_2099585 JE.Lundberg.12_787559 JE.Lundberg.187_1240972 JE.Lundberg.77_867299 JE.Lundberg.94_951776 JE.Lundberg.149_343576 JE.Lundberg.149_617066 JE.Lundberg.149_717188 JE.Lundberg.4_1097102 JE.Lundberg.68_1029289 JE.Lundberg.112_371457 JE.Lundberg.42_1350469 JE.Lundberg.133_483849 JE.Lundberg.173_587047 JE.Lundberg.27_1473299 JE.Lundberg.37_1306015 JE.Lundberg.90_579190 JE.Soil.110_759840 JE.Soil.35_556086 JE.Lundberg.57_1769872 JE.Lundberg.57_889578 JE.Lundberg.132_916453 JE.Lundberg.124_129590 JE.Lundberg.144_1225336 JE.Lundberg.70_1432308 JE.Soil.28_517193 JE.Lundberg.107_2367512 JE.Lundberg.131_304756 JE.Lundberg.41_1400222 JE.Lundberg.58_563109 JE.Soil.131_4157283 JE.Lundberg.58_563606 JE.Soil.111_395829 JE.Lundberg.170_154207 JE.Lundberg.53_2270384 JE.Soil.102_606558 JE.Lundberg.170_584970 JE.Lundberg.178_398999 JE.Lundberg.52_1255363 JE.Lundberg.64_918477 JE.Lundberg.77_2188009 JE.Lundberg.91_1220057 JE.Soil.104_441431 JE.Soil.118_87493 JE.Soil.282_2131544 JE.Soil.282_2131875 JE.Soil.142_183020 JE.Soil.279_26222 JE.Soil.279_26681 JE.Soil.279_2034635 JE.Lundberg.73_125009 JE.Lundberg.73_647516 JE.Lundberg.91_1345139 JE.Soil.131_1901872 JE.Soil.278_1052727 JE.Soil.302_589050 JE.Soil.118_941088 JE.Lundberg.70_1253029 JE.Soil.318_490696 JE.Lundberg.61_598886 JE.Lundberg.109_196076 JE.Lundberg.42_330499 JE.Lundberg.77_1770943 JE.Lundberg.78_1094823 JE.Lundberg.61_281008 JE.Lundberg.82_635409 JE.Lundberg.94_488568 JE.Soil.115_2906751 JE.Lundberg.70_322477 JE.Lundberg.4_802440 JE.Lundberg.58_596909 JE.Lundberg.2_888436 JE.Lundberg.73_1125801 JE.Lundberg.94_75326 JE.Lundberg.79_1354153 JE.Lundberg.62_167793 JE.Lundberg.65_709953 JE.Lundberg.99_702850 JE.Lundberg.105_891551 JE.Lundberg.50_1331242 JE.Lundberg.55_1855171 JE.Lundberg.136_339553 JE.Lundberg.107_1781121 JE.Lundberg.170_920095 JE.Soil.26_117865 JE.Lundberg.127_183498 JE.Lundberg.1_581271 JE.Soil.202_410520 JE.Lundberg.174_701815 JE.Lundberg.109_169763 JE.Lundberg.109_169991 JE.Lundberg.10_10194 JE.Lundberg.117_319881 JE.Lundberg.2_898598 JE.Lundberg.49_916751 JE.Lundberg.56_692523 JE.Lundberg.59_329842 JE.Lundberg.60_810118 JE.Lundberg.62_422777 JE.Lundberg.65_1474568 JE.Lundberg.74_1900155 JE.Soil.15_2071541 JE.Lundberg.65_888970 JE.Lundberg.67_1332280 JE.Soil.58_8546 JE.Lundberg.71_258949 JE.Lundberg.101_640232 JE.Lundberg.101_923183 JE.Soil.278_1747604 JE.Lundberg.175_912868 JE.Lundberg.82_345570 JE.Soil.30_1265511 JE.Lundberg.94_1046952 JE.Lundberg.94_1052440 JE.Soil.98_632053 JE.Lundberg.100_1044959 JE.Lundberg.124_879328 JE.Lundberg.121_951112 JE.Lundberg.122_1209947 JE.Soil.139_58466 JE.Lundberg.178_91039 JE.Soil.102_44433 JE.Soil.122_747837 JE.Soil.14_69935 JE.Lundberg.147_1798636 JE.Soil.186_1529951 JE.Lundberg.178_49979 JE.Lundberg.18_391999 JE.Lundberg.104_1076356 JE.Soil.14_875094 JE.Lundberg.104_1585987 JE.Lundberg.178_462459 JE.Lundberg.128_14562 JE.Lundberg.10_528311 JE.Lundberg.130_1045670 JE.Lundberg.157_819556 JE.Soil.198_1358737 JE.Soil.258_1603148 JE.Lundberg.1_1598621 JE.Soil.134_1940535 JE.Lundberg.76_963519 JE.Lundberg.76_1428916 JE.Lundberg.82_7913 JE.Soil.182_613145 JE.Soil.219_69490 JE.Lundberg.100_1242332 JE.Lundberg.110_754892 JE.Lundberg.148_425531 JE.Lundberg.163_708863 JE.Lundberg.172_270285 JE.Lundberg.175_166257 JE.Lundberg.191_772943 JE.Lundberg.23_854482 JE.Lundberg.52_1371625 JE.Lundberg.52_1381882 JE.Lundberg.56_611586 JE.Lundberg.64_492105 JE.Lundberg.77_1174465 JE.Lundberg.79_694429 JE.Lundberg.85_5306729 JE.Soil.106_276860 JE.Soil.134_2887946 JE.Soil.138_1147743 JE.Soil.138_1271030 JE.Soil.182_701363 JE.Soil.182_890528 JE.Soil.19_363375 JE.Soil.210_377368 JE.Soil.210_460924 JE.Soil.218_191391 JE.Soil.22_1932613 JE.Soil.231_1300821 JE.Soil.231_894854 JE.Soil.234_2509802 JE.Soil.270_994712 JE.Soil.274_1475942 JE.Soil.30_375817 JE.Soil.54_238546 JE.Soil.6_1894728 JE.Lundberg.100_263966 JE.Lundberg.100_340967 JE.Lundberg.106_1084651 JE.Lundberg.106_1299057 JE.Lundberg.106_978636 JE.Lundberg.106_978817 JE.Lundberg.107_1391422 JE.Lundberg.107_1396587 JE.Lundberg.109_1693860 JE.Lundberg.109_1870594 JE.Lundberg.109_798658 JE.Lundberg.10_248272 JE.Lundberg.128_588291 JE.Lundberg.128_588335 JE.Lundberg.136_721901 JE.Lundberg.13_4019970 JE.Lundberg.13_4403454 JE.Lundberg.140_780266 JE.Lundberg.140_832217 JE.Lundberg.143_327994 JE.Lundberg.149_18187 JE.Lundberg.150_883572 JE.Lundberg.164_431642 JE.Lundberg.180_600919 JE.Lundberg.190_220033 JE.Lundberg.190_816919 JE.Lundberg.19_1165300 JE.Lundberg.1_1150831 JE.Lundberg.1_1217268 JE.Lundberg.1_1404406 JE.Lundberg.1_27330 JE.Lundberg.1_977377 JE.Lundberg.22_266203 JE.Lundberg.25_566262 JE.Lundberg.28_264323 JE.Lundberg.31_1147100 JE.Lundberg.49_1103113 JE.Lundberg.4_266447 JE.Lundberg.52_1761687 JE.Lundberg.52_678500 JE.Lundberg.52_82199 JE.Lundberg.56_611464 JE.Lundberg.58_1799309 JE.Lundberg.59_1767358 JE.Lundberg.61_389940 JE.Lundberg.61_47490 JE.Lundberg.61_47709 JE.Lundberg.61_887441 JE.Lundberg.64_1811821 JE.Lundberg.64_2100512 JE.Lundberg.64_2303342 JE.Lundberg.64_2303360 JE.Lundberg.64_460974 JE.Lundberg.65_1159323 JE.Lundberg.65_306112 JE.Lundberg.70_933009 JE.Lundberg.73_1016074 JE.Lundberg.73_1213405 JE.Lundberg.74_1361266 JE.Lundberg.76_1542950 JE.Lundberg.76_35617 JE.Lundberg.76_51055 JE.Lundberg.76_653682 JE.Lundberg.77_100503 JE.Lundberg.77_1724689 JE.Lundberg.77_276724 JE.Lundberg.77_765517 JE.Lundberg.79_1169949 JE.Lundberg.82_13578 JE.Lundberg.82_149826 JE.Lundberg.82_263144 JE.Lundberg.82_386606 JE.Lundberg.82_439890 JE.Lundberg.82_440139 JE.Lundberg.82_568814 JE.Lundberg.82_7764 JE.Lundberg.82_812219 JE.Lundberg.82_872409 JE.Lundberg.85_1318232 JE.Lundberg.85_1402349 JE.Lundberg.85_5285834 JE.Lundberg.85_5644124 JE.Lundberg.88_8316 JE.Lundberg.91_1411392 JE.Lundberg.91_149765 JE.Lundberg.91_1719849 JE.Lundberg.91_210171 JE.Lundberg.91_244519 JE.Lundberg.91_312806 JE.Lundberg.91_896891 JE.Lundberg.92_217775 JE.Lundberg.94_1090278 JE.Lundberg.94_504836 JE.Lundberg.94_60713 JE.Lundberg.94_793594 JE.Lundberg.95_1495201 JE.Lundberg.95_1495432 JE.Soil.102_409894 JE.Soil.103_1265840 JE.Soil.106_2367728 JE.Soil.106_3179212 JE.Soil.106_3234030 JE.Soil.110_387777 JE.Soil.122_113958 JE.Soil.126_1428794 JE.Soil.126_180950 JE.Soil.126_180975 JE.Soil.127_912723 JE.Soil.128_1313184 JE.Soil.130_638223 JE.Soil.134_1007968 JE.Soil.135_2485867 JE.Soil.135_3360092 JE.Soil.135_3397233 JE.Soil.139_1980812 JE.Soil.142_1657458 JE.Soil.142_1870653 JE.Soil.143_85704 JE.Soil.14_1024801 JE.Soil.14_2081680 JE.Soil.178_260313 JE.Soil.178_4604 JE.Soil.178_589953 JE.Soil.178_808940 JE.Soil.178_85400 JE.Soil.182_1174902 JE.Soil.182_326931 JE.Soil.182_345158 JE.Soil.182_46865 JE.Soil.182_624174 JE.Soil.182_645478 JE.Soil.182_688 JE.Soil.182_810227 JE.Soil.182_836357 JE.Soil.182_885806 JE.Soil.183_1350149 JE.Soil.183_211382 JE.Soil.186_1435729 JE.Soil.186_1476931 JE.Soil.186_1722300 JE.Soil.186_1772234 JE.Soil.186_1785315 JE.Soil.187_1833066 JE.Soil.18_2079172 JE.Soil.18_940839 JE.Soil.190_1959770 JE.Soil.190_2130799 JE.Soil.190_2501852 JE.Soil.190_2617437 JE.Soil.190_857793 JE.Soil.191_1840128 JE.Soil.194_2719842 JE.Soil.194_778039 JE.Soil.195_1914618 JE.Soil.196_373632 JE.Soil.198_1136691 JE.Soil.198_132545 JE.Soil.198_1496477 JE.Soil.198_952335 JE.Soil.19_1514182 JE.Soil.19_1946480 JE.Soil.202_108483 JE.Soil.202_144600 JE.Soil.202_144791 JE.Soil.202_194940 JE.Soil.202_195912 JE.Soil.202_344191 JE.Soil.202_525368 JE.Soil.202_550405 JE.Soil.202_704816 JE.Soil.202_867603 JE.Soil.202_894312 JE.Soil.202_900798 JE.Soil.202_912417 JE.Soil.202_919944 JE.Soil.202_937790 JE.Soil.206_1110457 JE.Soil.206_1251902 JE.Soil.206_1252032 JE.Soil.206_1327108 JE.Soil.206_1442050 JE.Soil.206_1699324 JE.Soil.206_596143 JE.Soil.206_716193 JE.Soil.206_74206 JE.Soil.206_87304 JE.Soil.210_111173 JE.Soil.210_142601 JE.Soil.210_163218 JE.Soil.210_737257 JE.Soil.214_2103730 JE.Soil.214_2108528 JE.Soil.214_2194283 JE.Soil.214_2452566 JE.Soil.214_747717 JE.Soil.214_848361 JE.Soil.218_438135 JE.Soil.219_1717557 JE.Soil.222_1077663 JE.Soil.222_2177301 JE.Soil.222_2352176 JE.Soil.222_898435 JE.Soil.223_1080624 JE.Soil.227_1640201 JE.Soil.22_1159877 JE.Soil.22_1337296 JE.Soil.22_329838 JE.Soil.22_60679 JE.Soil.22_809070 JE.Soil.231_1069366 JE.Soil.231_1843903 JE.Soil.231_2024713 JE.Soil.234_180997 JE.Soil.234_2338015 JE.Soil.234_344798 JE.Soil.234_432090 JE.Soil.234_96544 JE.Soil.262_1179079 JE.Soil.266_303287 JE.Soil.26_1253451 JE.Soil.26_1295376 JE.Soil.26_1464033 JE.Soil.26_635702 JE.Soil.26_691716 JE.Soil.26_739536 JE.Soil.26_989317 JE.Soil.278_1218076 JE.Soil.279_371433 JE.Soil.282_1259976 JE.Soil.287_857034 JE.Soil.294_439449 JE.Soil.294_476856 JE.Soil.2_1442930 JE.Soil.2_1593836 JE.Soil.2_2099402 JE.Soil.2_465 JE.Soil.2_654029 JE.Soil.30_1462881 JE.Soil.30_417625 JE.Soil.30_847690 JE.Soil.30_867786 JE.Soil.314_1500305 JE.Soil.32_420867 JE.Soil.34_1094345 JE.Soil.34_3252188 JE.Soil.34_545185 JE.Soil.34_995352 JE.Soil.35_1414797 JE.Soil.38_1137211 JE.Soil.38_1419308 JE.Soil.38_1665406 JE.Soil.38_2065949 JE.Soil.39_2205667 JE.Soil.3_2253449 JE.Soil.42_1877256 JE.Soil.42_709752 JE.Soil.43_673789 JE.Soil.44_1838819 JE.Soil.46_2976681 JE.Soil.46_47966 JE.Soil.50_298797 JE.Soil.50_303343 JE.Soil.50_390976 JE.Soil.51_56606 JE.Soil.62_1211093 JE.Soil.62_2484353 JE.Soil.6_2192119 JE.Soil.6_890112 JE.Soil.70_1531246 JE.Soil.70_180691 JE.Soil.74_32417 JE.Soil.78_296942 JE.Soil.7_1023348 JE.Soil.7_997236 JE.Soil.82_1159030 JE.Soil.82_924262 JE.Soil.86_853086 JE.Soil.91_1578681 JE.Soil.91_356240 JE.Soil.98_127852 JE.Soil.98_525529 JE.Soil.98_560044 JE.Soil.98_614402 JE.Soil.98_998564 JE.Lundberg.109_1870767 JE.Lundberg.115_721665 JE.Lundberg.162_1045831 JE.Lundberg.175_1287919 JE.Lundberg.52_1821151 JE.Lundberg.67_1503978 JE.Lundberg.73_150973 JE.Lundberg.73_196579 JE.Lundberg.73_663400 JE.Lundberg.73_1119144 JE.Lundberg.76_207230 JE.Lundberg.76_217283 JE.Lundberg.76_416800 JE.Lundberg.76_719982 JE.Lundberg.76_1062701 JE.Lundberg.76_1062859 JE.Lundberg.76_1095613 JE.Lundberg.76_1251885 JE.Lundberg.76_1277650 JE.Lundberg.76_1392064 JE.Lundberg.77_369383 JE.Lundberg.77_441115 JE.Lundberg.77_471698 JE.Lundberg.77_836253 JE.Lundberg.77_954795 JE.Lundberg.77_1033032 JE.Lundberg.77_1033154 JE.Lundberg.77_1052367 JE.Lundberg.77_1057870 JE.Lundberg.77_1129010 JE.Lundberg.77_1354076 JE.Lundberg.77_1447716 JE.Lundberg.77_1503078 JE.Lundberg.77_1503305 JE.Lundberg.77_2196370 JE.Lundberg.79_106059 JE.Lundberg.79_212802 JE.Lundberg.79_636515 JE.Lundberg.79_694532 JE.Lundberg.79_749542 JE.Lundberg.79_1139000 JE.Lundberg.79_1243778 JE.Lundberg.79_1638242 JE.Lundberg.80_233846 JE.Lundberg.82_193190 JE.Lundberg.82_294818 JE.Lundberg.82_380314 JE.Lundberg.82_475980 JE.Lundberg.82_506554 JE.Lundberg.82_506716 JE.Lundberg.82_512277 JE.Lundberg.82_512458 JE.Lundberg.82_576252 JE.Lundberg.82_974659 JE.Lundberg.85_1317991 JE.Lundberg.85_2536615 JE.Lundberg.85_2898918 JE.Lundberg.85_3080520 JE.Lundberg.85_3888769 JE.Lundberg.85_3888787 JE.Lundberg.85_4467122 JE.Lundberg.85_4467138 JE.Lundberg.85_4865478 JE.Lundberg.85_4865669 JE.Lundberg.85_4956874 JE.Lundberg.85_4956983 JE.Lundberg.85_4976333 JE.Lundberg.85_5622264 JE.Lundberg.86_1087773 JE.Lundberg.88_59858 JE.Lundberg.88_64073 JE.Lundberg.88_209528 JE.Lundberg.88_534871 JE.Lundberg.88_535032 JE.Lundberg.88_564415 JE.Lundberg.88_851810 JE.Lundberg.88_873812 JE.Lundberg.88_1079240 JE.Lundberg.88_1101690 JE.Lundberg.88_1243534 JE.Lundberg.89_236987 JE.Lundberg.91_198730 JE.Lundberg.91_306521 JE.Lundberg.91_311901 JE.Lundberg.91_679863 JE.Lundberg.91_822756 JE.Lundberg.91_1305630 JE.Lundberg.91_1700630 JE.Lundberg.92_217335 JE.Lundberg.92_217517 JE.Lundberg.94_11457 JE.Lundberg.94_53654 JE.Lundberg.94_297579 JE.Lundberg.94_378088 JE.Lundberg.94_495656 JE.Lundberg.94_1090075 JE.Lundberg.94_1095760 JE.Lundberg.94_1104986 JE.Lundberg.94_1224114 JE.Lundberg.97_597982 JE.Soil.135_11142 JE.Soil.135_25447 JE.Soil.135_25603 JE.Soil.135_1214462 JE.Soil.135_1371592 JE.Soil.135_1865190 JE.Soil.135_2331282 JE.Soil.135_2842873 JE.Soil.135_2857495 JE.Soil.135_3138259 JE.Soil.135_3423486 JE.Soil.135_3423586 JE.Soil.135_3423613 JE.Soil.143_304589 JE.Soil.143_304772 JE.Soil.143_815821 JE.Soil.143_2265698 JE.Soil.14_13766 JE.Soil.14_103682 JE.Soil.14_154306 JE.Soil.14_584453 JE.Soil.14_2006073 JE.Soil.14_2409479 JE.Soil.178_55193 JE.Soil.178_109766 JE.Soil.178_115517 JE.Soil.178_259637 JE.Soil.178_291618 JE.Soil.178_527879 JE.Soil.178_556433 JE.Soil.178_665746 JE.Soil.178_730601 JE.Soil.178_791002 JE.Soil.178_952445 JE.Soil.179_423923 JE.Soil.179_1740386 JE.Soil.179_2161299 JE.Soil.182_34671 JE.Soil.182_450404 JE.Soil.182_523727 JE.Soil.182_547016 JE.Soil.182_651149 JE.Soil.182_655057 JE.Soil.182_890199 JE.Soil.182_920367 JE.Soil.182_942456 JE.Soil.182_942964 JE.Soil.182_1016819 JE.Soil.182_1409771 JE.Soil.182_1466754 JE.Soil.182_1467988 JE.Soil.182_1519019 JE.Soil.182_1589554 JE.Soil.182_1727417 JE.Soil.182_1814776 JE.Soil.182_1862373 JE.Soil.182_1893829 JE.Soil.183_210921 JE.Soil.183_1161234 JE.Soil.183_1455590 JE.Soil.186_585399 JE.Soil.186_1016307 JE.Soil.186_1019197 JE.Soil.186_1200439 JE.Soil.186_1516405 JE.Soil.186_1734138 JE.Soil.186_1779880 JE.Soil.186_2006642 JE.Soil.18_297398 JE.Soil.18_1276950 JE.Soil.18_2447120 JE.Soil.18_2869841 JE.Soil.190_134274 JE.Soil.190_495224 JE.Soil.190_576314 JE.Soil.190_799533 JE.Soil.190_1149376 JE.Soil.190_1197495 JE.Soil.190_2396422 JE.Soil.190_2457450 JE.Soil.190_3400861 JE.Soil.190_3577986 JE.Soil.191_1840064 JE.Soil.191_2107947 JE.Soil.194_37931 JE.Soil.194_1874823 JE.Soil.194_3042755 JE.Soil.194_3043433 JE.Soil.194_3213406 JE.Soil.194_3257415 JE.Soil.194_3258050 JE.Soil.194_3814848 JE.Soil.194_4797450 JE.Soil.195_880705 JE.Soil.195_1816969 JE.Soil.198_132314 JE.Soil.198_297337 JE.Soil.198_341255 JE.Soil.198_531109 JE.Soil.198_680734 JE.Soil.198_1133768 JE.Soil.198_1164865 JE.Soil.198_1221301 JE.Soil.198_1360950 JE.Soil.198_1363021 JE.Soil.198_1582532 JE.Soil.199_1387812 JE.Soil.202_16401 JE.Soil.202_59224 JE.Soil.202_84905 JE.Soil.202_90179 JE.Soil.202_161261 JE.Soil.202_251565 JE.Soil.202_263122 JE.Soil.202_495642 JE.Soil.202_657944 JE.Soil.202_702339 JE.Soil.202_719082 JE.Soil.202_774457 JE.Soil.202_855650 JE.Soil.206_116994 JE.Soil.206_171628 JE.Soil.206_397862 JE.Soil.206_428213 JE.Soil.206_460829 JE.Soil.206_535043 JE.Soil.206_716560 JE.Soil.206_815766 JE.Soil.206_818162 JE.Soil.206_1010547 JE.Soil.206_1044054 JE.Soil.206_1050914 JE.Soil.206_1051447 JE.Soil.206_1466503 JE.Soil.206_1508362 JE.Soil.20_908788 JE.Soil.210_37757 JE.Soil.210_134607 JE.Soil.210_179375 JE.Soil.210_183691 JE.Soil.210_259675 JE.Soil.210_287256 JE.Soil.210_322037 JE.Soil.210_322328 JE.Soil.210_384154 JE.Soil.210_399709 JE.Soil.210_412360 JE.Soil.210_419680 JE.Soil.210_427936 JE.Soil.210_458535 JE.Soil.210_492893 JE.Soil.210_534343 JE.Soil.210_586583 JE.Soil.210_684870 JE.Soil.210_772599 JE.Soil.210_782314 JE.Soil.210_782639 JE.Soil.210_841803 JE.Soil.210_862569 JE.Soil.210_909717 JE.Soil.211_339141 JE.Soil.211_339678 JE.Soil.211_481348 JE.Soil.211_2433131 JE.Soil.214_807323 JE.Soil.214_835348 JE.Soil.214_835557 JE.Soil.214_871527 JE.Soil.214_872133 JE.Soil.214_904758 JE.Soil.214_1267163 JE.Soil.214_1350083 JE.Soil.214_1420499 JE.Soil.214_1420961 JE.Soil.214_1570715 JE.Soil.214_1626107 JE.Soil.214_1823140 JE.Soil.214_1823315 JE.Soil.214_1869671 JE.Soil.214_2064970 JE.Soil.214_2288396 JE.Soil.214_2507285 JE.Soil.214_2595752 JE.Soil.215_658578 JE.Soil.215_933409 JE.Soil.218_24998 JE.Soil.218_96187 JE.Soil.218_156330 JE.Soil.218_156797 JE.Soil.218_208424 JE.Soil.218_277403 JE.Soil.218_314434 JE.Soil.218_1039994 JE.Soil.218_1066402 JE.Soil.218_1102338 JE.Soil.218_1395420 JE.Soil.218_1464790 JE.Soil.218_1509724 JE.Soil.218_1509984 JE.Soil.218_1510154 JE.Soil.219_836491 JE.Soil.219_862772 JE.Soil.222_304629 JE.Soil.222_619118 JE.Soil.222_770792 JE.Soil.222_847143 JE.Soil.222_974229 JE.Soil.222_1239665 JE.Soil.222_1646912 JE.Soil.222_1915846 JE.Soil.222_1927583 JE.Soil.222_2200335 JE.Soil.222_2543698 JE.Soil.222_2567286 JE.Soil.223_1342071 JE.Soil.223_1885339 JE.Soil.22_187471 JE.Soil.22_325786 JE.Soil.22_457236 JE.Soil.22_652455 JE.Soil.22_1159804 JE.Soil.22_1634949 JE.Soil.22_1774224 JE.Soil.26_65094 JE.Soil.26_158867 JE.Soil.26_533896 JE.Soil.26_836644 JE.Soil.26_888856 JE.Soil.26_1295301 JE.Soil.26_1481747 JE.Soil.26_1560462 JE.Soil.26_1709870 JE.Soil.26_1812755 JE.Soil.26_1990801 JE.Soil.2_85194 JE.Soil.2_261941 JE.Soil.2_429606 JE.Soil.2_680212 JE.Soil.2_722700 JE.Soil.2_798399 JE.Soil.2_960152 JE.Soil.2_988991 JE.Soil.2_1030271 JE.Soil.2_1053256 JE.Soil.2_1127707 JE.Soil.2_1132648 JE.Soil.2_1256598 JE.Soil.2_1256833 JE.Soil.2_1451194 JE.Soil.2_1454487 JE.Soil.2_1836729 JE.Soil.30_22575 JE.Soil.30_304139 JE.Soil.30_417769 JE.Soil.30_1209574 JE.Soil.30_1308467 JE.Soil.30_1468485 JE.Soil.30_1811249 JE.Soil.30_1917550 JE.Soil.30_2044607 JE.Soil.30_2389929 JE.Soil.30_2731851 JE.Soil.30_2776143 JE.Soil.30_2800767 JE.Soil.30_2888867 JE.Soil.30_2888952 JE.Soil.314_571642 JE.Soil.314_1053910 JE.Soil.314_1188907 JE.Soil.314_1501013 JE.Soil.34_14471 JE.Soil.34_185397 JE.Soil.34_223407 JE.Soil.34_1059229 JE.Soil.34_1061032 JE.Soil.34_2023171 JE.Soil.34_2211349 JE.Soil.34_2686307 JE.Soil.34_3006556 JE.Soil.34_3299832 JE.Soil.34_3889983 JE.Soil.34_4072861 JE.Soil.38_178880 JE.Soil.38_1110471 JE.Soil.38_1433660 JE.Soil.38_1738000 JE.Soil.38_1834314 JE.Soil.38_2283529 JE.Soil.38_2283644 JE.Soil.38_2697786 JE.Soil.38_2699167 JE.Soil.38_2832124 JE.Soil.38_2859318 JE.Soil.38_2945025 JE.Soil.39_601565 JE.Soil.39_601618 JE.Soil.39_3030650 JE.Soil.3_524847 JE.Soil.3_1579765 JE.Soil.3_2201936 JE.Soil.3_2306139 JE.Soil.42_584457 JE.Soil.42_1061478 JE.Soil.42_1241604 JE.Soil.42_1452116 JE.Soil.43_315149 JE.Soil.43_1205180 JE.Soil.43_1263302 JE.Soil.46_307696 JE.Soil.46_462458 JE.Soil.46_585898 JE.Soil.46_587537 JE.Soil.46_915661 JE.Soil.46_2391510 JE.Soil.46_2835688 JE.Soil.46_2864158 JE.Soil.6_113475 JE.Soil.6_113595 JE.Soil.6_426647 JE.Soil.6_485569 JE.Soil.6_485727 JE.Soil.6_729080 JE.Soil.6_1191075 JE.Soil.6_1244847 JE.Soil.6_1575507 JE.Soil.6_2214010 JE.Soil.7_1140807 JE.Lundberg.154_729699 JE.Lundberg.154_941217 JE.Lundberg.49_1515183 JE.Lundberg.50_125762 JE.Lundberg.52_1242396 JE.Lundberg.52_1522635 JE.Lundberg.52_1569334 JE.Lundberg.52_1742008 JE.Lundberg.61_127551 JE.Lundberg.64_496243 JE.Lundberg.64_716674 JE.Lundberg.64_924588 JE.Lundberg.64_1678778 JE.Lundberg.64_2287986 JE.Lundberg.68_433444 JE.Lundberg.68_1120738 JE.Soil.102_73689 JE.Soil.102_143010 JE.Soil.102_256052 JE.Soil.102_287376 JE.Soil.102_422094 JE.Soil.103_316081 JE.Soil.103_714417 JE.Soil.110_76471 JE.Soil.110_76618 JE.Soil.110_216903 JE.Soil.110_620257 JE.Soil.118_416804 JE.Soil.118_592001 JE.Soil.118_1068514 JE.Soil.122_137660 JE.Soil.122_230421 JE.Soil.122_264205 JE.Soil.122_350193 JE.Soil.122_390812 JE.Soil.122_522329 JE.Soil.122_685962 JE.Soil.126_33259 JE.Soil.126_632452 JE.Soil.126_1301567 JE.Soil.130_387485 JE.Soil.130_492653 JE.Soil.131_2389504 JE.Soil.131_2389635 JE.Soil.131_2787573 JE.Soil.134_730093 JE.Soil.134_1193058 JE.Soil.134_1725158 JE.Soil.139_3725136 JE.Soil.142_128824 JE.Soil.142_375792 JE.Soil.142_405918 JE.Soil.142_570292 JE.Soil.142_765349 JE.Soil.142_1708391 JE.Soil.178_1235 JE.Soil.178_58065 JE.Soil.178_81895 JE.Soil.178_190828 JE.Soil.178_331467 JE.Soil.178_331974 JE.Soil.178_447053 JE.Soil.178_723573 JE.Soil.178_900455 JE.Soil.178_903950 JE.Soil.182_237395 JE.Soil.182_301832 JE.Soil.182_1044823 JE.Soil.182_1045142 JE.Soil.182_1076567 JE.Soil.186_349365 JE.Soil.186_1678047 JE.Soil.186_1933802 JE.Soil.18_1805784 JE.Soil.18_2595361 JE.Soil.190_691141 JE.Soil.190_1397177 JE.Soil.190_2155157 JE.Soil.190_2313027 JE.Soil.190_2756155 JE.Soil.190_2756444 JE.Soil.190_2953737 JE.Soil.194_1213687 JE.Soil.194_1214249 JE.Soil.194_1812429 JE.Soil.198_372970 JE.Soil.198_692722 JE.Soil.202_54574 JE.Soil.202_236985 JE.Soil.202_571192 JE.Soil.202_1004998 JE.Soil.202_1007416 JE.Soil.202_1017629 JE.Soil.206_312676 JE.Soil.206_348021 JE.Soil.210_99267 JE.Soil.210_667029 JE.Soil.210_694300 JE.Soil.210_836529 JE.Soil.211_351788 JE.Soil.211_1590239 JE.Soil.212_2344317 JE.Soil.214_177558 JE.Soil.214_200519 JE.Soil.214_2154096 JE.Soil.218_313436 JE.Soil.218_1608340 JE.Soil.219_300790 JE.Soil.219_1335764 JE.Soil.222_1061318 JE.Soil.222_2291622 JE.Soil.227_328776 JE.Soil.227_677860 JE.Soil.227_1352451 JE.Soil.227_1762042 JE.Soil.227_1897430 JE.Soil.227_1969833 JE.Soil.227_1970244 JE.Soil.227_2306996 JE.Soil.22_1023234 JE.Soil.231_120723 JE.Soil.231_495276 JE.Soil.231_623393 JE.Soil.231_773894 JE.Soil.231_884365 JE.Soil.231_977216 JE.Soil.231_1023940 JE.Soil.231_1186205 JE.Soil.231_1239582 JE.Soil.231_1313263 JE.Soil.231_1531776 JE.Soil.231_1537690 JE.Soil.231_1794089 JE.Soil.231_1902869 JE.Soil.231_2016583 JE.Soil.234_71654 JE.Soil.234_236079 JE.Soil.234_736414 JE.Soil.234_797150 JE.Soil.234_803821 JE.Soil.234_850823 JE.Soil.234_879768 JE.Soil.234_1195420 JE.Soil.234_1305825 JE.Soil.234_1334033 JE.Soil.234_1661158 JE.Soil.234_1729136 JE.Soil.234_1956907 JE.Soil.234_1988215 JE.Soil.234_2468535 JE.Soil.235_175395 JE.Soil.235_713597 JE.Soil.235_864847 JE.Soil.235_1047491 JE.Soil.235_1220962 JE.Soil.235_1455490 JE.Soil.235_1662330 JE.Soil.235_1764090 JE.Soil.250_77854 JE.Soil.250_102089 JE.Soil.250_929406 JE.Soil.254_100357 JE.Soil.254_146835 JE.Soil.254_178239 JE.Soil.254_233790 JE.Soil.254_269848 JE.Soil.254_276714 JE.Soil.254_381709 JE.Soil.254_624582 JE.Soil.254_629452 JE.Soil.254_733167 JE.Soil.254_737991 JE.Soil.254_867428 JE.Soil.254_941257 JE.Soil.254_971242 JE.Soil.254_1027983 JE.Soil.256_1179814 JE.Soil.258_628083 JE.Soil.258_746518 JE.Soil.258_903988 JE.Soil.258_1139760 JE.Soil.258_1309316 JE.Soil.258_1604575 JE.Soil.258_1639225 JE.Soil.258_1666454 JE.Soil.258_1684581 JE.Soil.258_1713457 JE.Soil.262_153028 JE.Soil.262_220069 JE.Soil.262_262557 JE.Soil.262_579431 JE.Soil.262_579571 JE.Soil.262_604597 JE.Soil.262_642792 JE.Soil.262_653060 JE.Soil.262_922510 JE.Soil.262_1017581 JE.Soil.262_1214930 JE.Soil.262_1231419 JE.Soil.262_1301115 JE.Soil.266_266606 JE.Soil.266_499334 JE.Soil.266_1059212 JE.Soil.266_1423046 JE.Soil.266_2101485 JE.Soil.26_435371 JE.Soil.26_574520 JE.Soil.26_1122459 JE.Soil.26_1175668 JE.Soil.270_343640 JE.Soil.270_1002129 JE.Soil.270_1018578 JE.Soil.270_1709517 JE.Soil.270_1737498 JE.Soil.270_1765401 JE.Soil.274_342910 JE.Soil.274_343516 JE.Soil.274_757052 JE.Soil.274_1441906 JE.Soil.278_193632 JE.Soil.278_412691 JE.Soil.278_1075293 JE.Soil.278_1473554 JE.Soil.278_1497364 JE.Soil.278_1536437 JE.Soil.278_1544870 JE.Soil.278_1936028 JE.Soil.278_2458500 JE.Soil.282_1630052 JE.Soil.282_1630492 JE.Soil.282_1822573 JE.Soil.282_1822850 JE.Soil.294_258042 JE.Soil.294_405362 JE.Soil.295_190663 JE.Soil.298_215009 JE.Soil.298_265329 JE.Soil.298_552727 JE.Soil.298_607822 JE.Soil.2_280952 JE.Soil.2_829863 JE.Soil.2_1762999 JE.Soil.302_192255 JE.Soil.30_876171 JE.Soil.30_996582 JE.Soil.30_1908899 JE.Soil.30_2420834 JE.Soil.30_2804022 JE.Soil.30_2833566 JE.Soil.310_85438 JE.Soil.314_508341 JE.Soil.318_1131227 JE.Soil.34_238380 JE.Soil.34_3215288 JE.Soil.35_1163386 JE.Soil.35_2314158 JE.Soil.38_737367 JE.Soil.38_1597159 JE.Soil.39_1675610 JE.Soil.42_1254444 JE.Soil.42_2374957 JE.Soil.43_1422554 JE.Soil.46_2768135 JE.Soil.50_97960 JE.Soil.50_153961 JE.Soil.50_305008 JE.Soil.50_312199 JE.Soil.50_559894 JE.Soil.50_563027 JE.Soil.50_581966 JE.Soil.50_657300 JE.Soil.50_742643 JE.Soil.50_831131 JE.Soil.51_647930 JE.Soil.54_20608 JE.Soil.54_49512 JE.Soil.54_145783 JE.Soil.54_220950 JE.Soil.54_309950 JE.Soil.54_310672 JE.Soil.54_622810 JE.Soil.54_701780 JE.Soil.54_819882 JE.Soil.54_1149060 JE.Soil.54_1270977 JE.Soil.58_67100 JE.Soil.58_306282 JE.Soil.58_315263 JE.Soil.58_456038 JE.Soil.58_553725 JE.Soil.58_571130 JE.Soil.58_572739 JE.Soil.58_572823 JE.Soil.58_599008 JE.Soil.58_606535 JE.Soil.58_808238 JE.Soil.58_820903 JE.Soil.58_838846 JE.Soil.58_1095150 JE.Soil.58_1095329 JE.Soil.58_1095361 JE.Soil.58_1211813 JE.Soil.58_1259314 JE.Soil.58_1308363 JE.Soil.58_1362803 JE.Soil.58_1386236 JE.Soil.58_1386311 JE.Soil.62_248259 JE.Soil.62_386441 JE.Soil.62_1110425 JE.Soil.62_1497671 JE.Soil.62_1718747 JE.Soil.62_2184820 JE.Soil.62_2222652 JE.Soil.63_835611 JE.Soil.63_1061868 JE.Soil.66_140181 JE.Soil.66_994597 JE.Soil.66_1257102 JE.Soil.66_1413134 JE.Soil.67_206461 JE.Soil.67_211943 JE.Soil.67_1880717 JE.Soil.68_793819 JE.Soil.6_379427 JE.Soil.6_379545 JE.Soil.6_508473 JE.Soil.6_1713874 JE.Soil.6_2662479 JE.Soil.6_2922565 JE.Soil.70_146831 JE.Soil.70_596679 JE.Soil.70_900182 JE.Soil.70_1509355 JE.Soil.70_1542529 JE.Soil.71_277617 JE.Soil.71_378672 JE.Soil.71_729945 JE.Soil.71_1263434 JE.Soil.71_2165824 JE.Soil.71_2290860 JE.Soil.74_56905 JE.Soil.74_76470 JE.Soil.74_102191 JE.Soil.74_102291 JE.Soil.74_275675 JE.Soil.74_289598 JE.Soil.74_352876 JE.Soil.74_358140 JE.Soil.74_516318 JE.Soil.74_808492 JE.Soil.75_1427770 JE.Soil.78_29933 JE.Soil.78_537458 JE.Soil.78_878098 JE.Soil.78_965971 JE.Soil.78_1004852 JE.Soil.78_1223982 JE.Soil.82_726502 JE.Soil.82_937535 JE.Soil.82_958827 JE.Soil.82_1418357 JE.Soil.83_1746809 JE.Soil.83_2203714 JE.Soil.84_1533150 JE.Soil.84_3562030 JE.Soil.86_166910 JE.Soil.86_648569 JE.Soil.86_717481 JE.Soil.86_1365060 JE.Soil.86_1497887 JE.Soil.86_1806074 JE.Soil.87_588464 JE.Soil.87_1249356 JE.Soil.91_2099602 JE.Soil.95_2195660 JE.Soil.98_287504 JE.Soil.98_559168 JE.Soil.98_659658 JE.Soil.98_832835 JE.Lundberg.128_752610 JE.Lundberg.130_61647 JE.Lundberg.148_267067 JE.Lundberg.175_1268514 JE.Lundberg.28_1101272 JE.Lundberg.44_328079 JE.Lundberg.73_636051 JE.Lundberg.74_1220560 JE.Lundberg.74_2529593 JE.Lundberg.77_276616 JE.Lundberg.77_281639 JE.Lundberg.77_301217 JE.Lundberg.79_1496443 JE.Lundberg.82_467624 JE.Lundberg.82_498359 JE.Lundberg.82_498567 JE.Lundberg.82_914255 JE.Lundberg.85_5613992 JE.Lundberg.88_1274365 JE.Lundberg.89_81485 JE.Lundberg.89_1572310 JE.Lundberg.89_1572406 JE.Lundberg.91_513724 JE.Lundberg.91_1123333 JE.Lundberg.94_296201 JE.Soil.14_579669 JE.Soil.14_2319125 JE.Soil.178_417542 JE.Soil.178_418409 JE.Soil.178_568414 JE.Soil.182_282686 JE.Soil.182_365285 JE.Soil.182_772197 JE.Soil.182_1056581 JE.Soil.182_1237336 JE.Soil.182_1627129 JE.Soil.182_2031423 JE.Soil.183_318641 JE.Soil.186_140550 JE.Soil.186_216293 JE.Soil.186_448609 JE.Soil.186_448936 JE.Soil.186_655145 JE.Soil.186_699878 JE.Soil.186_773602 JE.Soil.186_878025 JE.Soil.186_1052076 JE.Soil.186_1164941 JE.Soil.186_1350588 JE.Soil.186_1477316 JE.Soil.186_1754077 JE.Soil.187_146430 JE.Soil.187_1965318 JE.Soil.18_663674 JE.Soil.18_776144 JE.Soil.18_846718 JE.Soil.18_1208796 JE.Soil.18_1344722 JE.Soil.18_1442591 JE.Soil.190_50253 JE.Soil.190_3321367 JE.Soil.190_3321832 JE.Soil.194_1046592 JE.Soil.194_1624273 JE.Soil.194_1881331 JE.Soil.194_1881434 JE.Soil.194_3112018 JE.Soil.202_150303 JE.Soil.202_289207 JE.Soil.202_514049 JE.Soil.202_586106 JE.Soil.202_980593 JE.Soil.202_1023745 JE.Soil.206_24868 JE.Soil.206_364183 JE.Soil.206_542395 JE.Soil.206_683978 JE.Soil.206_942363 JE.Soil.206_1068603 JE.Soil.206_1178701 JE.Soil.206_1288610 JE.Soil.206_1364076 JE.Soil.206_1623193 JE.Soil.206_1789146 JE.Soil.210_44542 JE.Soil.210_68302 JE.Soil.210_153082 JE.Soil.210_488097 JE.Soil.210_623083 JE.Soil.210_773653 JE.Soil.210_793612 JE.Soil.210_906165 JE.Soil.211_999491 JE.Soil.211_1021827 JE.Soil.211_1021980 JE.Soil.211_1055565 JE.Soil.211_1564756 JE.Soil.211_3663774 JE.Soil.214_115376 JE.Soil.214_188678 JE.Soil.214_246391 JE.Soil.214_288690 JE.Soil.214_1012546 JE.Soil.214_1078692 JE.Soil.214_1595553 JE.Soil.214_1595835 JE.Soil.214_2620076 JE.Soil.214_2658365 JE.Soil.215_1838513 JE.Soil.218_498808 JE.Soil.218_584437 JE.Soil.218_1320225 JE.Soil.219_23445 JE.Soil.219_139705 JE.Soil.219_298183 JE.Soil.219_2007469 JE.Soil.222_375049 JE.Soil.222_1571428 JE.Soil.222_1936799 JE.Soil.222_2388582 JE.Soil.222_2551678 JE.Soil.223_1840624 JE.Soil.22_551154 JE.Soil.22_980626 JE.Soil.23_1234086 JE.Soil.26_250943 JE.Soil.26_597672 JE.Soil.26_597712 JE.Soil.26_703432 JE.Soil.26_743796 JE.Soil.26_1622171 JE.Soil.26_1734150 JE.Soil.26_1825084 JE.Soil.26_1898542 JE.Soil.26_2085822 JE.Soil.2_290912 JE.Soil.2_752053 JE.Soil.2_901019 JE.Soil.2_1341316 JE.Soil.2_1886090 JE.Soil.2_2073960 JE.Soil.2_2122025 JE.Soil.30_215496 JE.Soil.30_455868 JE.Soil.30_567698 JE.Soil.30_652584 JE.Soil.30_1660609 JE.Soil.30_1940770 JE.Soil.30_2460514 JE.Soil.32_563596 JE.Soil.34_155156 JE.Soil.34_1788926 JE.Soil.34_1980157 JE.Soil.34_2402514 JE.Soil.34_2942185 JE.Soil.34_3815921 JE.Soil.35_1303736 JE.Soil.35_2966463 JE.Soil.35_3180631 JE.Soil.38_1786874 JE.Soil.38_2376131 JE.Soil.3_861411 JE.Soil.42_912567 JE.Soil.42_1701050 JE.Soil.42_2615275 JE.Soil.42_2741094 JE.Soil.43_541067 JE.Soil.43_731866 JE.Soil.43_1546229 JE.Soil.43_2974273 JE.Soil.46_752690 JE.Soil.46_821850 JE.Soil.46_1309544 JE.Soil.46_2178816 JE.Soil.50_507696 JE.Soil.6_232779 JE.Soil.6_522389 JE.Soil.6_815563 JE.Soil.6_1526624 JE.Soil.6_1532596 JE.Soil.6_1742937 JE.Soil.6_2017347 JE.Soil.6_2178792 JE.Soil.6_2607023 JE.Soil.6_2943082 JE.Soil.74_38445 JE.Soil.78_352791 JE.Lundberg.160_405481 JE.Lundberg.190_218294 JE.Lundberg.190_218438 JE.Lundberg.52_348294 JE.Lundberg.52_766405 JE.Lundberg.52_767721 JE.Lundberg.52_1245129 JE.Lundberg.53_1588538 JE.Lundberg.56_337988 JE.Lundberg.58_128902 JE.Lundberg.58_424537 JE.Lundberg.59_1574542 JE.Lundberg.61_1532250 JE.Lundberg.64_1856368 JE.Lundberg.65_568697 JE.Lundberg.68_1981020 JE.Lundberg.91_1346497 JE.Soil.102_23232 JE.Soil.102_100837 JE.Soil.102_279211 JE.Soil.102_493091 JE.Soil.103_1168075 JE.Soil.103_2226779 JE.Soil.106_515293 JE.Soil.106_2692797 JE.Soil.110_117990 JE.Soil.110_206694 JE.Soil.110_221989 JE.Soil.110_641570 JE.Soil.110_739207 JE.Soil.118_659712 JE.Soil.118_777453 JE.Soil.118_806024 JE.Soil.122_13268 JE.Soil.122_163826 JE.Soil.122_334249 JE.Soil.122_657644 JE.Soil.126_535587 JE.Soil.126_750635 JE.Soil.126_815458 JE.Soil.126_1294895 JE.Soil.127_2667895 JE.Soil.134_344282 JE.Soil.134_1464933 JE.Soil.134_1766087 JE.Soil.138_304212 JE.Soil.138_739423 JE.Soil.142_650282 JE.Soil.142_2420527 JE.Soil.14_2444078 JE.Soil.178_579152 JE.Soil.178_844453 JE.Soil.179_1781365 JE.Soil.18_2791777 JE.Soil.206_889804 JE.Soil.206_1110854 JE.Soil.210_664338 JE.Soil.214_2236238 JE.Soil.214_2374140 JE.Soil.222_2525472 JE.Soil.222_2525595 JE.Soil.227_2365521 JE.Soil.231_1694435 JE.Soil.239_1137699 JE.Soil.26_134521 JE.Soil.26_1769123 JE.Soil.274_264609 JE.Soil.274_511069 JE.Soil.278_155692 JE.Soil.278_274847 JE.Soil.278_1545965 JE.Soil.278_1852437 JE.Soil.278_2208141 JE.Soil.282_442417 JE.Soil.282_1167639 JE.Soil.282_1826803 JE.Soil.282_2588038 JE.Soil.286_1476513 JE.Soil.287_844461 JE.Soil.287_857253 JE.Soil.290_516033 JE.Soil.290_2802485 JE.Soil.294_46539 JE.Soil.294_66595 JE.Soil.294_163703 JE.Soil.294_450337 JE.Soil.294_484986 JE.Soil.294_494329 JE.Soil.294_514147 JE.Soil.302_69500 JE.Soil.302_154177 JE.Soil.302_375252 JE.Soil.302_687434 JE.Soil.303_1044834 JE.Soil.30_2393483 JE.Soil.318_702721 JE.Soil.34_2864405 JE.Soil.34_3805096 JE.Soil.38_2349747 JE.Soil.42_734890 JE.Soil.50_206246 JE.Soil.58_27473 JE.Soil.58_1248575 JE.Soil.66_194251 JE.Soil.66_1451006 JE.Soil.6_361681 JE.Soil.6_1304708 JE.Soil.6_2615673 JE.Soil.70_767036 JE.Soil.74_313091 JE.Soil.78_161777 JE.Soil.78_1178355 JE.Soil.78_1268064 JE.Soil.86_1624363 JE.Soil.98_311582 JE.Soil.98_527781 JE.Soil.98_608367 JE.Soil.98_668322 JE.Soil.139_274268 JE.Soil.139_558443 JE.Soil.139_1213030 JE.Soil.139_1213185 JE.Soil.139_1963818 JE.Soil.139_2254750 JE.Soil.139_2254803 JE.Soil.139_2931308 JE.Soil.139_3666295 JE.Soil.139_3745237 JE.Soil.139_3762617 JE.Soil.143_52732 JE.Soil.143_77426 JE.Soil.143_445126 JE.Soil.143_1181025 JE.Soil.143_1291247 JE.Soil.143_1299460 JE.Soil.143_1332884 JE.Soil.143_1429130 JE.Soil.143_2471897 JE.Soil.14_799915 JE.Soil.14_903712 JE.Soil.178_60666 JE.Soil.178_507881 JE.Soil.178_756525 JE.Soil.182_153122 JE.Soil.182_247081 JE.Soil.182_1596492 JE.Soil.182_1624992 JE.Soil.182_1701294 JE.Soil.182_1943842 JE.Soil.183_668273 JE.Soil.186_733704 JE.Soil.186_1697182 JE.Soil.18_360269 JE.Soil.18_1587808 JE.Soil.190_1506976 JE.Soil.190_1708784 JE.Soil.194_778725 JE.Soil.198_571471 JE.Soil.198_978444 JE.Soil.202_318495 JE.Soil.202_429892 JE.Soil.202_445838 JE.Soil.202_704899 JE.Soil.206_265737 JE.Soil.206_1665950 JE.Soil.206_1920382 JE.Soil.210_42332 JE.Soil.210_193758 JE.Soil.210_212931 JE.Soil.210_655373 JE.Soil.210_828800 JE.Soil.211_2924985 JE.Soil.214_1318652 JE.Soil.214_1666506 JE.Soil.214_2261358 JE.Soil.215_1289315 JE.Soil.218_97823 JE.Soil.218_1033328 JE.Soil.218_1033466 JE.Soil.218_1624630 JE.Soil.219_2069419 JE.Soil.222_549434 JE.Soil.222_886488 JE.Soil.222_1074079 JE.Soil.222_1446438 JE.Soil.222_1614066 JE.Soil.222_2544330 JE.Soil.222_2544592 JE.Soil.222_2642543 JE.Soil.223_163716 JE.Soil.22_120084 JE.Soil.26_197499 JE.Soil.26_228542 JE.Soil.26_404091 JE.Soil.2_92759 JE.Soil.2_568874 JE.Soil.2_653981 JE.Soil.2_957553 JE.Soil.2_1931576 JE.Soil.30_1894290 JE.Soil.314_183594 JE.Soil.314_183715 JE.Soil.34_984190 JE.Soil.34_1920428 JE.Soil.34_2553366 JE.Soil.34_3258751 JE.Soil.38_2808018 JE.Soil.42_549771 JE.Soil.42_746499 JE.Soil.42_961772 JE.Soil.42_2205511 JE.Soil.46_1000477 JE.Soil.46_2684588 JE.Soil.47_2230458 JE.Soil.6_1452974 JE.Soil.7_314272 JE.Soil.7_1160017 JE.Soil.7_1165340 JE.Lundberg.178_231432 JE.Lundberg.178_231459 JE.Lundberg.189_708171 JE.Lundberg.189_713730 JE.Lundberg.189_819873 JE.Lundberg.190_76845 JE.Lundberg.34_1652682 JE.Soil.14_2720950 JE.Soil.178_638856 JE.Soil.186_638445 JE.Soil.18_348422 JE.Soil.198_172325 JE.Soil.198_172386 JE.Soil.198_1026480 JE.Soil.202_170991 JE.Soil.206_6177 JE.Soil.211_2773997 JE.Soil.214_2310019 JE.Soil.227_2219666 JE.Soil.231_96644 JE.Soil.231_738823 JE.Soil.231_786000 JE.Soil.231_1128312 JE.Soil.231_1128487 JE.Soil.231_1152692 JE.Soil.231_2258524 JE.Soil.234_168976 JE.Soil.234_450070 JE.Soil.234_916714 JE.Soil.234_1798695 JE.Soil.234_2455858 JE.Soil.239_1983814 JE.Soil.244_1355791 JE.Soil.250_854478 JE.Soil.250_976861 JE.Soil.254_952002 JE.Soil.258_603701 JE.Soil.262_16549 JE.Soil.262_748678 JE.Soil.262_831117 JE.Soil.262_896581 JE.Soil.26_399205 JE.Soil.270_475912 JE.Soil.270_577675 JE.Soil.27_4157856 JE.Soil.2_251717 JE.Soil.2_645356 JE.Soil.2_1685241 JE.Soil.30_290235 JE.Soil.30_1473014 JE.Soil.30_2873211 JE.Soil.34_756906 JE.Soil.34_2603013 JE.Soil.42_315278 JE.Soil.42_880509 JE.Soil.43_3178984 JE.Soil.46_320986 JE.Soil.50_573778 JE.Soil.50_576138 JE.Soil.54_1149378 JE.Soil.58_496613 JE.Soil.58_847422 JE.Soil.58_847554 JE.Soil.58_1322288 JE.Soil.66_286520 JE.Soil.66_871795 JE.Soil.66_1591755 JE.Soil.6_1596235 JE.Soil.6_2672265 JE.Soil.70_919887 JE.Soil.74_179538 JE.Soil.74_531782 JE.Soil.74_715320 JE.Soil.74_715385 JE.Soil.74_793769 JE.Soil.74_846768 JE.Soil.76_392541 JE.Soil.78_53816 JE.Soil.82_675912 JE.Soil.82_720819 JE.Soil.82_962656 JE.Soil.82_1188948 JE.Soil.82_1566245 JE.Soil.83_1653031 JE.Soil.86_2368731 JE.Soil.91_2028514 JE.Soil.91_2526926 JE.Soil.91_2587201 JE.Soil.102_200670 JE.Soil.102_647609 JE.Soil.103_423218 JE.Soil.103_1340796 JE.Soil.103_1340806 JE.Soil.103_1960531 JE.Soil.103_1984928 JE.Soil.103_1984956 JE.Soil.106_753150 JE.Soil.106_1241526 JE.Soil.106_1256366 JE.Soil.106_1952334 JE.Soil.106_2302891 JE.Soil.106_2771254 JE.Soil.107_529841 JE.Soil.110_17902 JE.Soil.110_592162 JE.Soil.110_884735 JE.Soil.110_921727 JE.Soil.110_1070712 JE.Soil.118_913841 JE.Soil.118_977131 JE.Soil.122_266167 JE.Soil.122_266201 JE.Soil.122_332810 JE.Soil.122_463270 JE.Soil.122_481069 JE.Soil.126_984775 JE.Soil.126_1428782 JE.Soil.130_575847 JE.Soil.130_828066 JE.Soil.134_762014 JE.Soil.134_994826 JE.Soil.134_1007942 JE.Soil.134_1881944 JE.Soil.134_2437291 JE.Soil.134_2692093 JE.Soil.138_238769 JE.Soil.138_410034 JE.Soil.139_349740 JE.Soil.142_1734347 JE.Soil.274_281625 JE.Soil.278_3350 JE.Soil.278_263372 JE.Soil.278_371377 JE.Soil.278_1594477 JE.Soil.278_1946580 JE.Soil.278_2513865 JE.Soil.282_273031 JE.Soil.282_273589 JE.Soil.282_1001430 JE.Soil.282_1593965 JE.Soil.286_1576494 JE.Soil.290_2935670 JE.Soil.294_106757 JE.Soil.294_207987 JE.Soil.294_211362 JE.Soil.295_2101015 JE.Soil.298_24435 JE.Soil.298_496786 JE.Soil.310_104487 JE.Soil.318_427872 JE.Soil.318_800167 JE.Soil.98_86682 JE.Soil.98_450174 JE.Soil.98_593123 JE.Soil.99_227783 JE.Soil.14_653836 JE.Soil.14_1048256 JE.Soil.178_246913 JE.Soil.178_340356 JE.Soil.186_418525 JE.Soil.186_774253 JE.Soil.186_854582 JE.Soil.186_994028 JE.Soil.187_1656025 JE.Soil.190_2315299 JE.Soil.198_534365 JE.Soil.198_761190 JE.Soil.206_283367 JE.Soil.206_822352 JE.Soil.206_1002837 JE.Soil.206_1489319 JE.Soil.206_1711575 JE.Soil.210_83275 JE.Soil.210_126976 JE.Soil.210_153367 JE.Soil.210_158386 JE.Soil.211_168746 JE.Soil.211_2462605 JE.Soil.211_2971704 JE.Soil.211_3398486 JE.Soil.214_432715 JE.Soil.218_346666 JE.Soil.220_1053726 JE.Soil.220_1053729 JE.Soil.220_1979583 JE.Soil.223_1864397 JE.Soil.22_1306346 JE.Soil.22_1791638 JE.Soil.22_1958504 JE.Soil.234_396782 JE.Soil.250_297802 JE.Soil.250_297987 JE.Soil.258_923825 JE.Soil.26_281397 JE.Soil.26_388601 JE.Soil.26_388768 JE.Soil.26_561453 JE.Soil.26_1113415 JE.Soil.26_1387123 JE.Soil.26_1653446 JE.Soil.270_261239 JE.Soil.278_2149175 JE.Soil.278_2149644 JE.Soil.2_71034 JE.Soil.2_2147867 JE.Soil.30_1151030 JE.Soil.30_1984359 JE.Soil.34_2378717 JE.Soil.34_3897684 JE.Soil.38_2349100 JE.Soil.42_488891 JE.Soil.46_2114723 JE.Soil.47_85042 JE.Soil.47_1887174 JE.Soil.62_1442492 JE.Soil.62_1948672 JE.Soil.78_1457005 JE.Soil.82_571723 JE.Soil.86_454172 JE.Soil.87_708721 JE.Soil.87_992234 JE.Soil.87_992439 JE.Soil.14_807221 JE.Soil.14_2366869 JE.Soil.178_205066 JE.Soil.178_402040 JE.Soil.178_434949 JE.Soil.178_887047 JE.Soil.178_975480 JE.Soil.178_999098 JE.Soil.182_22918 JE.Soil.182_170762 JE.Soil.182_498806 JE.Soil.182_1108744 JE.Soil.182_1316630 JE.Soil.183_252304 JE.Soil.186_682554 JE.Soil.186_683237 JE.Soil.186_849158 JE.Soil.186_1578477 JE.Soil.186_1578987 JE.Soil.186_1579059 JE.Soil.18_689627 JE.Soil.18_1330079 JE.Soil.18_1901012 JE.Soil.18_2122412 JE.Soil.190_719217 JE.Soil.190_3345458 JE.Soil.194_1283140 JE.Soil.194_2304265 JE.Soil.194_4078223 JE.Soil.195_408884 JE.Soil.195_409232 JE.Soil.202_73558 JE.Soil.206_1628548 JE.Soil.206_1768448 JE.Soil.206_1768455 JE.Soil.210_133699 JE.Soil.210_152156 JE.Soil.210_230022 JE.Soil.214_1261858 JE.Soil.214_2201663 JE.Soil.215_2286454 JE.Soil.218_281425 JE.Soil.218_673837 JE.Soil.218_1310266 JE.Soil.222_2135665 JE.Soil.22_503987 JE.Soil.26_254508 JE.Soil.2_404262 JE.Soil.2_2223544 JE.Soil.2_2245774 JE.Soil.30_391486 JE.Soil.30_668570 JE.Soil.30_1489489 JE.Soil.30_2428728 JE.Soil.314_1370270 JE.Soil.36_1370073 JE.Soil.38_2094148 JE.Soil.38_2126054 JE.Soil.39_50292 JE.Soil.39_597314 JE.Soil.43_2684988 JE.Soil.46_854173 JE.Soil.6_1239463 JE.Soil.6_1946150 JE.Soil.7_1185614 JE.Lundberg.149_1783711 JE.Lundberg.154_566692 JE.Lundberg.154_1005233 JE.Lundberg.164_431936 JE.Lundberg.164_1063323 JE.Lundberg.88_565077 JE.Lundberg.94_1055151 JE.Soil.14_2477998 JE.Soil.187_297910 JE.Soil.18_540773 JE.Soil.211_1879412 JE.Soil.211_2070073 JE.Soil.211_2194166 JE.Soil.211_2360812 JE.Soil.211_2706202 JE.Soil.211_3372514 JE.Soil.211_3380263 JE.Soil.211_3661115 JE.Soil.234_432118 JE.Soil.234_633167 JE.Soil.234_1776975 JE.Soil.262_672725 JE.Soil.30_2614982 JE.Soil.3_352330 JE.Soil.3_1249123 JE.Soil.3_1294755 JE.Soil.3_1322460 JE.Soil.3_1549024 JE.Soil.3_2073810 JE.Soil.54_975849 JE.Soil.54_1016903 JE.Soil.62_2317220 JE.Soil.75_1009882 JE.Soil.75_1175920 JE.Soil.91_1578573 JE.Soil.231_551956 JE.Soil.231_2032947 JE.Soil.234_977826 JE.Soil.234_1354224 JE.Soil.234_1802401 JE.Soil.234_2053653 JE.Soil.234_2214936 JE.Soil.254_247846 JE.Soil.258_219760 JE.Soil.258_1091491 JE.Soil.258_1645132 JE.Soil.262_442397 JE.Soil.262_645818 JE.Soil.262_1481268 JE.Soil.270_595255 JE.Soil.50_380850 JE.Soil.50_436633 JE.Soil.50_734266 JE.Soil.54_53946 JE.Soil.54_54064 JE.Soil.58_130088 JE.Soil.58_393700 JE.Soil.58_611211 JE.Soil.58_1140505 JE.Soil.59_41909 JE.Soil.66_815669 JE.Soil.66_1279996 JE.Soil.74_223087 JE.Soil.78_150897 JE.Soil.78_1284070 JE.Soil.78_1288271 JE.Soil.78_1289323 JE.Soil.83_2221617 JE.Soil.86_942680 JE.Soil.102_379877 JE.Soil.103_349577 JE.Soil.106_437237 JE.Soil.106_783993 JE.Soil.106_829078 JE.Soil.106_1146842 JE.Soil.106_1445756 JE.Soil.106_1778527 JE.Soil.106_2890802 JE.Soil.106_3089189 JE.Soil.108_1074840 JE.Soil.126_117826 JE.Soil.126_400571 JE.Soil.126_400697 JE.Soil.126_1075370 JE.Soil.130_636844 JE.Soil.130_661056 JE.Soil.142_1649959 JE.Soil.274_1678873 JE.Soil.274_2497595 JE.Soil.278_2487342 JE.Soil.286_1972566 JE.Soil.286_1973101 JE.Soil.287_896862 JE.Soil.298_105084 JE.Soil.298_800575 JE.Soil.302_636560 JE.Soil.98_664513 JE.Lundberg.19_1217138 JE.Lundberg.20_1593127 JE.Lundberg.23_796195 JE.Lundberg.26_1289904 JE.Lundberg.28_347535 JE.Lundberg.28_1368607 JE.Lundberg.32_326656 JE.Lundberg.34_1149943 JE.Lundberg.36_1955193 JE.Lundberg.37_612384 JE.Lundberg.39_793106 JE.Lundberg.42_1675077 JE.Lundberg.42_1675364 JE.Lundberg.46_1572740 JE.Lundberg.47_1071656 JE.Soil.182_515521 JE.Soil.206_1903001 JE.Soil.210_872309 JE.Soil.211_1650860 JE.Soil.211_1785982 JE.Soil.211_1786059 JE.Soil.214_2165390 JE.Soil.214_2165751 JE.Soil.218_225533 JE.Soil.219_1630159 JE.Soil.222_2109898 JE.Soil.26_584745 JE.Soil.2_1792132 JE.Lundberg.112_796303 JE.Lundberg.142_234339 JE.Soil.178_536681 JE.Soil.178_807990 JE.Soil.182_836288 JE.Soil.182_1818080 JE.Soil.183_349062 JE.Soil.183_1475332 JE.Soil.186_1493325 JE.Soil.18_539623 JE.Soil.198_1464471 JE.Soil.202_510018 JE.Soil.202_528100 JE.Soil.202_854277 JE.Soil.210_182945 JE.Soil.210_561649 JE.Soil.215_47761 JE.Soil.219_1363214 JE.Soil.222_1058558 JE.Soil.2_35724 JE.Soil.30_850371 JE.Soil.30_935389 JE.Soil.38_658462 JE.Soil.42_2053627 JE.Soil.58_145058 JE.Soil.6_2921002 JE.Soil.74_307716 JE.Soil.178_556629 JE.Soil.182_1837135 JE.Soil.182_2001313 JE.Soil.202_728826 JE.Soil.202_729180 JE.Soil.202_924598 JE.Soil.210_32329 JE.Soil.214_848321 JE.Soil.214_1080395 JE.Soil.222_812864 JE.Soil.222_1651185 JE.Soil.2_382006 JE.Soil.2_568332 JE.Soil.2_2252338 JE.Soil.30_1523909 JE.Soil.30_2112665 JE.Soil.30_2391063 JE.Soil.34_2191342 JE.Soil.34_3816318 JE.Soil.35_1796637 JE.Soil.38_1274684 JE.Soil.42_499396 JE.Soil.42_811950 JE.Soil.42_811981 JE.Soil.42_2198294 JE.Soil.6_5160 JE.Soil.6_1314593 JE.Lundberg.106_97510 JE.Lundberg.106_97555 JE.Lundberg.106_1340862 JE.Lundberg.178_158271 JE.Lundberg.178_214140 JE.Lundberg.181_312622 JE.Lundberg.181_448117 JE.Lundberg.181_448417 JE.Lundberg.181_1162749 JE.Lundberg.187_259402 JE.Lundberg.187_628504 JE.Lundberg.187_1117163 JE.Lundberg.187_1563296 JE.Lundberg.76_233747 JE.Lundberg.77_1325761 JE.Lundberg.79_329792 JE.Lundberg.80_219620 JE.Lundberg.81_57972 JE.Lundberg.82_341377 JE.Lundberg.85_3166221 JE.Lundberg.85_3166256 JE.Lundberg.85_3166453 JE.Lundberg.89_1204696 JE.Lundberg.94_194398 JE.Soil.198_6165 JE.Soil.218_291418 JE.Soil.227_1525082 JE.Soil.250_860602 JE.Soil.250_1106166 JE.Soil.270_1584787 JE.Soil.66_1109123 JE.Soil.78_1113856 JE.Soil.83_504821 JE.Soil.83_581864 JE.Soil.83_701675 JE.Soil.95_1312239 JE.Lundberg.28_428381 JE.Lundberg.32_30684 JE.Lundberg.34_1032739 JE.Lundberg.41_237039 JE.Lundberg.41_1138155 JE.Lundberg.43_212627 JE.Lundberg.46_898448 JE.Lundberg.4_453546 JE.Lundberg.7_485556 JE.Lundberg.188_964290 JE.Lundberg.190_34571 JE.Lundberg.37_321758 JE.Lundberg.37_1379157 JE.Lundberg.40_1483027 JE.Lundberg.77_1866504 JE.Soil.182_2002043 JE.Lundberg.157_1291775 JE.Lundberg.157_1292118 JE.Lundberg.158_7435 JE.Lundberg.158_1116891 JE.Lundberg.161_1145563 JE.Lundberg.166_1277513 JE.Soil.214_1711369 JE.Soil.22_1287610 JE.Soil.22_2008766 JE.Soil.30_363900 JE.Soil.46_1071047 JE.Soil.46_1905078 JE.Soil.266_358290 JE.Soil.78_703105 JE.Soil.78_1145106 JE.Soil.78_1150709 JE.Soil.82_617276 JE.Soil.86_189813 JE.Lundberg.1_2111429 JE.Lundberg.46_1471010 JE.Lundberg.46_1471267 JE.Lundberg.46_1476686 JE.Lundberg.4_424389 JE.Soil.227_1720439 JE.Soil.234_1904511 JE.Soil.262_1301493 JE.Soil.74_305259 JE.Lundberg.77_1814495 JE.Lundberg.85_3451376 JE.Lundberg.88_1003449 JE.Lundberg.85_4634779 JE.Lundberg.86_1026857 JE.Lundberg.85_416194 JE.Lundberg.88_849812 JE.Soil.198_914413 JE.Soil.314_610210 JE.Soil.50_762901 JE.Soil.98_781444 JE.Soil.26_1355121 JE.Lundberg.110_755117 JE.Lundberg.148_425547 JE.Lundberg.163_709033 JE.Soil.234_59641 JE.Soil.46_1585903 JE.Lundberg.191_1335613 JE.Lundberg.82_871475 JE.Lundberg.52_1600060 JE.Soil.78_853764 JE.Lundberg.91_1305852 JE.Soil.298_324990 JE.Soil.214_469727 JE.Soil.135_1336156 JE.Lundberg.85_5306748 JE.Soil.227_1762582 JE.Soil.54_1150775 JE.Soil.139_2052711 JE.Soil.250_933873 JE.Soil.182_1041527 JE.Soil.182_890817 JE.Soil.34_3821786 JE.Soil.43_1191636 JE.Soil.210_793798 JE.Soil.231_661714 JE.Soil.22_1932742 JE.Soil.231_1464743 JE.Soil.78_111182 JE.Soil.66_470092 JE.Soil.42_1387295 JE.Soil.38_1086448 JE.Soil.30_375955 JE.Soil.78_165002 JE.Soil.6_1894843 JE.Lundberg.186_484418 JE.Lundberg.68_1583991 JE.Lundberg.77_442470 JE.Lundberg.88_326928 JE.Soil.222_224799 JE.Soil.98_7779 JE.Soil.102_579369 JE.Soil.102_674652 JE.Soil.135_377798 JE.Lundberg.10_497704 JE.Lundberg.181_813062 JE.Lundberg.73_289669 JE.Lundberg.181_42070 JE.Soil.179_1020405 JE.Soil.130_650586 JE.Lundberg.190_1244195 JE.Lundberg.70_878679 JE.Soil.102_284230 JE.Soil.103_126649 JE.Soil.118_443116 JE.Soil.122_695519 JE.Soil.130_550190 JE.Soil.130_678801 JE.Soil.130_825636 JE.Soil.143_1412901 JE.Soil.274_374714 JE.Soil.98_644024 JE.Soil.110_467387 JE.Soil.110_1322399 JE.Soil.118_31068 JE.Soil.122_321652 JE.Soil.122_464790 JE.Soil.122_464866 JE.Soil.122_552597 JE.Soil.126_270792 JE.Soil.126_742524 JE.Soil.126_963608 JE.Soil.130_227777 JE.Soil.130_680034 JE.Soil.134_1195684 JE.Soil.138_1401929 JE.Soil.142_1101976 JE.Soil.142_1759590 JE.Soil.142_1759630 JE.Soil.142_2374583 JE.Soil.143_638558 JE.Soil.143_1787505 JE.Soil.274_739514 JE.Soil.274_1614353 JE.Soil.274_2398634 JE.Soil.282_651807 JE.Soil.282_2629195 JE.Soil.286_712440 JE.Soil.294_260237 JE.Soil.294_620245 JE.Soil.298_520265 JE.Soil.298_799643 JE.Soil.302_25192 JE.Soil.70_421009 JE.Soil.86_950913 JE.Soil.98_538709 JE.Soil.98_710384 JE.Soil.102_674836 JE.Soil.106_1117289 JE.Soil.110_348376 JE.Soil.110_348445 JE.Soil.110_397119 JE.Soil.118_356692 JE.Soil.122_792082 JE.Soil.124_555469 JE.Soil.126_131341 JE.Soil.126_451356 JE.Soil.274_235565 JE.Soil.274_1132205 JE.Soil.282_1180804 JE.Soil.284_1605976 JE.Soil.286_893909 JE.Soil.298_856441 JE.Soil.2_971805 JE.Soil.314_653349 JE.Soil.316_415462 JE.Soil.318_1313012 JE.Soil.98_840279 JE.Soil.135_459212 JE.Soil.135_565070 JE.Soil.135_761010 JE.Soil.135_1364642 JE.Soil.135_2020244 JE.Soil.135_2157230 JE.Soil.135_2364745 JE.Soil.135_2687474 JE.Soil.135_3435346 JE.Soil.135_3435464 JE.Soil.135_3782230 JE.Soil.135_3782435 JE.Soil.30_2332689 JE.Soil.38_992522 JE.Lundberg.49_1483275 JE.Lundberg.58_1326664 JE.Lundberg.61_1295239 JE.Lundberg.98_944540 JE.Lundberg.55_560276 JE.Lundberg.58_350587 JE.Lundberg.80_50065 JE.Soil.2_229915 JE.Lundberg.76_972618 JE.Lundberg.86_1914747 JE.Soil.143_762380 JE.Lundberg.38_751033 JE.Lundberg.94_1053764 JE.Soil.187_1812616 JE.Soil.215_454300 JE.Soil.142_2619641 JE.Lundberg.187_1536316 JE.Lundberg.64_159327 JE.Lundberg.64_1769823 JE.Soil.130_380158 JE.Soil.282_1037187 JE.Lundberg.28_1345042 JE.Lundberg.31_17210 JE.Soil.198_441123 JE.Soil.50_420032 JE.Soil.58_1438519 JE.Soil.98_107487 JE.Lundberg.109_1209915 JE.Lundberg.10_1036726 JE.Lundberg.10_951634 JE.Lundberg.10_972430 JE.Lundberg.128_669791 JE.Lundberg.131_240822 JE.Lundberg.156_1104139 JE.Lundberg.28_724039 JE.Lundberg.34_493025 JE.Lundberg.46_1330086 JE.Lundberg.73_787114 JE.Soil.210_54123 JE.Soil.274_1925075 JE.Soil.38_1187351 JE.Soil.82_1087987 JE.Soil.50_503574 JE.Lundberg.31_17497 JE.Soil.218_264219 JE.Soil.54_864751 JE.Soil.58_1438609 JE.Soil.98_107689 JE.Lundberg.40_228628 JE.Soil.210_624580 JE.Lundberg.100_1323457 JE.Lundberg.174_177499 JE.Lundberg.181_1059278 JE.Lundberg.2_1405224 JE.Lundberg.50_595690 JE.Lundberg.70_1306191 JE.Lundberg.82_563975 JE.Lundberg.85_1694982 JE.Lundberg.88_1058489 JE.Lundberg.89_1755974 JE.Lundberg.92_398847 JE.Soil.182_341949 JE.Soil.186_552445 JE.Soil.18_2466427 JE.Soil.190_1594513 JE.Soil.198_1453823 JE.Soil.198_764569 JE.Soil.206_1138635 JE.Soil.210_385712 JE.Soil.219_2092925 JE.Soil.258_349159 JE.Soil.282_1815669 JE.Soil.2_1997627 JE.Soil.2_218138 JE.Soil.30_2135178 JE.Soil.318_177682 JE.Soil.6_1729403 JE.Soil.6_2573334 JE.Soil.8_2141925 JE.Lundberg.40_245422 JE.Soil.210_625223 JE.Lundberg.118_222587 JE.Lundberg.164_288752 JE.Lundberg.164_288900 JE.Lundberg.47_273696 JE.Lundberg.49_677172 JE.Lundberg.52_1662339 JE.Lundberg.64_1095165 JE.Lundberg.70_1239906 JE.Lundberg.76_198468 JE.Soil.186_1846293 JE.Soil.66_86783 JE.Lundberg.124_473606 JE.Lundberg.124_966925 JE.Lundberg.49_1616071 JE.Lundberg.77_1331 JE.Lundberg.62_1519633 JE.Lundberg.70_428301 JE.Lundberg.71_120748 JE.Lundberg.82_875574 JE.Lundberg.99_1302578 JE.Lundberg.72_392390 JE.Soil.106_515126 JE.Soil.14_996931 JE.Soil.22_130926 JE.Soil.34_3557037 JE.Soil.110_729729 JE.Soil.30_3059285 JE.Lundberg.58_789955 JE.Lundberg.65_301375 JE.Lundberg.70_1717713 JE.Lundberg.105_1982106 JE.Lundberg.68_186706 JE.Lundberg.13_308461 JE.Lundberg.24_1732095 JE.Lundberg.94_225145 JE.Lundberg.105_156132 JE.Lundberg.125_992630 JE.Lundberg.105_1934793 JE.Lundberg.144_1240799 JE.Lundberg.49_1608786 JE.Lundberg.61_1787881 JE.Lundberg.16_502023 JE.Lundberg.10_773778 JE.Lundberg.17_528280 JE.Lundberg.28_1394564 JE.Lundberg.28_183268 JE.Lundberg.44_1728875 JE.Lundberg.52_1745411 JE.Soil.186_525142 JE.Lundberg.18_111627 JE.Lundberg.191_1001114 JE.Lundberg.1_155299 JE.Lundberg.1_902557 JE.Lundberg.21_1876876 JE.Lundberg.22_1315965 JE.Lundberg.26_1055188 JE.Lundberg.26_309524 JE.Lundberg.30_666483 JE.Lundberg.31_1760001 JE.Lundberg.32_1400864 JE.Lundberg.33_934902 JE.Lundberg.37_32905 JE.Lundberg.40_149330 JE.Lundberg.40_1705633 JE.Lundberg.40_828970 JE.Lundberg.46_1020078 JE.Lundberg.46_344355 JE.Lundberg.58_1805720 JE.Lundberg.5_128628 JE.Lundberg.70_144271 JE.Lundberg.73_1387266 JE.Lundberg.77_1765734 JE.Lundberg.77_1940482 JE.Lundberg.97_909689 JE.Lundberg.190_821901 JE.Lundberg.29_100034 JE.Lundberg.38_1274791 JE.Lundberg.38_128441 JE.Lundberg.44_444552 JE.Lundberg.77_1656640 JE.Lundberg.1_902656 JE.Lundberg.22_853489 JE.Lundberg.52_1109364 JE.Lundberg.70_1010559 JE.Lundberg.4_909809 JE.Lundberg.8_547186 JE.Soil.222_306423 JE.Soil.78_1304336 JE.Lundberg.5_679632 JE.Lundberg.73_489863 JE.Lundberg.74_2694756 JE.Lundberg.82_206418 JE.Lundberg.85_2964658 JE.Lundberg.85_5314289 JE.Lundberg.13_653213 JE.Lundberg.5_691311 JE.Lundberg.61_986747 JE.Lundberg.1_737150 JE.Lundberg.55_1246860 JE.Lundberg.57_15012 JE.Lundberg.70_1132802 JE.Lundberg.71_929033 JE.Lundberg.77_45533 JE.Lundberg.73_343560 JE.Lundberg.79_28020 JE.Lundberg.88_1285058 JE.Lundberg.88_477318 JE.Lundberg.94_1065859 JE.Lundberg.96_782736 JE.Soil.130_431393 JE.Soil.34_2699230 JE.Lundberg.55_1259003 JE.Lundberg.70_896412 JE.Lundberg.19_7392 JE.Lundberg.46_342052 JE.Lundberg.49_1708484 JE.Lundberg.4_23581 JE.Lundberg.68_246459 JE.Lundberg.70_1477379 JE.Lundberg.58_1232129 JE.Lundberg.62_1183708 JE.Lundberg.62_873767 JE.Lundberg.51_1252283 JE.Lundberg.144_933548 JE.Lundberg.61_1013857 JE.Lundberg.109_1369783 JE.Lundberg.61_528813 JE.Lundberg.61_671002 JE.Lundberg.70_1455137 JE.Lundberg.70_1485657 JE.Lundberg.70_782338 JE.Lundberg.67_1627647 JE.Lundberg.72_1214293 JE.Lundberg.13_2637115 JE.Lundberg.19_340143 JE.Lundberg.31_1010939 JE.Lundberg.96_797827 JE.Lundberg.7_902751 JE.Lundberg.188_1567834 JE.Lundberg.70_280453 JE.Lundberg.73_617236 JE.Lundberg.65_1421970 JE.Lundberg.50_1070905 JE.Lundberg.95_842696 JE.Lundberg.105_1646640 JE.Soil.211_2224303 JE.Lundberg.56_469092 JE.Lundberg.62_302906 JE.Lundberg.88_1122401 JE.Lundberg.105_714428 JE.Lundberg.105_854129 JE.Lundberg.65_717140 JE.Lundberg.104_1212070 JE.Lundberg.26_1180811 JE.Lundberg.62_1429071 JE.Soil.143_328824 JE.Lundberg.65_1487928 JE.Lundberg.71_1700434 JE.Lundberg.58_1231537 JE.Lundberg.62_199230 JE.Lundberg.70_689722 JE.Lundberg.72_1774936 JE.Lundberg.100_891486 JE.Lundberg.16_213894 JE.Lundberg.89_11207 JE.Lundberg.98_489395 JE.Lundberg.19_265617 JE.Lundberg.23_279587 JE.Lundberg.53_1026455 JE.Lundberg.62_1161646 JE.Lundberg.89_1386853 JE.Lundberg.50_783795 JE.Lundberg.59_393 JE.Lundberg.82_150672 JE.Lundberg.15_1775480 JE.Lundberg.2_178876 JE.Lundberg.65_1769388 JE.Lundberg.89_923883 JE.Lundberg.94_700002 JE.Lundberg.98_428004 JE.Lundberg.101_459209 JE.Lundberg.62_1653595 JE.Lundberg.71_303084 JE.Lundberg.94_44458 JE.Lundberg.102_297706 JE.Lundberg.102_92564 JE.Lundberg.88_394745 JE.Lundberg.104_604661 JE.Lundberg.117_1900698 JE.Lundberg.55_1474923 JE.Lundberg.20_337290 JE.Lundberg.53_1627308 JE.Lundberg.71_320985 JE.Lundberg.105_432639 JE.Lundberg.114_643428 JE.Lundberg.2_84828 JE.Lundberg.50_130521 JE.Lundberg.52_1195807 JE.Lundberg.54_209507 JE.Lundberg.54_604373 JE.Lundberg.5_872811 JE.Lundberg.71_1167450 JE.Lundberg.7_1786081 JE.Lundberg.89_992123 JE.Lundberg.8_1063814 JE.Lundberg.99_2165989 JE.Lundberg.101_364135 JE.Lundberg.60_1749191 JE.Lundberg.117_1951467 JE.Lundberg.28_1264694 JE.Lundberg.28_1264966 JE.Soil.35_872974 JE.Lundberg.102_446173 JE.Lundberg.10_750012 JE.Lundberg.116_48263 JE.Lundberg.121_440152 JE.Lundberg.122_1418671 JE.Lundberg.122_1418844 JE.Lundberg.125_816295 JE.Lundberg.125_992319 JE.Lundberg.126_1038358 JE.Lundberg.134_916772 JE.Lundberg.147_145366 JE.Lundberg.156_1055190 JE.Lundberg.168_151850 JE.Lundberg.171_1960570 JE.Lundberg.51_2430347 JE.Lundberg.63_48720 JE.Lundberg.63_48754 JE.Lundberg.66_1325515 JE.Lundberg.70_1652669 JE.Lundberg.70_784998 JE.Lundberg.78_1565112 JE.Lundberg.78_453181 JE.Lundberg.80_248112 JE.Lundberg.84_1505185 JE.Lundberg.85_243268 JE.Lundberg.99_1312976 JE.Soil.14_2121540 JE.Soil.182_835265 JE.Soil.194_2637439 JE.Soil.223_2587170 JE.Soil.39_3311887 JE.Soil.4_2499410 JE.Soil.7_245655 JE.Soil.7_4812 JE.Soil.35_873004 JE.Soil.99_3005843 JE.Soil.106_676260 JE.Soil.222_961945 JE.Lundberg.109_1730310 JE.Lundberg.176_1685358 JE.Lundberg.10_1177960 JE.Lundberg.124_707288 JE.Lundberg.178_394086 JE.Lundberg.23_1234152 JE.Soil.70_1918240 JE.Soil.106_63760 JE.Soil.183_1311409 JE.Soil.302_450722 JE.Soil.138_152841 JE.Soil.142_516806 JE.Soil.142_517019 JE.Soil.278_500257 JE.Soil.279_89975 JE.Soil.294_263023 JE.Soil.298_650775 JE.Soil.302_477164 JE.Soil.302_680078 JE.Soil.234_1706698 JE.Soil.234_1706890 JE.Soil.234_2357730 JE.Soil.254_1019991 JE.Soil.266_658482 JE.Soil.30_2624523 JE.Soil.50_773215 JE.Soil.74_312069 JE.Lundberg.109_1787366 JE.Lundberg.129_1060944 JE.Lundberg.4_320397 JE.Lundberg.176_1685361 JE.Lundberg.176_1685673 JE.Soil.142_2758962 JE.Lundberg.169_1526362 JE.Lundberg.67_980398 JE.Soil.18_2776545 JE.Lundberg.40_245407 JE.Soil.70_1918460 JE.Lundberg.4_1268465 JE.Lundberg.54_66824 JE.Lundberg.67_642215 JE.Lundberg.80_232198 JE.Lundberg.102_1649284 JE.Lundberg.103_1520059 JE.Lundberg.105_2043558 JE.Lundberg.110_1121305 JE.Lundberg.65_1193191 JE.Lundberg.70_749969 JE.Lundberg.8_609267 JE.Lundberg.105_878884 JE.Lundberg.54_852544 JE.Lundberg.71_163793 JE.Lundberg.77_718400 JE.Lundberg.102_192054 JE.Lundberg.12_128399 JE.Lundberg.100_785487 JE.Lundberg.106_1262157 JE.Lundberg.106_158393 JE.Lundberg.17_652508 JE.Lundberg.102_951702 JE.Lundberg.100_517757 JE.Lundberg.11_1597342 JE.Lundberg.104_1318971 JE.Lundberg.176_354538 JE.Soil.102_68898 JE.Lundberg.117_1268099 JE.Lundberg.107_252980 JE.Lundberg.109_1716041 JE.Lundberg.50_385040 JE.Lundberg.189_1330030 JE.Lundberg.107_1665464 JE.Lundberg.102_995172 JE.Lundberg.120_35080 JE.Lundberg.116_1573567 JE.Lundberg.13_870079 JE.Lundberg.104_352266 JE.Lundberg.107_1773435 JE.Lundberg.10_176446 JE.Lundberg.116_933601 JE.Lundberg.117_1275586 JE.Lundberg.104_14512 JE.Lundberg.105_1587262 JE.Lundberg.105_1981290 JE.Lundberg.106_246727 JE.Lundberg.107_2450342 JE.Lundberg.170_711386 JE.Lundberg.19_583727 JE.Lundberg.28_582340 JE.Lundberg.51_221563 JE.Lundberg.62_611783 JE.Lundberg.101_1329245 JE.Lundberg.104_1033415 JE.Lundberg.105_690318 JE.Lundberg.107_1859756 JE.Lundberg.108_1082677 JE.Lundberg.10_412328 JE.Lundberg.114_1163025 JE.Lundberg.11_822953 JE.Lundberg.173_282744 JE.Lundberg.174_659019 JE.Lundberg.176_250474 JE.Lundberg.176_396091 JE.Lundberg.32_802870 JE.Lundberg.50_1098303 JE.Lundberg.86_1598363 JE.Soil.186_589178 JE.Lundberg.105_996874 JE.Lundberg.124_930520 JE.Lundberg.130_423506 JE.Lundberg.29_1045612 JE.Lundberg.49_916856 JE.Lundberg.50_1070156 JE.Lundberg.50_360455 JE.Lundberg.51_10199 JE.Lundberg.56_1844971 JE.Lundberg.56_99650 JE.Lundberg.59_1732884 JE.Lundberg.59_2016745 JE.Lundberg.60_476119 JE.Lundberg.61_102770 JE.Lundberg.61_693881 JE.Lundberg.62_1023154 JE.Lundberg.62_275109 JE.Lundberg.62_311027 JE.Lundberg.62_457993 JE.Lundberg.62_59632 JE.Lundberg.63_2038681 JE.Lundberg.65_1715097 JE.Lundberg.65_68317 JE.Lundberg.79_298254 JE.Soil.202_127124 JE.Soil.39_2397141 JE.Lundberg.104_1032725 JE.Lundberg.104_112450 JE.Lundberg.104_1241979 JE.Lundberg.104_1470979 JE.Lundberg.104_1587590 JE.Lundberg.104_402226 JE.Lundberg.104_402288 JE.Lundberg.104_419011 JE.Lundberg.105_1041320 JE.Lundberg.105_1084703 JE.Lundberg.105_149816 JE.Lundberg.105_2111278 JE.Lundberg.105_282048 JE.Lundberg.105_408817 JE.Lundberg.105_900404 JE.Lundberg.106_575546 JE.Lundberg.107_1603764 JE.Lundberg.107_1948930 JE.Lundberg.107_343810 JE.Lundberg.107_490763 JE.Lundberg.10_1042548 JE.Lundberg.110_1059353 JE.Lundberg.111_568409 JE.Lundberg.114_488026 JE.Lundberg.116_1954957 JE.Lundberg.117_1087019 JE.Lundberg.117_1946033 JE.Lundberg.117_1946215 JE.Lundberg.13_1479652 JE.Lundberg.155_263982 JE.Lundberg.174_134365 JE.Lundberg.17_1157409 JE.Lundberg.17_763674 JE.Lundberg.21_416708 JE.Lundberg.25_1687791 JE.Lundberg.25_823061 JE.Lundberg.32_1231012 JE.Lundberg.33_227889 JE.Lundberg.36_72908 JE.Lundberg.37_320191 JE.Lundberg.49_1495998 JE.Lundberg.49_579348 JE.Lundberg.50_1028071 JE.Lundberg.50_1116157 JE.Lundberg.50_117136 JE.Lundberg.50_1185431 JE.Lundberg.50_1197418 JE.Lundberg.50_1348779 JE.Lundberg.50_192199 JE.Lundberg.50_248448 JE.Lundberg.50_25851 JE.Lundberg.50_309098 JE.Lundberg.50_318791 JE.Lundberg.50_397568 JE.Lundberg.50_409427 JE.Lundberg.50_478737 JE.Lundberg.50_66059 JE.Lundberg.50_6851 JE.Lundberg.50_860676 JE.Lundberg.50_918069 JE.Lundberg.50_918142 JE.Lundberg.50_923156 JE.Lundberg.50_961135 JE.Lundberg.51_1027874 JE.Lundberg.51_1197397 JE.Lundberg.51_1257153 JE.Lundberg.51_1449560 JE.Lundberg.51_174478 JE.Lundberg.51_963924 JE.Lundberg.52_20961 JE.Lundberg.52_595967 JE.Lundberg.53_1038541 JE.Lundberg.53_1228966 JE.Lundberg.53_1320436 JE.Lundberg.53_1320497 JE.Lundberg.53_1560907 JE.Lundberg.53_1945124 JE.Lundberg.53_2297895 JE.Lundberg.53_259690 JE.Lundberg.53_591250 JE.Lundberg.53_629938 JE.Lundberg.53_721939 JE.Lundberg.53_783176 JE.Lundberg.54_122064 JE.Lundberg.54_1622442 JE.Lundberg.54_545138 JE.Lundberg.54_622335 JE.Lundberg.55_1164285 JE.Lundberg.55_1330805 JE.Lundberg.55_1415514 JE.Lundberg.55_176321 JE.Lundberg.55_245225 JE.Lundberg.55_874097 JE.Lundberg.56_1076079 JE.Lundberg.56_116430 JE.Lundberg.56_1167816 JE.Lundberg.56_1351222 JE.Lundberg.56_1523654 JE.Lundberg.56_1564969 JE.Lundberg.56_2558 JE.Lundberg.56_931825 JE.Lundberg.58_105868 JE.Lundberg.58_113383 JE.Lundberg.58_2182158 JE.Lundberg.58_314199 JE.Lundberg.58_608853 JE.Lundberg.59_1200056 JE.Lundberg.59_1647218 JE.Lundberg.59_1659197 JE.Lundberg.59_173876 JE.Lundberg.59_174108 JE.Lundberg.59_1778460 JE.Lundberg.59_1806557 JE.Lundberg.59_1832101 JE.Lundberg.59_1865825 JE.Lundberg.59_2005503 JE.Lundberg.59_2029282 JE.Lundberg.59_6474 JE.Lundberg.59_7396 JE.Lundberg.60_1487268 JE.Lundberg.60_2029944 JE.Lundberg.60_2093337 JE.Lundberg.60_728488 JE.Lundberg.60_803036 JE.Lundberg.60_887666 JE.Lundberg.61_1694259 JE.Lundberg.61_1751839 JE.Lundberg.61_1857741 JE.Lundberg.61_1909968 JE.Lundberg.61_25377 JE.Lundberg.61_494112 JE.Lundberg.61_665634 JE.Lundberg.61_824852 JE.Lundberg.61_824863 JE.Lundberg.62_1000968 JE.Lundberg.62_1012696 JE.Lundberg.62_1179570 JE.Lundberg.62_1289981 JE.Lundberg.62_1372290 JE.Lundberg.62_1383737 JE.Lundberg.62_1443762 JE.Lundberg.62_1501266 JE.Lundberg.62_1615676 JE.Lundberg.62_1691456 JE.Lundberg.62_169816 JE.Lundberg.62_1721261 JE.Lundberg.62_1768006 JE.Lundberg.62_1791227 JE.Lundberg.62_24665 JE.Lundberg.62_270968 JE.Lundberg.62_279804 JE.Lundberg.62_280373 JE.Lundberg.62_321678 JE.Lundberg.62_393404 JE.Lundberg.62_418394 JE.Lundberg.62_418473 JE.Lundberg.62_430843 JE.Lundberg.62_458217 JE.Lundberg.62_639929 JE.Lundberg.62_661994 JE.Lundberg.62_725418 JE.Lundberg.62_728920 JE.Lundberg.62_846289 JE.Lundberg.62_90332 JE.Lundberg.62_909334 JE.Lundberg.62_9227 JE.Lundberg.62_933350 JE.Lundberg.62_960959 JE.Lundberg.62_966482 JE.Lundberg.62_993297 JE.Lundberg.63_1667084 JE.Lundberg.63_1761191 JE.Lundberg.63_1762361 JE.Lundberg.63_1867410 JE.Lundberg.63_321933 JE.Lundberg.63_714982 JE.Lundberg.63_818737 JE.Lundberg.63_921203 JE.Lundberg.63_974512 JE.Lundberg.63_974728 JE.Lundberg.64_1492511 JE.Lundberg.64_1762847 JE.Lundberg.64_1767983 JE.Lundberg.64_391649 JE.Lundberg.64_4992 JE.Lundberg.64_766200 JE.Lundberg.65_1010522 JE.Lundberg.65_1030642 JE.Lundberg.65_1060681 JE.Lundberg.65_1205722 JE.Lundberg.65_1306935 JE.Lundberg.65_1337681 JE.Lundberg.65_1417342 JE.Lundberg.65_1506313 JE.Lundberg.65_1530343 JE.Lundberg.65_1535324 JE.Lundberg.65_1600562 JE.Lundberg.65_1624090 JE.Lundberg.65_1624296 JE.Lundberg.65_1796454 JE.Lundberg.65_1808730 JE.Lundberg.65_242841 JE.Lundberg.65_247401 JE.Lundberg.65_266420 JE.Lundberg.65_275279 JE.Lundberg.65_30625 JE.Lundberg.65_342842 JE.Lundberg.65_344508 JE.Lundberg.65_504285 JE.Lundberg.65_638969 JE.Lundberg.65_699054 JE.Lundberg.65_78221 JE.Lundberg.65_891138 JE.Lundberg.65_922857 JE.Lundberg.65_926834 JE.Lundberg.66_1211183 JE.Lundberg.66_1542539 JE.Lundberg.66_1793599 JE.Lundberg.66_1843638 JE.Lundberg.66_274911 JE.Lundberg.66_671966 JE.Lundberg.66_70928 JE.Lundberg.66_840087 JE.Lundberg.66_870182 JE.Lundberg.67_11945 JE.Lundberg.67_1210 JE.Lundberg.67_44462 JE.Lundberg.68_1095418 JE.Lundberg.68_1168440 JE.Lundberg.68_1178817 JE.Lundberg.68_1197617 JE.Lundberg.68_417173 JE.Lundberg.68_477683 JE.Lundberg.68_591403 JE.Lundberg.68_695772 JE.Lundberg.68_858485 JE.Lundberg.69_1013771 JE.Lundberg.69_442077 JE.Lundberg.70_1056905 JE.Lundberg.70_11284 JE.Lundberg.70_1186790 JE.Lundberg.70_1222403 JE.Lundberg.70_123959 JE.Lundberg.70_1259337 JE.Lundberg.70_1469104 JE.Lundberg.70_1543003 JE.Lundberg.70_1547648 JE.Lundberg.70_1550402 JE.Lundberg.70_1665732 JE.Lundberg.70_230738 JE.Lundberg.70_362335 JE.Lundberg.70_402535 JE.Lundberg.70_404447 JE.Lundberg.70_411967 JE.Lundberg.70_478481 JE.Lundberg.70_519819 JE.Lundberg.70_798067 JE.Lundberg.70_847263 JE.Lundberg.70_848604 JE.Lundberg.70_9157 JE.Lundberg.70_934217 JE.Lundberg.70_945237 JE.Lundberg.70_947544 JE.Lundberg.70_950124 JE.Lundberg.71_1080848 JE.Lundberg.71_1099094 JE.Lundberg.71_1160602 JE.Lundberg.71_1308506 JE.Lundberg.71_1384524 JE.Lundberg.71_1392970 JE.Lundberg.71_1488068 JE.Lundberg.71_155965 JE.Lundberg.71_1564228 JE.Lundberg.71_156642 JE.Lundberg.71_1578589 JE.Lundberg.71_1667194 JE.Lundberg.71_1713246 JE.Lundberg.71_1722144 JE.Lundberg.71_1833925 JE.Lundberg.71_1899325 JE.Lundberg.71_429853 JE.Lundberg.71_466767 JE.Lundberg.71_470126 JE.Lundberg.71_470654 JE.Lundberg.71_470926 JE.Lundberg.71_497278 JE.Lundberg.71_546527 JE.Lundberg.71_616724 JE.Lundberg.71_818280 JE.Lundberg.71_833324 JE.Lundberg.71_874835 JE.Lundberg.71_900247 JE.Lundberg.71_921859 JE.Lundberg.71_945558 JE.Lundberg.72_1715932 JE.Lundberg.72_1816538 JE.Lundberg.72_489444 JE.Lundberg.77_422759 JE.Lundberg.78_221509 JE.Lundberg.78_443706 JE.Lundberg.79_1372040 JE.Lundberg.80_1104063 JE.Lundberg.80_259324 JE.Lundberg.82_360680 JE.Lundberg.84_1220953 JE.Lundberg.85_2428886 JE.Lundberg.89_240206 JE.Lundberg.8_1541463 JE.Lundberg.90_1485934 JE.Lundberg.90_53491 JE.Lundberg.94_1286043 JE.Lundberg.96_1189488 JE.Lundberg.99_1049551 JE.Lundberg.99_1607999 JE.Lundberg.99_446930 JE.Lundberg.99_798857 JE.Soil.182_424603 JE.Soil.187_199900 JE.Soil.187_407988 JE.Soil.18_2740497 JE.Soil.195_948755 JE.Soil.202_207441 JE.Soil.202_857711 JE.Soil.231_144166 JE.Soil.34_3285451 JE.Soil.3_408621 JE.Soil.43_758954 JE.Soil.43_952052 JE.Soil.7_290653 JE.Lundberg.101_235279 JE.Lundberg.101_1054825 JE.Lundberg.104_825141 JE.Lundberg.104_993016 JE.Lundberg.104_1033721 JE.Lundberg.104_1236882 JE.Lundberg.104_1294758 JE.Lundberg.105_282064 JE.Lundberg.105_2006267 JE.Lundberg.105_2095325 JE.Lundberg.107_382737 JE.Lundberg.107_721964 JE.Lundberg.107_1041868 JE.Lundberg.107_1155337 JE.Lundberg.107_1306460 JE.Lundberg.107_2533898 JE.Lundberg.107_2629489 JE.Lundberg.110_994635 JE.Lundberg.111_699503 JE.Lundberg.114_844138 JE.Lundberg.114_844604 JE.Lundberg.116_792564 JE.Lundberg.116_1054467 JE.Lundberg.117_66467 JE.Lundberg.117_1049838 JE.Lundberg.170_33397 JE.Lundberg.171_1317567 JE.Lundberg.171_1322528 JE.Lundberg.173_1345882 JE.Lundberg.173_1345923 JE.Lundberg.25_823004 JE.Lundberg.25_823285 JE.Lundberg.29_386323 JE.Lundberg.29_640685 JE.Lundberg.29_944379 JE.Lundberg.33_31481 JE.Lundberg.38_1431581 JE.Lundberg.41_1029203 JE.Lundberg.49_394975 JE.Lundberg.49_429991 JE.Lundberg.49_980354 JE.Lundberg.49_1244721 JE.Lundberg.49_1349340 JE.Lundberg.50_123545 JE.Lundberg.50_133209 JE.Lundberg.50_316875 JE.Lundberg.50_506636 JE.Lundberg.50_511429 JE.Lundberg.50_523892 JE.Lundberg.50_531488 JE.Lundberg.50_534451 JE.Lundberg.50_539727 JE.Lundberg.50_553991 JE.Lundberg.50_737934 JE.Lundberg.50_981968 JE.Lundberg.50_1018069 JE.Lundberg.50_1027801 JE.Lundberg.50_1030117 JE.Lundberg.50_1070255 JE.Lundberg.50_1098202 JE.Lundberg.50_1159477 JE.Lundberg.50_1219170 JE.Lundberg.50_1256659 JE.Lundberg.50_1340857 JE.Lundberg.51_733802 JE.Lundberg.51_764555 JE.Lundberg.51_797221 JE.Lundberg.51_805156 JE.Lundberg.51_2224786 JE.Lundberg.52_178768 JE.Lundberg.52_412408 JE.Lundberg.52_437253 JE.Lundberg.52_437286 JE.Lundberg.52_702852 JE.Lundberg.53_231367 JE.Lundberg.53_232646 JE.Lundberg.53_427215 JE.Lundberg.53_639817 JE.Lundberg.53_654678 JE.Lundberg.53_669862 JE.Lundberg.53_728837 JE.Lundberg.53_767775 JE.Lundberg.53_832002 JE.Lundberg.53_1121281 JE.Lundberg.53_1167049 JE.Lundberg.53_1179469 JE.Lundberg.53_1245352 JE.Lundberg.53_1320280 JE.Lundberg.53_1396973 JE.Lundberg.53_1422524 JE.Lundberg.53_1560773 JE.Lundberg.53_1566242 JE.Lundberg.53_1793281 JE.Lundberg.53_1942620 JE.Lundberg.53_1945305 JE.Lundberg.53_1969387 JE.Lundberg.53_1994077 JE.Lundberg.53_2181848 JE.Lundberg.53_2233255 JE.Lundberg.54_142457 JE.Lundberg.54_201928 JE.Lundberg.54_201996 JE.Lundberg.54_410808 JE.Lundberg.54_996208 JE.Lundberg.54_1646324 JE.Lundberg.54_1678805 JE.Lundberg.55_64723 JE.Lundberg.55_1554160 JE.Lundberg.56_167771 JE.Lundberg.56_315381 JE.Lundberg.56_472493 JE.Lundberg.56_534247 JE.Lundberg.56_1384499 JE.Lundberg.56_1600868 JE.Lundberg.56_1724798 JE.Lundberg.56_1729668 JE.Lundberg.57_86977 JE.Lundberg.57_195742 JE.Lundberg.57_1529298 JE.Lundberg.57_1957994 JE.Lundberg.58_183889 JE.Lundberg.58_483116 JE.Lundberg.58_513916 JE.Lundberg.58_523668 JE.Lundberg.58_677277 JE.Lundberg.58_744747 JE.Lundberg.58_826245 JE.Lundberg.58_1029108 JE.Lundberg.58_1285780 JE.Lundberg.58_1686824 JE.Lundberg.58_1947299 JE.Lundberg.59_4999 JE.Lundberg.59_7538 JE.Lundberg.59_95794 JE.Lundberg.59_134239 JE.Lundberg.59_672598 JE.Lundberg.59_729055 JE.Lundberg.59_958880 JE.Lundberg.59_1118833 JE.Lundberg.59_1474917 JE.Lundberg.59_1733055 JE.Lundberg.59_2002274 JE.Lundberg.60_1096713 JE.Lundberg.60_1807455 JE.Lundberg.60_1817732 JE.Lundberg.60_1910273 JE.Lundberg.60_2145150 JE.Lundberg.61_16050 JE.Lundberg.61_279772 JE.Lundberg.61_361998 JE.Lundberg.61_415916 JE.Lundberg.61_688044 JE.Lundberg.61_784609 JE.Lundberg.61_962611 JE.Lundberg.61_1076735 JE.Lundberg.61_1335204 JE.Lundberg.61_1369503 JE.Lundberg.61_1403978 JE.Lundberg.61_1463513 JE.Lundberg.62_75572 JE.Lundberg.62_92233 JE.Lundberg.62_105993 JE.Lundberg.62_155595 JE.Lundberg.62_160932 JE.Lundberg.62_160984 JE.Lundberg.62_182908 JE.Lundberg.62_198815 JE.Lundberg.62_204038 JE.Lundberg.62_209316 JE.Lundberg.62_229922 JE.Lundberg.62_245104 JE.Lundberg.62_247856 JE.Lundberg.62_258018 JE.Lundberg.62_316412 JE.Lundberg.62_324714 JE.Lundberg.62_349459 JE.Lundberg.62_349569 JE.Lundberg.62_369395 JE.Lundberg.62_398747 JE.Lundberg.62_403132 JE.Lundberg.62_438912 JE.Lundberg.62_462546 JE.Lundberg.62_486021 JE.Lundberg.62_516561 JE.Lundberg.62_528642 JE.Lundberg.62_547462 JE.Lundberg.62_554090 JE.Lundberg.62_613617 JE.Lundberg.62_696621 JE.Lundberg.62_736715 JE.Lundberg.62_811098 JE.Lundberg.62_911031 JE.Lundberg.62_932643 JE.Lundberg.62_958428 JE.Lundberg.62_964236 JE.Lundberg.62_1032226 JE.Lundberg.62_1046826 JE.Lundberg.62_1077910 JE.Lundberg.62_1117145 JE.Lundberg.62_1122873 JE.Lundberg.62_1130214 JE.Lundberg.62_1172508 JE.Lundberg.62_1180339 JE.Lundberg.62_1238613 JE.Lundberg.62_1304962 JE.Lundberg.62_1486913 JE.Lundberg.62_1634117 JE.Lundberg.62_1672674 JE.Lundberg.62_1724861 JE.Lundberg.62_1778616 JE.Lundberg.62_1861012 JE.Lundberg.62_1880542 JE.Lundberg.62_1886711 JE.Lundberg.63_150651 JE.Lundberg.63_268948 JE.Lundberg.63_269126 JE.Lundberg.63_374303 JE.Lundberg.63_428236 JE.Lundberg.63_442074 JE.Lundberg.63_560464 JE.Lundberg.63_631797 JE.Lundberg.63_714832 JE.Lundberg.63_884699 JE.Lundberg.63_962596 JE.Lundberg.63_1020246 JE.Lundberg.63_1129323 JE.Lundberg.63_1152420 JE.Lundberg.63_1260156 JE.Lundberg.63_1761192 JE.Lundberg.63_2059963 JE.Lundberg.64_4878 JE.Lundberg.64_150473 JE.Lundberg.64_346307 JE.Lundberg.64_1343165 JE.Lundberg.64_1758676 JE.Lundberg.64_2386953 JE.Lundberg.65_180527 JE.Lundberg.65_204206 JE.Lundberg.65_280831 JE.Lundberg.65_376197 JE.Lundberg.65_413676 JE.Lundberg.65_457220 JE.Lundberg.65_476248 JE.Lundberg.65_476312 JE.Lundberg.65_476517 JE.Lundberg.65_530294 JE.Lundberg.65_557758 JE.Lundberg.65_613711 JE.Lundberg.65_704856 JE.Lundberg.65_716045 JE.Lundberg.65_767131 JE.Lundberg.65_776326 JE.Lundberg.65_797840 JE.Lundberg.65_869498 JE.Lundberg.65_880547 JE.Lundberg.65_979873 JE.Lundberg.65_1030941 JE.Lundberg.65_1031591 JE.Lundberg.65_1056306 JE.Lundberg.65_1056429 JE.Lundberg.65_1087894 JE.Lundberg.65_1342308 JE.Lundberg.65_1378753 JE.Lundberg.65_1405636 JE.Lundberg.65_1535651 JE.Lundberg.65_1544662 JE.Lundberg.65_1579887 JE.Lundberg.65_1615915 JE.Lundberg.65_1621074 JE.Lundberg.65_1702695 JE.Lundberg.65_1720372 JE.Lundberg.65_1743403 JE.Lundberg.65_1748059 JE.Lundberg.65_1793315 JE.Lundberg.65_1808014 JE.Lundberg.66_1599 JE.Lundberg.66_456087 JE.Lundberg.66_681928 JE.Lundberg.66_793941 JE.Lundberg.66_866225 JE.Lundberg.66_1583966 JE.Lundberg.66_1611875 JE.Lundberg.66_1857103 JE.Lundberg.67_48484 JE.Lundberg.67_110588 JE.Lundberg.67_300677 JE.Lundberg.67_444617 JE.Lundberg.67_560344 JE.Lundberg.68_1168564 JE.Lundberg.68_1458479 JE.Lundberg.68_2174782 JE.Lundberg.70_87165 JE.Lundberg.70_209844 JE.Lundberg.70_268124 JE.Lundberg.70_487246 JE.Lundberg.70_502652 JE.Lundberg.70_516529 JE.Lundberg.70_608919 JE.Lundberg.70_679676 JE.Lundberg.70_765448 JE.Lundberg.70_847422 JE.Lundberg.70_1059856 JE.Lundberg.70_1127051 JE.Lundberg.70_1328069 JE.Lundberg.70_1380401 JE.Lundberg.70_1426385 JE.Lundberg.70_1682622 JE.Lundberg.71_31196 JE.Lundberg.71_37022 JE.Lundberg.71_49107 JE.Lundberg.71_49238 JE.Lundberg.71_71890 JE.Lundberg.71_116189 JE.Lundberg.71_119834 JE.Lundberg.71_217662 JE.Lundberg.71_223220 JE.Lundberg.71_273117 JE.Lundberg.71_336998 JE.Lundberg.71_341901 JE.Lundberg.71_368264 JE.Lundberg.71_398569 JE.Lundberg.71_418897 JE.Lundberg.71_429654 JE.Lundberg.71_461343 JE.Lundberg.71_470109 JE.Lundberg.71_616842 JE.Lundberg.71_697431 JE.Lundberg.71_701702 JE.Lundberg.71_704342 JE.Lundberg.71_716483 JE.Lundberg.71_757250 JE.Lundberg.71_769998 JE.Lundberg.71_787212 JE.Lundberg.71_788934 JE.Lundberg.71_853692 JE.Lundberg.71_900028 JE.Lundberg.71_948104 JE.Lundberg.71_971762 JE.Lundberg.71_1017405 JE.Lundberg.71_1093832 JE.Lundberg.71_1094021 JE.Lundberg.71_1094053 JE.Lundberg.71_1148383 JE.Lundberg.71_1398186 JE.Lundberg.71_1532492 JE.Lundberg.71_1590887 JE.Lundberg.71_1648126 JE.Lundberg.71_1711213 JE.Lundberg.71_1790085 JE.Lundberg.71_1897707 JE.Lundberg.71_1897953 JE.Lundberg.72_163089 JE.Lundberg.72_933871 JE.Lundberg.72_1549957 JE.Lundberg.72_1600884 JE.Lundberg.75_186617 JE.Lundberg.75_441664 JE.Lundberg.75_441917 JE.Lundberg.75_442105 JE.Lundberg.77_1371222 JE.Lundberg.77_1371357 JE.Lundberg.7_399389 JE.Lundberg.80_1243026 JE.Lundberg.86_17508 JE.Lundberg.87_351406 JE.Lundberg.89_83812 JE.Lundberg.89_240514 JE.Lundberg.89_848116 JE.Lundberg.93_1688948 JE.Lundberg.98_588751 JE.Lundberg.98_810396 JE.Lundberg.98_1134660 JE.Lundberg.99_1049712 JE.Lundberg.99_1344713 JE.Lundberg.109_724142 JE.Lundberg.10_150429 JE.Lundberg.10_222431 JE.Lundberg.121_320110 JE.Lundberg.121_854459 JE.Lundberg.122_847558 JE.Lundberg.124_707154 JE.Lundberg.124_1083470 JE.Lundberg.127_1008587 JE.Lundberg.127_1161853 JE.Lundberg.128_346131 JE.Lundberg.130_846139 JE.Lundberg.130_956702 JE.Lundberg.130_956881 JE.Lundberg.133_343653 JE.Lundberg.134_782545 JE.Lundberg.134_840408 JE.Lundberg.135_228151 JE.Lundberg.136_55715 JE.Lundberg.136_434425 JE.Lundberg.136_785015 JE.Lundberg.136_791876 JE.Lundberg.140_1005953 JE.Lundberg.144_459074 JE.Lundberg.145_666948 JE.Lundberg.148_217538 JE.Lundberg.149_4417 JE.Lundberg.149_1684706 JE.Lundberg.154_423927 JE.Lundberg.154_1149373 JE.Lundberg.155_2271092 JE.Lundberg.157_700109 JE.Lundberg.157_700226 JE.Lundberg.169_535637 JE.Lundberg.169_842267 JE.Lundberg.169_847506 JE.Lundberg.172_544436 JE.Lundberg.173_366650 JE.Lundberg.174_922146 JE.Lundberg.174_938634 JE.Lundberg.175_933 JE.Lundberg.175_589833 JE.Lundberg.181_370820 JE.Lundberg.187_477923 JE.Lundberg.187_896915 JE.Lundberg.187_948464 JE.Lundberg.187_948539 JE.Lundberg.187_1256533 JE.Lundberg.187_1487983 JE.Lundberg.190_1258203 JE.Lundberg.190_1258317 JE.Lundberg.191_860584 JE.Lundberg.19_401825 JE.Lundberg.22_457541 JE.Lundberg.22_815169 JE.Lundberg.25_831149 JE.Lundberg.25_1225219 JE.Lundberg.25_1230275 JE.Lundberg.25_1375022 JE.Lundberg.28_1309202 JE.Lundberg.30_452192 JE.Lundberg.30_1220897 JE.Lundberg.31_944736 JE.Lundberg.31_1069737 JE.Lundberg.33_664256 JE.Lundberg.34_556480 JE.Lundberg.35_926820 JE.Lundberg.37_466866 JE.Lundberg.40_26995 JE.Lundberg.40_245245 JE.Lundberg.40_650412 JE.Lundberg.40_1407430 JE.Lundberg.40_1407565 JE.Lundberg.40_1496563 JE.Lundberg.43_221985 JE.Lundberg.43_548070 JE.Lundberg.43_549878 JE.Lundberg.44_1023253 JE.Lundberg.45_1328101 JE.Lundberg.46_528841 JE.Lundberg.46_605870 JE.Lundberg.46_623414 JE.Lundberg.46_623500 JE.Lundberg.46_623659 JE.Lundberg.46_712910 JE.Lundberg.47_1487204 JE.Lundberg.48_679470 JE.Lundberg.52_139521 JE.Lundberg.52_219135 JE.Lundberg.52_1091894 JE.Lundberg.52_1145940 JE.Lundberg.52_1146080 JE.Lundberg.53_932540 JE.Lundberg.54_1043073 JE.Lundberg.55_1759927 JE.Lundberg.58_1456969 JE.Lundberg.58_1588728 JE.Lundberg.5_706064 JE.Lundberg.61_1659266 JE.Lundberg.64_815610 JE.Lundberg.64_1106421 JE.Lundberg.64_2146921 JE.Lundberg.67_980722 JE.Lundberg.73_187124 JE.Lundberg.73_310975 JE.Lundberg.73_311078 JE.Lundberg.73_1105543 JE.Lundberg.73_1175745 JE.Lundberg.76_1166317 JE.Lundberg.76_1662937 JE.Lundberg.77_1841716 JE.Lundberg.77_1960959 JE.Lundberg.77_1961143 JE.Lundberg.77_1996206 JE.Lundberg.78_1082446 JE.Lundberg.79_379754 JE.Lundberg.79_743377 JE.Lundberg.79_1232401 JE.Lundberg.79_1579811 JE.Lundberg.84_1289478 JE.Lundberg.85_1635698 JE.Lundberg.85_2373812 JE.Lundberg.88_294354 JE.Lundberg.88_642396 JE.Lundberg.88_691844 JE.Lundberg.88_705886 JE.Lundberg.88_1188682 JE.Lundberg.89_788679 JE.Lundberg.8_731641 JE.Lundberg.91_1103609 JE.Lundberg.92_1108790 JE.Lundberg.92_1109029 JE.Lundberg.94_178120 JE.Lundberg.94_178464 JE.Lundberg.94_259225 JE.Lundberg.94_606662 JE.Lundberg.94_800929 JE.Lundberg.9_1571732 JE.Soil.102_406684 JE.Soil.103_2572565 JE.Soil.106_3214504 JE.Soil.115_1825984 JE.Soil.118_839525 JE.Soil.118_1049092 JE.Soil.126_1038859 JE.Soil.126_1352349 JE.Soil.131_1405645 JE.Soil.131_4043697 JE.Soil.131_4842278 JE.Soil.138_1348470 JE.Soil.14_1136645 JE.Soil.178_48 JE.Soil.178_49659 JE.Soil.178_386128 JE.Soil.178_552676 JE.Soil.178_835106 JE.Soil.179_122476 JE.Soil.179_786702 JE.Soil.179_1626921 JE.Soil.182_47770 JE.Soil.182_956973 JE.Soil.182_962387 JE.Soil.186_145248 JE.Soil.186_145665 JE.Soil.186_591972 JE.Soil.186_734306 JE.Soil.186_846691 JE.Soil.186_911538 JE.Soil.186_2011675 JE.Soil.187_730957 JE.Soil.18_1636562 JE.Soil.18_2586261 JE.Soil.195_1238423 JE.Soil.195_1502185 JE.Soil.195_2074177 JE.Soil.195_2173875 JE.Soil.198_35208 JE.Soil.198_1326064 JE.Soil.202_200786 JE.Soil.202_224523 JE.Soil.202_463255 JE.Soil.202_525292 JE.Soil.206_407481 JE.Soil.210_361447 JE.Soil.210_405932 JE.Soil.210_406252 JE.Soil.210_714946 JE.Soil.211_3333865 JE.Soil.211_3333894 JE.Soil.214_539552 JE.Soil.214_1801460 JE.Soil.218_145129 JE.Soil.222_529289 JE.Soil.222_707945 JE.Soil.222_2574350 JE.Soil.234_693192 JE.Soil.234_1521478 JE.Soil.234_1702608 JE.Soil.250_1279728 JE.Soil.250_1559743 JE.Soil.250_1751986 JE.Soil.258_191018 JE.Soil.258_659853 JE.Soil.258_1094990 JE.Soil.262_861089 JE.Soil.266_259482 JE.Soil.274_2057660 JE.Soil.278_637012 JE.Soil.278_1997933 JE.Soil.278_2037000 JE.Soil.286_1405229 JE.Soil.294_369248 JE.Soil.294_469963 JE.Soil.294_561097 JE.Soil.302_605619 JE.Soil.30_2258034 JE.Soil.30_2840355 JE.Soil.314_103881 JE.Soil.34_1742038 JE.Soil.38_1147216 JE.Soil.38_1147366 JE.Soil.38_2645547 JE.Soil.46_1287837 JE.Soil.46_1781466 JE.Soil.47_1038659 JE.Soil.50_213789 JE.Soil.50_326569 JE.Soil.50_572760 JE.Soil.50_825886 JE.Soil.54_737554 JE.Soil.54_1146025 JE.Soil.58_459147 JE.Soil.58_1254021 JE.Soil.59_2348165 JE.Soil.62_419964 JE.Soil.62_475791 JE.Soil.62_481382 JE.Soil.62_746132 JE.Soil.62_1760155 JE.Soil.62_2273460 JE.Soil.66_125842 JE.Soil.66_1516430 JE.Soil.6_1402935 JE.Soil.71_1681062 JE.Soil.74_180321 JE.Soil.74_510628 JE.Soil.75_352035 JE.Soil.75_1018667 JE.Soil.78_451609 JE.Soil.78_784503 JE.Soil.78_977409 JE.Soil.78_1098600 JE.Soil.78_1472182 JE.Soil.7_893081 JE.Soil.82_1406813 JE.Soil.82_1417467 JE.Soil.98_15021 JE.Lundberg.10_151487 JE.Lundberg.122_642483 JE.Lundberg.125_1266822 JE.Lundberg.127_74769 JE.Lundberg.127_1209133 JE.Lundberg.128_750071 JE.Lundberg.131_241053 JE.Lundberg.131_499384 JE.Lundberg.154_1113019 JE.Lundberg.171_1199764 JE.Lundberg.171_1200100 JE.Lundberg.173_646632 JE.Lundberg.173_651687 JE.Lundberg.173_1357267 JE.Lundberg.190_107020 JE.Lundberg.190_284493 JE.Lundberg.23_530893 JE.Lundberg.31_1008682 JE.Lundberg.31_1038349 JE.Lundberg.31_1043525 JE.Lundberg.31_1489112 JE.Lundberg.34_60161 JE.Lundberg.34_139776 JE.Lundberg.34_375130 JE.Lundberg.34_812738 JE.Lundberg.34_1112274 JE.Lundberg.34_1271872 JE.Lundberg.34_1528167 JE.Lundberg.34_1547513 JE.Lundberg.34_1547701 JE.Lundberg.35_1085237 JE.Lundberg.37_248145 JE.Lundberg.37_773047 JE.Lundberg.37_1554856 JE.Lundberg.40_1559934 JE.Lundberg.43_403766 JE.Lundberg.46_63758 JE.Lundberg.47_736862 JE.Lundberg.58_2167222 JE.Lundberg.64_1286651 JE.Lundberg.77_397046 JE.Lundberg.85_5900265 JE.Lundberg.88_207921 JE.Lundberg.88_243684 JE.Lundberg.88_248744 JE.Lundberg.91_440887 JE.Lundberg.91_441172 JE.Lundberg.94_999349 JE.Lundberg.96_491728 JE.Soil.102_40951 JE.Soil.102_238844 JE.Soil.102_345196 JE.Soil.103_320874 JE.Soil.106_13525 JE.Soil.106_1785601 JE.Soil.106_2864564 JE.Soil.110_36347 JE.Soil.118_667865 JE.Soil.122_363085 JE.Soil.122_526632 JE.Soil.126_550171 JE.Soil.126_1279685 JE.Soil.126_1382781 JE.Soil.127_175949 JE.Soil.127_1353606 JE.Soil.130_35322 JE.Soil.134_1606830 JE.Soil.134_2581984 JE.Soil.142_1171508 JE.Soil.142_2882126 JE.Soil.143_403519 JE.Soil.143_2372650 JE.Soil.14_1278871 JE.Soil.182_816040 JE.Soil.182_928621 JE.Soil.182_965822 JE.Soil.182_1371710 JE.Soil.186_259199 JE.Soil.186_459827 JE.Soil.186_800416 JE.Soil.186_1193532 JE.Soil.186_1969437 JE.Soil.194_557396 JE.Soil.198_1265545 JE.Soil.198_1273266 JE.Soil.198_1556718 JE.Soil.210_160853 JE.Soil.210_160986 JE.Soil.210_587050 JE.Soil.210_824741 JE.Soil.211_99494 JE.Soil.214_1285624 JE.Soil.222_357865 JE.Soil.222_1552784 JE.Soil.222_1808236 JE.Soil.227_2019004 JE.Soil.231_155624 JE.Soil.231_2257213 JE.Soil.234_2273532 JE.Soil.234_2520838 JE.Soil.250_122369 JE.Soil.258_953582 JE.Soil.258_1319720 JE.Soil.262_836526 JE.Soil.266_499897 JE.Soil.266_1653757 JE.Soil.26_933156 JE.Soil.26_2013765 JE.Soil.274_484668 JE.Soil.274_1196901 JE.Soil.274_1636072 JE.Soil.278_461738 JE.Soil.278_1532822 JE.Soil.278_1537733 JE.Soil.282_1032708 JE.Soil.282_2427811 JE.Soil.286_882951 JE.Soil.286_1750670 JE.Soil.290_2689759 JE.Soil.298_310547 JE.Soil.302_113125 JE.Soil.30_1699347 JE.Soil.30_2232916 JE.Soil.318_1052552 JE.Soil.318_1472905 JE.Soil.34_2974121 JE.Soil.35_411103 JE.Soil.35_829671 JE.Soil.35_2684041 JE.Soil.35_3485056 JE.Soil.38_1432074 JE.Soil.38_2215680 JE.Soil.38_2215854 JE.Soil.38_2598771 JE.Soil.42_392909 JE.Soil.46_545232 JE.Soil.46_545325 JE.Soil.50_101420 JE.Soil.50_285710 JE.Soil.50_327210 JE.Soil.50_331364 JE.Soil.50_583605 JE.Soil.50_686666 JE.Soil.50_686774 JE.Soil.54_673437 JE.Soil.54_930962 JE.Soil.54_947680 JE.Soil.54_1120626 JE.Soil.54_1128309 JE.Soil.58_266667 JE.Soil.58_470671 JE.Soil.58_856972 JE.Soil.58_1369085 JE.Soil.62_382639 JE.Soil.62_641976 JE.Soil.62_1650057 JE.Soil.63_1256651 JE.Soil.66_48364 JE.Soil.66_102938 JE.Soil.66_284049 JE.Soil.66_305027 JE.Soil.66_604134 JE.Soil.66_1043710 JE.Soil.6_518207 JE.Soil.6_913313 JE.Soil.6_913450 JE.Soil.6_1721617 JE.Soil.6_1971994 JE.Soil.6_2069115 JE.Soil.70_493498 JE.Soil.70_526887 JE.Soil.70_1132045 JE.Soil.70_1132111 JE.Soil.70_1225030 JE.Soil.74_235017 JE.Soil.74_295202 JE.Soil.74_734238 JE.Soil.74_739482 JE.Soil.74_761147 JE.Soil.78_915282 JE.Soil.78_1391100 JE.Soil.82_63374 JE.Soil.82_93862 JE.Soil.82_825436 JE.Soil.82_1217131 JE.Soil.82_1340471 JE.Soil.82_1406162 JE.Soil.87_1032841 JE.Soil.91_209440 JE.Soil.91_220685 JE.Soil.91_220758 JE.Soil.95_449291 JE.Soil.95_2072381 JE.Soil.95_2443217 JE.Soil.98_103812 JE.Soil.98_860820 JE.Lundberg.73_520513 JE.Lundberg.73_696591 JE.Lundberg.74_2341937 JE.Lundberg.74_2341970 JE.Lundberg.76_1186655 JE.Lundberg.76_1336338 JE.Lundberg.76_1336491 JE.Lundberg.76_1336720 JE.Lundberg.77_609480 JE.Lundberg.77_609761 JE.Lundberg.77_1182838 JE.Lundberg.77_2303358 JE.Lundberg.78_75182 JE.Lundberg.78_698462 JE.Lundberg.79_24649 JE.Lundberg.80_769796 JE.Lundberg.82_247936 JE.Lundberg.82_430390 JE.Lundberg.85_2056044 JE.Lundberg.86_200441 JE.Lundberg.86_552818 JE.Lundberg.89_579864 JE.Lundberg.89_755585 JE.Lundberg.91_675424 JE.Lundberg.91_688424 JE.Lundberg.91_1298520 JE.Lundberg.91_1431001 JE.Lundberg.92_644883 JE.Lundberg.94_146049 JE.Lundberg.94_1184363 JE.Soil.14_858486 JE.Soil.14_2675279 JE.Soil.178_388833 JE.Soil.178_458297 JE.Soil.178_618734 JE.Soil.182_731711 JE.Soil.182_1921339 JE.Soil.182_1954679 JE.Soil.183_120078 JE.Soil.186_389408 JE.Soil.187_533960 JE.Soil.187_1919136 JE.Soil.187_1919255 JE.Soil.18_2740687 JE.Soil.190_1398257 JE.Soil.190_2700752 JE.Soil.194_686020 JE.Soil.198_12689 JE.Soil.19_1201206 JE.Soil.19_1263811 JE.Soil.19_1400290 JE.Soil.19_1519703 JE.Soil.19_1547707 JE.Soil.19_1852250 JE.Soil.206_73994 JE.Soil.206_1491973 JE.Soil.210_198685 JE.Soil.210_521067 JE.Soil.210_623275 JE.Soil.210_909937 JE.Soil.211_15773 JE.Soil.211_1141277 JE.Soil.211_1247458 JE.Soil.211_1429963 JE.Soil.211_1784789 JE.Soil.211_1806703 JE.Soil.211_2683311 JE.Soil.211_3234026 JE.Soil.211_3234565 JE.Soil.211_3706416 JE.Soil.214_394768 JE.Soil.219_564873 JE.Soil.222_146500 JE.Soil.222_1933451 JE.Soil.222_2642619 JE.Soil.223_2190810 JE.Soil.23_972870 JE.Soil.23_1512779 JE.Soil.26_634878 JE.Soil.27_3366061 JE.Soil.28_334263 JE.Soil.2_1738059 JE.Soil.30_1230395 JE.Soil.30_2533397 JE.Soil.34_436582 JE.Soil.34_436701 JE.Soil.34_1737538 JE.Soil.34_2066910 JE.Soil.34_2343503 JE.Soil.38_1016698 JE.Soil.38_3013852 JE.Soil.39_3008749 JE.Soil.3_186867 JE.Soil.3_737204 JE.Soil.3_1450760 JE.Soil.3_1450912 JE.Soil.3_1553711 JE.Soil.3_2214460 JE.Soil.43_105172 JE.Soil.46_295646 JE.Soil.46_1075494 JE.Soil.46_1424796 JE.Soil.46_2923703 JE.Soil.47_539230 JE.Soil.47_1418897 JE.Soil.48_1264667 JE.Soil.4_1466476 JE.Soil.6_1173903 JE.Soil.7_580680 JE.Soil.82_300914 JE.Lundberg.110_980727 JE.Lundberg.110_1503574 JE.Lundberg.113_1619871 JE.Lundberg.116_590768 JE.Lundberg.118_1466386 JE.Lundberg.173_1078347 JE.Lundberg.17_865643 JE.Lundberg.19_661978 JE.Lundberg.22_1041020 JE.Lundberg.23_1250076 JE.Lundberg.2_1097723 JE.Lundberg.49_594482 JE.Lundberg.50_1218560 JE.Lundberg.56_729563 JE.Lundberg.56_1678223 JE.Lundberg.58_1960529 JE.Lundberg.58_2063173 JE.Lundberg.58_2085622 JE.Lundberg.5_1961823 JE.Lundberg.60_1160151 JE.Lundberg.61_1413598 JE.Lundberg.61_1781715 JE.Lundberg.62_626898 JE.Lundberg.62_1369165 JE.Lundberg.65_337342 JE.Lundberg.65_516819 JE.Lundberg.65_529358 JE.Lundberg.65_858531 JE.Lundberg.68_841791 JE.Lundberg.68_1493440 JE.Lundberg.68_1497467 JE.Lundberg.68_1614795 JE.Lundberg.71_995403 JE.Lundberg.71_1286386 JE.Lundberg.71_1619157 JE.Lundberg.71_1712152 JE.Lundberg.71_1725675 JE.Lundberg.73_780277 JE.Lundberg.73_1188000 JE.Lundberg.74_1911681 JE.Lundberg.74_2385272 JE.Lundberg.77_2204669 JE.Lundberg.81_849033 JE.Lundberg.85_2742545 JE.Lundberg.86_1457065 JE.Lundberg.95_67532 JE.Lundberg.98_465000 JE.Lundberg.99_320020 JE.Soil.187_1599489 JE.Lundberg.100_902044 JE.Lundberg.102_1296966 JE.Lundberg.102_1441887 JE.Lundberg.107_1473117 JE.Lundberg.108_251925 JE.Lundberg.113_150816 JE.Lundberg.113_1691595 JE.Lundberg.17_835140 JE.Lundberg.61_616353 JE.Lundberg.62_357259 JE.Lundberg.63_1215023 JE.Lundberg.76_1496118 JE.Lundberg.79_371947 JE.Lundberg.80_199712 JE.Lundberg.91_74204 JE.Lundberg.98_413872 JE.Lundberg.98_942151 JE.Soil.182_1067049 JE.Soil.183_284703 JE.Soil.191_740701 JE.Soil.196_1559416 JE.Soil.208_1029040 JE.Soil.211_650681 JE.Soil.215_1900946 JE.Soil.218_1082673 JE.Soil.222_1532098 JE.Soil.222_1892166 JE.Soil.22_1305716 JE.Soil.2_254874 JE.Soil.2_517119 JE.Soil.39_358546 JE.Soil.39_2231327 JE.Soil.39_3166112 JE.Soil.3_588571 JE.Soil.3_1769456 JE.Soil.3_1803816 JE.Soil.3_2263604 JE.Soil.7_214472 JE.Soil.7_314893 JE.Soil.7_918643 JE.Soil.7_925605 JE.Soil.7_1052770 JE.Lundberg.13_587153 JE.Lundberg.13_2380855 JE.Lundberg.13_3805344 JE.Lundberg.16_656685 JE.Lundberg.181_408002 JE.Lundberg.187_860884 JE.Lundberg.1_132891 JE.Lundberg.1_2140600 JE.Lundberg.22_726103 JE.Lundberg.26_720333 JE.Lundberg.26_1261153 JE.Lundberg.29_96739 JE.Lundberg.29_96953 JE.Lundberg.30_1460777 JE.Lundberg.37_631339 JE.Lundberg.37_1449322 JE.Lundberg.38_867868 JE.Lundberg.38_872763 JE.Lundberg.43_1061432 JE.Lundberg.49_350464 JE.Lundberg.4_771651 JE.Lundberg.52_826339 JE.Lundberg.58_384640 JE.Lundberg.58_1982391 JE.Lundberg.5_427381 JE.Lundberg.61_634068 JE.Lundberg.67_542504 JE.Lundberg.69_100310 JE.Lundberg.70_1029647 JE.Lundberg.70_1516419 JE.Lundberg.82_741468 JE.Lundberg.85_659533 JE.Lundberg.9_230866 JE.Soil.190_489372 JE.Soil.190_3259846 JE.Soil.218_1402584 JE.Soil.30_2797718 JE.Soil.6_2304707 JE.Lundberg.105_785813 JE.Lundberg.107_1600538 JE.Lundberg.50_473372 JE.Lundberg.50_912969 JE.Lundberg.50_1037843 JE.Lundberg.50_1098461 JE.Lundberg.50_1174054 JE.Lundberg.53_1038347 JE.Lundberg.56_932042 JE.Lundberg.59_1256693 JE.Lundberg.61_452875 JE.Lundberg.61_1076925 JE.Lundberg.62_628737 JE.Lundberg.62_643916 JE.Lundberg.62_802195 JE.Lundberg.62_908074 JE.Lundberg.62_919813 JE.Lundberg.62_1103728 JE.Lundberg.62_1290249 JE.Lundberg.62_1616429 JE.Lundberg.66_658413 JE.Lundberg.66_1895692 JE.Lundberg.68_1143825 JE.Lundberg.69_1943609 JE.Lundberg.71_214544 JE.Lundberg.71_682241 JE.Lundberg.71_785679 JE.Lundberg.71_855933 JE.Lundberg.71_958785 JE.Lundberg.71_1160939 JE.Lundberg.71_1642996 JE.Lundberg.71_1674130 JE.Lundberg.71_1742816 JE.Lundberg.72_1063952 JE.Lundberg.72_1638419 JE.Lundberg.43_1198233 JE.Lundberg.43_1198533 JE.Lundberg.73_246527 JE.Soil.131_1568239 JE.Soil.131_3824939 JE.Soil.182_186656 JE.Soil.182_1293488 JE.Soil.182_2033843 JE.Soil.186_1160261 JE.Soil.18_1870667 JE.Soil.190_840703 JE.Soil.190_1567561 JE.Soil.194_199758 JE.Soil.199_174379 JE.Soil.202_439018 JE.Soil.202_691385 JE.Soil.202_790540 JE.Soil.206_792681 JE.Soil.206_1494359 JE.Soil.211_944294 JE.Soil.214_2342679 JE.Soil.218_310100 JE.Soil.218_1167035 JE.Soil.218_1167819 JE.Soil.2_1746599 JE.Soil.30_1504844 JE.Soil.314_46923 JE.Soil.34_920954 JE.Soil.42_2274234 JE.Soil.42_2664724 JE.Soil.46_275592 JE.Soil.46_365302 JE.Soil.50_61406 JE.Soil.102_343117 JE.Soil.102_634887 JE.Soil.106_586443 JE.Soil.106_590084 JE.Soil.106_840552 JE.Soil.106_2336039 JE.Soil.106_2377718 JE.Soil.106_2394108 JE.Soil.106_2501721 JE.Soil.106_2501731 JE.Soil.106_3142894 JE.Soil.110_187242 JE.Soil.118_682073 JE.Soil.118_1044911 JE.Soil.122_730677 JE.Soil.130_101482 JE.Soil.130_134337 JE.Soil.130_248915 JE.Soil.130_327765 JE.Soil.134_1117860 JE.Soil.135_155964 JE.Soil.135_623736 JE.Soil.135_1065912 JE.Soil.282_496408 JE.Soil.294_141555 JE.Soil.310_44391 JE.Soil.310_1420211 JE.Soil.310_2098229 JE.Soil.98_122277 JE.Soil.98_185866 JE.Soil.98_942811 JE.Lundberg.13_344996 JE.Lundberg.13_4279285 JE.Lundberg.16_11293 JE.Lundberg.1_1272005 JE.Lundberg.24_205554 JE.Lundberg.25_1693409 JE.Lundberg.29_778769 JE.Lundberg.29_1435929 JE.Lundberg.2_768862 JE.Lundberg.2_1559448 JE.Lundberg.37_320214 JE.Lundberg.37_1002932 JE.Lundberg.38_1098623 JE.Lundberg.43_651293 JE.Lundberg.50_762496 JE.Lundberg.50_993364 JE.Lundberg.51_1981580 JE.Lundberg.51_2083228 JE.Lundberg.52_1854761 JE.Lundberg.62_65609 JE.Lundberg.77_1504151 JE.Lundberg.84_1150280 JE.Lundberg.85_5485442 JE.Lundberg.85_5485735 JE.Lundberg.90_567583 JE.Lundberg.92_740091 JE.Lundberg.107_792854 JE.Lundberg.11_71805 JE.Lundberg.63_1917961 JE.Lundberg.65_25690 JE.Lundberg.65_36723 JE.Lundberg.65_224123 JE.Lundberg.65_260989 JE.Lundberg.65_271996 JE.Lundberg.65_953303 JE.Lundberg.65_1775686 JE.Lundberg.65_1775798 JE.Lundberg.65_1809877 JE.Lundberg.76_499021 JE.Lundberg.76_589035 JE.Lundberg.84_343371 JE.Lundberg.89_268312 JE.Soil.18_833838 JE.Lundberg.13_1036992 JE.Lundberg.160_773951 JE.Lundberg.19_243921 JE.Lundberg.22_216466 JE.Lundberg.30_151141 JE.Lundberg.58_1406667 JE.Lundberg.62_590043 JE.Lundberg.88_585279 JE.Lundberg.88_1265965 JE.Soil.206_1028239 JE.Soil.210_589928 JE.Soil.42_2614573 JE.Soil.58_871711 JE.Soil.66_151461 JE.Soil.66_1696715 JE.Lundberg.56_1564820 JE.Lundberg.60_1995483 JE.Lundberg.61_1682671 JE.Lundberg.62_1116090 JE.Lundberg.63_735817 JE.Lundberg.65_12597 JE.Lundberg.67_1698061 JE.Lundberg.67_1698285 JE.Lundberg.70_404248 JE.Lundberg.70_866994 JE.Lundberg.70_946224 JE.Lundberg.71_146069 JE.Lundberg.58_1316929 JE.Lundberg.66_1297192 JE.Lundberg.70_213837 JE.Lundberg.71_1052854 JE.Lundberg.78_87958 JE.Lundberg.78_391568 JE.Lundberg.81_217000 JE.Lundberg.82_134375 JE.Lundberg.88_787833 JE.Lundberg.90_1665590 JE.Soil.44_1106522 JE.Lundberg.117_241902 JE.Lundberg.3_433757 JE.Lundberg.50_652377 JE.Lundberg.50_883955 JE.Lundberg.65_198227 JE.Lundberg.65_1378162 JE.Soil.39_3297494 JE.Lundberg.62_415256 JE.Lundberg.62_1541579 JE.Lundberg.63_667566 JE.Lundberg.80_173493 JE.Soil.196_1110397 JE.Soil.222_1610782 JE.Lundberg.120_867925 JE.Lundberg.120_867926 JE.Lundberg.49_953869 JE.Lundberg.65_516698 JE.Lundberg.66_1333283 JE.Soil.180_735757 JE.Lundberg.24_632327 JE.Lundberg.53_826650 JE.Lundberg.5_919150 JE.Lundberg.65_852250 JE.Lundberg.65_1552489 JE.Lundberg.173_966782 JE.Lundberg.77_2204825 JE.Soil.218_349167 JE.Soil.3_268458 JE.Soil.7_910519 JE.Lundberg.50_308965 JE.Lundberg.59_287158 JE.Lundberg.65_258017 JE.Lundberg.66_866123 JE.Lundberg.62_1857928 JE.Lundberg.65_1393427 JE.Lundberg.84_1382356 JE.Soil.215_2016817 JE.Lundberg.64_307398 JE.Lundberg.65_853000 JE.Lundberg.89_133310 JE.Soil.211_345634 JE.Lundberg.53_1686283 JE.Lundberg.54_622446 JE.Lundberg.62_528715 JE.Lundberg.64_2247325 JE.Lundberg.50_1317878 JE.Lundberg.50_1323673 JE.Lundberg.53_935639 JE.Lundberg.71_1235302 JE.Lundberg.107_2629360 JE.Lundberg.50_1352912 JE.Lundberg.63_422054 JE.Lundberg.59_925148 JE.Lundberg.85_3188886 JE.Lundberg.94_294855 JE.Lundberg.112_1451575 JE.Lundberg.49_708185 JE.Lundberg.71_718354 JE.Lundberg.60_1635680 JE.Lundberg.65_1222429 JE.Lundberg.71_560192 JE.Lundberg.107_2602176 JE.Lundberg.81_1910752 JE.Soil.191_656621 JE.Lundberg.50_563987 JE.Lundberg.53_2364802 JE.Lundberg.65_1175558 JE.Lundberg.72_107431 JE.Lundberg.85_4670068 JE.Lundberg.89_203032 JE.Lundberg.41_1523493 JE.Soil.199_673078 JE.Soil.26_182831 JE.Lundberg.81_149594 JE.Lundberg.98_635930 JE.Lundberg.98_636143 JE.Lundberg.62_843898 JE.Lundberg.63_321849 JE.Lundberg.80_345340 JE.Lundberg.73_617299 JE.Lundberg.76_820343 JE.Lundberg.53_1445477 JE.Lundberg.70_243387 JE.Lundberg.59_416830 JE.Soil.211_1270573 JE.Lundberg.116_929822 JE.Lundberg.67_1115407 JE.Lundberg.173_334828 JE.Lundberg.3_2942230 JE.Lundberg.61_159488 JE.Lundberg.62_971265 JE.Lundberg.169_1336915 JE.Lundberg.81_1095939 JE.Lundberg.82_672037 JE.Lundberg.95_1100144 JE.Lundberg.63_411902 JE.Soil.222_571327 JE.Lundberg.65_717250 JE.Lundberg.80_932935 JE.Lundberg.80_1191864 JE.Soil.6_2321159 JE.Lundberg.85_3492331 JE.Soil.194_4390453 JE.Lundberg.32_803026 JE.Lundberg.80_942997 JE.Lundberg.50_1306955 JE.Lundberg.65_1747851 JE.Soil.178_632239 JE.Soil.23_330858 JE.Soil.35_3580217 JE.Soil.70_1488936 JE.Lundberg.59_1806353 JE.Soil.182_718627 JE.Lundberg.140_887451 JE.Lundberg.71_1514166 JE.Soil.219_572501 JE.Lundberg.62_100083 JE.Lundberg.65_1564143 JE.Lundberg.62_1521638 JE.Lundberg.63_1017568 JE.Lundberg.56_99746 JE.Lundberg.65_266659 JE.Lundberg.62_1501747 JE.Lundberg.60_476251 JE.Lundberg.67_147729 JE.Lundberg.61_694070 JE.Lundberg.70_651797 JE.Lundberg.62_275172 JE.Lundberg.68_671318 JE.Lundberg.62_634866 JE.Lundberg.65_71532 JE.Lundberg.63_2038823 JE.Lundberg.79_1371933 JE.Lundberg.70_8966 JE.Lundberg.79_303747 JE.Soil.46_1035377 JE.Soil.39_2397213 JE.Lundberg.71_77989 JE.Lundberg.110_870321 JE.Lundberg.50_327935 JE.Lundberg.62_367472 JE.Lundberg.69_1923247 JE.Lundberg.70_278955 JE.Lundberg.70_474738 JE.Lundberg.70_978614 JE.Soil.202_1003432 JE.Soil.34_3344032 JE.Lundberg.103_617044 JE.Lundberg.106_512510 JE.Lundberg.112_499220 JE.Lundberg.126_1071056 JE.Lundberg.142_491996 JE.Lundberg.160_454683 JE.Lundberg.174_1056135 JE.Lundberg.175_606877 JE.Lundberg.176_2093664 JE.Lundberg.182_858245 JE.Lundberg.182_953755 JE.Lundberg.31_1559694 JE.Lundberg.56_1447325 JE.Lundberg.61_367530 JE.Lundberg.67_1199241 JE.Lundberg.70_1118483 JE.Lundberg.70_441007 JE.Lundberg.78_455226 JE.Lundberg.85_924851 JE.Lundberg.86_1783214 JE.Lundberg.94_1185334 JE.Lundberg.94_1185575 JE.Lundberg.94_225140 JE.Soil.100_712322 JE.Lundberg.165_850972 JE.Lundberg.100_477662 JE.Lundberg.52_849628 JE.Lundberg.23_1258434 JE.Lundberg.101_1488807 JE.Lundberg.118_976924 JE.Lundberg.23_751664 JE.Lundberg.104_290277 JE.Lundberg.110_1014550 JE.Lundberg.112_1185644 JE.Lundberg.112_279145 JE.Lundberg.112_279210 JE.Lundberg.114_1297295 JE.Lundberg.115_1538864 JE.Lundberg.13_2179284 JE.Lundberg.13_2380753 JE.Lundberg.157_451571 JE.Lundberg.173_631544 JE.Lundberg.1_132832 JE.Lundberg.1_1582502 JE.Lundberg.22_725989 JE.Lundberg.23_1019548 JE.Lundberg.23_190260 JE.Lundberg.28_494831 JE.Lundberg.28_862605 JE.Lundberg.30_1886787 JE.Lundberg.43_1124781 JE.Lundberg.46_1566650 JE.Lundberg.51_729829 JE.Lundberg.52_625219 JE.Lundberg.56_1070510 JE.Lundberg.56_1792005 JE.Lundberg.58_1982311 JE.Lundberg.60_348169 JE.Lundberg.62_987631 JE.Lundberg.65_194198 JE.Lundberg.66_1342054 JE.Lundberg.67_1707205 JE.Lundberg.67_268126 JE.Lundberg.69_1308246 JE.Lundberg.70_1029337 JE.Lundberg.71_52144 JE.Lundberg.89_1243067 JE.Lundberg.89_237593 JE.Lundberg.89_237910 JE.Lundberg.1_1505515 JE.Lundberg.27_876170 JE.Lundberg.27_921753 JE.Lundberg.27_2244090 JE.Lundberg.64_750789 JE.Lundberg.71_164636 JE.Lundberg.71_536275 JE.Lundberg.71_536517 JE.Lundberg.74_1348512 JE.Lundberg.80_1476501 JE.Lundberg.8_356571 JE.Lundberg.8_1043134 JE.Lundberg.8_1472046 JE.Lundberg.94_164168 JE.Lundberg.9_1499051 JE.Lundberg.9_1538789 JE.Lundberg.148_684589 JE.Lundberg.51_2200226 JE.Lundberg.53_1444110 JE.Lundberg.74_2088260 JE.Lundberg.75_1273053 JE.Lundberg.93_2001580 JE.Soil.43_675130 JE.Soil.43_1115170 JE.Soil.43_1639936 JE.Lundberg.52_1255361 JE.Lundberg.64_179757 JE.Lundberg.75_71187 JE.Lundberg.77_1091048 JE.Lundberg.78_435546 JE.Lundberg.85_5735780 JE.Lundberg.94_674665 JE.Lundberg.94_674849 JE.Lundberg.4_1067975 JE.Lundberg.60_871866 JE.Lundberg.50_1193430 JE.Lundberg.54_865778 JE.Lundberg.42_185625 JE.Lundberg.19_227916 JE.Lundberg.49_641102 JE.Lundberg.88_589533 JE.Lundberg.94_367490 JE.Lundberg.1_1492224 JE.Lundberg.23_1226278 JE.Lundberg.26_948106 JE.Lundberg.85_5339677 JE.Soil.3_2530652 JE.Lundberg.24_991808 JE.Lundberg.62_704432 JE.Lundberg.44_883702 JE.Lundberg.62_114430 JE.Lundberg.61_348038 JE.Lundberg.62_877111 JE.Lundberg.65_22841 JE.Lundberg.78_562310 JE.Lundberg.89_1036794 JE.Lundberg.97_443048 JE.Lundberg.98_921148 JE.Soil.4_70120 JE.Lundberg.111_896427 JE.Lundberg.89_156834 JE.Lundberg.117_1289123 JE.Lundberg.50_883997 JE.Lundberg.70_504118 JE.Lundberg.66_1774702 JE.Lundberg.106_691283 JE.Lundberg.62_1822269 JE.Lundberg.63_615888 JE.Lundberg.78_1081521 JE.Lundberg.99_2197630 JE.Lundberg.10_226338 JE.Lundberg.53_2077784 JE.Lundberg.110_1541442 JE.Lundberg.50_1214186 JE.Lundberg.62_905439 JE.Lundberg.92_1664907 JE.Lundberg.65_4751 JE.Lundberg.98_315956 JE.Lundberg.105_147328 JE.Lundberg.74_1706898 JE.Lundberg.176_2127184 JE.Lundberg.18_784749 JE.Lundberg.17_875841 JE.Lundberg.190_304364 JE.Lundberg.1_1824690 JE.Lundberg.8_45827 JE.Lundberg.55_336380 JE.Lundberg.10_489798 JE.Lundberg.116_485349 JE.Lundberg.69_985118 JE.Lundberg.52_1165958 JE.Lundberg.70_1542670 JE.Lundberg.126_442456 JE.Lundberg.128_309340 JE.Lundberg.59_1401635 JE.Lundberg.59_1401664 JE.Soil.294_586691 JE.Soil.58_1246338 JE.Lundberg.10_193173 JE.Lundberg.25_649812 JE.Soil.102_234383 JE.Lundberg.127_314596 JE.Lundberg.52_1729185 JE.Lundberg.10_52290 JE.Lundberg.11_1298005 JE.Soil.118_897141 JE.Soil.234_2321049 JE.Lundberg.10_1164324 JE.Lundberg.10_904503 JE.Lundberg.11_1520042 JE.Lundberg.11_365272 JE.Lundberg.127_314730 JE.Lundberg.13_303026 JE.Lundberg.142_793285 JE.Lundberg.142_793594 JE.Lundberg.16_1090392 JE.Lundberg.16_881094 JE.Lundberg.19_822345 JE.Lundberg.1_1733385 JE.Lundberg.20_1909958 JE.Lundberg.22_400927 JE.Lundberg.23_1111200 JE.Lundberg.40_1434623 JE.Lundberg.49_147572 JE.Lundberg.49_391394 JE.Lundberg.4_1337477 JE.Lundberg.64_2023843 JE.Lundberg.73_667210 JE.Lundberg.73_72183 JE.Lundberg.76_914476 JE.Lundberg.7_1309323 JE.Lundberg.7_917974 JE.Lundberg.85_4258978 JE.Lundberg.88_9602 JE.Lundberg.91_353176 JE.Lundberg.94_138409 JE.Lundberg.94_138725 JE.Lundberg.94_998600 JE.Soil.139_2179920 JE.Soil.139_3347401 JE.Soil.178_127990 JE.Soil.178_906393 JE.Soil.198_94452 JE.Soil.223_301280 JE.Soil.270_597668 JE.Soil.30_198231 JE.Soil.59_104333 JE.Lundberg.11_847307 JE.Lundberg.13_4779208 JE.Lundberg.19_822319 JE.Lundberg.1_1326785 JE.Lundberg.22_401170 JE.Lundberg.22_902718 JE.Lundberg.25_96339 JE.Lundberg.25_96462 JE.Lundberg.34_372820 JE.Lundberg.34_1321931 JE.Lundberg.40_483127 JE.Lundberg.40_1078921 JE.Lundberg.43_593357 JE.Lundberg.43_1404094 JE.Lundberg.44_1360337 JE.Lundberg.47_818093 JE.Lundberg.47_854364 JE.Lundberg.47_1217337 JE.Lundberg.4_541387 JE.Lundberg.76_861884 JE.Lundberg.94_542556 JE.Lundberg.95_308927 JE.Soil.178_92281 JE.Soil.178_731464 JE.Soil.182_2009446 JE.Soil.18_1607156 JE.Soil.18_1951750 JE.Soil.194_2413668 JE.Soil.198_1228729 JE.Soil.198_1228736 JE.Soil.206_486466 JE.Soil.206_730283 JE.Soil.210_859162 JE.Soil.222_1397858 JE.Soil.42_402138 JE.Lundberg.31_1007202 JE.Lundberg.33_831137 JE.Lundberg.36_422714 JE.Lundberg.73_602920 JE.Lundberg.73_666877 JE.Lundberg.73_667047 JE.Lundberg.73_988656 JE.Lundberg.76_1023252 JE.Lundberg.77_111869 JE.Lundberg.77_151025 JE.Lundberg.77_734818 JE.Lundberg.77_734949 JE.Lundberg.77_2125139 JE.Lundberg.82_599064 JE.Lundberg.85_2639737 JE.Lundberg.85_4902707 JE.Lundberg.85_5457654 JE.Lundberg.85_5463056 JE.Lundberg.85_5673436 JE.Lundberg.88_86575 JE.Lundberg.94_1320635 JE.Lundberg.95_1579981 JE.Soil.18_849793 JE.Soil.18_2078563 JE.Soil.206_526117 JE.Soil.211_520653 JE.Soil.227_1152809 JE.Soil.234_1870837 JE.Soil.262_112433 JE.Soil.2_2093445 JE.Soil.67_1270690 JE.Soil.67_1802014 JE.Soil.74_865573 JE.Soil.78_1203362 JE.Soil.95_1271751 JE.Soil.102_565695 JE.Soil.110_1198118 JE.Soil.116_916697 JE.Soil.130_12185 JE.Soil.130_303017 JE.Soil.278_1503762 JE.Soil.278_1504091 JE.Soil.278_1522937 JE.Soil.282_432236 JE.Soil.282_432845 JE.Soil.286_1625447 JE.Soil.290_2584702 JE.Soil.290_3030980 JE.Soil.302_183627 JE.Soil.302_661695 JE.Soil.310_1088103 JE.Soil.312_1140282 JE.Soil.314_289385 JE.Lundberg.127_385099 JE.Lundberg.130_487804 JE.Lundberg.148_607931 JE.Lundberg.31_1754617 JE.Soil.130_322722 JE.Soil.139_3787124 JE.Soil.18_2585895 JE.Soil.202_680801 JE.Soil.206_1289019 JE.Soil.250_1632101 JE.Soil.54_177977 JE.Soil.74_104436 JE.Soil.102_428819 JE.Soil.106_365355 JE.Soil.106_613133 JE.Soil.106_1744348 JE.Soil.278_2328428 JE.Soil.278_2328504 JE.Soil.280_1527302 JE.Soil.280_1527624 JE.Lundberg.10_52507 JE.Lundberg.22_401180 JE.Soil.98_568603 JE.Soil.234_2321692 JE.Lundberg.23_924181 JE.Lundberg.34_1283495 JE.Lundberg.9_1977511 JE.Soil.202_542749 JE.Soil.202_690398 JE.Lundberg.70_1516696 JE.Lundberg.53_673232 JE.Lundberg.66_874458 JE.Lundberg.58_1096836 JE.Lundberg.62_668795 JE.Lundberg.105_13188 JE.Lundberg.62_212261 JE.Lundberg.70_1290065 JE.Lundberg.70_460812 JE.Lundberg.70_682863 JE.Lundberg.72_535746 JE.Lundberg.10_888363 JE.Lundberg.119_546460 JE.Lundberg.13_3560226 JE.Lundberg.13_4328340 JE.Lundberg.142_153878 JE.Lundberg.16_879907 JE.Lundberg.17_400175 JE.Lundberg.18_2058006 JE.Lundberg.19_653872 JE.Lundberg.22_31893 JE.Lundberg.24_1482654 JE.Lundberg.24_2008382 JE.Lundberg.26_318252 JE.Lundberg.27_209786 JE.Lundberg.2_714190 JE.Lundberg.30_186391 JE.Lundberg.32_696637 JE.Lundberg.34_15967 JE.Lundberg.49_1186372 JE.Lundberg.52_1730353 JE.Lundberg.56_482683 JE.Lundberg.56_593409 JE.Lundberg.61_810504 JE.Lundberg.61_924343 JE.Lundberg.62_1856902 JE.Lundberg.62_196419 JE.Lundberg.63_47296 JE.Lundberg.65_1650339 JE.Lundberg.65_1671337 JE.Lundberg.65_1746511 JE.Lundberg.65_329936 JE.Lundberg.66_1301340 JE.Lundberg.67_1682245 JE.Lundberg.70_1662062 JE.Lundberg.70_1672337 JE.Lundberg.70_243818 JE.Lundberg.70_363065 JE.Lundberg.70_461080 JE.Lundberg.71_1400668 JE.Lundberg.71_841745 JE.Lundberg.72_1837084 JE.Lundberg.9_1590678 JE.Lundberg.13_3869722 JE.Lundberg.182_1574605 JE.Lundberg.19_1274586 JE.Lundberg.53_935507 JE.Lundberg.56_1641631 JE.Lundberg.71_738225 JE.Lundberg.102_1459335 JE.Lundberg.107_1247515 JE.Lundberg.107_1173691 JE.Lundberg.17_455618 JE.Lundberg.182_117184 JE.Lundberg.18_108084 JE.Lundberg.19_1173353 JE.Lundberg.19_641658 JE.Lundberg.1_1290788 JE.Lundberg.1_1472887 JE.Lundberg.22_1150007 JE.Lundberg.24_1678841 JE.Lundberg.24_805736 JE.Lundberg.25_1667238 JE.Lundberg.29_137022 JE.Lundberg.29_1485305 JE.Lundberg.29_994608 JE.Lundberg.32_21869 JE.Lundberg.32_921951 JE.Lundberg.34_1898491 JE.Lundberg.37_936258 JE.Lundberg.38_1415583 JE.Lundberg.38_521098 JE.Lundberg.41_1430113 JE.Lundberg.42_1477668 JE.Lundberg.43_1245339 JE.Lundberg.44_18083 JE.Lundberg.47_1488637 JE.Lundberg.47_780183 JE.Lundberg.49_1655918 JE.Lundberg.4_884698 JE.Lundberg.50_1030001 JE.Lundberg.50_1144895 JE.Lundberg.50_1210515 JE.Lundberg.50_1264892 JE.Lundberg.50_1341125 JE.Lundberg.50_464287 JE.Lundberg.50_557291 JE.Lundberg.50_782125 JE.Lundberg.51_2212808 JE.Lundberg.51_966150 JE.Lundberg.53_683346 JE.Lundberg.53_880485 JE.Lundberg.55_1212236 JE.Lundberg.56_385813 JE.Lundberg.58_1089897 JE.Lundberg.58_1519765 JE.Lundberg.58_155762 JE.Lundberg.59_478598 JE.Lundberg.5_1437914 JE.Lundberg.61_1428017 JE.Lundberg.61_1863892 JE.Lundberg.61_676446 JE.Lundberg.62_1146866 JE.Lundberg.62_1539250 JE.Lundberg.62_23970 JE.Lundberg.62_315152 JE.Lundberg.62_980064 JE.Lundberg.65_136423 JE.Lundberg.66_602146 JE.Lundberg.66_874517 JE.Lundberg.70_687186 JE.Lundberg.70_871065 JE.Lundberg.71_1584299 JE.Lundberg.71_875451 JE.Lundberg.72_1727829 JE.Lundberg.76_1201277 JE.Lundberg.7_192429 JE.Lundberg.7_883113 JE.Lundberg.81_37292 JE.Lundberg.86_1092770 JE.Lundberg.86_1870204 JE.Lundberg.89_104586 JE.Lundberg.89_1166943 JE.Lundberg.89_1337360 JE.Lundberg.89_1461157 JE.Lundberg.89_25117 JE.Lundberg.95_123638 JE.Lundberg.95_296091 JE.Lundberg.95_299305 JE.Lundberg.96_1290362 JE.Lundberg.9_1930064 JE.Lundberg.19_1236014 JE.Lundberg.19_199196 JE.Lundberg.49_1163663 JE.Lundberg.62_490739 JE.Lundberg.65_284008 JE.Lundberg.19_295799 JE.Lundberg.2_1503242 JE.Lundberg.2_913783 JE.Lundberg.38_11931 JE.Lundberg.31_913203 JE.Lundberg.32_1100204 JE.Lundberg.59_2014483 JE.Lundberg.62_154062 JE.Lundberg.72_424294 JE.Lundberg.7_830657 JE.Lundberg.32_1665717 JE.Lundberg.38_489774 JE.Lundberg.38_60194 JE.Lundberg.38_848681 JE.Lundberg.48_902919 JE.Lundberg.49_1183840 JE.Lundberg.49_258042 JE.Lundberg.51_2387553 JE.Lundberg.52_1817956 JE.Lundberg.53_2154747 JE.Lundberg.58_1062918 JE.Lundberg.61_30774 JE.Lundberg.62_875901 JE.Lundberg.63_1869783 JE.Lundberg.64_2078664 JE.Lundberg.65_1776915 JE.Lundberg.65_577172 JE.Lundberg.68_133821 JE.Lundberg.68_1856476 JE.Lundberg.68_1978681 JE.Lundberg.70_67198 JE.Lundberg.71_106923 JE.Lundberg.74_1086036 JE.Lundberg.74_234241 JE.Lundberg.81_1819039 JE.Lundberg.93_1108277 JE.Lundberg.50_829653 JE.Lundberg.53_724758 JE.Lundberg.62_1269531 JE.Lundberg.62_1768208 JE.Lundberg.62_1814309 JE.Lundberg.62_789778 JE.Lundberg.63_1329095 JE.Lundberg.64_955575 JE.Lundberg.65_1477706 JE.Lundberg.65_648622 JE.Lundberg.65_739827 JE.Lundberg.65_958047 JE.Lundberg.70_1085521 JE.Lundberg.71_923950 JE.Lundberg.84_229294 JE.Lundberg.89_746320 JE.Lundberg.51_655046 JE.Lundberg.58_47766 JE.Lundberg.67_1508622 JE.Lundberg.70_11253 JE.Lundberg.68_1762465 JE.Lundberg.70_386001 JE.Lundberg.70_835363 JE.Lundberg.80_388292 JE.Lundberg.82_41290 JE.Lundberg.95_210281 JE.Lundberg.70_1736220 JE.Lundberg.71_1742774 JE.Lundberg.90_270770 JE.Lundberg.96_896290 JE.Lundberg.110_673524 JE.Lundberg.11_447907 JE.Lundberg.16_991523 JE.Lundberg.175_7391 JE.Lundberg.22_31661 JE.Lundberg.25_336290 JE.Lundberg.34_162783 JE.Lundberg.40_756609 JE.Lundberg.52_351185 JE.Lundberg.62_118594 JE.Lundberg.65_1552973 JE.Lundberg.70_858726 JE.Lundberg.93_2115996 JE.Lundberg.123_915789 JE.Lundberg.13_2695904 JE.Lundberg.13_3300836 JE.Lundberg.23_724672 JE.Lundberg.26_1391871 JE.Lundberg.2_598987 JE.Lundberg.46_417966 JE.Lundberg.47_1408092 JE.Lundberg.52_1774888 JE.Lundberg.65_887329 JE.Lundberg.78_721864 JE.Lundberg.90_345468 JE.Lundberg.13_4368233 JE.Lundberg.13_5065390 JE.Lundberg.16_631510 JE.Lundberg.17_44868 JE.Lundberg.17_459881 JE.Lundberg.30_1380353 JE.Lundberg.44_1422706 JE.Lundberg.53_1739572 JE.Lundberg.61_1508548 JE.Lundberg.62_1766948 JE.Lundberg.62_556981 JE.Lundberg.66_634077 JE.Lundberg.68_1915636 JE.Lundberg.71_127825 JE.Lundberg.74_851687 JE.Lundberg.82_40874 JE.Lundberg.19_282266 JE.Lundberg.64_492032 JE.Lundberg.70_652089 JE.Lundberg.74_2823324 JE.Soil.234_778645 JE.Lundberg.1_1209114 JE.Lundberg.1_341221 JE.Lundberg.32_140163 JE.Lundberg.49_98789 JE.Lundberg.70_288483 JE.Lundberg.76_435786 JE.Lundberg.49_65421 JE.Lundberg.4_1199668 JE.Lundberg.56_1141661 JE.Lundberg.59_2082436 JE.Lundberg.61_1446107 JE.Lundberg.62_1610587 JE.Lundberg.64_2202769 JE.Lundberg.70_1418867 JE.Lundberg.70_377660 JE.Lundberg.80_344279 JE.Lundberg.8_1490558 JE.Lundberg.58_156044 JE.Lundberg.61_2013634 JE.Lundberg.62_1557214 JE.Lundberg.62_175836 JE.Lundberg.62_1781129 JE.Lundberg.64_1331137 JE.Lundberg.64_2329567 JE.Lundberg.71_1729934 JE.Lundberg.88_185951 JE.Lundberg.96_413436 JE.Lundberg.64_586877 JE.Lundberg.64_602395 JE.Lundberg.65_147691 JE.Lundberg.65_1706138 JE.Lundberg.66_1225768 JE.Lundberg.68_1159687 JE.Lundberg.70_560866 JE.Lundberg.71_858441 JE.Lundberg.74_1385988 JE.Lundberg.76_107150 JE.Lundberg.77_18894 JE.Lundberg.77_802446 JE.Lundberg.7_236500 JE.Lundberg.80_1219323 JE.Lundberg.86_1501100 JE.Lundberg.88_1410627 JE.Lundberg.90_1196097 JE.Lundberg.95_866316 JE.Lundberg.97_942520 JE.Soil.211_2694769 JE.Soil.3_1488364 JE.Lundberg.100_479589 JE.Lundberg.100_613809 JE.Lundberg.101_1475030 JE.Lundberg.101_1481363 JE.Lundberg.101_411829 JE.Lundberg.101_412031 JE.Lundberg.101_611574 JE.Lundberg.101_624737 JE.Lundberg.101_68240 JE.Lundberg.101_923290 JE.Lundberg.104_1252826 JE.Lundberg.105_3653 JE.Lundberg.107_1641659 JE.Lundberg.108_520973 JE.Lundberg.111_1535444 JE.Lundberg.112_1080614 JE.Lundberg.117_430197 JE.Lundberg.188_1517732 JE.Lundberg.188_1517912 JE.Lundberg.19_217068 JE.Lundberg.21_1217963 JE.Lundberg.23_1163545 JE.Lundberg.23_1163657 JE.Lundberg.23_700086 JE.Lundberg.24_991563 JE.Lundberg.28_201358 JE.Lundberg.29_1533415 JE.Lundberg.47_872232 JE.Lundberg.50_276878 JE.Lundberg.51_789772 JE.Lundberg.51_80609 JE.Lundberg.52_1184885 JE.Lundberg.53_2077617 JE.Lundberg.54_377529 JE.Lundberg.56_1293023 JE.Lundberg.59_1524743 JE.Lundberg.59_1679674 JE.Lundberg.60_1074830 JE.Lundberg.61_1265616 JE.Lundberg.61_1700081 JE.Lundberg.62_1156053 JE.Lundberg.62_1429376 JE.Lundberg.62_151969 JE.Lundberg.62_1697980 JE.Lundberg.62_513766 JE.Lundberg.62_962282 JE.Lundberg.63_937796 JE.Lundberg.65_181842 JE.Lundberg.65_627473 JE.Lundberg.65_857078 JE.Lundberg.66_793892 JE.Lundberg.66_793931 JE.Lundberg.66_903415 JE.Lundberg.68_1525465 JE.Lundberg.70_1519626 JE.Lundberg.71_1764155 JE.Lundberg.71_1835288 JE.Lundberg.72_865072 JE.Lundberg.74_330478 JE.Lundberg.75_1849275 JE.Lundberg.75_595567 JE.Lundberg.78_387610 JE.Lundberg.84_438536 JE.Lundberg.86_8252 JE.Lundberg.89_264555 JE.Lundberg.92_552226 JE.Lundberg.93_414266 JE.Lundberg.94_52841 JE.Lundberg.97_833880 JE.Lundberg.98_441110 JE.Lundberg.112_305251 JE.Lundberg.117_698652 JE.Lundberg.13_51434 JE.Lundberg.19_870061 JE.Lundberg.50_931000 JE.Lundberg.52_823827 JE.Lundberg.53_1418461 JE.Lundberg.53_295987 JE.Lundberg.58_1255394 JE.Lundberg.59_1827188 JE.Lundberg.5_61558 JE.Lundberg.61_1554951 JE.Lundberg.61_1628873 JE.Lundberg.61_973485 JE.Lundberg.62_1366497 JE.Lundberg.64_624749 JE.Lundberg.65_1443612 JE.Lundberg.66_1390825 JE.Lundberg.67_1473318 JE.Lundberg.70_1071440 JE.Lundberg.70_642834 JE.Lundberg.71_1171676 JE.Lundberg.71_1717777 JE.Lundberg.71_1756037 JE.Lundberg.71_97935 JE.Lundberg.73_517038 JE.Lundberg.122_1113745 JE.Lundberg.17_73712 JE.Lundberg.51_412971 JE.Lundberg.66_482961 JE.Lundberg.71_920155 JE.Lundberg.32_1260637 JE.Soil.106_54331 JE.Lundberg.16_49390 JE.Lundberg.32_1704123 JE.Lundberg.116_1005109 JE.Lundberg.13_418275 JE.Lundberg.38_175062 JE.Lundberg.44_1278466 JE.Lundberg.50_591897 JE.Lundberg.59_203002 JE.Lundberg.62_1749666 JE.Lundberg.62_770745 JE.Lundberg.70_1702179 JE.Lundberg.71_516772 JE.Lundberg.78_366371 JE.Lundberg.79_868589 JE.Lundberg.88_344538 JE.Lundberg.90_1536718 JE.Lundberg.92_1839633 JE.Lundberg.32_1529647 JE.Lundberg.46_377871 JE.Lundberg.50_264653 JE.Lundberg.53_1471845 JE.Lundberg.62_507077 JE.Lundberg.71_746312 JE.Lundberg.74_1140634 JE.Lundberg.74_2580922 JE.Lundberg.76_1003981 JE.Lundberg.81_1674196 JE.Lundberg.87_273788 JE.Lundberg.89_415347 JE.Lundberg.89_592479 JE.Lundberg.89_1191214 JE.Lundberg.92_1839904 JE.Soil.106_533079 JE.Soil.106_1810178 JE.Soil.106_1810271 JE.Soil.106_1994594 JE.Soil.115_1074525 JE.Soil.282_1367833 JE.Soil.282_1552875 JE.Lundberg.16_49652 JE.Lundberg.16_49725 JE.Lundberg.46_1619482 JE.Lundberg.61_472938 JE.Lundberg.13_4163306 JE.Lundberg.53_2037492 JE.Lundberg.13_505378 JE.Lundberg.1_147750 JE.Lundberg.23_1462705 JE.Lundberg.2_1248683 JE.Lundberg.46_123966 JE.Lundberg.4_284263 JE.Lundberg.54_1196773 JE.Lundberg.22_611709 JE.Lundberg.44_1849092 JE.Lundberg.56_368652 JE.Lundberg.13_166073 JE.Lundberg.4_16990 JE.Lundberg.53_737238 JE.Lundberg.61_410686 JE.Lundberg.61_499518 JE.Lundberg.13_1611945 JE.Lundberg.13_3291846 JE.Lundberg.170_832409 JE.Lundberg.53_535615 JE.Lundberg.71_408172 JE.Lundberg.143_1064018 JE.Lundberg.19_208463 JE.Lundberg.20_1206654 JE.Lundberg.20_873634 JE.Lundberg.24_1944601 JE.Lundberg.62_1268745 JE.Lundberg.63_123925 JE.Lundberg.65_1186101 JE.Lundberg.71_24968 JE.Lundberg.64_624698 JE.Lundberg.16_894399 JE.Lundberg.176_249561 JE.Lundberg.140_271832 JE.Lundberg.67_300727 JE.Lundberg.107_1033839 JE.Lundberg.70_36457 JE.Lundberg.12_1090548 JE.Lundberg.12_1786635 JE.Lundberg.69_601268 JE.Lundberg.69_662210 JE.Lundberg.71_1188260 JE.Lundberg.7_1785473 JE.Soil.215_2152252 JE.Lundberg.16_148550 JE.Lundberg.59_913868 JE.Lundberg.51_1476764 JE.Lundberg.54_1307506 JE.Lundberg.57_383116 JE.Lundberg.72_1261565 JE.Lundberg.110_1441310 JE.Lundberg.119_1587124 JE.Lundberg.130_1206528 JE.Lundberg.9_1505241 JE.Lundberg.52_319929 JE.Lundberg.9_3124 JE.Soil.78_1390071 JE.Lundberg.61_1824796 JE.Lundberg.70_549517 JE.Lundberg.116_344767 JE.Lundberg.37_658548 JE.Lundberg.62_312696 JE.Lundberg.71_1128889 JE.Lundberg.92_1119591 JE.Lundberg.94_445516 JE.Lundberg.15_1669853 JE.Lundberg.9_621683 JE.Lundberg.109_216781 JE.Lundberg.124_523711 JE.Lundberg.15_1895987 JE.Lundberg.58_1489731 JE.Lundberg.12_1489465 JE.Lundberg.99_2115226 JE.Lundberg.19_598766 JE.Lundberg.23_554115 JE.Lundberg.25_907460 JE.Lundberg.30_1460497 JE.Lundberg.31_550449 JE.Lundberg.33_345945 JE.Lundberg.34_1077548 JE.Lundberg.40_633211 JE.Lundberg.44_1461956 JE.Lundberg.52_33662 JE.Lundberg.56_1246107 JE.Lundberg.61_997705 JE.Lundberg.70_72621 JE.Lundberg.70_816633 JE.Lundberg.77_2052066 JE.Lundberg.77_2162033 JE.Lundberg.85_5605160 JE.Lundberg.91_1013977 JE.Lundberg.94_681344 JE.Lundberg.94_700078 JE.Lundberg.97_897756 JE.Lundberg.52_1712451 JE.Lundberg.62_157290 JE.Lundberg.68_559376 JE.Lundberg.65_1673124 JE.Soil.82_1497532 JE.Lundberg.70_21015 JE.Lundberg.91_1607745 JE.Lundberg.10_649318 JE.Lundberg.55_1212235 JE.Lundberg.13_3529638 JE.Lundberg.9_1774106 JE.Lundberg.35_442756 JE.Lundberg.15_1174494 JE.Lundberg.11_1592061 JE.Lundberg.13_1841304 JE.Lundberg.66_538573 JE.Lundberg.56_1198661 JE.Lundberg.10_302996 JE.Lundberg.23_1468405 JE.Lundberg.129_347747 JE.Lundberg.106_606751 JE.Lundberg.24_716447 JE.Lundberg.16_188726 JE.Lundberg.62_788701 JE.Lundberg.5_376442 JE.Lundberg.101_898730 JE.Lundberg.10_1125669 JE.Lundberg.1_889395 JE.Lundberg.69_1154983 JE.Lundberg.15_1498164 JE.Lundberg.15_2042381 JE.Lundberg.9_944519 JE.Lundberg.24_2042289 JE.Lundberg.9_1768035 JE.Lundberg.9_855677 JE.Lundberg.29_1049903 JE.Lundberg.106_547188 JE.Lundberg.100_173241 JE.Lundberg.10_477976 JE.Lundberg.16_492853 JE.Lundberg.12_1291955 JE.Lundberg.189_1361695 JE.Lundberg.50_1301990 JE.Lundberg.11_1427384 JE.Lundberg.18_1069764 JE.Lundberg.188_589601 JE.Lundberg.11_67283 JE.Lundberg.12_1414251 JE.Lundberg.12_1603323 JE.Lundberg.17_182284 JE.Lundberg.45_94814 JE.Lundberg.54_950150 JE.Lundberg.92_364775 JE.Lundberg.12_1586990 JE.Lundberg.12_435835 JE.Lundberg.18_1227643 JE.Lundberg.18_1623251 JE.Lundberg.18_974310 JE.Lundberg.19_272865 JE.Lundberg.20_397926 JE.Lundberg.21_1078484 JE.Lundberg.24_1059689 JE.Lundberg.24_1102603 JE.Lundberg.26_445429 JE.Lundberg.26_823133 JE.Lundberg.31_1737796 JE.Lundberg.37_39244 JE.Lundberg.3_2602326 JE.Lundberg.54_241514 JE.Lundberg.66_1566518 JE.Lundberg.70_67367 JE.Lundberg.74_693829 JE.Lundberg.74_738790 JE.Lundberg.87_1560187 JE.Lundberg.89_404521 JE.Lundberg.96_1640624 JE.Lundberg.9_839659 JE.Lundberg.10_602403 JE.Lundberg.10_678241 JE.Lundberg.10_88688 JE.Lundberg.10_987098 JE.Lundberg.117_445164 JE.Lundberg.11_1979917 JE.Lundberg.11_1980044 JE.Lundberg.11_2023509 JE.Lundberg.11_2023582 JE.Lundberg.12_1010852 JE.Lundberg.12_1140487 JE.Lundberg.12_1150712 JE.Lundberg.12_1215669 JE.Lundberg.12_1272942 JE.Lundberg.12_1586669 JE.Lundberg.12_1700833 JE.Lundberg.12_404823 JE.Lundberg.12_579701 JE.Lundberg.12_727900 JE.Lundberg.12_761284 JE.Lundberg.12_958809 JE.Lundberg.13_1387969 JE.Lundberg.13_1388250 JE.Lundberg.13_2450185 JE.Lundberg.13_3889297 JE.Lundberg.13_538939 JE.Lundberg.15_2042387 JE.Lundberg.15_616516 JE.Lundberg.15_919962 JE.Lundberg.169_1047823 JE.Lundberg.16_1106437 JE.Lundberg.16_429152 JE.Lundberg.16_528112 JE.Lundberg.170_325212 JE.Lundberg.171_2076661 JE.Lundberg.173_1220976 JE.Lundberg.17_1294377 JE.Lundberg.17_1304848 JE.Lundberg.17_309086 JE.Lundberg.17_493125 JE.Lundberg.17_885940 JE.Lundberg.186_1035734 JE.Lundberg.189_1361916 JE.Lundberg.18_1448032 JE.Lundberg.18_327003 JE.Lundberg.18_367225 JE.Lundberg.18_592908 JE.Lundberg.18_797547 JE.Lundberg.18_808784 JE.Lundberg.19_1187198 JE.Lundberg.19_256556 JE.Lundberg.19_926437 JE.Lundberg.1_1061511 JE.Lundberg.1_1106478 JE.Lundberg.1_1423932 JE.Lundberg.1_158794 JE.Lundberg.1_1595965 JE.Lundberg.1_1625800 JE.Lundberg.1_2079161 JE.Lundberg.21_1370073 JE.Lundberg.21_1744733 JE.Lundberg.21_26112 JE.Lundberg.21_613601 JE.Lundberg.21_663933 JE.Lundberg.21_770573 JE.Lundberg.21_814419 JE.Lundberg.22_627455 JE.Lundberg.23_1143489 JE.Lundberg.24_1085030 JE.Lundberg.24_1580095 JE.Lundberg.24_1621532 JE.Lundberg.24_1870221 JE.Lundberg.24_1922458 JE.Lundberg.24_410728 JE.Lundberg.24_65441 JE.Lundberg.24_882231 JE.Lundberg.26_1405181 JE.Lundberg.26_1504644 JE.Lundberg.27_310923 JE.Lundberg.27_699766 JE.Lundberg.2_1025400 JE.Lundberg.2_851514 JE.Lundberg.2_870912 JE.Lundberg.2_951888 JE.Lundberg.30_1083417 JE.Lundberg.30_1159013 JE.Lundberg.31_1092878 JE.Lundberg.31_1606921 JE.Lundberg.33_664289 JE.Lundberg.33_700893 JE.Lundberg.33_771033 JE.Lundberg.34_1683679 JE.Lundberg.38_1147179 JE.Lundberg.3_1134304 JE.Lundberg.3_1504596 JE.Lundberg.3_1969634 JE.Lundberg.3_2198632 JE.Lundberg.3_3012882 JE.Lundberg.3_439815 JE.Lundberg.3_499579 JE.Lundberg.3_597718 JE.Lundberg.3_597781 JE.Lundberg.42_1005610 JE.Lundberg.42_1146799 JE.Lundberg.42_1333585 JE.Lundberg.42_1385398 JE.Lundberg.42_445927 JE.Lundberg.42_941302 JE.Lundberg.45_1034369 JE.Lundberg.45_412602 JE.Lundberg.45_631641 JE.Lundberg.46_1143211 JE.Lundberg.48_1092369 JE.Lundberg.49_1335620 JE.Lundberg.4_828445 JE.Lundberg.50_360187 JE.Lundberg.50_642252 JE.Lundberg.51_1675634 JE.Lundberg.51_711393 JE.Lundberg.51_758501 JE.Lundberg.51_929675 JE.Lundberg.53_1171707 JE.Lundberg.53_1766792 JE.Lundberg.56_539041 JE.Lundberg.56_625401 JE.Lundberg.57_1013217 JE.Lundberg.57_1470544 JE.Lundberg.57_284376 JE.Lundberg.57_320515 JE.Lundberg.58_308816 JE.Lundberg.58_314082 JE.Lundberg.59_883108 JE.Lundberg.60_1462424 JE.Lundberg.60_1462584 JE.Lundberg.60_1483559 JE.Lundberg.60_454747 JE.Lundberg.60_47341 JE.Lundberg.61_1957071 JE.Lundberg.62_137338 JE.Lundberg.63_107158 JE.Lundberg.63_1457473 JE.Lundberg.64_1231692 JE.Lundberg.65_1030711 JE.Lundberg.65_1031321 JE.Lundberg.65_1809330 JE.Lundberg.65_480574 JE.Lundberg.66_1432649 JE.Lundberg.66_1777283 JE.Lundberg.66_198634 JE.Lundberg.66_694259 JE.Lundberg.67_167762 JE.Lundberg.67_18755 JE.Lundberg.69_1019793 JE.Lundberg.69_1155061 JE.Lundberg.69_1484069 JE.Lundberg.69_2033785 JE.Lundberg.69_643509 JE.Lundberg.69_826778 JE.Lundberg.69_847675 JE.Lundberg.6_1729910 JE.Lundberg.6_1777201 JE.Lundberg.6_1777389 JE.Lundberg.6_242004 JE.Lundberg.6_810985 JE.Lundberg.71_152218 JE.Lundberg.71_201648 JE.Lundberg.71_730503 JE.Lundberg.71_875635 JE.Lundberg.72_1150670 JE.Lundberg.72_1212360 JE.Lundberg.72_1306926 JE.Lundberg.72_530672 JE.Lundberg.72_725372 JE.Lundberg.74_1223288 JE.Lundberg.74_2062958 JE.Lundberg.75_1430975 JE.Lundberg.76_1265975 JE.Lundberg.77_459355 JE.Lundberg.78_1338768 JE.Lundberg.78_671219 JE.Lundberg.7_1104931 JE.Lundberg.7_959199 JE.Lundberg.81_1800003 JE.Lundberg.81_271827 JE.Lundberg.81_792934 JE.Lundberg.84_122100 JE.Lundberg.84_1399390 JE.Lundberg.84_1429385 JE.Lundberg.86_1512541 JE.Lundberg.86_1693618 JE.Lundberg.88_254520 JE.Lundberg.8_1200025 JE.Lundberg.8_1354557 JE.Lundberg.8_169012 JE.Lundberg.8_336150 JE.Lundberg.90_1004589 JE.Lundberg.92_217239 JE.Lundberg.94_796319 JE.Lundberg.95_1682087 JE.Lundberg.98_173399 JE.Lundberg.99_1069005 JE.Lundberg.9_1100758 JE.Lundberg.9_1156449 JE.Lundberg.9_1244944 JE.Lundberg.9_1272074 JE.Lundberg.9_1311140 JE.Lundberg.9_1349345 JE.Lundberg.9_1349687 JE.Lundberg.9_1580126 JE.Lundberg.9_1590650 JE.Lundberg.9_1596138 JE.Lundberg.9_16750 JE.Lundberg.9_169831 JE.Lundberg.9_1980866 JE.Lundberg.9_204066 JE.Lundberg.9_24567 JE.Lundberg.9_384857 JE.Lundberg.9_44410 JE.Lundberg.9_775195 JE.Lundberg.9_83167 JE.Lundberg.9_852420 JE.Lundberg.10_88940 JE.Lundberg.10_342210 JE.Lundberg.10_1155859 JE.Lundberg.11_495460 JE.Lundberg.11_716786 JE.Lundberg.11_722471 JE.Lundberg.11_897941 JE.Lundberg.11_1410861 JE.Lundberg.11_1543327 JE.Lundberg.11_1955937 JE.Lundberg.11_2040111 JE.Lundberg.12_190778 JE.Lundberg.12_251848 JE.Lundberg.12_351542 JE.Lundberg.12_451161 JE.Lundberg.12_453722 JE.Lundberg.12_534345 JE.Lundberg.12_686477 JE.Lundberg.12_874186 JE.Lundberg.12_1010973 JE.Lundberg.12_1140277 JE.Lundberg.12_1513356 JE.Lundberg.12_1619378 JE.Lundberg.12_1721294 JE.Lundberg.12_1853371 JE.Lundberg.12_1861924 JE.Lundberg.12_1910214 JE.Lundberg.13_311491 JE.Lundberg.13_1535668 JE.Lundberg.13_2068875 JE.Lundberg.13_2068992 JE.Lundberg.144_240369 JE.Lundberg.15_1617883 JE.Lundberg.15_1722613 JE.Lundberg.16_39140 JE.Lundberg.16_428889 JE.Lundberg.16_1079730 JE.Lundberg.170_279223 JE.Lundberg.170_621081 JE.Lundberg.170_1060654 JE.Lundberg.171_744253 JE.Lundberg.17_163446 JE.Lundberg.17_269929 JE.Lundberg.17_307009 JE.Lundberg.17_442436 JE.Lundberg.17_639558 JE.Lundberg.17_799141 JE.Lundberg.17_1152767 JE.Lundberg.180_716213 JE.Lundberg.183_687653 JE.Lundberg.186_232973 JE.Lundberg.186_554051 JE.Lundberg.186_823130 JE.Lundberg.186_1108643 JE.Lundberg.186_1471355 JE.Lundberg.186_1536446 JE.Lundberg.188_613808 JE.Lundberg.188_614676 JE.Lundberg.188_1137020 JE.Lundberg.188_1701488 JE.Lundberg.189_193181 JE.Lundberg.189_193493 JE.Lundberg.189_198545 JE.Lundberg.18_231931 JE.Lundberg.18_233620 JE.Lundberg.18_367352 JE.Lundberg.18_406105 JE.Lundberg.18_406763 JE.Lundberg.18_461275 JE.Lundberg.18_486326 JE.Lundberg.18_743271 JE.Lundberg.18_1422711 JE.Lundberg.18_1877437 JE.Lundberg.18_1919139 JE.Lundberg.18_1924565 JE.Lundberg.18_2014888 JE.Lundberg.19_14598 JE.Lundberg.19_420981 JE.Lundberg.19_548171 JE.Lundberg.19_918170 JE.Lundberg.19_927163 JE.Lundberg.19_1312750 JE.Lundberg.1_167107 JE.Lundberg.1_1106698 JE.Lundberg.20_142374 JE.Lundberg.20_143026 JE.Lundberg.20_1116504 JE.Lundberg.22_334058 JE.Lundberg.22_358009 JE.Lundberg.24_219673 JE.Lundberg.24_424425 JE.Lundberg.24_518181 JE.Lundberg.24_1229026 JE.Lundberg.24_1241448 JE.Lundberg.24_1569332 JE.Lundberg.24_1732057 JE.Lundberg.24_1820614 JE.Lundberg.24_1860561 JE.Lundberg.24_1916690 JE.Lundberg.24_1923185 JE.Lundberg.24_1974606 JE.Lundberg.24_1979996 JE.Lundberg.24_1980749 JE.Lundberg.24_1996635 JE.Lundberg.24_2088492 JE.Lundberg.25_11187 JE.Lundberg.25_1634811 JE.Lundberg.25_1664785 JE.Lundberg.26_250787 JE.Lundberg.26_592137 JE.Lundberg.26_726175 JE.Lundberg.26_752097 JE.Lundberg.26_838272 JE.Lundberg.26_1042143 JE.Lundberg.26_1165414 JE.Lundberg.27_305540 JE.Lundberg.27_342101 JE.Lundberg.27_770252 JE.Lundberg.27_802540 JE.Lundberg.27_897948 JE.Lundberg.27_898203 JE.Lundberg.27_1574270 JE.Lundberg.27_1632322 JE.Lundberg.27_1643056 JE.Lundberg.27_1890080 JE.Lundberg.27_1910105 JE.Lundberg.27_1980600 JE.Lundberg.27_2135966 JE.Lundberg.27_2360538 JE.Lundberg.27_2360583 JE.Lundberg.27_2393604 JE.Lundberg.27_2397959 JE.Lundberg.29_265202 JE.Lundberg.29_657496 JE.Lundberg.29_948297 JE.Lundberg.29_1235031 JE.Lundberg.29_1235314 JE.Lundberg.2_166221 JE.Lundberg.2_856950 JE.Lundberg.2_860594 JE.Lundberg.30_20065 JE.Lundberg.30_20186 JE.Lundberg.30_319707 JE.Lundberg.30_458464 JE.Lundberg.30_505348 JE.Lundberg.30_1503465 JE.Lundberg.30_1560273 JE.Lundberg.30_1739504 JE.Lundberg.31_1461399 JE.Lundberg.32_878287 JE.Lundberg.32_1046114 JE.Lundberg.32_1311262 JE.Lundberg.32_1467911 JE.Lundberg.33_77121 JE.Lundberg.33_116025 JE.Lundberg.33_600424 JE.Lundberg.33_628351 JE.Lundberg.33_674348 JE.Lundberg.33_700920 JE.Lundberg.33_716865 JE.Lundberg.33_722244 JE.Lundberg.33_753510 JE.Lundberg.33_833667 JE.Lundberg.33_956062 JE.Lundberg.33_993011 JE.Lundberg.35_130580 JE.Lundberg.35_720447 JE.Lundberg.35_1224214 JE.Lundberg.36_24322 JE.Lundberg.36_408966 JE.Lundberg.36_461476 JE.Lundberg.36_673153 JE.Lundberg.36_673341 JE.Lundberg.36_1447968 JE.Lundberg.38_535430 JE.Lundberg.38_601741 JE.Lundberg.38_608403 JE.Lundberg.39_907 JE.Lundberg.39_1492 JE.Lundberg.39_44111 JE.Lundberg.39_234503 JE.Lundberg.39_1284829 JE.Lundberg.39_1408206 JE.Lundberg.3_1134425 JE.Lundberg.3_1563047 JE.Lundberg.3_2411404 JE.Lundberg.3_2539431 JE.Lundberg.3_2541919 JE.Lundberg.3_2541928 JE.Lundberg.3_2636375 JE.Lundberg.3_3174938 JE.Lundberg.41_492680 JE.Lundberg.41_1572443 JE.Lundberg.42_215423 JE.Lundberg.42_1005875 JE.Lundberg.42_1528901 JE.Lundberg.42_1686630 JE.Lundberg.44_63449 JE.Lundberg.44_577173 JE.Lundberg.45_76086 JE.Lundberg.45_89730 JE.Lundberg.45_200045 JE.Lundberg.45_329893 JE.Lundberg.45_364788 JE.Lundberg.45_443004 JE.Lundberg.45_540828 JE.Lundberg.45_621181 JE.Lundberg.45_631769 JE.Lundberg.45_761367 JE.Lundberg.45_848315 JE.Lundberg.45_848516 JE.Lundberg.45_905286 JE.Lundberg.45_933580 JE.Lundberg.45_1219719 JE.Lundberg.45_1446094 JE.Lundberg.46_241352 JE.Lundberg.46_1118466 JE.Lundberg.48_152445 JE.Lundberg.48_163871 JE.Lundberg.48_184238 JE.Lundberg.48_184518 JE.Lundberg.48_190189 JE.Lundberg.48_571965 JE.Lundberg.48_1032353 JE.Lundberg.48_1305269 JE.Lundberg.48_1305454 JE.Lundberg.49_1580114 JE.Lundberg.4_474316 JE.Lundberg.4_1073614 JE.Lundberg.50_804507 JE.Lundberg.51_796596 JE.Lundberg.52_1049019 JE.Lundberg.54_327396 JE.Lundberg.57_176161 JE.Lundberg.5_1802174 JE.Lundberg.60_165141 JE.Lundberg.60_927996 JE.Lundberg.60_1093883 JE.Lundberg.60_1392155 JE.Lundberg.60_2153959 JE.Lundberg.61_462695 JE.Lundberg.62_1424609 JE.Lundberg.63_968824 JE.Lundberg.66_940855 JE.Lundberg.66_1081697 JE.Lundberg.66_1099660 JE.Lundberg.66_1462066 JE.Lundberg.67_170259 JE.Lundberg.68_881499 JE.Lundberg.68_1306084 JE.Lundberg.69_1588427 JE.Lundberg.69_1696925 JE.Lundberg.69_1851512 JE.Lundberg.6_108467 JE.Lundberg.6_383217 JE.Lundberg.6_515842 JE.Lundberg.6_726647 JE.Lundberg.6_1597843 JE.Lundberg.6_1648645 JE.Lundberg.6_1722180 JE.Lundberg.6_1830854 JE.Lundberg.70_452491 JE.Lundberg.71_146879 JE.Lundberg.72_6650 JE.Lundberg.72_1656699 JE.Lundberg.72_1737802 JE.Lundberg.73_1414421 JE.Lundberg.74_366390 JE.Lundberg.74_1256235 JE.Lundberg.75_468280 JE.Lundberg.75_774599 JE.Lundberg.75_876892 JE.Lundberg.75_918446 JE.Lundberg.75_1191852 JE.Lundberg.75_1192120 JE.Lundberg.75_1419672 JE.Lundberg.75_1419827 JE.Lundberg.75_1431336 JE.Lundberg.75_1577466 JE.Lundberg.75_1830743 JE.Lundberg.75_1899692 JE.Lundberg.76_704691 JE.Lundberg.76_1532188 JE.Lundberg.78_87864 JE.Lundberg.78_523188 JE.Lundberg.7_483760 JE.Lundberg.7_1012179 JE.Lundberg.7_1628676 JE.Lundberg.80_662839 JE.Lundberg.80_925626 JE.Lundberg.80_925930 JE.Lundberg.80_1091662 JE.Lundberg.81_159699 JE.Lundberg.81_185315 JE.Lundberg.81_970085 JE.Lundberg.81_1564123 JE.Lundberg.82_721344 JE.Lundberg.82_721488 JE.Lundberg.84_615352 JE.Lundberg.84_1429668 JE.Lundberg.86_258639 JE.Lundberg.86_716654 JE.Lundberg.86_1332482 JE.Lundberg.86_1438146 JE.Lundberg.87_111144 JE.Lundberg.87_761791 JE.Lundberg.88_254615 JE.Lundberg.88_1046176 JE.Lundberg.89_53985 JE.Lundberg.89_381929 JE.Lundberg.89_605838 JE.Lundberg.89_605842 JE.Lundberg.89_832307 JE.Lundberg.89_832386 JE.Lundberg.89_932161 JE.Lundberg.89_1011776 JE.Lundberg.89_1086688 JE.Lundberg.89_1117956 JE.Lundberg.89_1125191 JE.Lundberg.89_1482962 JE.Lundberg.8_289044 JE.Lundberg.8_371225 JE.Lundberg.8_648213 JE.Lundberg.8_1158067 JE.Lundberg.8_1310624 JE.Lundberg.8_1446356 JE.Lundberg.90_62384 JE.Lundberg.90_253792 JE.Lundberg.90_254073 JE.Lundberg.90_444392 JE.Lundberg.90_512069 JE.Lundberg.90_1507850 JE.Lundberg.93_181744 JE.Lundberg.95_735795 JE.Lundberg.96_669184 JE.Lundberg.96_1073394 JE.Lundberg.96_1454579 JE.Lundberg.96_1575989 JE.Lundberg.96_1592829 JE.Lundberg.9_79008 JE.Lundberg.9_221977 JE.Lundberg.9_481344 JE.Lundberg.9_666143 JE.Lundberg.9_774918 JE.Lundberg.9_827359 JE.Lundberg.9_852591 JE.Lundberg.9_874933 JE.Lundberg.9_952163 JE.Lundberg.9_982551 JE.Lundberg.9_1006772 JE.Lundberg.9_1030361 JE.Lundberg.9_1101018 JE.Lundberg.9_1257885 JE.Lundberg.9_1446488 JE.Lundberg.9_1702333 JE.Lundberg.9_1781583 JE.Lundberg.9_1833039 JE.Lundberg.9_1836407 JE.Lundberg.9_1962023 JE.Lundberg.9_1980877 JE.Soil.182_1259520 JE.Soil.206_138256 JE.Soil.210_705070 JE.Soil.212_1898875 JE.Soil.28_2288129 JE.Soil.32_529336 JE.Lundberg.12_1638413 JE.Lundberg.13_1092346 JE.Lundberg.17_503875 JE.Lundberg.186_867967 JE.Lundberg.189_1361644 JE.Lundberg.18_556326 JE.Lundberg.192_1112049 JE.Lundberg.1_369215 JE.Lundberg.20_85766 JE.Lundberg.21_197485 JE.Lundberg.22_100140 JE.Lundberg.24_1884430 JE.Lundberg.24_2023253 JE.Lundberg.25_1714953 JE.Lundberg.27_340753 JE.Lundberg.27_1046798 JE.Lundberg.28_1013255 JE.Lundberg.29_1314197 JE.Lundberg.32_1580262 JE.Lundberg.36_1279341 JE.Lundberg.40_1501087 JE.Lundberg.48_771905 JE.Lundberg.48_1437064 JE.Lundberg.50_413249 JE.Lundberg.50_632370 JE.Lundberg.51_149285 JE.Lundberg.57_537817 JE.Lundberg.57_1257308 JE.Lundberg.60_203575 JE.Lundberg.60_1238327 JE.Lundberg.62_389511 JE.Lundberg.62_1413002 JE.Lundberg.64_1610607 JE.Lundberg.65_65769 JE.Lundberg.65_1803853 JE.Lundberg.66_1095492 JE.Lundberg.66_1420336 JE.Lundberg.67_1007381 JE.Lundberg.68_56491 JE.Lundberg.69_460677 JE.Lundberg.69_467973 JE.Lundberg.69_1854781 JE.Lundberg.70_427743 JE.Lundberg.70_1575754 JE.Lundberg.70_1576032 JE.Lundberg.71_67426 JE.Lundberg.71_72637 JE.Lundberg.71_749446 JE.Lundberg.71_1671892 JE.Lundberg.72_530928 JE.Lundberg.72_942996 JE.Lundberg.74_2029822 JE.Lundberg.78_734856 JE.Lundberg.78_1189743 JE.Lundberg.78_1315288 JE.Lundberg.78_1338975 JE.Lundberg.84_439409 JE.Lundberg.84_1669665 JE.Lundberg.85_1644108 JE.Lundberg.86_817728 JE.Lundberg.86_1067410 JE.Lundberg.87_1662786 JE.Lundberg.89_248273 JE.Lundberg.89_776401 JE.Lundberg.89_776639 JE.Lundberg.8_494467 JE.Lundberg.90_283702 JE.Lundberg.90_1479096 JE.Lundberg.91_216371 JE.Lundberg.96_1288945 JE.Lundberg.11_898077 JE.Lundberg.11_1485229 JE.Lundberg.12_251982 JE.Lundberg.12_1767769 JE.Lundberg.12_1842852 JE.Lundberg.13_1535795 JE.Lundberg.15_1241230 JE.Lundberg.15_1366529 JE.Lundberg.15_1881126 JE.Lundberg.18_777182 JE.Lundberg.18_1215367 JE.Lundberg.18_1422829 JE.Lundberg.21_1213207 JE.Lundberg.29_389756 JE.Lundberg.2_1497897 JE.Lundberg.3_286748 JE.Lundberg.3_1652888 JE.Lundberg.48_245888 JE.Lundberg.5_1264915 JE.Lundberg.5_1661386 JE.Lundberg.72_1562850 JE.Lundberg.7_1671824 JE.Lundberg.8_833843 JE.Lundberg.8_1339746 JE.Lundberg.9_1090991 JE.Lundberg.9_1101049 JE.Lundberg.18_2047911 JE.Lundberg.21_127850 JE.Lundberg.27_482601 JE.Lundberg.27_1863604 JE.Lundberg.36_524613 JE.Lundberg.45_527357 JE.Lundberg.48_1092559 JE.Lundberg.54_1408008 JE.Lundberg.60_1126523 JE.Lundberg.61_1199681 JE.Lundberg.63_230297 JE.Lundberg.64_549052 JE.Lundberg.64_945742 JE.Lundberg.66_968996 JE.Lundberg.74_128975 JE.Lundberg.74_413768 JE.Lundberg.74_601899 JE.Lundberg.75_1003962 JE.Lundberg.78_897509 JE.Lundberg.78_957421 JE.Lundberg.84_342501 JE.Lundberg.84_342631 JE.Lundberg.93_823991 JE.Lundberg.96_1224610 JE.Lundberg.96_1761335 JE.Lundberg.17_1314516 JE.Lundberg.18_1227456 JE.Lundberg.3_1504418 JE.Lundberg.54_38749 JE.Lundberg.5_1373346 JE.Lundberg.9_1151011 JE.Lundberg.24_1756971 JE.Lundberg.58_517677 JE.Lundberg.69_422355 JE.Lundberg.71_1128022 JE.Lundberg.71_1614714 JE.Lundberg.57_1912561 JE.Lundberg.69_164745 JE.Lundberg.69_164929 JE.Lundberg.69_763152 JE.Lundberg.69_978000 JE.Lundberg.24_161242 JE.Lundberg.78_732661 JE.Lundberg.78_732967 JE.Lundberg.93_8364 JE.Lundberg.30_51076 JE.Lundberg.33_645078 JE.Lundberg.45_221790 JE.Lundberg.48_1073918 JE.Lundberg.188_589679 JE.Lundberg.188_774029 JE.Lundberg.188_826202 JE.Lundberg.18_113548 JE.Lundberg.24_239340 JE.Lundberg.17_579877 JE.Lundberg.18_2015077 JE.Lundberg.69_1696827 JE.Lundberg.70_619473 JE.Lundberg.76_1265686 JE.Lundberg.8_344982 JE.Lundberg.45_95169 JE.Lundberg.45_100363 JE.Lundberg.60_1649705 JE.Lundberg.66_851297 JE.Lundberg.95_388202 JE.Lundberg.95_388411 JE.Lundberg.17_1053120 JE.Lundberg.8_106754 JE.Lundberg.72_1482640 JE.Lundberg.24_490689 JE.Lundberg.9_1071866 JE.Lundberg.45_412539 JE.Lundberg.46_1073202 JE.Lundberg.50_587399 JE.Lundberg.24_1065274 JE.Lundberg.30_489566 JE.Lundberg.26_445643 JE.Lundberg.30_1577869 JE.Lundberg.5_1555723 JE.Lundberg.5_1484459 JE.Lundberg.3_2602462 JE.Lundberg.5_1182510 JE.Lundberg.84_1664223 JE.Lundberg.70_180392 JE.Lundberg.75_1430770 JE.Lundberg.74_739031 JE.Lundberg.9_1341586 JE.Lundberg.89_404721 JE.Lundberg.96_1645975 JE.Lundberg.9_1235314 JE.Lundberg.3_213727 JE.Lundberg.24_410465 JE.Lundberg.75_1400315 JE.Lundberg.77_789578 JE.Lundberg.9_1779671 JE.Lundberg.61_7393 JE.Lundberg.127_385016 JE.Lundberg.18_593045 JE.Lundberg.60_1044629 JE.Lundberg.60_38350 JE.Lundberg.21_114183 JE.Lundberg.90_353303 JE.Lundberg.105_1500954 JE.Lundberg.105_1501020 JE.Lundberg.107_49869 JE.Lundberg.116_340545 JE.Lundberg.116_38585 JE.Lundberg.139_77885 JE.Lundberg.139_803088 JE.Lundberg.24_957214 JE.Lundberg.61_1199762 JE.Lundberg.73_428489 JE.Lundberg.80_809903 JE.Lundberg.90_353388 JE.Lundberg.74_693728 JE.Lundberg.78_1412509 JE.Lundberg.96_1686211 JE.Lundberg.24_1693454 JE.Lundberg.49_1586994 JE.Lundberg.54_1636333 JE.Lundberg.62_384992 JE.Lundberg.62_589407 JE.Lundberg.63_1192088 JE.Lundberg.28_671064 JE.Lundberg.6_824252 JE.Lundberg.90_212576 JE.Lundberg.24_2023154 JE.Lundberg.3_642365 JE.Lundberg.71_1155913 JE.Lundberg.53_2075444 JE.Lundberg.107_2533922 JE.Lundberg.39_244829 JE.Lundberg.173_472839 JE.Lundberg.49_163717 JE.Lundberg.22_891726 JE.Lundberg.164_729018 JE.Lundberg.163_355866 JE.Soil.70_708 JE.Lundberg.53_1185867 JE.Lundberg.105_995037 JE.Lundberg.70_705406 JE.Lundberg.58_1043495 JE.Lundberg.4_753735 JE.Lundberg.51_2420628 JE.Lundberg.51_414835 JE.Lundberg.51_594041 JE.Lundberg.51_594928 JE.Lundberg.36_1755812 JE.Lundberg.110_1161373 JE.Lundberg.59_1479208 JE.Lundberg.23_252676 JE.Lundberg.54_567138 JE.Lundberg.51_1695857 JE.Lundberg.51_887198 JE.Lundberg.69_1330281 JE.Lundberg.155_2807616 JE.Lundberg.9_1202416 JE.Soil.179_324694 JE.Lundberg.165_1975596 JE.Lundberg.105_2056890 JE.Lundberg.151_569675 JE.Lundberg.57_192960 JE.Lundberg.51_595142 JE.Lundberg.141_909287 JE.Lundberg.156_102387 JE.Lundberg.72_694041 JE.Lundberg.119_851558 JE.Lundberg.11_217305 JE.Lundberg.120_640321 JE.Lundberg.130_537741 JE.Lundberg.53_1870250 JE.Lundberg.15_1336138 JE.Lundberg.10_1149654 JE.Lundberg.130_1206622 JE.Lundberg.24_2019715 JE.Soil.312_1125754 JE.Soil.312_1635863 JE.Soil.312_1711652 JE.Soil.312_19676 JE.Soil.312_706917 JE.Soil.312_780284 JE.Soil.315_549715 JE.Soil.320_1211233 JE.Soil.320_2081828 JE.Soil.320_305877 JE.Soil.320_866607 JE.Soil.312_1677929 JE.Soil.320_960332 JE.Lundberg.81_2029292 JE.Lundberg.149_1308303 JE.Lundberg.63_1893477 JE.Soil.72_656270 JE.Soil.87_2092362 JE.Lundberg.104_478248 JE.Lundberg.117_268876 JE.Lundberg.138_667903 JE.Lundberg.144_372085 JE.Lundberg.150_775178 JE.Lundberg.156_512622 JE.Lundberg.168_907995 JE.Soil.7_716423 JE.Lundberg.90_215142 JE.Soil.68_714278 JE.Lundberg.112_608334 JE.Lundberg.55_38319 JE.Lundberg.104_787935 JE.Lundberg.3_62059 JE.Lundberg.107_605106 JE.Lundberg.126_593477 JE.Lundberg.21_62495 JE.Lundberg.135_1236984 JE.Lundberg.23_434979 JE.Lundberg.7_430825 JE.Lundberg.7_436445 JE.Lundberg.104_437969 JE.Lundberg.111_1127454 JE.Lundberg.112_563642 JE.Lundberg.188_1747912 JE.Lundberg.98_813497 JE.Lundberg.111_1458095 JE.Lundberg.56_1359562 JE.Lundberg.104_895539 JE.Lundberg.57_283878 JE.Soil.120_880150 JE.Lundberg.22_87711 JE.Lundberg.126_1492203 JE.Lundberg.134_171624 JE.Lundberg.167_614517 JE.Lundberg.23_910382 JE.Lundberg.126_1189055 JE.Lundberg.38_632877 JE.Lundberg.42_42247 JE.Soil.104_585479 JE.Lundberg.110_1323429 JE.Lundberg.126_1200546 JE.Lundberg.126_728159 JE.Lundberg.143_391616 JE.Lundberg.150_18849 JE.Lundberg.150_24281 JE.Lundberg.15_1397016 JE.Lundberg.180_1525929 JE.Lundberg.192_1398919 JE.Lundberg.26_1781868 JE.Lundberg.30_1774320 JE.Lundberg.35_1923381 JE.Lundberg.35_936977 JE.Lundberg.42_766448 JE.Lundberg.59_1211999 JE.Lundberg.67_430897 JE.Soil.222_1551676 JE.Lundberg.38_638041 JE.Lundberg.42_59331 JE.Soil.59_1908857 JE.Lundberg.39_1763626 JE.Lundberg.41_1361538 JE.Lundberg.4_545928 JE.Lundberg.50_681885 JE.Lundberg.80_1362128 JE.Soil.119_660794 JE.Lundberg.101_1170116 JE.Lundberg.102_232928 JE.Lundberg.110_1170862 JE.Lundberg.110_1396520 JE.Lundberg.110_1491146 JE.Lundberg.110_743913 JE.Lundberg.110_884306 JE.Lundberg.111_55785 JE.Lundberg.111_916457 JE.Lundberg.113_1390910 JE.Lundberg.113_1589106 JE.Lundberg.113_1615006 JE.Lundberg.113_1741312 JE.Lundberg.113_721959 JE.Lundberg.11_98519 JE.Lundberg.122_292787 JE.Lundberg.126_1027084 JE.Lundberg.128_807558 JE.Lundberg.129_1482214 JE.Lundberg.129_1582993 JE.Lundberg.129_653721 JE.Lundberg.129_678135 JE.Lundberg.131_1328677 JE.Lundberg.131_1367035 JE.Lundberg.131_742637 JE.Lundberg.134_150960 JE.Lundberg.134_58341 JE.Lundberg.135_1127704 JE.Lundberg.135_430157 JE.Lundberg.135_620315 JE.Lundberg.135_926963 JE.Lundberg.138_589753 JE.Lundberg.142_218125 JE.Lundberg.143_1453852 JE.Lundberg.144_1208275 JE.Lundberg.144_234817 JE.Lundberg.144_391822 JE.Lundberg.144_472265 JE.Lundberg.144_592161 JE.Lundberg.145_26257 JE.Lundberg.146_863711 JE.Lundberg.147_1113286 JE.Lundberg.147_1341728 JE.Lundberg.149_39749 JE.Lundberg.149_39897 JE.Lundberg.150_271117 JE.Lundberg.152_1260995 JE.Lundberg.152_1541341 JE.Lundberg.153_1354469 JE.Lundberg.158_148548 JE.Lundberg.158_299645 JE.Lundberg.159_1060157 JE.Lundberg.161_84051 JE.Lundberg.166_1173852 JE.Lundberg.166_122685 JE.Lundberg.167_181012 JE.Lundberg.167_266211 JE.Lundberg.168_1332734 JE.Lundberg.180_1035808 JE.Lundberg.180_1362771 JE.Lundberg.180_1534267 JE.Lundberg.180_339022 JE.Lundberg.180_406933 JE.Lundberg.180_972799 JE.Lundberg.183_649482 JE.Lundberg.191_351773 JE.Lundberg.191_880481 JE.Lundberg.192_1486194 JE.Lundberg.192_1602541 JE.Lundberg.192_753914 JE.Lundberg.21_920264 JE.Lundberg.21_939273 JE.Lundberg.26_1233918 JE.Lundberg.26_224353 JE.Lundberg.27_1039879 JE.Lundberg.27_1367201 JE.Lundberg.27_316090 JE.Lundberg.29_1441073 JE.Lundberg.30_283009 JE.Lundberg.33_182498 JE.Lundberg.33_214779 JE.Lundberg.33_799484 JE.Lundberg.36_724200 JE.Lundberg.38_1200865 JE.Lundberg.39_1379410 JE.Lundberg.39_79058 JE.Lundberg.3_265411 JE.Lundberg.41_1341147 JE.Lundberg.41_31437 JE.Lundberg.42_265569 JE.Lundberg.48_321199 JE.Lundberg.48_956049 JE.Lundberg.4_1065393 JE.Lundberg.59_997783 JE.Lundberg.6_1446496 JE.Lundberg.6_1791284 JE.Lundberg.75_1358823 JE.Lundberg.75_334960 JE.Lundberg.79_94910 JE.Lundberg.87_1271479 JE.Lundberg.87_52919 JE.Lundberg.93_1288050 JE.Soil.107_1601105 JE.Soil.107_692855 JE.Soil.108_337927 JE.Soil.108_524817 JE.Soil.111_672164 JE.Soil.111_946354 JE.Soil.124_2047624 JE.Soil.126_512205 JE.Soil.127_717779 JE.Soil.131_2948868 JE.Soil.284_2544813 JE.Soil.287_531816 JE.Soil.291_680649 JE.Soil.291_823440 JE.Soil.296_293623 JE.Soil.307_798963 JE.Soil.307_914784 JE.Soil.320_2471039 JE.Soil.54_994498 JE.Soil.8_1550243 JE.Soil.8_1555716 JE.Soil.99_1638244 JE.Soil.99_2169528 JE.Soil.99_2452350 JE.Lundberg.39_1763799 JE.Lundberg.41_1361584 JE.Lundberg.86_330171 JE.Lundberg.54_451047 JE.Lundberg.80_1367317 JE.Soil.119_660966 JE.Lundberg.93_1669963 JE.Lundberg.126_57259 JE.Lundberg.165_1320317 JE.Lundberg.48_1465634 JE.Lundberg.55_1198775 JE.Soil.262_1014655 JE.Soil.307_478320 JE.Lundberg.129_1296245 JE.Lundberg.129_1296435 JE.Lundberg.129_1566977 JE.Lundberg.129_635675 JE.Lundberg.132_1452407 JE.Lundberg.136_1173335 JE.Lundberg.137_1268450 JE.Lundberg.138_1054604 JE.Lundberg.141_672208 JE.Lundberg.141_829838 JE.Lundberg.141_958462 JE.Lundberg.149_355010 JE.Lundberg.160_1096401 JE.Lundberg.164_282648 JE.Lundberg.165_712856 JE.Lundberg.189_1121632 JE.Lundberg.192_1398889 JE.Lundberg.192_2102214 JE.Lundberg.23_1166823 JE.Lundberg.36_1887774 JE.Lundberg.37_717745 JE.Lundberg.45_743736 JE.Lundberg.48_685924 JE.Lundberg.80_798323 JE.Lundberg.92_693045 JE.Lundberg.95_117425 JE.Lundberg.96_724021 JE.Soil.104_503272 JE.Soil.235_2030045 JE.Lundberg.128_757327 JE.Lundberg.128_757439 JE.Lundberg.106_1304187 JE.Lundberg.119_1518941 JE.Lundberg.144_638859 JE.Lundberg.24_1507867 JE.Lundberg.121_701815 JE.Lundberg.137_780888 JE.Lundberg.117_819234 JE.Lundberg.56_1145737 JE.Lundberg.134_211720 JE.Lundberg.105_1713682 JE.Lundberg.129_600680 JE.Lundberg.134_8002 JE.Lundberg.26_1064138 JE.Lundberg.51_2107727 JE.Soil.120_431671 JE.Lundberg.134_211981 JE.Lundberg.105_300257 JE.Lundberg.110_515869 JE.Lundberg.18_533263 JE.Lundberg.116_1206454 JE.Lundberg.18_45148 JE.Lundberg.192_1234466 JE.Lundberg.125_957716 JE.Lundberg.129_910374 JE.Lundberg.118_299745 JE.Lundberg.53_327934 JE.Lundberg.49_255734 JE.Lundberg.54_1491880 JE.Lundberg.157_1111444 JE.Soil.110_656566 JE.Lundberg.134_351956 JE.Lundberg.144_294865 JE.Lundberg.144_322867 JE.Soil.307_632675 JE.Lundberg.100_261985 JE.Soil.108_3175 JE.Lundberg.111_1558620 JE.Lundberg.129_869934 JE.Lundberg.102_302076 JE.Lundberg.132_1201215 JE.Lundberg.118_236227 JE.Lundberg.22_9145 JE.Lundberg.23_1444526 JE.Lundberg.6_2074535 JE.Lundberg.111_781487 JE.Lundberg.147_1760198 JE.Lundberg.22_470974 JE.Lundberg.38_906977 JE.Lundberg.39_1299071 JE.Lundberg.50_1125646 JE.Lundberg.50_516732 JE.Lundberg.51_739104 JE.Lundberg.54_784197 JE.Lundberg.99_441400 JE.Lundberg.119_1325491 JE.Lundberg.144_753944 JE.Lundberg.120_1504277 JE.Lundberg.20_1267146 JE.Lundberg.7_919900 JE.Lundberg.134_446664 JE.Lundberg.57_1947086 JE.Lundberg.87_1540166 JE.Lundberg.91_487505 JE.Lundberg.124_842123 JE.Lundberg.143_1255603 JE.Lundberg.53_1725590 JE.Lundberg.56_1002953 JE.Lundberg.56_1052669 JE.Lundberg.56_1080089 JE.Lundberg.56_1269019 JE.Lundberg.56_1274509 JE.Lundberg.56_1282671 JE.Lundberg.56_1299221 JE.Lundberg.56_1314066 JE.Lundberg.56_1320882 JE.Lundberg.56_1464219 JE.Lundberg.56_1483284 JE.Lundberg.56_156106 JE.Lundberg.56_1630229 JE.Lundberg.56_1632259 JE.Lundberg.56_1632506 JE.Lundberg.56_17287 JE.Lundberg.56_1845029 JE.Lundberg.56_1876308 JE.Lundberg.56_202149 JE.Lundberg.56_202315 JE.Lundberg.56_208808 JE.Lundberg.56_240257 JE.Lundberg.56_279850 JE.Lundberg.56_36840 JE.Lundberg.56_397793 JE.Lundberg.56_557741 JE.Lundberg.56_8296 JE.Lundberg.56_836187 JE.Lundberg.56_874219 JE.Lundberg.56_879802 JE.Lundberg.56_908329 JE.Lundberg.56_976564 JE.Lundberg.56_980026 JE.Lundberg.56_980168 JE.Lundberg.141_256514 JE.Lundberg.85_1061278 JE.Lundberg.183_450114 JE.Lundberg.20_2265372 JE.Lundberg.126_203545 JE.Lundberg.180_373464 JE.Lundberg.96_927439 JE.Lundberg.126_754207 JE.Lundberg.138_741446 JE.Lundberg.161_827586 JE.Lundberg.161_893847 JE.Lundberg.21_383830 JE.Lundberg.3_1364244 JE.Lundberg.192_220289 JE.Lundberg.21_1905509 JE.Lundberg.33_255570 JE.Lundberg.36_1533831 JE.Lundberg.36_1808089 JE.Lundberg.3_3115881 JE.Lundberg.45_893304 JE.Lundberg.101_10285 JE.Lundberg.101_1179476 JE.Lundberg.100_132343 JE.Lundberg.101_1033695 JE.Lundberg.104_129752 JE.Lundberg.105_437602 JE.Lundberg.106_125085 JE.Lundberg.10_123390 JE.Lundberg.102_519964 JE.Lundberg.129_526859 JE.Lundberg.11_231390 JE.Lundberg.101_584194 JE.Lundberg.10_143537 JE.Lundberg.122_987830 JE.Lundberg.104_290645 JE.Lundberg.135_1248512 JE.Lundberg.167_164938 JE.Lundberg.106_415960 JE.Lundberg.11_1133946 JE.Lundberg.102_498608 JE.Lundberg.102_805318 JE.Lundberg.11_1760956 JE.Lundberg.105_1598383 JE.Lundberg.116_345771 JE.Lundberg.110_365700 JE.Lundberg.176_1242259 JE.Lundberg.33_359962 JE.Lundberg.104_810913 JE.Lundberg.105_113842 JE.Lundberg.137_22580 JE.Lundberg.155_916812 JE.Lundberg.102_1231042 JE.Soil.234_2339656 JE.Lundberg.105_762075 JE.Lundberg.110_176702 JE.Lundberg.110_686040 JE.Lundberg.129_1488129 JE.Lundberg.104_1074384 JE.Lundberg.114_650810 JE.Lundberg.108_1463825 JE.Lundberg.126_1549057 JE.Lundberg.129_919927 JE.Lundberg.135_669126 JE.Lundberg.149_998623 JE.Lundberg.105_1271669 JE.Lundberg.116_1206331 JE.Lundberg.116_1740650 JE.Lundberg.137_1339163 JE.Lundberg.149_658715 JE.Lundberg.165_1476767 JE.Lundberg.183_26483 JE.Lundberg.108_481537 JE.Lundberg.119_977874 JE.Lundberg.129_1206773 JE.Lundberg.12_855238 JE.Lundberg.130_132017 JE.Lundberg.137_204088 JE.Lundberg.169_942358 JE.Lundberg.190_150829 JE.Lundberg.111_1291047 JE.Lundberg.114_129888 JE.Lundberg.122_1483331 JE.Lundberg.123_1123882 JE.Lundberg.132_1808446 JE.Lundberg.132_18300 JE.Lundberg.134_1018609 JE.Lundberg.138_150911 JE.Lundberg.142_187331 JE.Lundberg.142_213965 JE.Lundberg.143_1066578 JE.Lundberg.180_38788 JE.Lundberg.180_42827 JE.Lundberg.43_990416 JE.Lundberg.4_1154640 JE.Lundberg.102_1230884 JE.Lundberg.104_855319 JE.Lundberg.107_844863 JE.Lundberg.112_338846 JE.Lundberg.122_1144229 JE.Lundberg.122_552383 JE.Lundberg.125_1148745 JE.Lundberg.126_113105 JE.Lundberg.148_694270 JE.Lundberg.149_1281989 JE.Lundberg.21_1905263 JE.Lundberg.21_716589 JE.Lundberg.33_78174 JE.Lundberg.54_1420440 JE.Soil.107_1109969 JE.Soil.107_860190 JE.Soil.120_1099209 JE.Lundberg.104_949449 JE.Lundberg.111_292494 JE.Lundberg.111_449478 JE.Lundberg.122_111227 JE.Lundberg.123_612859 JE.Lundberg.126_679722 JE.Lundberg.128_419177 JE.Lundberg.129_1094488 JE.Lundberg.129_1430195 JE.Lundberg.129_777632 JE.Lundberg.12_1268098 JE.Lundberg.12_584237 JE.Lundberg.135_281163 JE.Lundberg.135_324252 JE.Lundberg.135_96159 JE.Lundberg.143_1147316 JE.Lundberg.143_254008 JE.Lundberg.144_1231026 JE.Lundberg.144_287332 JE.Lundberg.147_1379397 JE.Lundberg.148_18253 JE.Lundberg.151_1616099 JE.Lundberg.164_1040178 JE.Lundberg.165_1289354 JE.Lundberg.165_472452 JE.Lundberg.168_1331738 JE.Lundberg.168_953543 JE.Lundberg.180_1085742 JE.Lundberg.180_1375546 JE.Lundberg.180_503099 JE.Lundberg.27_629211 JE.Lundberg.33_784696 JE.Lundberg.36_1555235 JE.Lundberg.36_183663 JE.Lundberg.38_302633 JE.Lundberg.38_875786 JE.Lundberg.39_556527 JE.Lundberg.43_352223 JE.Lundberg.48_1465377 JE.Lundberg.50_337550 JE.Lundberg.54_673495 JE.Lundberg.56_102750 JE.Lundberg.56_375328 JE.Lundberg.80_1274283 JE.Soil.107_964246 JE.Soil.228_355213 JE.Soil.260_1565398 JE.Lundberg.102_310946 JE.Lundberg.104_391484 JE.Lundberg.104_744002 JE.Lundberg.110_608473 JE.Lundberg.111_1399132 JE.Lundberg.111_1561903 JE.Lundberg.113_9051 JE.Lundberg.113_9866 JE.Lundberg.114_1352928 JE.Lundberg.114_1358885 JE.Lundberg.115_609469 JE.Lundberg.116_1142502 JE.Lundberg.116_1724610 JE.Lundberg.116_430482 JE.Lundberg.117_819126 JE.Lundberg.119_130685 JE.Lundberg.11_668205 JE.Lundberg.120_1899636 JE.Lundberg.122_1454447 JE.Lundberg.125_1004458 JE.Lundberg.126_302005 JE.Lundberg.126_375803 JE.Lundberg.128_245048 JE.Lundberg.129_1127043 JE.Lundberg.129_1206896 JE.Lundberg.129_1450991 JE.Lundberg.129_777731 JE.Lundberg.12_1368333 JE.Lundberg.131_184625 JE.Lundberg.131_2127 JE.Lundberg.132_93043 JE.Lundberg.134_252383 JE.Lundberg.135_668942 JE.Lundberg.135_66985 JE.Lundberg.135_846474 JE.Lundberg.135_921346 JE.Lundberg.137_477597 JE.Lundberg.139_724998 JE.Lundberg.144_254185 JE.Lundberg.144_865172 JE.Lundberg.146_1353447 JE.Lundberg.146_1451286 JE.Lundberg.146_1609874 JE.Lundberg.146_506218 JE.Lundberg.147_1734301 JE.Lundberg.147_605887 JE.Lundberg.152_1778381 JE.Lundberg.155_2339494 JE.Lundberg.156_1725988 JE.Lundberg.158_328325 JE.Lundberg.159_31033 JE.Lundberg.164_1039682 JE.Lundberg.164_755406 JE.Lundberg.164_93432 JE.Lundberg.165_455580 JE.Lundberg.167_1025089 JE.Lundberg.167_259762 JE.Lundberg.167_268511 JE.Lundberg.167_435923 JE.Lundberg.167_642303 JE.Lundberg.168_1450802 JE.Lundberg.16_328848 JE.Lundberg.170_1060772 JE.Lundberg.17_402472 JE.Lundberg.180_1446070 JE.Lundberg.180_172956 JE.Lundberg.180_411825 JE.Lundberg.180_697578 JE.Lundberg.190_1144573 JE.Lundberg.192_1620385 JE.Lundberg.192_285942 JE.Lundberg.192_315875 JE.Lundberg.192_553432 JE.Lundberg.192_607830 JE.Lundberg.192_982396 JE.Lundberg.20_2109738 JE.Lundberg.21_300982 JE.Lundberg.22_27932 JE.Lundberg.22_367207 JE.Lundberg.22_71446 JE.Lundberg.25_1278778 JE.Lundberg.25_1805904 JE.Lundberg.25_450771 JE.Lundberg.26_1547385 JE.Lundberg.27_1595117 JE.Lundberg.27_1834108 JE.Lundberg.27_974554 JE.Lundberg.30_1427768 JE.Lundberg.30_420477 JE.Lundberg.30_996900 JE.Lundberg.32_642930 JE.Lundberg.33_628680 JE.Lundberg.35_2004388 JE.Lundberg.35_299111 JE.Lundberg.35_888051 JE.Lundberg.36_376121 JE.Lundberg.36_57731 JE.Lundberg.36_924826 JE.Lundberg.38_833296 JE.Lundberg.39_1152639 JE.Lundberg.39_1321725 JE.Lundberg.42_795484 JE.Lundberg.45_1375277 JE.Lundberg.48_1021488 JE.Lundberg.48_104115 JE.Lundberg.48_329483 JE.Lundberg.50_564589 JE.Lundberg.54_1632252 JE.Lundberg.54_974809 JE.Lundberg.56_272423 JE.Lundberg.56_277154 JE.Lundberg.56_434456 JE.Lundberg.56_568206 JE.Lundberg.57_1658323 JE.Lundberg.70_138082 JE.Lundberg.74_1617356 JE.Lundberg.75_1010537 JE.Lundberg.84_1739358 JE.Lundberg.84_553577 JE.Lundberg.84_797454 JE.Lundberg.90_1634384 JE.Lundberg.93_605272 JE.Soil.111_175064 JE.Soil.126_1444180 JE.Soil.139_123269 JE.Soil.179_739278 JE.Soil.188_1196362 JE.Soil.211_3300491 JE.Soil.212_295327 JE.Soil.215_1731170 JE.Soil.23_1540179 JE.Soil.287_147098 JE.Soil.295_335338 JE.Soil.295_860734 JE.Soil.62_2434286 JE.Soil.70_156366 JE.Lundberg.101_105597 JE.Lundberg.101_1135572 JE.Lundberg.101_1179569 JE.Lundberg.101_159856 JE.Lundberg.101_160025 JE.Lundberg.101_362715 JE.Lundberg.102_31921 JE.Lundberg.102_363081 JE.Lundberg.102_386999 JE.Lundberg.102_447278 JE.Lundberg.102_710647 JE.Lundberg.102_735481 JE.Lundberg.102_784854 JE.Lundberg.102_805455 JE.Lundberg.102_842281 JE.Lundberg.103_901521 JE.Lundberg.104_1059155 JE.Lundberg.104_110995 JE.Lundberg.104_195267 JE.Lundberg.104_215256 JE.Lundberg.104_530527 JE.Lundberg.104_536097 JE.Lundberg.104_624362 JE.Lundberg.104_929070 JE.Lundberg.105_1042384 JE.Lundberg.105_1140972 JE.Lundberg.105_1210721 JE.Lundberg.105_1308879 JE.Lundberg.105_1372923 JE.Lundberg.105_1465016 JE.Lundberg.105_1482003 JE.Lundberg.105_1558857 JE.Lundberg.105_1792161 JE.Lundberg.105_1806620 JE.Lundberg.105_1835018 JE.Lundberg.105_2028981 JE.Lundberg.105_2053275 JE.Lundberg.105_303691 JE.Lundberg.105_352337 JE.Lundberg.105_486863 JE.Lundberg.105_49172 JE.Lundberg.105_628341 JE.Lundberg.105_812614 JE.Lundberg.107_1941764 JE.Lundberg.107_2103701 JE.Lundberg.107_61128 JE.Lundberg.107_941492 JE.Lundberg.108_1116916 JE.Lundberg.108_1117164 JE.Lundberg.108_1202151 JE.Lundberg.108_1384373 JE.Lundberg.108_1482023 JE.Lundberg.108_1608091 JE.Lundberg.108_1816880 JE.Lundberg.108_1834296 JE.Lundberg.108_1944997 JE.Lundberg.108_2070467 JE.Lundberg.108_2110993 JE.Lundberg.108_2154722 JE.Lundberg.108_2216747 JE.Lundberg.108_2231729 JE.Lundberg.108_2248593 JE.Lundberg.108_391964 JE.Lundberg.108_494812 JE.Lundberg.108_555610 JE.Lundberg.108_597408 JE.Lundberg.108_646191 JE.Lundberg.108_662791 JE.Lundberg.108_743019 JE.Lundberg.108_779298 JE.Lundberg.109_1022028 JE.Lundberg.109_322756 JE.Lundberg.10_423502 JE.Lundberg.10_596105 JE.Lundberg.110_1098666 JE.Lundberg.110_1161334 JE.Lundberg.110_535198 JE.Lundberg.110_638695 JE.Lundberg.110_831283 JE.Lundberg.111_1023162 JE.Lundberg.111_1188929 JE.Lundberg.111_1195021 JE.Lundberg.111_1248205 JE.Lundberg.111_1318089 JE.Lundberg.111_1318295 JE.Lundberg.111_1341171 JE.Lundberg.111_137378 JE.Lundberg.111_1467 JE.Lundberg.111_215453 JE.Lundberg.111_302646 JE.Lundberg.111_385077 JE.Lundberg.111_443193 JE.Lundberg.111_480023 JE.Lundberg.111_507944 JE.Lundberg.111_517696 JE.Lundberg.111_581007 JE.Lundberg.111_640042 JE.Lundberg.111_686607 JE.Lundberg.111_725438 JE.Lundberg.111_785082 JE.Lundberg.111_793989 JE.Lundberg.111_837843 JE.Lundberg.111_897954 JE.Lundberg.111_918 JE.Lundberg.112_1219905 JE.Lundberg.112_491888 JE.Lundberg.112_845668 JE.Lundberg.113_1199482 JE.Lundberg.113_1560301 JE.Lundberg.113_1682191 JE.Lundberg.113_1743462 JE.Lundberg.113_351766 JE.Lundberg.113_442621 JE.Lundberg.114_1040671 JE.Lundberg.114_1098473 JE.Lundberg.114_1137766 JE.Lundberg.114_1333236 JE.Lundberg.114_138304 JE.Lundberg.114_1470592 JE.Lundberg.114_1506091 JE.Lundberg.114_1627115 JE.Lundberg.114_195392 JE.Lundberg.114_207932 JE.Lundberg.114_21019 JE.Lundberg.114_567745 JE.Lundberg.114_651429 JE.Lundberg.114_935834 JE.Lundberg.115_1055520 JE.Lundberg.115_609351 JE.Lundberg.115_870441 JE.Lundberg.116_1102066 JE.Lundberg.116_1107392 JE.Lundberg.116_1146625 JE.Lundberg.116_1193339 JE.Lundberg.116_1420012 JE.Lundberg.116_1719883 JE.Lundberg.116_1996604 JE.Lundberg.116_45715 JE.Lundberg.116_628008 JE.Lundberg.116_629234 JE.Lundberg.116_868430 JE.Lundberg.116_966152 JE.Lundberg.117_1204717 JE.Lundberg.117_209630 JE.Lundberg.117_480257 JE.Lundberg.117_480498 JE.Lundberg.117_802115 JE.Lundberg.118_1373973 JE.Lundberg.118_344158 JE.Lundberg.118_798663 JE.Lundberg.118_822830 JE.Lundberg.119_1301277 JE.Lundberg.119_1488634 JE.Lundberg.119_1619125 JE.Lundberg.119_1865426 JE.Lundberg.119_390084 JE.Lundberg.119_894570 JE.Lundberg.119_894633 JE.Lundberg.119_983164 JE.Lundberg.11_1517696 JE.Lundberg.11_1523989 JE.Lundberg.11_276528 JE.Lundberg.120_1040722 JE.Lundberg.120_1095400 JE.Lundberg.120_1332804 JE.Lundberg.120_1353784 JE.Lundberg.120_1359190 JE.Lundberg.120_1504150 JE.Lundberg.120_1992270 JE.Lundberg.120_2217763 JE.Lundberg.120_298501 JE.Lundberg.121_1004962 JE.Lundberg.121_414097 JE.Lundberg.122_1001150 JE.Lundberg.122_994039 JE.Lundberg.123_1389086 JE.Lundberg.123_1654582 JE.Lundberg.123_1774565 JE.Lundberg.123_1916613 JE.Lundberg.123_474928 JE.Lundberg.124_124127 JE.Lundberg.124_13556 JE.Lundberg.124_438699 JE.Lundberg.124_997649 JE.Lundberg.125_125508 JE.Lundberg.125_241540 JE.Lundberg.125_248153 JE.Lundberg.125_336992 JE.Lundberg.125_603648 JE.Lundberg.125_644985 JE.Lundberg.125_648841 JE.Lundberg.125_73793 JE.Lundberg.125_74073 JE.Lundberg.125_901060 JE.Lundberg.125_932083 JE.Lundberg.126_106143 JE.Lundberg.126_1092279 JE.Lundberg.126_1180617 JE.Lundberg.126_1597218 JE.Lundberg.126_1638784 JE.Lundberg.126_231855 JE.Lundberg.126_301949 JE.Lundberg.126_589221 JE.Lundberg.126_591547 JE.Lundberg.126_638285 JE.Lundberg.126_661259 JE.Lundberg.126_76580 JE.Lundberg.126_859808 JE.Lundberg.126_929456 JE.Lundberg.126_936789 JE.Lundberg.126_952169 JE.Lundberg.126_979243 JE.Lundberg.126_985564 JE.Lundberg.126_987065 JE.Lundberg.128_175600 JE.Lundberg.128_176039 JE.Lundberg.128_176100 JE.Lundberg.128_333085 JE.Lundberg.128_345776 JE.Lundberg.128_419266 JE.Lundberg.128_594261 JE.Lundberg.128_708928 JE.Lundberg.128_870953 JE.Lundberg.128_87561 JE.Lundberg.129_1040581 JE.Lundberg.129_1048311 JE.Lundberg.129_1110191 JE.Lundberg.129_1143565 JE.Lundberg.129_1144126 JE.Lundberg.129_118780 JE.Lundberg.129_1205234 JE.Lundberg.129_1209417 JE.Lundberg.129_1234342 JE.Lundberg.129_1234487 JE.Lundberg.129_1316835 JE.Lundberg.129_1345242 JE.Lundberg.129_134552 JE.Lundberg.129_1407606 JE.Lundberg.129_1482319 JE.Lundberg.129_226210 JE.Lundberg.129_229380 JE.Lundberg.129_229600 JE.Lundberg.129_302262 JE.Lundberg.129_400162 JE.Lundberg.129_466307 JE.Lundberg.129_538230 JE.Lundberg.129_607511 JE.Lundberg.129_666944 JE.Lundberg.129_717210 JE.Lundberg.129_717577 JE.Lundberg.129_761656 JE.Lundberg.129_810768 JE.Lundberg.129_868162 JE.Lundberg.129_919878 JE.Lundberg.12_1267813 JE.Lundberg.12_623771 JE.Lundberg.12_657751 JE.Lundberg.131_1175835 JE.Lundberg.131_968333 JE.Lundberg.132_1039889 JE.Lundberg.132_1128085 JE.Lundberg.132_1128261 JE.Lundberg.132_1201398 JE.Lundberg.132_1229148 JE.Lundberg.132_1229365 JE.Lundberg.132_1373610 JE.Lundberg.132_1428661 JE.Lundberg.132_1436262 JE.Lundberg.132_1473992 JE.Lundberg.132_1476140 JE.Lundberg.132_1476187 JE.Lundberg.132_1569008 JE.Lundberg.132_1736443 JE.Lundberg.132_1810281 JE.Lundberg.132_317189 JE.Lundberg.132_360728 JE.Lundberg.132_565182 JE.Lundberg.132_575980 JE.Lundberg.132_688546 JE.Lundberg.132_71663 JE.Lundberg.132_727853 JE.Lundberg.132_828033 JE.Lundberg.132_898611 JE.Lundberg.132_909425 JE.Lundberg.132_919060 JE.Lundberg.133_632786 JE.Lundberg.133_860435 JE.Lundberg.134_1088496 JE.Lundberg.134_1108729 JE.Lundberg.134_171364 JE.Lundberg.134_18957 JE.Lundberg.134_216919 JE.Lundberg.134_295113 JE.Lundberg.134_300548 JE.Lundberg.134_438695 JE.Lundberg.134_504947 JE.Lundberg.134_669813 JE.Lundberg.134_704346 JE.Lundberg.134_713301 JE.Lundberg.135_1029784 JE.Lundberg.135_1053071 JE.Lundberg.135_1065279 JE.Lundberg.135_1070529 JE.Lundberg.135_1095802 JE.Lundberg.135_1129029 JE.Lundberg.135_1159737 JE.Lundberg.135_1191711 JE.Lundberg.135_1195641 JE.Lundberg.135_1230467 JE.Lundberg.135_1236992 JE.Lundberg.135_1271967 JE.Lundberg.135_1276756 JE.Lundberg.135_1284274 JE.Lundberg.135_13593 JE.Lundberg.135_136852 JE.Lundberg.135_136930 JE.Lundberg.135_198427 JE.Lundberg.135_294172 JE.Lundberg.135_297393 JE.Lundberg.135_383582 JE.Lundberg.135_490530 JE.Lundberg.135_493148 JE.Lundberg.135_493199 JE.Lundberg.135_528163 JE.Lundberg.135_5349 JE.Lundberg.135_632017 JE.Lundberg.135_63478 JE.Lundberg.135_637583 JE.Lundberg.135_665253 JE.Lundberg.135_688239 JE.Lundberg.135_69794 JE.Lundberg.135_702654 JE.Lundberg.135_830048 JE.Lundberg.135_831644 JE.Lundberg.135_852158 JE.Lundberg.135_852225 JE.Lundberg.135_904929 JE.Lundberg.135_931332 JE.Lundberg.135_965463 JE.Lundberg.137_1120638 JE.Lundberg.137_804582 JE.Lundberg.137_887439 JE.Lundberg.137_964748 JE.Lundberg.137_969149 JE.Lundberg.138_1084962 JE.Lundberg.138_1762401 JE.Lundberg.138_200170 JE.Lundberg.138_390077 JE.Lundberg.138_696008 JE.Lundberg.138_731514 JE.Lundberg.138_865029 JE.Lundberg.138_940429 JE.Lundberg.139_1078591 JE.Lundberg.139_410587 JE.Lundberg.139_765151 JE.Lundberg.140_116905 JE.Lundberg.140_1529895 JE.Lundberg.140_1595938 JE.Lundberg.140_1596098 JE.Lundberg.140_161034 JE.Lundberg.140_1650479 JE.Lundberg.140_231069 JE.Lundberg.140_265525 JE.Lundberg.140_671090 JE.Lundberg.141_1015401 JE.Lundberg.141_261737 JE.Lundberg.141_330056 JE.Lundberg.141_336539 JE.Lundberg.141_441715 JE.Lundberg.141_644753 JE.Lundberg.141_673378 JE.Lundberg.141_722020 JE.Lundberg.141_801022 JE.Lundberg.141_808122 JE.Lundberg.141_842581 JE.Lundberg.141_916081 JE.Lundberg.142_436304 JE.Lundberg.142_586197 JE.Lundberg.142_589937 JE.Lundberg.143_1287459 JE.Lundberg.143_1699860 JE.Lundberg.143_1717134 JE.Lundberg.143_1781658 JE.Lundberg.143_255484 JE.Lundberg.143_258023 JE.Lundberg.143_30645 JE.Lundberg.143_316659 JE.Lundberg.143_34702 JE.Lundberg.143_575520 JE.Lundberg.143_647399 JE.Lundberg.143_712175 JE.Lundberg.143_826705 JE.Lundberg.144_1100700 JE.Lundberg.144_1128111 JE.Lundberg.144_1171475 JE.Lundberg.144_1240449 JE.Lundberg.144_1261809 JE.Lundberg.144_1348242 JE.Lundberg.144_1423884 JE.Lundberg.144_1457862 JE.Lundberg.144_1518836 JE.Lundberg.144_1532330 JE.Lundberg.144_26933 JE.Lundberg.144_298373 JE.Lundberg.144_299317 JE.Lundberg.144_326560 JE.Lundberg.144_37767 JE.Lundberg.144_400812 JE.Lundberg.144_408070 JE.Lundberg.144_443701 JE.Lundberg.144_502 JE.Lundberg.144_558655 JE.Lundberg.144_595275 JE.Lundberg.144_615618 JE.Lundberg.144_660894 JE.Lundberg.144_697305 JE.Lundberg.144_819725 JE.Lundberg.144_831965 JE.Lundberg.144_870578 JE.Lundberg.145_1428196 JE.Lundberg.145_966440 JE.Lundberg.146_1137520 JE.Lundberg.146_1244283 JE.Lundberg.146_1398108 JE.Lundberg.146_1545572 JE.Lundberg.146_1563721 JE.Lundberg.146_1618327 JE.Lundberg.146_857825 JE.Lundberg.146_888195 JE.Lundberg.146_943201 JE.Lundberg.147_1346785 JE.Lundberg.147_1379276 JE.Lundberg.147_1639299 JE.Lundberg.147_1731902 JE.Lundberg.147_1734278 JE.Lundberg.147_1736144 JE.Lundberg.147_247651 JE.Lundberg.147_422613 JE.Lundberg.147_625277 JE.Lundberg.147_705772 JE.Lundberg.147_832041 JE.Lundberg.148_37475 JE.Lundberg.149_1717862 JE.Lundberg.149_1769048 JE.Lundberg.149_289709 JE.Lundberg.149_430907 JE.Lundberg.149_82119 JE.Lundberg.150_1662918 JE.Lundberg.150_91237 JE.Lundberg.151_611822 JE.Lundberg.152_1217845 JE.Lundberg.152_394751 JE.Lundberg.152_496899 JE.Lundberg.153_109622 JE.Lundberg.153_606288 JE.Lundberg.154_445254 JE.Lundberg.154_445452 JE.Lundberg.155_1369562 JE.Lundberg.155_199805 JE.Lundberg.156_1199115 JE.Lundberg.156_124863 JE.Lundberg.156_1310910 JE.Lundberg.156_1358411 JE.Lundberg.156_1392215 JE.Lundberg.156_1396755 JE.Lundberg.156_1591738 JE.Lundberg.156_1597494 JE.Lundberg.156_1786255 JE.Lundberg.156_310698 JE.Lundberg.156_382913 JE.Lundberg.156_587865 JE.Lundberg.157_1288964 JE.Lundberg.158_1262353 JE.Lundberg.158_328388 JE.Lundberg.158_340293 JE.Lundberg.158_543593 JE.Lundberg.158_874788 JE.Lundberg.15_271512 JE.Lundberg.15_616307 JE.Lundberg.161_61857 JE.Lundberg.161_749990 JE.Lundberg.162_116263 JE.Lundberg.163_928965 JE.Lundberg.164_1039540 JE.Lundberg.164_1067465 JE.Lundberg.164_108286 JE.Lundberg.164_27390 JE.Lundberg.164_296587 JE.Lundberg.164_378714 JE.Lundberg.164_391272 JE.Lundberg.164_712100 JE.Lundberg.164_833775 JE.Lundberg.164_840910 JE.Lundberg.164_886324 JE.Lundberg.165_1052855 JE.Lundberg.165_1133925 JE.Lundberg.165_1813335 JE.Lundberg.165_182271 JE.Lundberg.165_1869106 JE.Lundberg.166_1016732 JE.Lundberg.166_1108161 JE.Lundberg.166_1168041 JE.Lundberg.166_26925 JE.Lundberg.166_6563 JE.Lundberg.167_190574 JE.Lundberg.167_246141 JE.Lundberg.167_259943 JE.Lundberg.167_430598 JE.Lundberg.167_594076 JE.Lundberg.167_742868 JE.Lundberg.168_109519 JE.Lundberg.168_1127763 JE.Lundberg.168_15576 JE.Lundberg.168_367132 JE.Lundberg.168_537523 JE.Lundberg.168_71756 JE.Lundberg.168_870271 JE.Lundberg.16_31859 JE.Lundberg.16_395104 JE.Lundberg.16_675746 JE.Lundberg.170_1050402 JE.Lundberg.170_751505 JE.Lundberg.170_938091 JE.Lundberg.171_1573185 JE.Lundberg.171_2036986 JE.Lundberg.173_1640458 JE.Lundberg.174_690318 JE.Lundberg.174_858530 JE.Lundberg.175_76291 JE.Lundberg.178_655293 JE.Lundberg.17_1203526 JE.Lundberg.17_130691 JE.Lundberg.17_1311344 JE.Lundberg.17_234011 JE.Lundberg.17_451514 JE.Lundberg.17_618469 JE.Lundberg.17_947429 JE.Lundberg.180_1048184 JE.Lundberg.180_1052199 JE.Lundberg.180_1151859 JE.Lundberg.180_1243625 JE.Lundberg.180_1374148 JE.Lundberg.180_1444518 JE.Lundberg.180_1533024 JE.Lundberg.180_1550504 JE.Lundberg.180_180975 JE.Lundberg.180_206530 JE.Lundberg.180_279665 JE.Lundberg.180_335567 JE.Lundberg.180_336326 JE.Lundberg.180_341025 JE.Lundberg.180_363341 JE.Lundberg.180_396439 JE.Lundberg.180_442839 JE.Lundberg.180_533596 JE.Lundberg.180_544654 JE.Lundberg.180_544775 JE.Lundberg.180_87175 JE.Lundberg.180_888843 JE.Lundberg.180_95046 JE.Lundberg.180_959092 JE.Lundberg.180_983357 JE.Lundberg.181_159829 JE.Lundberg.183_882558 JE.Lundberg.186_419246 JE.Lundberg.188_274673 JE.Lundberg.189_1249214 JE.Lundberg.189_1464664 JE.Lundberg.18_1415923 JE.Lundberg.18_1660076 JE.Lundberg.18_351130 JE.Lundberg.18_351302 JE.Lundberg.190_1058223 JE.Lundberg.191_1030035 JE.Lundberg.191_1039582 JE.Lundberg.191_1412270 JE.Lundberg.191_308860 JE.Lundberg.192_1020969 JE.Lundberg.192_1245568 JE.Lundberg.192_1762096 JE.Lundberg.192_2074227 JE.Lundberg.192_2104043 JE.Lundberg.192_2232717 JE.Lundberg.192_2466994 JE.Lundberg.192_2476547 JE.Lundberg.192_2486723 JE.Lundberg.192_2508520 JE.Lundberg.192_607560 JE.Lundberg.192_691789 JE.Lundberg.192_940557 JE.Lundberg.192_952864 JE.Lundberg.19_794407 JE.Lundberg.20_1538225 JE.Lundberg.20_1690043 JE.Lundberg.20_1839272 JE.Lundberg.20_1839408 JE.Lundberg.20_1879545 JE.Lundberg.20_928717 JE.Lundberg.21_104862 JE.Lundberg.21_1149607 JE.Lundberg.21_1324634 JE.Lundberg.21_1330142 JE.Lundberg.21_1860964 JE.Lundberg.21_204912 JE.Lundberg.21_412405 JE.Lundberg.21_589310 JE.Lundberg.21_759265 JE.Lundberg.21_909221 JE.Lundberg.22_1070759 JE.Lundberg.22_1113977 JE.Lundberg.22_1165820 JE.Lundberg.22_1280159 JE.Lundberg.22_1280412 JE.Lundberg.22_1345605 JE.Lundberg.22_303259 JE.Lundberg.22_326443 JE.Lundberg.22_464900 JE.Lundberg.22_490036 JE.Lundberg.22_490192 JE.Lundberg.22_851784 JE.Lundberg.23_1212527 JE.Lundberg.23_24315 JE.Lundberg.23_271605 JE.Lundberg.23_30064 JE.Lundberg.23_624464 JE.Lundberg.23_769241 JE.Lundberg.24_1036457 JE.Lundberg.24_1036481 JE.Lundberg.24_1124183 JE.Lundberg.24_1150838 JE.Lundberg.24_1366475 JE.Lundberg.24_1621312 JE.Lundberg.24_1884809 JE.Lundberg.24_2014145 JE.Lundberg.24_2020946 JE.Lundberg.24_466401 JE.Lundberg.24_533830 JE.Lundberg.24_927182 JE.Lundberg.25_1603267 JE.Lundberg.25_21136 JE.Lundberg.25_480475 JE.Lundberg.25_616273 JE.Lundberg.25_63823 JE.Lundberg.26_618573 JE.Lundberg.26_71036 JE.Lundberg.27_1620414 JE.Lundberg.27_2152628 JE.Lundberg.27_393027 JE.Lundberg.27_772446 JE.Lundberg.29_1198162 JE.Lundberg.29_1231996 JE.Lundberg.30_1474820 JE.Lundberg.30_1616838 JE.Lundberg.30_483517 JE.Lundberg.30_830956 JE.Lundberg.32_1609195 JE.Lundberg.32_761478 JE.Lundberg.33_154803 JE.Lundberg.33_337894 JE.Lundberg.33_503176 JE.Lundberg.33_562052 JE.Lundberg.33_640791 JE.Lundberg.33_656114 JE.Lundberg.33_74217 JE.Lundberg.33_815660 JE.Lundberg.33_842546 JE.Lundberg.33_962650 JE.Lundberg.34_134475 JE.Lundberg.34_180533 JE.Lundberg.34_1925939 JE.Lundberg.34_896696 JE.Lundberg.35_1673254 JE.Lundberg.35_478773 JE.Lundberg.35_571066 JE.Lundberg.35_604623 JE.Lundberg.35_894454 JE.Lundberg.36_1049682 JE.Lundberg.36_1077669 JE.Lundberg.36_24708 JE.Lundberg.36_464511 JE.Lundberg.36_629872 JE.Lundberg.36_963501 JE.Lundberg.37_417677 JE.Lundberg.38_339234 JE.Lundberg.38_418323 JE.Lundberg.39_1126021 JE.Lundberg.39_1268545 JE.Lundberg.39_1268688 JE.Lundberg.39_1274248 JE.Lundberg.39_1537254 JE.Lundberg.39_1644097 JE.Lundberg.39_311650 JE.Lundberg.39_428152 JE.Lundberg.39_442022 JE.Lundberg.39_526990 JE.Lundberg.39_571198 JE.Lundberg.3_1199421 JE.Lundberg.3_1222927 JE.Lundberg.3_1710943 JE.Lundberg.3_2187083 JE.Lundberg.3_2491009 JE.Lundberg.3_2909507 JE.Lundberg.3_3103433 JE.Lundberg.40_1316279 JE.Lundberg.40_331659 JE.Lundberg.41_1147121 JE.Lundberg.41_1290095 JE.Lundberg.41_704076 JE.Lundberg.41_813522 JE.Lundberg.42_1050214 JE.Lundberg.42_1544918 JE.Lundberg.42_1575075 JE.Lundberg.42_1659519 JE.Lundberg.42_218186 JE.Lundberg.42_231032 JE.Lundberg.42_41672 JE.Lundberg.42_71992 JE.Lundberg.42_733636 JE.Lundberg.43_1007632 JE.Lundberg.43_296673 JE.Lundberg.43_37013 JE.Lundberg.44_1266898 JE.Lundberg.44_1571424 JE.Lundberg.45_1047958 JE.Lundberg.45_1210126 JE.Lundberg.45_1447058 JE.Lundberg.45_342705 JE.Lundberg.45_381053 JE.Lundberg.45_473761 JE.Lundberg.45_549754 JE.Lundberg.45_77712 JE.Lundberg.45_828622 JE.Lundberg.45_830445 JE.Lundberg.45_914947 JE.Lundberg.46_1310955 JE.Lundberg.46_1383688 JE.Lundberg.46_1694824 JE.Lundberg.47_1396558 JE.Lundberg.47_938933 JE.Lundberg.48_1018190 JE.Lundberg.48_1023566 JE.Lundberg.48_1028092 JE.Lundberg.48_1332188 JE.Lundberg.48_1352609 JE.Lundberg.48_138090 JE.Lundberg.48_1399034 JE.Lundberg.48_1401387 JE.Lundberg.48_1576482 JE.Lundberg.48_1619497 JE.Lundberg.48_1661389 JE.Lundberg.48_183715 JE.Lundberg.48_207069 JE.Lundberg.48_207261 JE.Lundberg.48_207356 JE.Lundberg.48_294147 JE.Lundberg.48_362567 JE.Lundberg.48_368401 JE.Lundberg.48_423204 JE.Lundberg.48_43758 JE.Lundberg.48_528372 JE.Lundberg.48_529818 JE.Lundberg.48_550245 JE.Lundberg.48_577235 JE.Lundberg.48_790071 JE.Lundberg.48_794926 JE.Lundberg.48_862151 JE.Lundberg.48_904951 JE.Lundberg.48_952755 JE.Lundberg.48_959197 JE.Lundberg.49_1200220 JE.Lundberg.49_1217610 JE.Lundberg.49_1670040 JE.Lundberg.49_452423 JE.Lundberg.49_505221 JE.Lundberg.49_505516 JE.Lundberg.4_1149519 JE.Lundberg.4_1387628 JE.Lundberg.4_375845 JE.Lundberg.4_914838 JE.Lundberg.4_959912 JE.Lundberg.50_1036664 JE.Lundberg.50_1149705 JE.Lundberg.50_1246854 JE.Lundberg.50_213215 JE.Lundberg.50_218255 JE.Lundberg.50_238370 JE.Lundberg.50_2745 JE.Lundberg.50_311379 JE.Lundberg.50_320369 JE.Lundberg.50_394952 JE.Lundberg.50_562674 JE.Lundberg.50_564759 JE.Lundberg.50_921932 JE.Lundberg.51_1228616 JE.Lundberg.51_1291159 JE.Lundberg.51_1353336 JE.Lundberg.51_1414157 JE.Lundberg.51_1423350 JE.Lundberg.51_1486682 JE.Lundberg.51_1489323 JE.Lundberg.51_1507621 JE.Lundberg.51_1690625 JE.Lundberg.51_1911457 JE.Lundberg.51_1989477 JE.Lundberg.51_2045358 JE.Lundberg.51_219293 JE.Lundberg.51_2226777 JE.Lundberg.51_2306582 JE.Lundberg.51_2313242 JE.Lundberg.51_2349134 JE.Lundberg.51_2379781 JE.Lundberg.51_2395493 JE.Lundberg.51_2395703 JE.Lundberg.51_2429979 JE.Lundberg.51_356889 JE.Lundberg.51_410389 JE.Lundberg.51_552065 JE.Lundberg.51_613755 JE.Lundberg.51_678481 JE.Lundberg.51_8992 JE.Lundberg.51_904874 JE.Lundberg.51_957758 JE.Lundberg.52_107567 JE.Lundberg.52_177617 JE.Lundberg.52_185880 JE.Lundberg.52_303531 JE.Lundberg.52_406756 JE.Lundberg.53_1086799 JE.Lundberg.53_1390551 JE.Lundberg.53_1396253 JE.Lundberg.53_1537527 JE.Lundberg.53_1674333 JE.Lundberg.53_1711172 JE.Lundberg.53_1712286 JE.Lundberg.53_1822135 JE.Lundberg.53_1901059 JE.Lundberg.53_2346171 JE.Lundberg.53_725754 JE.Lundberg.54_1033621 JE.Lundberg.54_1053305 JE.Lundberg.54_1118964 JE.Lundberg.54_1127278 JE.Lundberg.54_1244929 JE.Lundberg.54_1295517 JE.Lundberg.54_1295522 JE.Lundberg.54_1304003 JE.Lundberg.54_1334392 JE.Lundberg.54_1386216 JE.Lundberg.54_1386341 JE.Lundberg.54_1391785 JE.Lundberg.54_1410531 JE.Lundberg.54_1420209 JE.Lundberg.54_1421933 JE.Lundberg.54_1486883 JE.Lundberg.54_1491912 JE.Lundberg.54_1492077 JE.Lundberg.54_1497475 JE.Lundberg.54_1582109 JE.Lundberg.54_1582691 JE.Lundberg.54_159808 JE.Lundberg.54_1636036 JE.Lundberg.54_1637679 JE.Lundberg.54_1653592 JE.Lundberg.54_1713693 JE.Lundberg.54_1742223 JE.Lundberg.54_1794837 JE.Lundberg.54_246822 JE.Lundberg.54_274838 JE.Lundberg.54_280094 JE.Lundberg.54_367122 JE.Lundberg.54_403633 JE.Lundberg.54_483241 JE.Lundberg.54_57199 JE.Lundberg.54_574780 JE.Lundberg.54_612462 JE.Lundberg.54_612646 JE.Lundberg.54_615219 JE.Lundberg.54_617041 JE.Lundberg.54_667964 JE.Lundberg.54_69477 JE.Lundberg.54_707795 JE.Lundberg.54_777278 JE.Lundberg.54_883089 JE.Lundberg.54_950630 JE.Lundberg.56_1225990 JE.Lundberg.56_128957 JE.Lundberg.56_1488285 JE.Lundberg.56_1566077 JE.Lundberg.56_1597876 JE.Lundberg.56_1797684 JE.Lundberg.56_285504 JE.Lundberg.56_390776 JE.Lundberg.56_415386 JE.Lundberg.56_565106 JE.Lundberg.56_62643 JE.Lundberg.56_714533 JE.Lundberg.56_714580 JE.Lundberg.56_772007 JE.Lundberg.56_780181 JE.Lundberg.57_1033480 JE.Lundberg.57_1234634 JE.Lundberg.57_1254212 JE.Lundberg.57_1359725 JE.Lundberg.57_1589289 JE.Lundberg.57_1657831 JE.Lundberg.57_1864062 JE.Lundberg.57_2041643 JE.Lundberg.57_25534 JE.Lundberg.57_31300 JE.Lundberg.57_467863 JE.Lundberg.57_485958 JE.Lundberg.57_618308 JE.Lundberg.57_631611 JE.Lundberg.57_631621 JE.Lundberg.57_702188 JE.Lundberg.57_702430 JE.Lundberg.57_905211 JE.Lundberg.57_910640 JE.Lundberg.59_322303 JE.Lundberg.5_1023511 JE.Lundberg.5_1228779 JE.Lundberg.5_1529406 JE.Lundberg.5_665100 JE.Lundberg.64_1523711 JE.Lundberg.64_547098 JE.Lundberg.64_6034 JE.Lundberg.65_1395418 JE.Lundberg.66_739829 JE.Lundberg.67_1318037 JE.Lundberg.6_1126982 JE.Lundberg.6_1923898 JE.Lundberg.6_2074554 JE.Lundberg.6_389924 JE.Lundberg.70_1304777 JE.Lundberg.71_1265858 JE.Lundberg.71_1266160 JE.Lundberg.72_542007 JE.Lundberg.73_1288947 JE.Lundberg.73_670636 JE.Lundberg.74_1732657 JE.Lundberg.74_177260 JE.Lundberg.74_2707052 JE.Lundberg.74_2775477 JE.Lundberg.74_436218 JE.Lundberg.75_1479619 JE.Lundberg.75_1570986 JE.Lundberg.75_2161694 JE.Lundberg.75_508751 JE.Lundberg.78_30054 JE.Lundberg.79_217758 JE.Lundberg.7_1182140 JE.Lundberg.80_303165 JE.Lundberg.81_1467709 JE.Lundberg.82_524331 JE.Lundberg.84_1002032 JE.Lundberg.84_1255845 JE.Lundberg.84_1375110 JE.Lundberg.84_1388496 JE.Lundberg.84_1589916 JE.Lundberg.84_1674322 JE.Lundberg.84_310583 JE.Lundberg.84_345528 JE.Lundberg.84_360928 JE.Lundberg.84_553313 JE.Lundberg.84_621191 JE.Lundberg.84_647857 JE.Lundberg.84_918161 JE.Lundberg.85_5001876 JE.Lundberg.86_1516560 JE.Lundberg.86_188305 JE.Lundberg.86_350057 JE.Lundberg.87_1207817 JE.Lundberg.87_295924 JE.Lundberg.88_1054779 JE.Lundberg.89_1769585 JE.Lundberg.8_1430688 JE.Lundberg.8_1502184 JE.Lundberg.8_768310 JE.Lundberg.91_580267 JE.Lundberg.92_1066584 JE.Lundberg.92_1202165 JE.Lundberg.92_172512 JE.Lundberg.92_283073 JE.Lundberg.92_402726 JE.Lundberg.92_690884 JE.Lundberg.93_1047725 JE.Lundberg.93_1095877 JE.Lundberg.93_12731 JE.Lundberg.93_133986 JE.Lundberg.93_1634735 JE.Lundberg.93_1904805 JE.Lundberg.93_234571 JE.Lundberg.94_100728 JE.Lundberg.95_1724585 JE.Lundberg.95_1737185 JE.Lundberg.96_519536 JE.Lundberg.97_192419 JE.Lundberg.97_380099 JE.Lundberg.98_1275567 JE.Lundberg.98_1293570 JE.Lundberg.98_942170 JE.Lundberg.98_957996 JE.Lundberg.98_991787 JE.Lundberg.99_1211237 JE.Lundberg.99_1454523 JE.Lundberg.99_1626752 JE.Lundberg.99_1770440 JE.Lundberg.99_2100734 JE.Lundberg.99_583434 JE.Lundberg.99_600273 JE.Lundberg.9_1961090 JE.Lundberg.9_671588 JE.Soil.103_604836 JE.Soil.104_1084991 JE.Soil.104_1514291 JE.Soil.104_1646501 JE.Soil.104_235870 JE.Soil.106_3012654 JE.Soil.106_622929 JE.Soil.106_885528 JE.Soil.107_1341434 JE.Soil.107_2006517 JE.Soil.107_2278669 JE.Soil.107_2312627 JE.Soil.107_660033 JE.Soil.108_1242535 JE.Soil.108_212482 JE.Soil.108_589769 JE.Soil.110_654613 JE.Soil.112_1010773 JE.Soil.112_1069086 JE.Soil.112_1211902 JE.Soil.112_213579 JE.Soil.112_278110 JE.Soil.118_2011 JE.Soil.119_1271294 JE.Soil.119_1593326 JE.Soil.119_1665730 JE.Soil.120_1048637 JE.Soil.120_785923 JE.Soil.120_977326 JE.Soil.126_1067406 JE.Soil.127_464230 JE.Soil.131_128337 JE.Soil.131_1620730 JE.Soil.131_2489778 JE.Soil.131_4198382 JE.Soil.136_52585 JE.Soil.139_123464 JE.Soil.139_1736257 JE.Soil.139_1844100 JE.Soil.139_1927423 JE.Soil.139_2298889 JE.Soil.143_1618573 JE.Soil.143_513295 JE.Soil.144_2376452 JE.Soil.15_456387 JE.Soil.16_192444 JE.Soil.179_868596 JE.Soil.183_1472084 JE.Soil.183_236694 JE.Soil.183_923130 JE.Soil.184_1383689 JE.Soil.192_1331560 JE.Soil.204_1510853 JE.Soil.20_2396877 JE.Soil.215_1485914 JE.Soil.215_30290 JE.Soil.216_1288156 JE.Soil.219_1365622 JE.Soil.219_1840861 JE.Soil.223_2579196 JE.Soil.227_1488994 JE.Soil.227_1811904 JE.Soil.227_18256 JE.Soil.227_2176399 JE.Soil.228_1444748 JE.Soil.228_1744909 JE.Soil.228_222890 JE.Soil.231_1303456 JE.Soil.231_321033 JE.Soil.234_211722 JE.Soil.235_1383355 JE.Soil.236_2085962 JE.Soil.239_1170364 JE.Soil.239_2445914 JE.Soil.239_2449871 JE.Soil.239_3013151 JE.Soil.239_47604 JE.Soil.239_63943 JE.Soil.23_1015084 JE.Soil.23_117637 JE.Soil.23_1291621 JE.Soil.23_1528832 JE.Soil.23_464609 JE.Soil.23_465882 JE.Soil.23_670143 JE.Soil.23_74280 JE.Soil.244_1545442 JE.Soil.244_1917266 JE.Soil.244_755105 JE.Soil.248_1443983 JE.Soil.248_1814981 JE.Soil.248_483425 JE.Soil.252_1198663 JE.Soil.252_1218289 JE.Soil.252_1220289 JE.Soil.252_1418585 JE.Soil.252_87030 JE.Soil.256_1211263 JE.Soil.256_146556 JE.Soil.256_1545703 JE.Soil.256_301813 JE.Soil.256_324129 JE.Soil.256_325630 JE.Soil.256_951321 JE.Soil.256_967280 JE.Soil.256_989375 JE.Soil.258_441154 JE.Soil.262_1414595 JE.Soil.264_1304148 JE.Soil.268_103304 JE.Soil.268_370582 JE.Soil.279_831006 JE.Soil.280_3027260 JE.Soil.282_2136161 JE.Soil.282_2516154 JE.Soil.283_1362159 JE.Soil.283_1419059 JE.Soil.283_168180 JE.Soil.283_297434 JE.Soil.283_885340 JE.Soil.287_1755172 JE.Soil.291_133393 JE.Soil.291_1507531 JE.Soil.291_2073945 JE.Soil.295_1520211 JE.Soil.295_928776 JE.Soil.303_402989 JE.Soil.303_675367 JE.Soil.307_1156596 JE.Soil.307_3385 JE.Soil.307_395802 JE.Soil.307_444344 JE.Soil.307_512615 JE.Soil.307_515481 JE.Soil.307_613448 JE.Soil.307_645616 JE.Soil.307_710570 JE.Soil.307_841047 JE.Soil.307_957199 JE.Soil.308_483482 JE.Soil.310_469636 JE.Soil.315_236728 JE.Soil.316_439651 JE.Soil.318_1146713 JE.Soil.319_2289184 JE.Soil.319_2744054 JE.Soil.319_34949 JE.Soil.320_708345 JE.Soil.32_118677 JE.Soil.40_1421323 JE.Soil.40_1525563 JE.Soil.42_498155 JE.Soil.47_464709 JE.Soil.47_563382 JE.Soil.4_589259 JE.Soil.50_100352 JE.Soil.51_1014023 JE.Soil.51_1059467 JE.Soil.51_1307607 JE.Soil.51_447032 JE.Soil.52_201050 JE.Soil.54_261846 JE.Soil.56_1261810 JE.Soil.56_698431 JE.Soil.56_937905 JE.Soil.60_355311 JE.Soil.62_892612 JE.Soil.63_154748 JE.Soil.63_1751975 JE.Soil.64_1055567 JE.Soil.64_1236770 JE.Soil.67_1383215 JE.Soil.67_438043 JE.Soil.67_715111 JE.Soil.68_1694747 JE.Soil.68_847647 JE.Soil.71_1298711 JE.Soil.71_2127611 JE.Soil.72_36081 JE.Soil.75_2927556 JE.Soil.75_3311854 JE.Soil.76_226807 JE.Soil.78_1124085 JE.Soil.7_1153997 JE.Soil.7_23873 JE.Soil.7_918298 JE.Soil.80_1897852 JE.Soil.82_250944 JE.Soil.83_174950 JE.Soil.83_607105 JE.Soil.87_1219848 JE.Soil.87_21500 JE.Soil.8_2114157 JE.Soil.8_238329 JE.Soil.96_223853 JE.Soil.99_1070186 JE.Soil.99_1393850 JE.Soil.99_1944857 JE.Soil.99_458006 JE.Lundberg.101_626117 JE.Lundberg.101_1095915 JE.Lundberg.101_1103746 JE.Lundberg.102_953256 JE.Lundberg.108_1302349 JE.Lundberg.10_1016426 JE.Lundberg.113_360967 JE.Lundberg.113_442817 JE.Lundberg.113_477740 JE.Lundberg.113_1004037 JE.Lundberg.114_394884 JE.Lundberg.114_700955 JE.Lundberg.114_985971 JE.Lundberg.114_1165715 JE.Lundberg.114_1165843 JE.Lundberg.115_1055418 JE.Lundberg.116_869720 JE.Lundberg.118_1316080 JE.Lundberg.11_742297 JE.Lundberg.122_110956 JE.Lundberg.123_178053 JE.Lundberg.123_324186 JE.Lundberg.123_643411 JE.Lundberg.123_849328 JE.Lundberg.123_1799925 JE.Lundberg.123_1944204 JE.Lundberg.125_73098 JE.Lundberg.125_99218 JE.Lundberg.125_147741 JE.Lundberg.125_193812 JE.Lundberg.125_271831 JE.Lundberg.125_495932 JE.Lundberg.125_651342 JE.Lundberg.125_703304 JE.Lundberg.125_753107 JE.Lundberg.125_775165 JE.Lundberg.125_992646 JE.Lundberg.125_999245 JE.Lundberg.125_1134985 JE.Lundberg.125_1188609 JE.Lundberg.126_103897 JE.Lundberg.126_220282 JE.Lundberg.126_371485 JE.Lundberg.126_589301 JE.Lundberg.126_772584 JE.Lundberg.126_772911 JE.Lundberg.126_809138 JE.Lundberg.126_854806 JE.Lundberg.126_898152 JE.Lundberg.126_1240649 JE.Lundberg.126_1402093 JE.Lundberg.126_1483522 JE.Lundberg.126_1612751 JE.Lundberg.128_23556 JE.Lundberg.128_43211 JE.Lundberg.128_99114 JE.Lundberg.128_143899 JE.Lundberg.128_333266 JE.Lundberg.128_363120 JE.Lundberg.128_513894 JE.Lundberg.128_656303 JE.Lundberg.128_735132 JE.Lundberg.129_43536 JE.Lundberg.129_83569 JE.Lundberg.129_157166 JE.Lundberg.129_157255 JE.Lundberg.129_170809 JE.Lundberg.129_179576 JE.Lundberg.129_213758 JE.Lundberg.129_219624 JE.Lundberg.129_246445 JE.Lundberg.129_257564 JE.Lundberg.129_274936 JE.Lundberg.129_328498 JE.Lundberg.129_400325 JE.Lundberg.129_430077 JE.Lundberg.129_452483 JE.Lundberg.129_476170 JE.Lundberg.129_481548 JE.Lundberg.129_514727 JE.Lundberg.129_538067 JE.Lundberg.129_543687 JE.Lundberg.129_607762 JE.Lundberg.129_666755 JE.Lundberg.129_682615 JE.Lundberg.129_688375 JE.Lundberg.129_694775 JE.Lundberg.129_699013 JE.Lundberg.129_722073 JE.Lundberg.129_722236 JE.Lundberg.129_734714 JE.Lundberg.129_734807 JE.Lundberg.129_844653 JE.Lundberg.129_853240 JE.Lundberg.129_858236 JE.Lundberg.129_925367 JE.Lundberg.129_927522 JE.Lundberg.129_942959 JE.Lundberg.129_1038953 JE.Lundberg.129_1048372 JE.Lundberg.129_1281058 JE.Lundberg.129_1317067 JE.Lundberg.129_1350824 JE.Lundberg.129_1407656 JE.Lundberg.12_1138079 JE.Lundberg.12_1764393 JE.Lundberg.131_264278 JE.Lundberg.131_264410 JE.Lundberg.131_1073283 JE.Lundberg.132_36987 JE.Lundberg.132_169053 JE.Lundberg.132_241593 JE.Lundberg.132_296962 JE.Lundberg.132_322449 JE.Lundberg.132_473830 JE.Lundberg.132_654358 JE.Lundberg.132_980410 JE.Lundberg.132_1047934 JE.Lundberg.132_1138326 JE.Lundberg.132_1642869 JE.Lundberg.134_230472 JE.Lundberg.135_85874 JE.Lundberg.135_92972 JE.Lundberg.135_542653 JE.Lundberg.135_637177 JE.Lundberg.135_665381 JE.Lundberg.135_705200 JE.Lundberg.135_839295 JE.Lundberg.135_980283 JE.Lundberg.137_81122 JE.Lundberg.137_81276 JE.Lundberg.137_113262 JE.Lundberg.137_809820 JE.Lundberg.138_14560 JE.Lundberg.138_395351 JE.Lundberg.138_651975 JE.Lundberg.138_731729 JE.Lundberg.138_1085177 JE.Lundberg.138_1408945 JE.Lundberg.138_1657038 JE.Lundberg.138_1784281 JE.Lundberg.13_3432728 JE.Lundberg.13_3437674 JE.Lundberg.140_1318266 JE.Lundberg.141_357114 JE.Lundberg.141_529952 JE.Lundberg.141_654266 JE.Lundberg.141_655134 JE.Lundberg.141_794884 JE.Lundberg.141_842389 JE.Lundberg.141_1006039 JE.Lundberg.141_1014590 JE.Lundberg.142_586094 JE.Lundberg.143_131553 JE.Lundberg.143_504630 JE.Lundberg.143_1625528 JE.Lundberg.143_1725393 JE.Lundberg.144_63623 JE.Lundberg.144_89855 JE.Lundberg.144_109016 JE.Lundberg.144_253280 JE.Lundberg.144_359001 JE.Lundberg.144_781915 JE.Lundberg.144_820655 JE.Lundberg.144_875694 JE.Lundberg.144_1050783 JE.Lundberg.144_1051059 JE.Lundberg.144_1069843 JE.Lundberg.144_1089237 JE.Lundberg.144_1092060 JE.Lundberg.144_1499207 JE.Lundberg.144_1508509 JE.Lundberg.145_167731 JE.Lundberg.145_172940 JE.Lundberg.145_239261 JE.Lundberg.145_239508 JE.Lundberg.145_529629 JE.Lundberg.145_639533 JE.Lundberg.145_1307289 JE.Lundberg.145_1447211 JE.Lundberg.145_1698124 JE.Lundberg.146_111865 JE.Lundberg.146_144196 JE.Lundberg.146_144394 JE.Lundberg.146_174970 JE.Lundberg.146_227793 JE.Lundberg.146_239075 JE.Lundberg.146_239633 JE.Lundberg.146_406589 JE.Lundberg.146_406752 JE.Lundberg.146_490511 JE.Lundberg.146_516514 JE.Lundberg.146_516871 JE.Lundberg.146_526582 JE.Lundberg.146_543400 JE.Lundberg.146_953103 JE.Lundberg.146_1005191 JE.Lundberg.146_1017300 JE.Lundberg.146_1046749 JE.Lundberg.146_1072539 JE.Lundberg.146_1239883 JE.Lundberg.146_1312012 JE.Lundberg.146_1413568 JE.Lundberg.146_1494032 JE.Lundberg.146_1565815 JE.Lundberg.146_1576724 JE.Lundberg.146_1592248 JE.Lundberg.146_1592528 JE.Lundberg.146_1598691 JE.Lundberg.147_194867 JE.Lundberg.147_205592 JE.Lundberg.147_301439 JE.Lundberg.147_367514 JE.Lundberg.147_369049 JE.Lundberg.147_608073 JE.Lundberg.147_644693 JE.Lundberg.147_644839 JE.Lundberg.147_822903 JE.Lundberg.147_900799 JE.Lundberg.147_1159539 JE.Lundberg.147_1230400 JE.Lundberg.147_1259556 JE.Lundberg.147_1270689 JE.Lundberg.147_1270718 JE.Lundberg.147_1383951 JE.Lundberg.147_1408433 JE.Lundberg.147_1536671 JE.Lundberg.147_1584691 JE.Lundberg.147_1596999 JE.Lundberg.148_328276 JE.Lundberg.148_379886 JE.Lundberg.148_1126202 JE.Lundberg.149_219581 JE.Lundberg.149_290880 JE.Lundberg.149_291033 JE.Lundberg.149_436682 JE.Lundberg.149_444365 JE.Lundberg.149_611750 JE.Lundberg.149_616893 JE.Lundberg.149_616972 JE.Lundberg.149_948990 JE.Lundberg.149_966941 JE.Lundberg.149_1361918 JE.Lundberg.149_1769215 JE.Lundberg.150_93506 JE.Lundberg.150_110252 JE.Lundberg.150_125383 JE.Lundberg.150_169252 JE.Lundberg.150_273040 JE.Lundberg.150_473816 JE.Lundberg.150_559661 JE.Lundberg.150_621980 JE.Lundberg.150_852268 JE.Lundberg.150_939210 JE.Lundberg.150_997966 JE.Lundberg.150_1453068 JE.Lundberg.150_1461172 JE.Lundberg.150_1466570 JE.Lundberg.150_1480599 JE.Lundberg.150_1566549 JE.Lundberg.150_1597035 JE.Lundberg.150_1620722 JE.Lundberg.150_1664139 JE.Lundberg.150_1664259 JE.Lundberg.151_709374 JE.Lundberg.152_246454 JE.Lundberg.152_247559 JE.Lundberg.152_337706 JE.Lundberg.152_372740 JE.Lundberg.152_394911 JE.Lundberg.152_427959 JE.Lundberg.152_621686 JE.Lundberg.152_621929 JE.Lundberg.152_696580 JE.Lundberg.152_898999 JE.Lundberg.152_1184334 JE.Lundberg.152_1195129 JE.Lundberg.152_1195338 JE.Lundberg.152_1286983 JE.Lundberg.152_1327110 JE.Lundberg.152_1476541 JE.Lundberg.152_1682762 JE.Lundberg.152_1710200 JE.Lundberg.152_1710379 JE.Lundberg.152_1731883 JE.Lundberg.153_278602 JE.Lundberg.153_323755 JE.Lundberg.153_375923 JE.Lundberg.153_733577 JE.Lundberg.153_914424 JE.Lundberg.153_1289697 JE.Lundberg.153_1309319 JE.Lundberg.153_1369895 JE.Lundberg.153_1384612 JE.Lundberg.153_1384801 JE.Lundberg.155_158306 JE.Lundberg.155_213147 JE.Lundberg.155_1033090 JE.Lundberg.155_1610954 JE.Lundberg.155_2001520 JE.Lundberg.155_2001728 JE.Lundberg.155_2277901 JE.Lundberg.155_3296123 JE.Lundberg.156_90985 JE.Lundberg.156_207298 JE.Lundberg.156_254138 JE.Lundberg.156_410384 JE.Lundberg.156_954012 JE.Lundberg.156_959705 JE.Lundberg.156_973559 JE.Lundberg.156_1107571 JE.Lundberg.156_1156644 JE.Lundberg.156_1169148 JE.Lundberg.156_1169342 JE.Lundberg.156_1253921 JE.Lundberg.156_1418863 JE.Lundberg.156_1500655 JE.Lundberg.156_1648854 JE.Lundberg.157_819301 JE.Lundberg.157_1111715 JE.Lundberg.158_74101 JE.Lundberg.158_74269 JE.Lundberg.158_989451 JE.Lundberg.159_197313 JE.Lundberg.159_228176 JE.Lundberg.159_805375 JE.Lundberg.161_62193 JE.Lundberg.161_571142 JE.Lundberg.161_571315 JE.Lundberg.161_571470 JE.Lundberg.161_1148409 JE.Lundberg.163_360247 JE.Lundberg.163_494029 JE.Lundberg.163_778361 JE.Lundberg.163_933863 JE.Lundberg.163_992982 JE.Lundberg.163_993262 JE.Lundberg.164_53589 JE.Lundberg.164_175750 JE.Lundberg.164_318193 JE.Lundberg.164_318431 JE.Lundberg.164_326624 JE.Lundberg.164_328031 JE.Lundberg.164_331972 JE.Lundberg.164_378584 JE.Lundberg.164_504175 JE.Lundberg.164_665988 JE.Lundberg.164_710740 JE.Lundberg.164_863919 JE.Lundberg.164_889532 JE.Lundberg.164_979814 JE.Lundberg.164_980095 JE.Lundberg.164_981434 JE.Lundberg.164_986705 JE.Lundberg.164_988320 JE.Lundberg.164_1080939 JE.Lundberg.164_1081173 JE.Lundberg.164_1106475 JE.Lundberg.165_103838 JE.Lundberg.165_462615 JE.Lundberg.165_533087 JE.Lundberg.165_559694 JE.Lundberg.165_564925 JE.Lundberg.165_1022374 JE.Lundberg.165_1022514 JE.Lundberg.165_1143254 JE.Lundberg.165_1178582 JE.Lundberg.165_1215224 JE.Lundberg.165_1297664 JE.Lundberg.165_1674620 JE.Lundberg.165_1811190 JE.Lundberg.165_1811373 JE.Lundberg.165_1933752 JE.Lundberg.165_1968175 JE.Lundberg.166_426350 JE.Lundberg.166_431788 JE.Lundberg.166_587111 JE.Lundberg.166_615144 JE.Lundberg.166_775641 JE.Lundberg.167_124921 JE.Lundberg.167_190851 JE.Lundberg.167_594347 JE.Lundberg.167_700986 JE.Lundberg.167_933174 JE.Lundberg.168_279323 JE.Lundberg.168_393661 JE.Lundberg.168_476470 JE.Lundberg.168_575164 JE.Lundberg.168_649058 JE.Lundberg.168_718230 JE.Lundberg.168_848098 JE.Lundberg.168_848428 JE.Lundberg.168_929931 JE.Lundberg.168_948337 JE.Lundberg.168_1006495 JE.Lundberg.168_1006706 JE.Lundberg.168_1079599 JE.Lundberg.168_1079661 JE.Lundberg.168_1122215 JE.Lundberg.168_1395181 JE.Lundberg.168_1499461 JE.Lundberg.16_1151299 JE.Lundberg.170_479338 JE.Lundberg.171_372207 JE.Lundberg.171_821910 JE.Lundberg.174_275708 JE.Lundberg.174_475760 JE.Lundberg.174_505994 JE.Lundberg.175_299829 JE.Lundberg.176_934991 JE.Lundberg.177_114668 JE.Lundberg.177_322678 JE.Lundberg.177_430944 JE.Lundberg.177_605750 JE.Lundberg.180_18663 JE.Lundberg.180_140172 JE.Lundberg.180_154636 JE.Lundberg.180_160039 JE.Lundberg.180_168193 JE.Lundberg.180_199675 JE.Lundberg.180_290293 JE.Lundberg.180_295528 JE.Lundberg.180_298020 JE.Lundberg.180_309094 JE.Lundberg.180_309418 JE.Lundberg.180_316672 JE.Lundberg.180_322611 JE.Lundberg.180_322778 JE.Lundberg.180_324828 JE.Lundberg.180_336473 JE.Lundberg.180_340919 JE.Lundberg.180_345933 JE.Lundberg.180_353496 JE.Lundberg.180_369587 JE.Lundberg.180_382347 JE.Lundberg.180_391031 JE.Lundberg.180_399193 JE.Lundberg.180_409663 JE.Lundberg.180_411641 JE.Lundberg.180_432415 JE.Lundberg.180_432541 JE.Lundberg.180_433551 JE.Lundberg.180_433591 JE.Lundberg.180_479843 JE.Lundberg.180_479869 JE.Lundberg.180_488533 JE.Lundberg.180_495131 JE.Lundberg.180_496241 JE.Lundberg.180_496904 JE.Lundberg.180_502911 JE.Lundberg.180_520873 JE.Lundberg.180_521312 JE.Lundberg.180_542444 JE.Lundberg.180_542593 JE.Lundberg.180_544879 JE.Lundberg.180_575555 JE.Lundberg.180_600087 JE.Lundberg.180_623822 JE.Lundberg.180_624229 JE.Lundberg.180_640976 JE.Lundberg.180_668265 JE.Lundberg.180_670993 JE.Lundberg.180_671628 JE.Lundberg.180_691792 JE.Lundberg.180_732508 JE.Lundberg.180_755308 JE.Lundberg.180_775031 JE.Lundberg.180_775132 JE.Lundberg.180_775395 JE.Lundberg.180_784102 JE.Lundberg.180_784334 JE.Lundberg.180_785765 JE.Lundberg.180_821722 JE.Lundberg.180_823941 JE.Lundberg.180_836183 JE.Lundberg.180_855351 JE.Lundberg.180_858936 JE.Lundberg.180_893742 JE.Lundberg.180_899874 JE.Lundberg.180_910848 JE.Lundberg.180_911157 JE.Lundberg.180_925338 JE.Lundberg.180_958233 JE.Lundberg.180_958384 JE.Lundberg.180_1002399 JE.Lundberg.180_1022402 JE.Lundberg.180_1027580 JE.Lundberg.180_1043228 JE.Lundberg.180_1046762 JE.Lundberg.180_1052233 JE.Lundberg.180_1054091 JE.Lundberg.180_1073506 JE.Lundberg.180_1073553 JE.Lundberg.180_1073757 JE.Lundberg.180_1086912 JE.Lundberg.180_1107880 JE.Lundberg.180_1108083 JE.Lundberg.180_1117880 JE.Lundberg.180_1133216 JE.Lundberg.180_1148702 JE.Lundberg.180_1148948 JE.Lundberg.180_1171862 JE.Lundberg.180_1178344 JE.Lundberg.180_1201924 JE.Lundberg.180_1219043 JE.Lundberg.180_1230087 JE.Lundberg.180_1230999 JE.Lundberg.180_1293079 JE.Lundberg.180_1296464 JE.Lundberg.180_1305602 JE.Lundberg.180_1305887 JE.Lundberg.180_1326512 JE.Lundberg.180_1341014 JE.Lundberg.180_1349334 JE.Lundberg.180_1360227 JE.Lundberg.180_1379864 JE.Lundberg.180_1414955 JE.Lundberg.180_1442572 JE.Lundberg.180_1456403 JE.Lundberg.180_1471872 JE.Lundberg.180_1472079 JE.Lundberg.180_1487887 JE.Lundberg.180_1498667 JE.Lundberg.180_1499459 JE.Lundberg.180_1501113 JE.Lundberg.180_1529374 JE.Lundberg.180_1544356 JE.Lundberg.180_1548285 JE.Lundberg.181_218037 JE.Lundberg.181_868564 JE.Lundberg.181_868670 JE.Lundberg.182_1308766 JE.Lundberg.183_57056 JE.Lundberg.183_907209 JE.Lundberg.183_943435 JE.Lundberg.183_1086734 JE.Lundberg.183_1086832 JE.Lundberg.183_1094941 JE.Lundberg.186_1308110 JE.Lundberg.188_168615 JE.Lundberg.188_444092 JE.Lundberg.188_494672 JE.Lundberg.188_918009 JE.Lundberg.188_1060981 JE.Lundberg.188_1754391 JE.Lundberg.189_361775 JE.Lundberg.189_924547 JE.Lundberg.189_1068271 JE.Lundberg.18_494674 JE.Lundberg.18_716793 JE.Lundberg.18_1771844 JE.Lundberg.190_1058048 JE.Lundberg.191_336979 JE.Lundberg.191_440126 JE.Lundberg.191_1217469 JE.Lundberg.191_1514970 JE.Lundberg.191_1595585 JE.Lundberg.192_144391 JE.Lundberg.192_144690 JE.Lundberg.192_186761 JE.Lundberg.192_256671 JE.Lundberg.192_261303 JE.Lundberg.192_357123 JE.Lundberg.192_502318 JE.Lundberg.192_546857 JE.Lundberg.192_598643 JE.Lundberg.192_598778 JE.Lundberg.192_1140887 JE.Lundberg.192_1283437 JE.Lundberg.192_1416416 JE.Lundberg.192_1416562 JE.Lundberg.192_1675554 JE.Lundberg.192_1696101 JE.Lundberg.192_1762240 JE.Lundberg.192_1831363 JE.Lundberg.192_2090186 JE.Lundberg.192_2217084 JE.Lundberg.192_2329210 JE.Lundberg.192_2348819 JE.Lundberg.1_1964504 JE.Lundberg.21_909120 JE.Lundberg.23_152720 JE.Lundberg.25_1608560 JE.Lundberg.25_1619218 JE.Lundberg.25_1619442 JE.Lundberg.26_100304 JE.Lundberg.27_104038 JE.Lundberg.27_104334 JE.Lundberg.27_574092 JE.Lundberg.27_1731410 JE.Lundberg.33_61416 JE.Lundberg.33_228428 JE.Lundberg.33_255728 JE.Lundberg.33_283216 JE.Lundberg.33_302130 JE.Lundberg.33_392460 JE.Lundberg.33_408941 JE.Lundberg.33_409084 JE.Lundberg.33_675555 JE.Lundberg.33_818275 JE.Lundberg.33_872125 JE.Lundberg.33_888444 JE.Lundberg.33_982166 JE.Lundberg.34_1929461 JE.Lundberg.35_675678 JE.Lundberg.35_1061283 JE.Lundberg.35_1769137 JE.Lundberg.36_101827 JE.Lundberg.36_597470 JE.Lundberg.36_947690 JE.Lundberg.36_1246029 JE.Lundberg.37_703284 JE.Lundberg.38_964826 JE.Lundberg.39_129940 JE.Lundberg.39_362547 JE.Lundberg.39_682726 JE.Lundberg.39_761688 JE.Lundberg.39_941833 JE.Lundberg.39_1083025 JE.Lundberg.39_1269221 JE.Lundberg.39_1484567 JE.Lundberg.39_1662929 JE.Lundberg.39_1665032 JE.Lundberg.39_1800838 JE.Lundberg.3_2805063 JE.Lundberg.3_3103694 JE.Lundberg.40_336843 JE.Lundberg.40_662972 JE.Lundberg.41_255214 JE.Lundberg.41_943433 JE.Lundberg.41_976003 JE.Lundberg.41_976291 JE.Lundberg.41_1181883 JE.Lundberg.41_1272830 JE.Lundberg.41_1290246 JE.Lundberg.41_1384517 JE.Lundberg.41_1414102 JE.Lundberg.41_1419365 JE.Lundberg.42_51971 JE.Lundberg.42_177415 JE.Lundberg.42_177732 JE.Lundberg.42_963825 JE.Lundberg.42_1125831 JE.Lundberg.42_1129743 JE.Lundberg.42_1331875 JE.Lundberg.44_727416 JE.Lundberg.44_727485 JE.Lundberg.45_32093 JE.Lundberg.45_549874 JE.Lundberg.45_1003206 JE.Lundberg.45_1042079 JE.Lundberg.45_1064895 JE.Lundberg.45_1151570 JE.Lundberg.47_584497 JE.Lundberg.47_1610251 JE.Lundberg.47_1610577 JE.Lundberg.48_352073 JE.Lundberg.48_371794 JE.Lundberg.48_381007 JE.Lundberg.48_651616 JE.Lundberg.48_929820 JE.Lundberg.48_1098084 JE.Lundberg.48_1237683 JE.Lundberg.48_1586905 JE.Lundberg.49_6399 JE.Lundberg.49_293130 JE.Lundberg.49_298378 JE.Lundberg.49_477990 JE.Lundberg.49_533711 JE.Lundberg.49_545238 JE.Lundberg.4_1051677 JE.Lundberg.50_69876 JE.Lundberg.50_120415 JE.Lundberg.50_134633 JE.Lundberg.50_198962 JE.Lundberg.50_546346 JE.Lundberg.50_547731 JE.Lundberg.50_666171 JE.Lundberg.50_705588 JE.Lundberg.50_744327 JE.Lundberg.50_760622 JE.Lundberg.50_1147597 JE.Lundberg.50_1258380 JE.Lundberg.50_1273486 JE.Lundberg.51_44627 JE.Lundberg.51_197179 JE.Lundberg.51_210929 JE.Lundberg.51_542836 JE.Lundberg.51_1202212 JE.Lundberg.51_1814610 JE.Lundberg.51_2186120 JE.Lundberg.51_2217836 JE.Lundberg.52_1656101 JE.Lundberg.53_114398 JE.Lundberg.53_224920 JE.Lundberg.53_495052 JE.Lundberg.53_1381703 JE.Lundberg.53_1507304 JE.Lundberg.53_1544508 JE.Lundberg.53_1606375 JE.Lundberg.53_1638897 JE.Lundberg.53_2028936 JE.Lundberg.54_38885 JE.Lundberg.54_57943 JE.Lundberg.54_131671 JE.Lundberg.54_133501 JE.Lundberg.54_214594 JE.Lundberg.54_278774 JE.Lundberg.54_292485 JE.Lundberg.54_378717 JE.Lundberg.54_398844 JE.Lundberg.54_418651 JE.Lundberg.54_468113 JE.Lundberg.54_495222 JE.Lundberg.54_572294 JE.Lundberg.54_587896 JE.Lundberg.54_637284 JE.Lundberg.54_691686 JE.Lundberg.54_729670 JE.Lundberg.54_737299 JE.Lundberg.54_885148 JE.Lundberg.54_939819 JE.Lundberg.54_943564 JE.Lundberg.54_960272 JE.Lundberg.54_962458 JE.Lundberg.54_1053129 JE.Lundberg.54_1078867 JE.Lundberg.54_1085003 JE.Lundberg.54_1141056 JE.Lundberg.54_1168905 JE.Lundberg.54_1203129 JE.Lundberg.54_1255078 JE.Lundberg.54_1290226 JE.Lundberg.54_1309544 JE.Lundberg.54_1360125 JE.Lundberg.54_1386158 JE.Lundberg.54_1446696 JE.Lundberg.54_1446848 JE.Lundberg.54_1590453 JE.Lundberg.54_1593193 JE.Lundberg.54_1623268 JE.Lundberg.54_1628807 JE.Lundberg.54_1657424 JE.Lundberg.54_1725540 JE.Lundberg.54_1744381 JE.Lundberg.54_1771109 JE.Lundberg.55_47283 JE.Lundberg.55_508400 JE.Lundberg.55_1318163 JE.Lundberg.55_1371711 JE.Lundberg.55_1384751 JE.Lundberg.56_53750 JE.Lundberg.56_212925 JE.Lundberg.56_236317 JE.Lundberg.56_453320 JE.Lundberg.56_963134 JE.Lundberg.56_1141274 JE.Lundberg.56_1151133 JE.Lundberg.56_1269076 JE.Lundberg.56_1457799 JE.Lundberg.57_10114 JE.Lundberg.57_39330 JE.Lundberg.57_78935 JE.Lundberg.57_236638 JE.Lundberg.57_394767 JE.Lundberg.57_617726 JE.Lundberg.57_753259 JE.Lundberg.57_870140 JE.Lundberg.57_900589 JE.Lundberg.57_904891 JE.Lundberg.57_1118219 JE.Lundberg.57_1118480 JE.Lundberg.57_1626006 JE.Lundberg.57_1913490 JE.Lundberg.5_1183262 JE.Lundberg.68_2155324 JE.Lundberg.6_1401536 JE.Lundberg.6_1724578 JE.Lundberg.6_1854326 JE.Lundberg.73_10637 JE.Lundberg.73_25377 JE.Lundberg.73_114662 JE.Lundberg.73_340807 JE.Lundberg.73_372863 JE.Lundberg.74_415091 JE.Lundberg.74_503537 JE.Lundberg.74_559691 JE.Lundberg.74_559846 JE.Lundberg.74_741283 JE.Lundberg.74_753303 JE.Lundberg.74_822159 JE.Lundberg.74_889556 JE.Lundberg.74_1086111 JE.Lundberg.74_1262670 JE.Lundberg.74_1342258 JE.Lundberg.74_1937301 JE.Lundberg.74_1960956 JE.Lundberg.74_2355347 JE.Lundberg.74_2355615 JE.Lundberg.74_2775545 JE.Lundberg.74_2801415 JE.Lundberg.75_162856 JE.Lundberg.75_169227 JE.Lundberg.75_526041 JE.Lundberg.75_526317 JE.Lundberg.75_529935 JE.Lundberg.75_563473 JE.Lundberg.75_884450 JE.Lundberg.75_919482 JE.Lundberg.75_922139 JE.Lundberg.75_934165 JE.Lundberg.75_1113674 JE.Lundberg.75_1115021 JE.Lundberg.75_1149429 JE.Lundberg.75_1154539 JE.Lundberg.75_1338335 JE.Lundberg.75_1436840 JE.Lundberg.75_1479416 JE.Lundberg.75_1492208 JE.Lundberg.75_1512501 JE.Lundberg.75_1523501 JE.Lundberg.75_1646813 JE.Lundberg.75_1655997 JE.Lundberg.75_1726982 JE.Lundberg.75_1729094 JE.Lundberg.75_1734136 JE.Lundberg.75_1840578 JE.Lundberg.75_1978254 JE.Lundberg.75_1983677 JE.Lundberg.75_2066071 JE.Lundberg.75_2140625 JE.Lundberg.75_2161909 JE.Lundberg.75_2167261 JE.Lundberg.75_2187363 JE.Lundberg.76_572844 JE.Lundberg.78_97186 JE.Lundberg.78_528238 JE.Lundberg.78_574719 JE.Lundberg.78_1023653 JE.Lundberg.78_1274629 JE.Lundberg.78_1347150 JE.Lundberg.79_1271677 JE.Lundberg.79_1450562 JE.Lundberg.80_6223 JE.Lundberg.80_49096 JE.Lundberg.80_125919 JE.Lundberg.80_1094422 JE.Lundberg.80_1375721 JE.Lundberg.81_790206 JE.Lundberg.81_1187290 JE.Lundberg.82_742750 JE.Lundberg.84_36374 JE.Lundberg.84_42568 JE.Lundberg.84_50132 JE.Lundberg.84_165217 JE.Lundberg.84_201584 JE.Lundberg.84_206690 JE.Lundberg.84_222215 JE.Lundberg.84_322648 JE.Lundberg.84_361136 JE.Lundberg.84_361186 JE.Lundberg.84_384936 JE.Lundberg.84_432748 JE.Lundberg.84_556588 JE.Lundberg.84_644958 JE.Lundberg.84_677120 JE.Lundberg.84_740114 JE.Lundberg.84_740204 JE.Lundberg.84_745136 JE.Lundberg.84_808575 JE.Lundberg.84_821754 JE.Lundberg.84_845523 JE.Lundberg.84_921650 JE.Lundberg.84_926706 JE.Lundberg.84_997842 JE.Lundberg.84_1003059 JE.Lundberg.84_1043416 JE.Lundberg.84_1118551 JE.Lundberg.84_1118841 JE.Lundberg.84_1152615 JE.Lundberg.84_1224619 JE.Lundberg.84_1224691 JE.Lundberg.84_1229740 JE.Lundberg.84_1251079 JE.Lundberg.84_1305693 JE.Lundberg.84_1371242 JE.Lundberg.84_1376936 JE.Lundberg.84_1397806 JE.Lundberg.84_1490482 JE.Lundberg.84_1490673 JE.Lundberg.84_1580861 JE.Lundberg.84_1630494 JE.Lundberg.84_1648565 JE.Lundberg.84_1787880 JE.Lundberg.84_1787890 JE.Lundberg.84_1806169 JE.Lundberg.85_498833 JE.Lundberg.86_188134 JE.Lundberg.86_499352 JE.Lundberg.86_517560 JE.Lundberg.86_568334 JE.Lundberg.86_747083 JE.Lundberg.86_747131 JE.Lundberg.86_812111 JE.Lundberg.86_845859 JE.Lundberg.86_863834 JE.Lundberg.86_931635 JE.Lundberg.86_1340771 JE.Lundberg.86_1441242 JE.Lundberg.86_1532055 JE.Lundberg.86_1742326 JE.Lundberg.86_1756130 JE.Lundberg.86_1756185 JE.Lundberg.88_857233 JE.Lundberg.89_493542 JE.Lundberg.90_31399 JE.Lundberg.90_1474310 JE.Lundberg.92_80624 JE.Lundberg.92_172818 JE.Lundberg.92_210974 JE.Lundberg.92_211309 JE.Lundberg.92_212618 JE.Lundberg.92_217424 JE.Lundberg.92_219513 JE.Lundberg.92_253424 JE.Lundberg.92_257638 JE.Lundberg.92_286818 JE.Lundberg.92_321091 JE.Lundberg.92_357558 JE.Lundberg.92_357679 JE.Lundberg.92_396622 JE.Lundberg.92_402810 JE.Lundberg.92_402967 JE.Lundberg.92_445169 JE.Lundberg.92_466324 JE.Lundberg.92_466551 JE.Lundberg.92_466623 JE.Lundberg.92_477332 JE.Lundberg.92_573559 JE.Lundberg.92_637920 JE.Lundberg.92_679374 JE.Lundberg.92_690876 JE.Lundberg.92_709572 JE.Lundberg.92_709690 JE.Lundberg.92_717910 JE.Lundberg.92_740269 JE.Lundberg.92_760178 JE.Lundberg.92_833108 JE.Lundberg.92_876531 JE.Lundberg.92_917095 JE.Lundberg.92_1066787 JE.Lundberg.92_1094462 JE.Lundberg.92_1136601 JE.Lundberg.92_1136810 JE.Lundberg.92_1341400 JE.Lundberg.92_1406467 JE.Lundberg.92_1602874 JE.Lundberg.92_1621733 JE.Lundberg.92_1770168 JE.Lundberg.92_1770325 JE.Lundberg.92_1790995 JE.Lundberg.92_1791001 JE.Lundberg.92_1859369 JE.Lundberg.93_113865 JE.Lundberg.93_134391 JE.Lundberg.93_587378 JE.Lundberg.93_587437 JE.Lundberg.93_918204 JE.Lundberg.93_1099070 JE.Lundberg.93_1099192 JE.Lundberg.93_1099242 JE.Lundberg.93_1148113 JE.Lundberg.93_1221386 JE.Lundberg.93_1321225 JE.Lundberg.93_1354578 JE.Lundberg.93_1388290 JE.Lundberg.93_1443987 JE.Lundberg.93_1594065 JE.Lundberg.93_1594450 JE.Lundberg.93_1634573 JE.Lundberg.93_1634822 JE.Lundberg.93_1756741 JE.Lundberg.93_1756817 JE.Lundberg.93_1857687 JE.Lundberg.93_1957686 JE.Lundberg.94_883848 JE.Lundberg.94_1037288 JE.Lundberg.95_409425 JE.Lundberg.95_436075 JE.Lundberg.95_573419 JE.Lundberg.95_573609 JE.Lundberg.95_1010093 JE.Lundberg.95_1131310 JE.Lundberg.96_408265 JE.Lundberg.96_783646 JE.Lundberg.96_1202158 JE.Lundberg.96_1354743 JE.Lundberg.96_1757234 JE.Lundberg.96_1757412 JE.Lundberg.97_454638 JE.Lundberg.99_1605690 JE.Soil.100_799580 JE.Soil.103_303771 JE.Soil.103_357496 JE.Soil.103_934586 JE.Soil.103_1376914 JE.Soil.103_2666555 JE.Soil.104_135894 JE.Soil.104_164898 JE.Soil.104_244178 JE.Soil.104_302445 JE.Soil.104_864378 JE.Soil.104_894516 JE.Soil.104_928772 JE.Soil.104_1013292 JE.Soil.104_1032134 JE.Soil.104_1107360 JE.Soil.104_1123561 JE.Soil.104_1125791 JE.Soil.104_1292413 JE.Soil.104_1379245 JE.Soil.104_1379304 JE.Soil.104_1428073 JE.Soil.104_1487207 JE.Soil.104_1583798 JE.Soil.104_1592689 JE.Soil.104_1650843 JE.Soil.104_1719070 JE.Soil.107_311718 JE.Soil.107_967900 JE.Soil.107_982249 JE.Soil.107_1199718 JE.Soil.107_1748667 JE.Soil.107_2286401 JE.Soil.107_2449967 JE.Soil.107_2610473 JE.Soil.107_2612493 JE.Soil.108_21385 JE.Soil.108_155177 JE.Soil.108_184765 JE.Soil.108_212663 JE.Soil.108_441389 JE.Soil.108_701857 JE.Soil.108_863929 JE.Soil.108_954817 JE.Soil.108_956355 JE.Soil.108_1082155 JE.Soil.108_1224357 JE.Soil.108_1226739 JE.Soil.110_546284 JE.Soil.112_48595 JE.Soil.112_73085 JE.Soil.112_372093 JE.Soil.112_400100 JE.Soil.112_400180 JE.Soil.112_426206 JE.Soil.112_674410 JE.Soil.115_2279214 JE.Soil.116_462721 JE.Soil.116_466993 JE.Soil.116_518319 JE.Soil.116_856089 JE.Soil.119_1398129 JE.Soil.120_171533 JE.Soil.120_206955 JE.Soil.120_207017 JE.Soil.120_346445 JE.Soil.120_401566 JE.Soil.120_460543 JE.Soil.120_609270 JE.Soil.120_632318 JE.Soil.120_876144 JE.Soil.120_916774 JE.Soil.120_916921 JE.Soil.127_833188 JE.Soil.127_2899678 JE.Soil.130_609714 JE.Soil.131_1896460 JE.Soil.131_2960179 JE.Soil.131_5153742 JE.Soil.131_5223739 JE.Soil.131_5223981 JE.Soil.136_73745 JE.Soil.136_1271936 JE.Soil.139_221582 JE.Soil.139_290684 JE.Soil.139_331076 JE.Soil.139_763573 JE.Soil.139_990833 JE.Soil.139_1052107 JE.Soil.139_1164859 JE.Soil.139_1246957 JE.Soil.139_1258346 JE.Soil.139_1269779 JE.Soil.139_1428639 JE.Soil.139_1438211 JE.Soil.139_1816506 JE.Soil.139_1958296 JE.Soil.139_2029981 JE.Soil.139_2044165 JE.Soil.139_2050996 JE.Soil.139_2086430 JE.Soil.139_2231255 JE.Soil.139_2260887 JE.Soil.139_2281778 JE.Soil.139_2321703 JE.Soil.139_2438271 JE.Soil.139_2640102 JE.Soil.139_2662613 JE.Soil.139_3100537 JE.Soil.139_3115487 JE.Soil.139_3216277 JE.Soil.139_3247670 JE.Soil.139_3372551 JE.Soil.139_3457548 JE.Soil.139_3491898 JE.Soil.139_3560338 JE.Soil.139_3626738 JE.Soil.143_1821654 JE.Soil.144_881507 JE.Soil.179_55092 JE.Soil.179_151155 JE.Soil.179_257830 JE.Soil.179_880745 JE.Soil.179_999869 JE.Soil.179_1287601 JE.Soil.179_1817638 JE.Soil.179_1957110 JE.Soil.179_2010606 JE.Soil.179_2011017 JE.Soil.179_2096584 JE.Soil.179_2293895 JE.Soil.183_826224 JE.Soil.184_942612 JE.Soil.190_2460497 JE.Soil.191_303703 JE.Soil.192_1223265 JE.Soil.192_1224128 JE.Soil.194_512975 JE.Soil.199_1018369 JE.Soil.199_1120585 JE.Soil.199_1528068 JE.Soil.204_1502494 JE.Soil.20_817888 JE.Soil.210_203618 JE.Soil.215_859771 JE.Soil.215_1177367 JE.Soil.215_2123290 JE.Soil.215_2123546 JE.Soil.219_133488 JE.Soil.219_137658 JE.Soil.219_216049 JE.Soil.219_672345 JE.Soil.219_713974 JE.Soil.219_872980 JE.Soil.219_1058800 JE.Soil.219_1674684 JE.Soil.219_1734055 JE.Soil.219_1834918 JE.Soil.224_493371 JE.Soil.228_201281 JE.Soil.228_488693 JE.Soil.228_505868 JE.Soil.228_1115347 JE.Soil.228_1134706 JE.Soil.235_105096 JE.Soil.235_105555 JE.Soil.235_670416 JE.Soil.235_2008141 JE.Soil.236_147015 JE.Soil.239_77342 JE.Soil.239_602478 JE.Soil.239_611470 JE.Soil.239_614601 JE.Soil.239_648574 JE.Soil.239_648932 JE.Soil.239_652077 JE.Soil.239_691461 JE.Soil.239_839789 JE.Soil.239_1027565 JE.Soil.239_1337899 JE.Soil.239_2159139 JE.Soil.239_2326365 JE.Soil.239_2549168 JE.Soil.239_2619155 JE.Soil.239_2619518 JE.Soil.23_118643 JE.Soil.23_148756 JE.Soil.23_168408 JE.Soil.23_197906 JE.Soil.23_220667 JE.Soil.23_258129 JE.Soil.23_276768 JE.Soil.23_280222 JE.Soil.23_353560 JE.Soil.23_380416 JE.Soil.23_391664 JE.Soil.23_478812 JE.Soil.23_497519 JE.Soil.23_507589 JE.Soil.23_508565 JE.Soil.23_555687 JE.Soil.23_555748 JE.Soil.23_568909 JE.Soil.23_583460 JE.Soil.23_583681 JE.Soil.23_631557 JE.Soil.23_636873 JE.Soil.23_642092 JE.Soil.23_642238 JE.Soil.23_742032 JE.Soil.23_778218 JE.Soil.23_784632 JE.Soil.23_913238 JE.Soil.23_943934 JE.Soil.23_981379 JE.Soil.23_1004558 JE.Soil.23_1009799 JE.Soil.23_1082917 JE.Soil.23_1087718 JE.Soil.23_1124777 JE.Soil.23_1170632 JE.Soil.23_1177616 JE.Soil.23_1280667 JE.Soil.23_1373152 JE.Soil.23_1454285 JE.Soil.23_1532801 JE.Soil.23_1543648 JE.Soil.23_1637151 JE.Soil.23_1728337 JE.Soil.23_1728917 JE.Soil.23_1746390 JE.Soil.23_1755903 JE.Soil.240_374680 JE.Soil.244_109174 JE.Soil.244_335714 JE.Soil.244_613460 JE.Soil.244_753048 JE.Soil.244_829636 JE.Soil.244_998545 JE.Soil.244_1223204 JE.Soil.244_1378354 JE.Soil.244_1683546 JE.Soil.244_1842627 JE.Soil.244_2141793 JE.Soil.244_2178611 JE.Soil.244_2186931 JE.Soil.244_2306713 JE.Soil.248_104428 JE.Soil.248_594185 JE.Soil.24_2172527 JE.Soil.252_582634 JE.Soil.252_1380208 JE.Soil.256_236263 JE.Soil.256_419523 JE.Soil.256_1371888 JE.Soil.256_1608189 JE.Soil.258_520028 JE.Soil.258_1626981 JE.Soil.262_492298 JE.Soil.262_993272 JE.Soil.262_1139889 JE.Soil.262_1303426 JE.Soil.266_58171 JE.Soil.266_305813 JE.Soil.266_646568 JE.Soil.266_768754 JE.Soil.266_1090559 JE.Soil.266_1226558 JE.Soil.266_1295990 JE.Soil.266_1355068 JE.Soil.266_1368453 JE.Soil.266_1433512 JE.Soil.266_2174146 JE.Soil.268_146088 JE.Soil.268_812063 JE.Soil.268_1567904 JE.Soil.268_1764520 JE.Soil.268_1765428 JE.Soil.278_113047 JE.Soil.279_927996 JE.Soil.279_944127 JE.Soil.279_1552029 JE.Soil.279_1591146 JE.Soil.279_1591282 JE.Soil.280_1813403 JE.Soil.280_1813792 JE.Soil.280_1917039 JE.Soil.283_168511 JE.Soil.283_168570 JE.Soil.283_304862 JE.Soil.283_304866 JE.Soil.283_980964 JE.Soil.283_1557115 JE.Soil.283_2287221 JE.Soil.283_2635887 JE.Soil.286_1215336 JE.Soil.287_265883 JE.Soil.291_19872 JE.Soil.291_450515 JE.Soil.291_450979 JE.Soil.291_579486 JE.Soil.291_689494 JE.Soil.291_1628077 JE.Soil.291_1659888 JE.Soil.291_2089002 JE.Soil.294_170661 JE.Soil.294_532711 JE.Soil.295_17456 JE.Soil.295_104234 JE.Soil.295_347907 JE.Soil.295_383346 JE.Soil.295_429542 JE.Soil.295_438374 JE.Soil.295_501243 JE.Soil.295_509609 JE.Soil.295_611316 JE.Soil.295_665814 JE.Soil.295_743023 JE.Soil.295_792216 JE.Soil.295_886460 JE.Soil.295_926900 JE.Soil.295_1002009 JE.Soil.295_1115446 JE.Soil.295_1118959 JE.Soil.295_1128896 JE.Soil.295_1138129 JE.Soil.295_1181352 JE.Soil.295_1336970 JE.Soil.295_1504412 JE.Soil.295_1509877 JE.Soil.295_1579410 JE.Soil.295_1657355 JE.Soil.295_1751005 JE.Soil.295_1833385 JE.Soil.295_1846699 JE.Soil.295_1848129 JE.Soil.295_2001475 JE.Soil.295_2074127 JE.Soil.295_2105208 JE.Soil.295_2134099 JE.Soil.295_2156023 JE.Soil.296_657758 JE.Soil.296_853250 JE.Soil.296_1180655 JE.Soil.296_1180662 JE.Soil.303_1058042 JE.Soil.303_1159039 JE.Soil.304_78991 JE.Soil.304_135999 JE.Soil.304_289417 JE.Soil.304_490849 JE.Soil.304_539204 JE.Soil.304_749766 JE.Soil.304_860441 JE.Soil.304_932933 JE.Soil.304_988529 JE.Soil.304_1004717 JE.Soil.304_1073871 JE.Soil.307_11567 JE.Soil.307_11632 JE.Soil.307_34567 JE.Soil.307_34748 JE.Soil.307_37093 JE.Soil.307_75189 JE.Soil.307_82731 JE.Soil.307_169434 JE.Soil.307_227250 JE.Soil.307_256725 JE.Soil.307_268032 JE.Soil.307_270416 JE.Soil.307_288717 JE.Soil.307_290791 JE.Soil.307_304663 JE.Soil.307_334494 JE.Soil.307_342530 JE.Soil.307_351543 JE.Soil.307_360385 JE.Soil.307_367194 JE.Soil.307_377832 JE.Soil.307_377861 JE.Soil.307_383652 JE.Soil.307_390811 JE.Soil.307_415509 JE.Soil.307_425871 JE.Soil.307_443350 JE.Soil.307_461185 JE.Soil.307_515655 JE.Soil.307_521711 JE.Soil.307_522774 JE.Soil.307_561666 JE.Soil.307_568644 JE.Soil.307_577328 JE.Soil.307_632553 JE.Soil.307_644482 JE.Soil.307_674205 JE.Soil.307_677070 JE.Soil.307_681789 JE.Soil.307_688267 JE.Soil.307_726882 JE.Soil.307_735694 JE.Soil.307_759578 JE.Soil.307_761062 JE.Soil.307_799473 JE.Soil.307_823862 JE.Soil.307_824014 JE.Soil.307_829341 JE.Soil.307_857670 JE.Soil.307_900179 JE.Soil.307_917186 JE.Soil.307_936874 JE.Soil.307_956976 JE.Soil.307_973722 JE.Soil.307_994046 JE.Soil.307_1001533 JE.Soil.307_1007829 JE.Soil.307_1030150 JE.Soil.307_1042514 JE.Soil.307_1073359 JE.Soil.307_1075200 JE.Soil.307_1093434 JE.Soil.307_1099888 JE.Soil.307_1116287 JE.Soil.307_1147753 JE.Soil.308_286842 JE.Soil.308_834596 JE.Soil.308_885530 JE.Soil.30_1000583 JE.Soil.310_558019 JE.Soil.310_986853 JE.Soil.310_1129671 JE.Soil.310_1628405 JE.Soil.310_1628474 JE.Soil.310_1629865 JE.Soil.310_1695860 JE.Soil.310_1980750 JE.Soil.310_2095865 JE.Soil.312_281496 JE.Soil.315_548552 JE.Soil.316_463990 JE.Soil.316_496306 JE.Soil.316_1232892 JE.Soil.319_2422630 JE.Soil.39_753207 JE.Soil.39_2987862 JE.Soil.42_389114 JE.Soil.43_1214517 JE.Soil.43_1523002 JE.Soil.43_1782215 JE.Soil.43_1821607 JE.Soil.43_2402472 JE.Soil.47_217550 JE.Soil.47_747670 JE.Soil.47_1014144 JE.Soil.47_1244221 JE.Soil.47_1319057 JE.Soil.47_1539677 JE.Soil.47_2198188 JE.Soil.47_2600819 JE.Soil.51_11984 JE.Soil.51_149123 JE.Soil.51_502457 JE.Soil.51_616828 JE.Soil.51_747062 JE.Soil.51_871802 JE.Soil.51_1031653 JE.Soil.51_1225101 JE.Soil.51_1313573 JE.Soil.54_133308 JE.Soil.54_1071953 JE.Soil.54_1193581 JE.Soil.56_203831 JE.Soil.56_203887 JE.Soil.56_1674675 JE.Soil.56_1680100 JE.Soil.56_1721365 JE.Soil.56_1721434 JE.Soil.59_518020 JE.Soil.59_915378 JE.Soil.59_997749 JE.Soil.59_1356164 JE.Soil.59_1573672 JE.Soil.59_1712975 JE.Soil.59_1977041 JE.Soil.59_2058863 JE.Soil.59_2537351 JE.Soil.60_1023629 JE.Soil.67_51167 JE.Soil.67_316433 JE.Soil.67_329786 JE.Soil.67_383302 JE.Soil.67_500779 JE.Soil.67_1164754 JE.Soil.67_1291610 JE.Soil.67_1365428 JE.Soil.67_1620178 JE.Soil.67_1622066 JE.Soil.67_1722275 JE.Soil.67_1901618 JE.Soil.67_1959022 JE.Soil.67_1969187 JE.Soil.67_2009099 JE.Soil.67_2196197 JE.Soil.67_2240085 JE.Soil.67_2270163 JE.Soil.71_836835 JE.Soil.71_1579697 JE.Soil.71_1842623 JE.Soil.71_2254497 JE.Soil.7_282804 JE.Soil.7_740780 JE.Soil.7_1039711 JE.Soil.7_1045503 JE.Soil.87_2412797 JE.Soil.8_294057 JE.Soil.8_319285 JE.Soil.8_1540940 JE.Soil.8_2185273 JE.Soil.99_974681 JE.Soil.99_995041 JE.Lundberg.102_178037 JE.Lundberg.103_226162 JE.Lundberg.104_1017559 JE.Lundberg.104_1022951 JE.Lundberg.107_1982302 JE.Lundberg.108_90111 JE.Lundberg.108_380199 JE.Lundberg.108_1047570 JE.Lundberg.108_1317354 JE.Lundberg.108_1563651 JE.Lundberg.108_1650748 JE.Lundberg.108_1900835 JE.Lundberg.108_2166853 JE.Lundberg.10_105191 JE.Lundberg.110_1490764 JE.Lundberg.111_83691 JE.Lundberg.111_1004102 JE.Lundberg.113_510470 JE.Lundberg.113_979227 JE.Lundberg.113_1605791 JE.Lundberg.113_1676658 JE.Lundberg.114_130754 JE.Lundberg.115_1450197 JE.Lundberg.116_993367 JE.Lundberg.117_1871397 JE.Lundberg.118_424027 JE.Lundberg.118_1321122 JE.Lundberg.119_478275 JE.Lundberg.119_1301113 JE.Lundberg.119_1818083 JE.Lundberg.11_1694136 JE.Lundberg.121_1027609 JE.Lundberg.122_419739 JE.Lundberg.123_65024 JE.Lundberg.123_70453 JE.Lundberg.123_102301 JE.Lundberg.123_254403 JE.Lundberg.123_408621 JE.Lundberg.123_989331 JE.Lundberg.123_1067529 JE.Lundberg.123_1180966 JE.Lundberg.124_968490 JE.Lundberg.126_387475 JE.Lundberg.126_931343 JE.Lundberg.126_1380185 JE.Lundberg.126_1647839 JE.Lundberg.126_1695957 JE.Lundberg.128_341869 JE.Lundberg.128_395854 JE.Lundberg.128_430051 JE.Lundberg.128_660886 JE.Lundberg.129_250161 JE.Lundberg.129_401999 JE.Lundberg.129_407411 JE.Lundberg.129_717256 JE.Lundberg.129_1182473 JE.Lundberg.129_1275834 JE.Lundberg.129_1425856 JE.Lundberg.129_1429913 JE.Lundberg.129_1536740 JE.Lundberg.12_709613 JE.Lundberg.12_1046228 JE.Lundberg.12_1802030 JE.Lundberg.130_35282 JE.Lundberg.130_1175078 JE.Lundberg.131_91517 JE.Lundberg.131_1264988 JE.Lundberg.132_35919 JE.Lundberg.132_117120 JE.Lundberg.132_388207 JE.Lundberg.132_451140 JE.Lundberg.132_575984 JE.Lundberg.132_820678 JE.Lundberg.132_861816 JE.Lundberg.132_958627 JE.Lundberg.132_1134944 JE.Lundberg.132_1216218 JE.Lundberg.132_1337157 JE.Lundberg.132_1348964 JE.Lundberg.132_1441331 JE.Lundberg.132_1596413 JE.Lundberg.132_1602266 JE.Lundberg.133_241608 JE.Lundberg.134_975721 JE.Lundberg.134_1065730 JE.Lundberg.134_1088266 JE.Lundberg.135_637545 JE.Lundberg.135_719546 JE.Lundberg.135_1101519 JE.Lundberg.135_1201647 JE.Lundberg.136_81214 JE.Lundberg.136_81247 JE.Lundberg.136_446476 JE.Lundberg.137_526194 JE.Lundberg.137_740467 JE.Lundberg.137_847643 JE.Lundberg.137_1045575 JE.Lundberg.137_1074530 JE.Lundberg.137_1074792 JE.Lundberg.137_1104244 JE.Lundberg.137_1120447 JE.Lundberg.137_1303004 JE.Lundberg.137_1452501 JE.Lundberg.137_1454141 JE.Lundberg.138_315986 JE.Lundberg.138_447732 JE.Lundberg.138_839955 JE.Lundberg.138_844617 JE.Lundberg.138_1405754 JE.Lundberg.141_115059 JE.Lundberg.141_327611 JE.Lundberg.141_482331 JE.Lundberg.141_486236 JE.Lundberg.141_841727 JE.Lundberg.142_589957 JE.Lundberg.142_613306 JE.Lundberg.142_1056992 JE.Lundberg.143_22474 JE.Lundberg.144_638882 JE.Lundberg.144_697155 JE.Lundberg.144_1120009 JE.Lundberg.144_1127906 JE.Lundberg.144_1133251 JE.Lundberg.145_45000 JE.Lundberg.145_394363 JE.Lundberg.145_434007 JE.Lundberg.145_434233 JE.Lundberg.145_566755 JE.Lundberg.145_1107163 JE.Lundberg.145_1312042 JE.Lundberg.145_1319701 JE.Lundberg.145_1325038 JE.Lundberg.145_1682249 JE.Lundberg.146_302140 JE.Lundberg.146_992282 JE.Lundberg.146_1330211 JE.Lundberg.146_1537202 JE.Lundberg.147_314285 JE.Lundberg.147_427633 JE.Lundberg.147_427822 JE.Lundberg.147_616296 JE.Lundberg.147_704730 JE.Lundberg.147_831801 JE.Lundberg.147_908538 JE.Lundberg.147_984564 JE.Lundberg.147_1064096 JE.Lundberg.147_1214118 JE.Lundberg.147_1242596 JE.Lundberg.147_1421730 JE.Lundberg.147_1504041 JE.Lundberg.147_1642472 JE.Lundberg.147_1647978 JE.Lundberg.148_111400 JE.Lundberg.148_111625 JE.Lundberg.148_139098 JE.Lundberg.148_255633 JE.Lundberg.148_619628 JE.Lundberg.148_694133 JE.Lundberg.148_790674 JE.Lundberg.148_883401 JE.Lundberg.149_438455 JE.Lundberg.149_1207018 JE.Lundberg.149_1214664 JE.Lundberg.149_1233300 JE.Lundberg.150_91420 JE.Lundberg.150_931822 JE.Lundberg.150_1613646 JE.Lundberg.150_1721383 JE.Lundberg.155_1001287 JE.Lundberg.155_1079563 JE.Lundberg.155_1960955 JE.Lundberg.155_3172878 JE.Lundberg.155_3262248 JE.Lundberg.156_839227 JE.Lundberg.156_1145470 JE.Lundberg.156_1396649 JE.Lundberg.156_1541627 JE.Lundberg.157_561853 JE.Lundberg.157_1289127 JE.Lundberg.157_1289221 JE.Lundberg.158_183669 JE.Lundberg.158_183674 JE.Lundberg.158_1204371 JE.Lundberg.158_1232835 JE.Lundberg.158_1269123 JE.Lundberg.159_599438 JE.Lundberg.159_599566 JE.Lundberg.159_725604 JE.Lundberg.15_833983 JE.Lundberg.15_1596786 JE.Lundberg.160_190110 JE.Lundberg.160_1030175 JE.Lundberg.161_1216512 JE.Lundberg.162_36282 JE.Lundberg.162_1387970 JE.Lundberg.163_612807 JE.Lundberg.163_612823 JE.Lundberg.164_27555 JE.Lundberg.164_298032 JE.Lundberg.165_21072 JE.Lundberg.165_408668 JE.Lundberg.165_492034 JE.Lundberg.165_579279 JE.Lundberg.165_1156273 JE.Lundberg.165_1347968 JE.Lundberg.165_1397739 JE.Lundberg.165_1632006 JE.Lundberg.165_1649686 JE.Lundberg.165_1654878 JE.Lundberg.165_1678168 JE.Lundberg.165_1678240 JE.Lundberg.165_1997241 JE.Lundberg.166_139629 JE.Lundberg.166_1278322 JE.Lundberg.167_11449 JE.Lundberg.167_188999 JE.Lundberg.167_260025 JE.Lundberg.167_793472 JE.Lundberg.167_833776 JE.Lundberg.167_917352 JE.Lundberg.168_663186 JE.Lundberg.168_663395 JE.Lundberg.168_663495 JE.Lundberg.168_901918 JE.Lundberg.168_1127691 JE.Lundberg.168_1127983 JE.Lundberg.16_146652 JE.Lundberg.171_350162 JE.Lundberg.171_1222031 JE.Lundberg.172_201021 JE.Lundberg.173_625111 JE.Lundberg.173_1549943 JE.Lundberg.173_1586471 JE.Lundberg.173_1665340 JE.Lundberg.174_397997 JE.Lundberg.174_752754 JE.Lundberg.174_971168 JE.Lundberg.174_1142496 JE.Lundberg.176_1142185 JE.Lundberg.177_492476 JE.Lundberg.17_990763 JE.Lundberg.180_45589 JE.Lundberg.180_45608 JE.Lundberg.180_71076 JE.Lundberg.180_71098 JE.Lundberg.180_71328 JE.Lundberg.180_107340 JE.Lundberg.180_107621 JE.Lundberg.180_130406 JE.Lundberg.180_130738 JE.Lundberg.180_206036 JE.Lundberg.180_206185 JE.Lundberg.180_265482 JE.Lundberg.180_384345 JE.Lundberg.180_384460 JE.Lundberg.180_384603 JE.Lundberg.180_412685 JE.Lundberg.180_414524 JE.Lundberg.180_425726 JE.Lundberg.180_431343 JE.Lundberg.180_543759 JE.Lundberg.180_686543 JE.Lundberg.180_695429 JE.Lundberg.180_737050 JE.Lundberg.180_778350 JE.Lundberg.180_824181 JE.Lundberg.180_912451 JE.Lundberg.180_950700 JE.Lundberg.180_1012579 JE.Lundberg.180_1038263 JE.Lundberg.180_1104406 JE.Lundberg.180_1164634 JE.Lundberg.180_1243546 JE.Lundberg.180_1266834 JE.Lundberg.180_1339410 JE.Lundberg.180_1339680 JE.Lundberg.180_1515865 JE.Lundberg.180_1555789 JE.Lundberg.182_608596 JE.Lundberg.183_1291330 JE.Lundberg.183_1498037 JE.Lundberg.186_134067 JE.Lundberg.189_675178 JE.Lundberg.189_1003330 JE.Lundberg.18_45301 JE.Lundberg.190_1071920 JE.Lundberg.191_674478 JE.Lundberg.191_859892 JE.Lundberg.192_372170 JE.Lundberg.192_449072 JE.Lundberg.192_755106 JE.Lundberg.192_828616 JE.Lundberg.192_853918 JE.Lundberg.192_977764 JE.Lundberg.192_1234687 JE.Lundberg.192_1260171 JE.Lundberg.192_1646074 JE.Lundberg.192_1649968 JE.Lundberg.192_1889944 JE.Lundberg.192_1911206 JE.Lundberg.192_2466864 JE.Lundberg.192_2481688 JE.Lundberg.192_2487066 JE.Lundberg.192_2504097 JE.Lundberg.19_794573 JE.Lundberg.20_1798718 JE.Lundberg.21_26406 JE.Lundberg.21_722638 JE.Lundberg.22_215336 JE.Lundberg.24_87573 JE.Lundberg.25_189282 JE.Lundberg.26_1403861 JE.Lundberg.26_1676006 JE.Lundberg.27_473365 JE.Lundberg.27_1892010 JE.Lundberg.27_2144923 JE.Lundberg.27_2293140 JE.Lundberg.27_2293271 JE.Lundberg.28_943747 JE.Lundberg.29_484871 JE.Lundberg.29_851208 JE.Lundberg.29_1099394 JE.Lundberg.29_1196720 JE.Lundberg.29_1280287 JE.Lundberg.2_1608763 JE.Lundberg.30_483518 JE.Lundberg.30_662661 JE.Lundberg.30_866712 JE.Lundberg.30_996652 JE.Lundberg.30_1090936 JE.Lundberg.30_1693766 JE.Lundberg.30_1709234 JE.Lundberg.31_1500668 JE.Lundberg.31_1500780 JE.Lundberg.32_642696 JE.Lundberg.32_1605199 JE.Lundberg.33_99487 JE.Lundberg.33_104818 JE.Lundberg.33_184206 JE.Lundberg.33_213330 JE.Lundberg.33_333618 JE.Lundberg.33_427647 JE.Lundberg.33_479585 JE.Lundberg.33_479819 JE.Lundberg.33_622904 JE.Lundberg.33_648558 JE.Lundberg.33_658602 JE.Lundberg.33_658873 JE.Lundberg.33_798537 JE.Lundberg.33_825386 JE.Lundberg.34_4738 JE.Lundberg.34_134159 JE.Lundberg.34_316373 JE.Lundberg.34_1428142 JE.Lundberg.34_1708593 JE.Lundberg.34_1745486 JE.Lundberg.34_1897868 JE.Lundberg.35_237239 JE.Lundberg.35_435881 JE.Lundberg.35_491476 JE.Lundberg.35_584507 JE.Lundberg.35_620319 JE.Lundberg.35_637578 JE.Lundberg.35_721738 JE.Lundberg.35_801363 JE.Lundberg.35_821543 JE.Lundberg.35_834686 JE.Lundberg.35_843276 JE.Lundberg.35_1089447 JE.Lundberg.35_1347670 JE.Lundberg.35_1387574 JE.Lundberg.35_1806159 JE.Lundberg.35_1811333 JE.Lundberg.35_1913611 JE.Lundberg.35_2008480 JE.Lundberg.35_2013516 JE.Lundberg.35_2018985 JE.Lundberg.36_58031 JE.Lundberg.36_181028 JE.Lundberg.36_184060 JE.Lundberg.36_378299 JE.Lundberg.36_381846 JE.Lundberg.36_514687 JE.Lundberg.36_516515 JE.Lundberg.36_549921 JE.Lundberg.36_598723 JE.Lundberg.36_619883 JE.Lundberg.36_947812 JE.Lundberg.36_1032019 JE.Lundberg.36_1054213 JE.Lundberg.36_1077838 JE.Lundberg.36_1424622 JE.Lundberg.36_1430774 JE.Lundberg.36_1430965 JE.Lundberg.36_1481123 JE.Lundberg.36_1481386 JE.Lundberg.36_1488849 JE.Lundberg.36_1609016 JE.Lundberg.36_1688336 JE.Lundberg.36_1860411 JE.Lundberg.36_1860486 JE.Lundberg.37_729069 JE.Lundberg.37_767930 JE.Lundberg.37_831198 JE.Lundberg.37_1126907 JE.Lundberg.38_722115 JE.Lundberg.38_1112306 JE.Lundberg.39_948 JE.Lundberg.39_406853 JE.Lundberg.39_506980 JE.Lundberg.39_688303 JE.Lundberg.39_823925 JE.Lundberg.39_1391392 JE.Lundberg.39_1427685 JE.Lundberg.39_1794795 JE.Lundberg.3_2006521 JE.Lundberg.3_2477804 JE.Lundberg.40_495244 JE.Lundberg.40_1492622 JE.Lundberg.41_157713 JE.Lundberg.41_212086 JE.Lundberg.41_317281 JE.Lundberg.41_748276 JE.Lundberg.41_949760 JE.Lundberg.41_994108 JE.Lundberg.41_1332787 JE.Lundberg.41_1409945 JE.Lundberg.41_1550991 JE.Lundberg.42_49569 JE.Lundberg.42_177892 JE.Lundberg.42_332759 JE.Lundberg.42_405255 JE.Lundberg.42_580373 JE.Lundberg.42_580505 JE.Lundberg.42_774418 JE.Lundberg.42_837556 JE.Lundberg.42_854251 JE.Lundberg.42_1104522 JE.Lundberg.42_1180916 JE.Lundberg.42_1266248 JE.Lundberg.42_1299456 JE.Lundberg.42_1422468 JE.Lundberg.42_1526819 JE.Lundberg.42_1659316 JE.Lundberg.43_1066060 JE.Lundberg.44_56819 JE.Lundberg.44_178654 JE.Lundberg.44_630265 JE.Lundberg.44_741514 JE.Lundberg.44_974778 JE.Lundberg.44_1083639 JE.Lundberg.44_1638923 JE.Lundberg.45_168811 JE.Lundberg.45_274613 JE.Lundberg.45_277238 JE.Lundberg.45_402950 JE.Lundberg.45_458144 JE.Lundberg.45_468866 JE.Lundberg.45_670722 JE.Lundberg.45_739423 JE.Lundberg.45_769932 JE.Lundberg.45_770128 JE.Lundberg.45_783066 JE.Lundberg.45_783232 JE.Lundberg.45_929976 JE.Lundberg.45_1096741 JE.Lundberg.45_1168519 JE.Lundberg.45_1247681 JE.Lundberg.46_150643 JE.Lundberg.46_200933 JE.Lundberg.46_815809 JE.Lundberg.46_1461713 JE.Lundberg.48_89631 JE.Lundberg.48_103547 JE.Lundberg.48_115518 JE.Lundberg.48_356988 JE.Lundberg.48_368577 JE.Lundberg.48_453891 JE.Lundberg.48_480739 JE.Lundberg.48_494320 JE.Lundberg.48_528456 JE.Lundberg.48_713591 JE.Lundberg.48_862730 JE.Lundberg.48_891402 JE.Lundberg.48_899778 JE.Lundberg.48_952467 JE.Lundberg.48_985181 JE.Lundberg.48_1103465 JE.Lundberg.48_1125472 JE.Lundberg.48_1304679 JE.Lundberg.48_1525666 JE.Lundberg.48_1547779 JE.Lundberg.48_1671698 JE.Lundberg.48_1715040 JE.Lundberg.48_1715197 JE.Lundberg.51_272139 JE.Lundberg.51_578555 JE.Lundberg.51_663395 JE.Lundberg.51_663648 JE.Lundberg.51_669985 JE.Lundberg.51_1738671 JE.Lundberg.51_1798003 JE.Lundberg.52_348128 JE.Lundberg.54_361240 JE.Lundberg.54_896808 JE.Lundberg.54_1098401 JE.Lundberg.54_1443044 JE.Lundberg.55_739500 JE.Lundberg.57_467633 JE.Lundberg.57_2016172 JE.Lundberg.59_200301 JE.Lundberg.60_251754 JE.Lundberg.60_546593 JE.Lundberg.60_546795 JE.Lundberg.60_2108435 JE.Lundberg.62_1810486 JE.Lundberg.62_1810682 JE.Lundberg.6_759910 JE.Lundberg.6_1055817 JE.Lundberg.73_1319871 JE.Lundberg.75_101942 JE.Lundberg.75_274954 JE.Lundberg.75_706450 JE.Lundberg.75_839425 JE.Lundberg.75_920147 JE.Lundberg.75_1124094 JE.Lundberg.75_1236987 JE.Lundberg.75_1394863 JE.Lundberg.75_1443273 JE.Lundberg.75_1699548 JE.Lundberg.75_1719029 JE.Lundberg.75_1808121 JE.Lundberg.75_1918327 JE.Lundberg.75_1919104 JE.Lundberg.75_2051123 JE.Lundberg.77_306918 JE.Lundberg.78_1201113 JE.Lundberg.79_9465 JE.Lundberg.79_94239 JE.Lundberg.80_99130 JE.Lundberg.80_698675 JE.Lundberg.80_1120247 JE.Lundberg.81_722916 JE.Lundberg.81_830026 JE.Lundberg.81_1032273 JE.Lundberg.81_1710381 JE.Lundberg.82_873438 JE.Lundberg.84_949321 JE.Lundberg.84_1358929 JE.Lundberg.84_1410015 JE.Lundberg.84_1695479 JE.Lundberg.86_566904 JE.Lundberg.86_1050484 JE.Lundberg.86_1050488 JE.Lundberg.86_1176373 JE.Lundberg.86_1510382 JE.Lundberg.86_1510432 JE.Lundberg.87_403948 JE.Lundberg.87_963298 JE.Lundberg.87_1143935 JE.Lundberg.87_1144036 JE.Lundberg.87_1144197 JE.Lundberg.88_723640 JE.Lundberg.88_1189950 JE.Lundberg.89_612370 JE.Lundberg.90_35361 JE.Lundberg.90_145856 JE.Lundberg.90_586256 JE.Lundberg.90_875865 JE.Lundberg.90_912365 JE.Lundberg.90_1020304 JE.Lundberg.90_1404347 JE.Lundberg.90_1404430 JE.Lundberg.90_1560783 JE.Lundberg.90_1588866 JE.Lundberg.90_1644179 JE.Lundberg.91_1591774 JE.Lundberg.92_1624651 JE.Lundberg.93_293778 JE.Lundberg.93_992083 JE.Lundberg.93_1306257 JE.Lundberg.94_717088 JE.Lundberg.94_1032626 JE.Lundberg.95_823879 JE.Lundberg.95_1229530 JE.Lundberg.95_1415842 JE.Lundberg.96_200314 JE.Lundberg.96_253177 JE.Lundberg.96_441842 JE.Lundberg.96_481119 JE.Lundberg.96_726148 JE.Lundberg.96_977504 JE.Lundberg.98_553288 JE.Lundberg.99_39818 JE.Lundberg.99_1298524 JE.Lundberg.99_1454375 JE.Soil.100_48905 JE.Soil.103_2502598 JE.Soil.104_397950 JE.Soil.104_634741 JE.Soil.104_848291 JE.Soil.104_974563 JE.Soil.104_1310437 JE.Soil.106_2192491 JE.Soil.107_41403 JE.Soil.107_535208 JE.Soil.107_1141799 JE.Soil.107_1996969 JE.Soil.108_716028 JE.Soil.108_1112425 JE.Soil.110_1093814 JE.Soil.110_1219389 JE.Soil.110_1343673 JE.Soil.111_453609 JE.Soil.111_532551 JE.Soil.111_791428 JE.Soil.111_1535632 JE.Soil.111_1775619 JE.Soil.111_2111986 JE.Soil.111_2399904 JE.Soil.112_82734 JE.Soil.112_183576 JE.Soil.112_196245 JE.Soil.112_562313 JE.Soil.112_849367 JE.Soil.112_916335 JE.Soil.112_1070926 JE.Soil.112_1179124 JE.Soil.115_875158 JE.Soil.115_1131854 JE.Soil.115_1550858 JE.Soil.115_2277808 JE.Soil.115_2482251 JE.Soil.115_2558447 JE.Soil.115_2574690 JE.Soil.118_545725 JE.Soil.119_136107 JE.Soil.119_136330 JE.Soil.120_475711 JE.Soil.120_780091 JE.Soil.124_1483032 JE.Soil.124_1584132 JE.Soil.124_1740454 JE.Soil.124_2023200 JE.Soil.128_1013105 JE.Soil.12_374988 JE.Soil.12_1576563 JE.Soil.131_4877292 JE.Soil.136_1049614 JE.Soil.136_1143571 JE.Soil.136_1797134 JE.Soil.138_691552 JE.Soil.139_1054409 JE.Soil.143_621841 JE.Soil.143_1840080 JE.Soil.144_1741856 JE.Soil.144_1875981 JE.Soil.144_3105925 JE.Soil.15_1202070 JE.Soil.16_750553 JE.Soil.16_974570 JE.Soil.179_1108004 JE.Soil.179_1290600 JE.Soil.180_93251 JE.Soil.180_142202 JE.Soil.180_463659 JE.Soil.180_1358394 JE.Soil.180_2286351 JE.Soil.180_2484014 JE.Soil.182_736453 JE.Soil.184_181266 JE.Soil.184_449790 JE.Soil.184_472113 JE.Soil.184_727720 JE.Soil.184_768448 JE.Soil.184_897168 JE.Soil.184_1040262 JE.Soil.184_1118253 JE.Soil.184_1202912 JE.Soil.184_1605538 JE.Soil.184_1691162 JE.Soil.184_1726275 JE.Soil.187_64114 JE.Soil.187_405624 JE.Soil.187_511559 JE.Soil.187_623384 JE.Soil.187_642840 JE.Soil.187_691597 JE.Soil.187_776538 JE.Soil.187_791711 JE.Soil.187_1305524 JE.Soil.188_431090 JE.Soil.191_316754 JE.Soil.195_378958 JE.Soil.198_949585 JE.Soil.198_950016 JE.Soil.199_931937 JE.Soil.199_1868006 JE.Soil.199_2006746 JE.Soil.19_1146111 JE.Soil.19_1151634 JE.Soil.19_1868611 JE.Soil.19_1983319 JE.Soil.200_1766466 JE.Soil.200_2035025 JE.Soil.206_286528 JE.Soil.208_1221609 JE.Soil.215_180940 JE.Soil.215_560393 JE.Soil.215_664738 JE.Soil.215_872674 JE.Soil.215_873254 JE.Soil.215_999326 JE.Soil.215_1197246 JE.Soil.215_1316947 JE.Soil.215_1643960 JE.Soil.215_1723016 JE.Soil.215_1730745 JE.Soil.215_1770863 JE.Soil.215_1773355 JE.Soil.215_1789217 JE.Soil.215_2017665 JE.Soil.215_2074004 JE.Soil.215_2169224 JE.Soil.215_2170353 JE.Soil.215_2193990 JE.Soil.215_2195763 JE.Soil.215_2421955 JE.Soil.219_285013 JE.Soil.219_481916 JE.Soil.219_1099224 JE.Soil.219_1127843 JE.Soil.219_1438563 JE.Soil.219_1702225 JE.Soil.223_55154 JE.Soil.223_192146 JE.Soil.223_528308 JE.Soil.223_599608 JE.Soil.223_631751 JE.Soil.223_681026 JE.Soil.223_1175273 JE.Soil.223_1636328 JE.Soil.223_1715438 JE.Soil.223_1853330 JE.Soil.227_502769 JE.Soil.227_1162817 JE.Soil.227_1811618 JE.Soil.227_2308141 JE.Soil.228_119987 JE.Soil.228_331823 JE.Soil.228_404522 JE.Soil.228_709442 JE.Soil.228_999647 JE.Soil.228_1244618 JE.Soil.228_1619683 JE.Soil.228_1689551 JE.Soil.228_1744793 JE.Soil.22_767446 JE.Soil.231_512778 JE.Soil.231_513346 JE.Soil.231_1303430 JE.Soil.231_1654279 JE.Soil.231_1827293 JE.Soil.232_211842 JE.Soil.232_636018 JE.Soil.232_1622206 JE.Soil.232_1717707 JE.Soil.232_1746049 JE.Soil.232_1991911 JE.Soil.234_281718 JE.Soil.234_490009 JE.Soil.234_866441 JE.Soil.235_1742202 JE.Soil.236_179638 JE.Soil.236_425277 JE.Soil.236_730168 JE.Soil.236_830617 JE.Soil.236_986219 JE.Soil.236_1435584 JE.Soil.236_1767060 JE.Soil.236_1831688 JE.Soil.239_356676 JE.Soil.239_1097134 JE.Soil.239_1097537 JE.Soil.239_1183014 JE.Soil.239_1599772 JE.Soil.239_2260380 JE.Soil.23_29929 JE.Soil.23_35638 JE.Soil.23_36263 JE.Soil.23_215131 JE.Soil.23_485567 JE.Soil.23_1682829 JE.Soil.240_20452 JE.Soil.240_462954 JE.Soil.240_1008226 JE.Soil.244_219181 JE.Soil.244_1620695 JE.Soil.248_129363 JE.Soil.248_643068 JE.Soil.248_744497 JE.Soil.248_1005480 JE.Soil.248_1005769 JE.Soil.248_1374772 JE.Soil.248_1615816 JE.Soil.248_1635005 JE.Soil.248_1635030 JE.Soil.248_1725723 JE.Soil.248_1728518 JE.Soil.248_1848482 JE.Soil.24_1269635 JE.Soil.250_566133 JE.Soil.250_603464 JE.Soil.250_615505 JE.Soil.250_732489 JE.Soil.250_1363879 JE.Soil.252_36345 JE.Soil.252_80370 JE.Soil.252_124540 JE.Soil.252_134622 JE.Soil.252_270159 JE.Soil.252_338494 JE.Soil.252_496062 JE.Soil.252_528755 JE.Soil.252_529192 JE.Soil.252_542940 JE.Soil.252_865259 JE.Soil.252_883733 JE.Soil.252_948223 JE.Soil.252_1007460 JE.Soil.252_1039927 JE.Soil.252_1171708 JE.Soil.252_1188402 JE.Soil.252_1196186 JE.Soil.252_1257826 JE.Soil.252_1335114 JE.Soil.252_1463730 JE.Soil.252_1519278 JE.Soil.254_591279 JE.Soil.254_780292 JE.Soil.256_15353 JE.Soil.256_35778 JE.Soil.256_115503 JE.Soil.256_116328 JE.Soil.256_138794 JE.Soil.256_210821 JE.Soil.256_249550 JE.Soil.256_279446 JE.Soil.256_400101 JE.Soil.256_415913 JE.Soil.256_500837 JE.Soil.256_539432 JE.Soil.256_605323 JE.Soil.256_649039 JE.Soil.256_800871 JE.Soil.256_854102 JE.Soil.256_876353 JE.Soil.256_923866 JE.Soil.256_934782 JE.Soil.256_1073563 JE.Soil.256_1078202 JE.Soil.256_1149998 JE.Soil.256_1150390 JE.Soil.256_1151405 JE.Soil.256_1185556 JE.Soil.256_1224373 JE.Soil.256_1230493 JE.Soil.256_1295536 JE.Soil.256_1390000 JE.Soil.256_1410889 JE.Soil.256_1419392 JE.Soil.256_1486586 JE.Soil.256_1515279 JE.Soil.256_1586470 JE.Soil.258_43172 JE.Soil.258_233448 JE.Soil.258_518118 JE.Soil.258_636323 JE.Soil.260_650586 JE.Soil.260_1035806 JE.Soil.260_1354630 JE.Soil.260_1434736 JE.Soil.260_1435383 JE.Soil.260_1772417 JE.Soil.262_971346 JE.Soil.262_1376497 JE.Soil.264_1293202 JE.Soil.264_1503819 JE.Soil.266_166007 JE.Soil.266_1585344 JE.Soil.268_103565 JE.Soil.268_193436 JE.Soil.268_507351 JE.Soil.268_701221 JE.Soil.268_939987 JE.Soil.268_1875527 JE.Soil.268_2003610 JE.Soil.270_826490 JE.Soil.272_272153 JE.Soil.272_1066725 JE.Soil.276_1678785 JE.Soil.278_1757143 JE.Soil.279_1640654 JE.Soil.27_1449707 JE.Soil.27_1449751 JE.Soil.27_2627598 JE.Soil.27_2627878 JE.Soil.27_2638828 JE.Soil.27_3995696 JE.Soil.27_4119680 JE.Soil.27_4448173 JE.Soil.280_392843 JE.Soil.280_1016425 JE.Soil.280_1088477 JE.Soil.280_1111987 JE.Soil.280_2561576 JE.Soil.280_2872342 JE.Soil.280_2872706 JE.Soil.280_3143217 JE.Soil.282_22595 JE.Soil.282_147270 JE.Soil.282_147511 JE.Soil.282_189691 JE.Soil.282_317243 JE.Soil.282_554603 JE.Soil.282_565315 JE.Soil.282_903860 JE.Soil.282_904077 JE.Soil.282_1008185 JE.Soil.282_1760505 JE.Soil.282_2515831 JE.Soil.283_435380 JE.Soil.283_703860 JE.Soil.283_1225696 JE.Soil.283_1742427 JE.Soil.283_2446848 JE.Soil.284_2118370 JE.Soil.284_2309925 JE.Soil.287_313226 JE.Soil.287_691312 JE.Soil.287_1297177 JE.Soil.288_1285342 JE.Soil.291_218105 JE.Soil.291_1128556 JE.Soil.294_539888 JE.Soil.296_65199 JE.Soil.296_87566 JE.Soil.300_146543 JE.Soil.300_147143 JE.Soil.302_257355 JE.Soil.304_189282 JE.Soil.307_201338 JE.Soil.307_213647 JE.Soil.307_213707 JE.Soil.307_509373 JE.Soil.307_847416 JE.Soil.307_964610 JE.Soil.307_1144562 JE.Soil.307_1144748 JE.Soil.30_2932441 JE.Soil.312_317445 JE.Soil.312_1424801 JE.Soil.312_1718611 JE.Soil.316_98017 JE.Soil.316_239485 JE.Soil.316_1300292 JE.Soil.319_236670 JE.Soil.319_1202775 JE.Soil.319_1447018 JE.Soil.319_1447597 JE.Soil.320_344173 JE.Soil.320_543067 JE.Soil.320_742772 JE.Soil.320_825292 JE.Soil.320_2096623 JE.Soil.34_1256433 JE.Soil.34_2438306 JE.Soil.35_678951 JE.Soil.36_343099 JE.Soil.39_359618 JE.Soil.39_382086 JE.Soil.39_726566 JE.Soil.39_1265907 JE.Soil.39_1319338 JE.Soil.3_1069422 JE.Soil.3_1165213 JE.Soil.3_1600855 JE.Soil.40_1088099 JE.Soil.43_2915613 JE.Soil.44_2873076 JE.Soil.46_3062256 JE.Soil.47_336384 JE.Soil.47_728063 JE.Soil.48_959366 JE.Soil.48_1104468 JE.Soil.48_2707825 JE.Soil.48_2708015 JE.Soil.50_146162 JE.Soil.50_377018 JE.Soil.50_584088 JE.Soil.50_632671 JE.Soil.50_792298 JE.Soil.50_792428 JE.Soil.51_103389 JE.Soil.51_120128 JE.Soil.51_340347 JE.Soil.51_413061 JE.Soil.51_1021113 JE.Soil.51_1178352 JE.Soil.51_1218834 JE.Soil.51_1310903 JE.Soil.52_566203 JE.Soil.52_696280 JE.Soil.52_1303862 JE.Soil.52_1340221 JE.Soil.52_1364236 JE.Soil.52_1372127 JE.Soil.52_1378611 JE.Soil.52_1388202 JE.Soil.52_1388259 JE.Soil.54_916103 JE.Soil.54_1147542 JE.Soil.54_1293475 JE.Soil.56_223737 JE.Soil.56_254090 JE.Soil.56_433027 JE.Soil.56_604771 JE.Soil.56_640504 JE.Soil.56_730044 JE.Soil.56_763806 JE.Soil.56_774192 JE.Soil.56_806840 JE.Soil.56_943918 JE.Soil.56_996599 JE.Soil.56_1121541 JE.Soil.56_1121713 JE.Soil.56_1128982 JE.Soil.56_1363120 JE.Soil.56_1637684 JE.Soil.56_1817763 JE.Soil.59_74663 JE.Soil.59_733079 JE.Soil.59_863150 JE.Soil.59_954893 JE.Soil.59_1101430 JE.Soil.59_1160689 JE.Soil.59_1187493 JE.Soil.59_1217859 JE.Soil.59_1299574 JE.Soil.59_1305437 JE.Soil.59_1354765 JE.Soil.59_1451719 JE.Soil.59_1886609 JE.Soil.59_2744463 JE.Soil.59_2807111 JE.Soil.59_2883928 JE.Soil.60_859356 JE.Soil.60_930625 JE.Soil.60_1104045 JE.Soil.60_1464768 JE.Soil.62_1131765 JE.Soil.63_272445 JE.Soil.63_329204 JE.Soil.63_359550 JE.Soil.63_559465 JE.Soil.63_650873 JE.Soil.63_793006 JE.Soil.63_895051 JE.Soil.63_938616 JE.Soil.63_1136809 JE.Soil.63_1157633 JE.Soil.63_1160016 JE.Soil.63_1244803 JE.Soil.63_1353836 JE.Soil.63_1511233 JE.Soil.63_1547042 JE.Soil.63_1864912 JE.Soil.63_1887736 JE.Soil.63_1926773 JE.Soil.63_2270208 JE.Soil.63_2488859 JE.Soil.63_2552907 JE.Soil.63_2643032 JE.Soil.64_20097 JE.Soil.64_36661 JE.Soil.64_71088 JE.Soil.64_71678 JE.Soil.64_88584 JE.Soil.64_145156 JE.Soil.64_263947 JE.Soil.64_671064 JE.Soil.64_784478 JE.Soil.64_1058439 JE.Soil.64_1103155 JE.Soil.64_1105750 JE.Soil.64_1159402 JE.Soil.64_1171378 JE.Soil.64_1245803 JE.Soil.64_1375374 JE.Soil.66_610036 JE.Soil.67_438054 JE.Soil.67_1259440 JE.Soil.67_1714394 JE.Soil.67_2104706 JE.Soil.68_55078 JE.Soil.68_266840 JE.Soil.68_312520 JE.Soil.68_394826 JE.Soil.68_453891 JE.Soil.68_715693 JE.Soil.68_960381 JE.Soil.68_1010875 JE.Soil.68_1349561 JE.Soil.68_1513023 JE.Soil.68_1542831 JE.Soil.68_1561407 JE.Soil.68_1591441 JE.Soil.68_1603331 JE.Soil.68_1615407 JE.Soil.68_1750901 JE.Soil.68_1946574 JE.Soil.68_2032325 JE.Soil.68_2067489 JE.Soil.6_2930165 JE.Soil.70_545249 JE.Soil.70_1039874 JE.Soil.71_31625 JE.Soil.71_514979 JE.Soil.71_636947 JE.Soil.71_842758 JE.Soil.71_1228765 JE.Soil.71_1311780 JE.Soil.71_1677016 JE.Soil.71_1716740 JE.Soil.71_1789815 JE.Soil.71_1824277 JE.Soil.71_1888646 JE.Soil.71_2131877 JE.Soil.71_2137675 JE.Soil.71_2145137 JE.Soil.71_2168053 JE.Soil.71_2337674 JE.Soil.71_2600725 JE.Soil.72_60515 JE.Soil.72_708037 JE.Soil.72_830479 JE.Soil.72_1042335 JE.Soil.72_1696570 JE.Soil.72_1951069 JE.Soil.72_2040833 JE.Soil.72_2563605 JE.Soil.74_579440 JE.Soil.75_72658 JE.Soil.75_449953 JE.Soil.75_457353 JE.Soil.75_869133 JE.Soil.75_990901 JE.Soil.75_1061463 JE.Soil.75_1061647 JE.Soil.75_1487121 JE.Soil.75_3055335 JE.Soil.76_226729 JE.Soil.76_281110 JE.Soil.76_356860 JE.Soil.76_652994 JE.Soil.76_934633 JE.Soil.76_940165 JE.Soil.76_1069698 JE.Soil.76_1115613 JE.Soil.76_1115839 JE.Soil.76_1259550 JE.Soil.76_1286904 JE.Soil.76_1824120 JE.Soil.76_2060303 JE.Soil.76_2101145 JE.Soil.80_435421 JE.Soil.80_555970 JE.Soil.80_1126758 JE.Soil.80_1132081 JE.Soil.80_1517966 JE.Soil.80_2184366 JE.Soil.80_2184480 JE.Soil.80_2187577 JE.Soil.82_1510906 JE.Soil.83_68617 JE.Soil.83_905994 JE.Soil.83_1311019 JE.Soil.83_2285796 JE.Soil.84_2265094 JE.Soil.84_2624278 JE.Soil.84_3346585 JE.Soil.84_3346750 JE.Soil.86_1764347 JE.Soil.86_1997860 JE.Soil.86_2544671 JE.Soil.87_124093 JE.Soil.87_279293 JE.Soil.87_1199951 JE.Soil.87_1341004 JE.Soil.87_2172714 JE.Soil.88_368113 JE.Soil.88_368140 JE.Soil.88_488269 JE.Soil.88_867291 JE.Soil.88_1244628 JE.Soil.88_1307049 JE.Soil.88_1338588 JE.Soil.88_1345548 JE.Soil.88_1371113 JE.Soil.88_1547862 JE.Soil.88_1625941 JE.Soil.88_1998485 JE.Soil.8_143741 JE.Soil.8_660910 JE.Soil.8_1073999 JE.Soil.8_1074100 JE.Soil.8_1579588 JE.Soil.8_1585043 JE.Soil.8_1652856 JE.Soil.8_2208513 JE.Soil.91_223677 JE.Soil.91_229084 JE.Soil.91_605455 JE.Soil.91_2119277 JE.Soil.91_2378199 JE.Soil.91_2521796 JE.Soil.92_785785 JE.Soil.92_1348115 JE.Soil.95_764425 JE.Soil.95_822295 JE.Soil.95_1965033 JE.Soil.95_2129806 JE.Soil.95_2261400 JE.Soil.96_666883 JE.Soil.96_875074 JE.Lundberg.102_16672 JE.Lundberg.102_1220350 JE.Lundberg.102_1221448 JE.Lundberg.104_531342 JE.Lundberg.104_584951 JE.Lundberg.104_659597 JE.Lundberg.105_480813 JE.Lundberg.105_490821 JE.Lundberg.105_799089 JE.Lundberg.105_1159299 JE.Lundberg.105_1329759 JE.Lundberg.105_1330006 JE.Lundberg.105_2011878 JE.Lundberg.107_348331 JE.Lundberg.107_700289 JE.Lundberg.107_770177 JE.Lundberg.107_802747 JE.Lundberg.107_849879 JE.Lundberg.107_1292164 JE.Lundberg.107_1318393 JE.Lundberg.107_1942003 JE.Lundberg.108_137165 JE.Lundberg.108_494947 JE.Lundberg.108_1073953 JE.Lundberg.108_1608161 JE.Lundberg.108_1776414 JE.Lundberg.108_1915672 JE.Lundberg.110_147493 JE.Lundberg.110_223859 JE.Lundberg.110_296849 JE.Lundberg.110_417337 JE.Lundberg.110_530087 JE.Lundberg.110_608614 JE.Lundberg.110_673977 JE.Lundberg.110_765708 JE.Lundberg.110_767958 JE.Lundberg.110_918017 JE.Lundberg.110_1109200 JE.Lundberg.110_1558738 JE.Lundberg.111_93592 JE.Lundberg.111_128475 JE.Lundberg.111_191763 JE.Lundberg.111_214261 JE.Lundberg.111_247998 JE.Lundberg.111_248469 JE.Lundberg.111_248626 JE.Lundberg.111_285426 JE.Lundberg.111_285460 JE.Lundberg.111_330812 JE.Lundberg.111_348656 JE.Lundberg.111_348834 JE.Lundberg.111_355719 JE.Lundberg.111_472492 JE.Lundberg.111_473114 JE.Lundberg.111_482003 JE.Lundberg.111_487381 JE.Lundberg.111_502111 JE.Lundberg.111_517886 JE.Lundberg.111_534133 JE.Lundberg.111_578466 JE.Lundberg.111_578609 JE.Lundberg.111_610647 JE.Lundberg.111_624917 JE.Lundberg.111_628185 JE.Lundberg.111_682015 JE.Lundberg.111_701238 JE.Lundberg.111_784586 JE.Lundberg.111_784753 JE.Lundberg.111_788646 JE.Lundberg.111_871135 JE.Lundberg.111_908975 JE.Lundberg.111_918083 JE.Lundberg.111_1019336 JE.Lundberg.111_1030992 JE.Lundberg.111_1085293 JE.Lundberg.111_1156709 JE.Lundberg.111_1198598 JE.Lundberg.111_1230123 JE.Lundberg.111_1353375 JE.Lundberg.111_1420318 JE.Lundberg.111_1443351 JE.Lundberg.111_1486528 JE.Lundberg.111_1517739 JE.Lundberg.111_1534892 JE.Lundberg.112_1219762 JE.Lundberg.112_1302982 JE.Lundberg.113_35259 JE.Lundberg.114_77761 JE.Lundberg.114_266257 JE.Lundberg.114_549819 JE.Lundberg.114_768814 JE.Lundberg.114_952599 JE.Lundberg.114_1081146 JE.Lundberg.114_1086430 JE.Lundberg.114_1100163 JE.Lundberg.114_1222753 JE.Lundberg.114_1344002 JE.Lundberg.114_1344965 JE.Lundberg.114_1471073 JE.Lundberg.116_1030614 JE.Lundberg.116_1035825 JE.Lundberg.116_1117333 JE.Lundberg.116_1643289 JE.Lundberg.116_1903713 JE.Lundberg.117_2145851 JE.Lundberg.118_1295796 JE.Lundberg.119_1865245 JE.Lundberg.120_692883 JE.Lundberg.120_1289095 JE.Lundberg.120_1524259 JE.Lundberg.120_1873312 JE.Lundberg.121_1184175 JE.Lundberg.124_787711 JE.Lundberg.125_446644 JE.Lundberg.125_446896 JE.Lundberg.126_1058955 JE.Lundberg.126_1068383 JE.Lundberg.126_1068607 JE.Lundberg.126_1613179 JE.Lundberg.128_610621 JE.Lundberg.128_621499 JE.Lundberg.129_191998 JE.Lundberg.129_430495 JE.Lundberg.129_533401 JE.Lundberg.129_922744 JE.Lundberg.129_1542742 JE.Lundberg.12_1095714 JE.Lundberg.131_914041 JE.Lundberg.134_630889 JE.Lundberg.134_659228 JE.Lundberg.134_1042390 JE.Lundberg.135_378914 JE.Lundberg.135_527199 JE.Lundberg.135_612407 JE.Lundberg.135_871029 JE.Lundberg.135_1123312 JE.Lundberg.138_543265 JE.Lundberg.138_1585054 JE.Lundberg.140_155933 JE.Lundberg.140_427631 JE.Lundberg.140_1645192 JE.Lundberg.141_224519 JE.Lundberg.141_569502 JE.Lundberg.143_247560 JE.Lundberg.143_358729 JE.Lundberg.143_1164038 JE.Lundberg.143_1330154 JE.Lundberg.143_1356351 JE.Lundberg.143_1620048 JE.Lundberg.144_14494 JE.Lundberg.144_237743 JE.Lundberg.144_770283 JE.Lundberg.144_837719 JE.Lundberg.144_1018215 JE.Lundberg.145_536972 JE.Lundberg.145_537281 JE.Lundberg.145_1138392 JE.Lundberg.145_1656074 JE.Lundberg.146_9940 JE.Lundberg.146_16000 JE.Lundberg.146_116183 JE.Lundberg.146_198782 JE.Lundberg.146_222578 JE.Lundberg.146_233950 JE.Lundberg.146_249148 JE.Lundberg.146_273941 JE.Lundberg.146_294128 JE.Lundberg.146_303288 JE.Lundberg.146_303847 JE.Lundberg.146_325486 JE.Lundberg.146_344054 JE.Lundberg.146_360614 JE.Lundberg.146_432402 JE.Lundberg.146_450670 JE.Lundberg.146_511686 JE.Lundberg.146_513278 JE.Lundberg.146_591108 JE.Lundberg.146_601003 JE.Lundberg.146_604615 JE.Lundberg.146_678997 JE.Lundberg.146_857635 JE.Lundberg.146_902836 JE.Lundberg.146_948810 JE.Lundberg.146_992506 JE.Lundberg.146_992656 JE.Lundberg.146_1039311 JE.Lundberg.146_1145209 JE.Lundberg.146_1165228 JE.Lundberg.146_1178956 JE.Lundberg.146_1228294 JE.Lundberg.146_1237814 JE.Lundberg.146_1242689 JE.Lundberg.146_1248722 JE.Lundberg.146_1351530 JE.Lundberg.146_1351686 JE.Lundberg.146_1421714 JE.Lundberg.146_1437856 JE.Lundberg.146_1509719 JE.Lundberg.146_1514049 JE.Lundberg.146_1514192 JE.Lundberg.146_1543426 JE.Lundberg.146_1546787 JE.Lundberg.146_1567226 JE.Lundberg.146_1579817 JE.Lundberg.146_1610344 JE.Lundberg.147_91682 JE.Lundberg.147_357416 JE.Lundberg.147_552220 JE.Lundberg.147_585304 JE.Lundberg.147_629314 JE.Lundberg.147_630631 JE.Lundberg.147_630837 JE.Lundberg.147_725126 JE.Lundberg.147_725288 JE.Lundberg.147_726083 JE.Lundberg.147_775258 JE.Lundberg.147_851288 JE.Lundberg.147_877634 JE.Lundberg.147_959452 JE.Lundberg.147_1235147 JE.Lundberg.147_1255657 JE.Lundberg.147_1396767 JE.Lundberg.147_1427925 JE.Lundberg.147_1673324 JE.Lundberg.148_827276 JE.Lundberg.148_855619 JE.Lundberg.149_368095 JE.Lundberg.149_1383313 JE.Lundberg.149_1760977 JE.Lundberg.150_888420 JE.Lundberg.150_1206084 JE.Lundberg.150_1433773 JE.Lundberg.151_1602585 JE.Lundberg.151_1602703 JE.Lundberg.152_1194590 JE.Lundberg.152_1848949 JE.Lundberg.152_1910409 JE.Lundberg.153_1532596 JE.Lundberg.156_88782 JE.Lundberg.156_89088 JE.Lundberg.156_119661 JE.Lundberg.156_572794 JE.Lundberg.156_588083 JE.Lundberg.156_1264917 JE.Lundberg.158_1024057 JE.Lundberg.158_1062724 JE.Lundberg.161_779220 JE.Lundberg.163_236405 JE.Lundberg.163_247128 JE.Lundberg.163_247265 JE.Lundberg.163_694053 JE.Lundberg.163_774950 JE.Lundberg.163_775167 JE.Lundberg.163_820340 JE.Lundberg.164_259062 JE.Lundberg.164_259082 JE.Lundberg.164_391102 JE.Lundberg.164_540430 JE.Lundberg.164_678233 JE.Lundberg.165_234490 JE.Lundberg.165_1789014 JE.Lundberg.165_1794230 JE.Lundberg.166_546164 JE.Lundberg.166_929623 JE.Lundberg.167_182790 JE.Lundberg.167_190245 JE.Lundberg.167_396365 JE.Lundberg.167_876859 JE.Lundberg.168_1477131 JE.Lundberg.16_468296 JE.Lundberg.16_468357 JE.Lundberg.16_743863 JE.Lundberg.170_638914 JE.Lundberg.170_643969 JE.Lundberg.170_913370 JE.Lundberg.172_534242 JE.Lundberg.173_1308164 JE.Lundberg.173_1308342 JE.Lundberg.174_690367 JE.Lundberg.178_502800 JE.Lundberg.17_147764 JE.Lundberg.17_193903 JE.Lundberg.180_205109 JE.Lundberg.180_239789 JE.Lundberg.180_250988 JE.Lundberg.180_262873 JE.Lundberg.180_343861 JE.Lundberg.180_363466 JE.Lundberg.180_365817 JE.Lundberg.180_415884 JE.Lundberg.180_416197 JE.Lundberg.180_416427 JE.Lundberg.180_421028 JE.Lundberg.180_427587 JE.Lundberg.180_440129 JE.Lundberg.180_443087 JE.Lundberg.180_565520 JE.Lundberg.180_586562 JE.Lundberg.180_629428 JE.Lundberg.180_692076 JE.Lundberg.180_692163 JE.Lundberg.180_700701 JE.Lundberg.180_729584 JE.Lundberg.180_909404 JE.Lundberg.180_1010548 JE.Lundberg.180_1044338 JE.Lundberg.180_1044378 JE.Lundberg.180_1073484 JE.Lundberg.180_1073615 JE.Lundberg.180_1122991 JE.Lundberg.180_1149638 JE.Lundberg.180_1244303 JE.Lundberg.180_1244615 JE.Lundberg.180_1308501 JE.Lundberg.180_1320874 JE.Lundberg.180_1431976 JE.Lundberg.180_1471576 JE.Lundberg.180_1497629 JE.Lundberg.180_1501697 JE.Lundberg.180_1517061 JE.Lundberg.180_1529776 JE.Lundberg.181_951286 JE.Lundberg.181_951298 JE.Lundberg.181_951567 JE.Lundberg.181_975198 JE.Lundberg.183_674866 JE.Lundberg.187_474460 JE.Lundberg.188_907792 JE.Lundberg.18_988270 JE.Lundberg.191_143203 JE.Lundberg.191_249272 JE.Lundberg.191_1272482 JE.Lundberg.191_1549863 JE.Lundberg.192_81571 JE.Lundberg.192_499704 JE.Lundberg.192_747132 JE.Lundberg.192_905675 JE.Lundberg.192_1853830 JE.Lundberg.192_1854155 JE.Lundberg.192_2141600 JE.Lundberg.192_2378020 JE.Lundberg.192_2378278 JE.Lundberg.192_2539177 JE.Lundberg.192_2539314 JE.Lundberg.20_135453 JE.Lundberg.20_478132 JE.Lundberg.20_500831 JE.Lundberg.20_781918 JE.Lundberg.20_1049004 JE.Lundberg.20_1266940 JE.Lundberg.20_1752663 JE.Lundberg.20_2101274 JE.Lundberg.20_2121914 JE.Lundberg.20_2232505 JE.Lundberg.21_210119 JE.Lundberg.21_1577518 JE.Lundberg.22_9168 JE.Lundberg.22_213445 JE.Lundberg.22_426513 JE.Lundberg.22_536834 JE.Lundberg.22_688615 JE.Lundberg.22_757432 JE.Lundberg.22_827304 JE.Lundberg.22_1216897 JE.Lundberg.25_63934 JE.Lundberg.25_64133 JE.Lundberg.25_550745 JE.Lundberg.25_621858 JE.Lundberg.25_1361152 JE.Lundberg.25_1361159 JE.Lundberg.25_1415503 JE.Lundberg.25_1420888 JE.Lundberg.25_1621649 JE.Lundberg.26_157182 JE.Lundberg.26_461903 JE.Lundberg.26_710263 JE.Lundberg.26_723767 JE.Lundberg.26_977859 JE.Lundberg.26_1296332 JE.Lundberg.26_1296439 JE.Lundberg.26_1490887 JE.Lundberg.26_1495909 JE.Lundberg.26_1617681 JE.Lundberg.26_1639026 JE.Lundberg.27_16511 JE.Lundberg.27_145250 JE.Lundberg.27_342788 JE.Lundberg.27_385474 JE.Lundberg.27_392444 JE.Lundberg.27_432097 JE.Lundberg.27_433582 JE.Lundberg.27_789754 JE.Lundberg.27_800728 JE.Lundberg.27_964276 JE.Lundberg.27_1136166 JE.Lundberg.27_1340846 JE.Lundberg.27_1493828 JE.Lundberg.27_1542110 JE.Lundberg.27_1552562 JE.Lundberg.27_1646475 JE.Lundberg.27_1688725 JE.Lundberg.27_1854446 JE.Lundberg.27_1902019 JE.Lundberg.27_2212289 JE.Lundberg.28_399508 JE.Lundberg.29_453249 JE.Lundberg.29_479542 JE.Lundberg.29_614083 JE.Lundberg.29_621215 JE.Lundberg.29_1347159 JE.Lundberg.29_1410669 JE.Lundberg.29_1428878 JE.Lundberg.29_1558516 JE.Lundberg.30_6874 JE.Lundberg.30_6984 JE.Lundberg.30_19691 JE.Lundberg.30_34497 JE.Lundberg.30_128281 JE.Lundberg.30_154644 JE.Lundberg.30_170374 JE.Lundberg.30_183894 JE.Lundberg.30_240940 JE.Lundberg.30_425835 JE.Lundberg.30_459081 JE.Lundberg.30_548940 JE.Lundberg.30_603187 JE.Lundberg.30_892219 JE.Lundberg.30_892392 JE.Lundberg.30_963351 JE.Lundberg.30_963690 JE.Lundberg.30_995425 JE.Lundberg.30_995488 JE.Lundberg.30_1001936 JE.Lundberg.30_1326496 JE.Lundberg.30_1626028 JE.Lundberg.30_1663385 JE.Lundberg.30_1663570 JE.Lundberg.30_1663675 JE.Lundberg.30_1685449 JE.Lundberg.30_1717399 JE.Lundberg.30_1754060 JE.Lundberg.30_1774016 JE.Lundberg.30_1795546 JE.Lundberg.30_1928406 JE.Lundberg.31_1610082 JE.Lundberg.32_761110 JE.Lundberg.32_869746 JE.Lundberg.32_1030917 JE.Lundberg.33_31587 JE.Lundberg.33_49195 JE.Lundberg.33_109039 JE.Lundberg.33_119564 JE.Lundberg.33_151319 JE.Lundberg.33_154647 JE.Lundberg.33_154974 JE.Lundberg.33_181452 JE.Lundberg.33_192218 JE.Lundberg.33_192246 JE.Lundberg.33_334018 JE.Lundberg.33_384052 JE.Lundberg.33_391218 JE.Lundberg.33_391339 JE.Lundberg.33_497858 JE.Lundberg.33_517180 JE.Lundberg.33_537924 JE.Lundberg.33_541792 JE.Lundberg.33_542004 JE.Lundberg.33_547630 JE.Lundberg.33_547959 JE.Lundberg.33_725835 JE.Lundberg.33_743492 JE.Lundberg.33_858338 JE.Lundberg.33_862916 JE.Lundberg.33_956696 JE.Lundberg.34_766503 JE.Lundberg.34_829541 JE.Lundberg.34_894396 JE.Lundberg.34_1525209 JE.Lundberg.34_1905997 JE.Lundberg.35_91600 JE.Lundberg.35_165284 JE.Lundberg.35_167002 JE.Lundberg.35_172172 JE.Lundberg.35_261969 JE.Lundberg.35_355089 JE.Lundberg.35_380231 JE.Lundberg.35_380352 JE.Lundberg.35_468716 JE.Lundberg.35_478455 JE.Lundberg.35_496128 JE.Lundberg.35_616097 JE.Lundberg.35_742608 JE.Lundberg.35_977783 JE.Lundberg.35_1040383 JE.Lundberg.35_1069596 JE.Lundberg.35_1162629 JE.Lundberg.35_1187597 JE.Lundberg.35_1210153 JE.Lundberg.35_1238056 JE.Lundberg.35_1284613 JE.Lundberg.35_1348724 JE.Lundberg.35_1348956 JE.Lundberg.35_1423535 JE.Lundberg.35_1530241 JE.Lundberg.35_1654553 JE.Lundberg.35_1673299 JE.Lundberg.35_1795559 JE.Lundberg.35_1894183 JE.Lundberg.36_83398 JE.Lundberg.36_160651 JE.Lundberg.36_383293 JE.Lundberg.36_1141854 JE.Lundberg.36_1298445 JE.Lundberg.36_1329556 JE.Lundberg.36_1329570 JE.Lundberg.36_1479639 JE.Lundberg.36_1755650 JE.Lundberg.36_1819800 JE.Lundberg.37_441468 JE.Lundberg.37_809362 JE.Lundberg.37_1004773 JE.Lundberg.37_1067842 JE.Lundberg.37_1067860 JE.Lundberg.37_1205848 JE.Lundberg.37_1206133 JE.Lundberg.37_1313463 JE.Lundberg.37_1344062 JE.Lundberg.38_107085 JE.Lundberg.38_139863 JE.Lundberg.38_236407 JE.Lundberg.38_278592 JE.Lundberg.38_315966 JE.Lundberg.38_339083 JE.Lundberg.38_426934 JE.Lundberg.38_432615 JE.Lundberg.38_472677 JE.Lundberg.38_494378 JE.Lundberg.38_585942 JE.Lundberg.38_612973 JE.Lundberg.38_627385 JE.Lundberg.38_841824 JE.Lundberg.38_882928 JE.Lundberg.38_926955 JE.Lundberg.38_954966 JE.Lundberg.38_981919 JE.Lundberg.38_997216 JE.Lundberg.38_997382 JE.Lundberg.38_998133 JE.Lundberg.38_1026729 JE.Lundberg.38_1324363 JE.Lundberg.38_1405711 JE.Lundberg.38_1407617 JE.Lundberg.38_1446403 JE.Lundberg.38_1507315 JE.Lundberg.38_1520086 JE.Lundberg.38_1522988 JE.Lundberg.38_1523233 JE.Lundberg.38_1631777 JE.Lundberg.39_38798 JE.Lundberg.39_53925 JE.Lundberg.39_222291 JE.Lundberg.39_271861 JE.Lundberg.39_404292 JE.Lundberg.39_404494 JE.Lundberg.39_409804 JE.Lundberg.39_411118 JE.Lundberg.39_495154 JE.Lundberg.39_556373 JE.Lundberg.39_565766 JE.Lundberg.39_754514 JE.Lundberg.39_754550 JE.Lundberg.39_766374 JE.Lundberg.39_773905 JE.Lundberg.39_798563 JE.Lundberg.39_826882 JE.Lundberg.39_1033271 JE.Lundberg.39_1043247 JE.Lundberg.39_1079215 JE.Lundberg.39_1104689 JE.Lundberg.39_1562789 JE.Lundberg.39_1724613 JE.Lundberg.39_1760869 JE.Lundberg.39_1780042 JE.Lundberg.39_1780098 JE.Lundberg.3_2678699 JE.Lundberg.3_2852564 JE.Lundberg.40_720108 JE.Lundberg.40_744504 JE.Lundberg.40_952867 JE.Lundberg.40_1338159 JE.Lundberg.40_1636765 JE.Lundberg.41_7422 JE.Lundberg.41_7603 JE.Lundberg.41_23390 JE.Lundberg.41_128147 JE.Lundberg.41_137056 JE.Lundberg.41_251931 JE.Lundberg.41_307108 JE.Lundberg.41_395180 JE.Lundberg.41_482567 JE.Lundberg.41_499263 JE.Lundberg.41_499316 JE.Lundberg.41_828086 JE.Lundberg.41_900947 JE.Lundberg.41_962440 JE.Lundberg.41_1078158 JE.Lundberg.41_1083648 JE.Lundberg.41_1221374 JE.Lundberg.41_1362017 JE.Lundberg.41_1443951 JE.Lundberg.41_1462978 JE.Lundberg.41_1463137 JE.Lundberg.42_711743 JE.Lundberg.42_1567593 JE.Lundberg.43_491910 JE.Lundberg.43_606139 JE.Lundberg.44_289932 JE.Lundberg.44_565090 JE.Lundberg.44_826880 JE.Lundberg.44_827102 JE.Lundberg.44_911548 JE.Lundberg.44_982977 JE.Lundberg.45_33345 JE.Lundberg.45_73820 JE.Lundberg.45_74478 JE.Lundberg.45_79302 JE.Lundberg.45_127749 JE.Lundberg.45_200925 JE.Lundberg.45_206638 JE.Lundberg.45_272031 JE.Lundberg.45_283169 JE.Lundberg.45_312752 JE.Lundberg.45_312926 JE.Lundberg.45_326492 JE.Lundberg.45_353492 JE.Lundberg.45_446872 JE.Lundberg.45_489508 JE.Lundberg.45_501963 JE.Lundberg.45_558763 JE.Lundberg.45_592808 JE.Lundberg.45_653458 JE.Lundberg.45_653666 JE.Lundberg.45_689050 JE.Lundberg.45_712530 JE.Lundberg.45_830642 JE.Lundberg.45_835218 JE.Lundberg.45_873697 JE.Lundberg.45_909386 JE.Lundberg.45_921305 JE.Lundberg.45_921459 JE.Lundberg.45_939732 JE.Lundberg.45_1084351 JE.Lundberg.45_1127329 JE.Lundberg.45_1151275 JE.Lundberg.45_1166176 JE.Lundberg.45_1166444 JE.Lundberg.45_1226264 JE.Lundberg.45_1239815 JE.Lundberg.45_1239948 JE.Lundberg.45_1257271 JE.Lundberg.45_1259297 JE.Lundberg.45_1264583 JE.Lundberg.45_1298165 JE.Lundberg.45_1317306 JE.Lundberg.45_1327170 JE.Lundberg.45_1410107 JE.Lundberg.45_1434183 JE.Lundberg.46_737296 JE.Lundberg.46_902629 JE.Lundberg.46_1384080 JE.Lundberg.47_603744 JE.Lundberg.47_1005266 JE.Lundberg.47_1185254 JE.Lundberg.47_1595626 JE.Lundberg.48_23136 JE.Lundberg.48_33467 JE.Lundberg.48_52940 JE.Lundberg.48_103823 JE.Lundberg.48_126317 JE.Lundberg.48_130585 JE.Lundberg.48_175895 JE.Lundberg.48_208177 JE.Lundberg.48_217040 JE.Lundberg.48_335445 JE.Lundberg.48_366818 JE.Lundberg.48_367014 JE.Lundberg.48_398587 JE.Lundberg.48_398675 JE.Lundberg.48_484301 JE.Lundberg.48_492024 JE.Lundberg.48_492239 JE.Lundberg.48_546511 JE.Lundberg.48_591017 JE.Lundberg.48_591061 JE.Lundberg.48_600082 JE.Lundberg.48_618109 JE.Lundberg.48_632039 JE.Lundberg.48_637208 JE.Lundberg.48_638042 JE.Lundberg.48_728513 JE.Lundberg.48_739278 JE.Lundberg.48_782195 JE.Lundberg.48_789861 JE.Lundberg.48_795263 JE.Lundberg.48_861616 JE.Lundberg.48_861930 JE.Lundberg.48_929700 JE.Lundberg.48_1023026 JE.Lundberg.48_1033063 JE.Lundberg.48_1049785 JE.Lundberg.48_1076563 JE.Lundberg.48_1076730 JE.Lundberg.48_1137194 JE.Lundberg.48_1139134 JE.Lundberg.48_1172508 JE.Lundberg.48_1182455 JE.Lundberg.48_1184545 JE.Lundberg.48_1199384 JE.Lundberg.48_1238903 JE.Lundberg.48_1287052 JE.Lundberg.48_1287079 JE.Lundberg.48_1299959 JE.Lundberg.48_1324655 JE.Lundberg.48_1354829 JE.Lundberg.48_1573689 JE.Lundberg.48_1573881 JE.Lundberg.48_1593030 JE.Lundberg.48_1593272 JE.Lundberg.48_1600750 JE.Lundberg.48_1650254 JE.Lundberg.48_1661642 JE.Lundberg.48_1702052 JE.Lundberg.49_255719 JE.Lundberg.49_785768 JE.Lundberg.49_1163929 JE.Lundberg.4_624048 JE.Lundberg.4_815693 JE.Lundberg.4_931448 JE.Lundberg.4_959445 JE.Lundberg.4_1162993 JE.Lundberg.50_64090 JE.Lundberg.50_233180 JE.Lundberg.50_361487 JE.Lundberg.50_390722 JE.Lundberg.50_411884 JE.Lundberg.50_412052 JE.Lundberg.50_460437 JE.Lundberg.50_636757 JE.Lundberg.50_731188 JE.Lundberg.50_758085 JE.Lundberg.50_880820 JE.Lundberg.50_982610 JE.Lundberg.50_1030092 JE.Lundberg.50_1069256 JE.Lundberg.50_1128368 JE.Lundberg.50_1321613 JE.Lundberg.50_1322416 JE.Lundberg.50_1322509 JE.Lundberg.50_1335073 JE.Lundberg.50_1335295 JE.Lundberg.51_45974 JE.Lundberg.51_80460 JE.Lundberg.51_219708 JE.Lundberg.51_226088 JE.Lundberg.51_261095 JE.Lundberg.51_373996 JE.Lundberg.51_484988 JE.Lundberg.51_668875 JE.Lundberg.51_824817 JE.Lundberg.51_918686 JE.Lundberg.51_963863 JE.Lundberg.51_1435016 JE.Lundberg.51_1622521 JE.Lundberg.51_1645791 JE.Lundberg.51_1667767 JE.Lundberg.51_1681695 JE.Lundberg.51_1717236 JE.Lundberg.51_1752209 JE.Lundberg.51_1970807 JE.Lundberg.51_1989039 JE.Lundberg.51_2204336 JE.Lundberg.51_2296787 JE.Lundberg.51_2335447 JE.Lundberg.51_2404323 JE.Lundberg.52_335569 JE.Lundberg.53_174886 JE.Lundberg.53_716919 JE.Lundberg.53_908494 JE.Lundberg.53_1042300 JE.Lundberg.53_1589245 JE.Lundberg.54_86030 JE.Lundberg.54_166285 JE.Lundberg.54_166576 JE.Lundberg.54_456971 JE.Lundberg.54_479744 JE.Lundberg.54_480945 JE.Lundberg.54_552329 JE.Lundberg.54_641892 JE.Lundberg.54_735552 JE.Lundberg.54_735601 JE.Lundberg.54_737972 JE.Lundberg.54_744765 JE.Lundberg.54_814237 JE.Lundberg.54_1050765 JE.Lundberg.54_1060223 JE.Lundberg.54_1261111 JE.Lundberg.54_1352861 JE.Lundberg.54_1569180 JE.Lundberg.54_1711416 JE.Lundberg.54_1753298 JE.Lundberg.54_1817228 JE.Lundberg.55_19007 JE.Lundberg.55_1392196 JE.Lundberg.55_1740211 JE.Lundberg.56_29766 JE.Lundberg.56_247384 JE.Lundberg.56_402174 JE.Lundberg.56_1227755 JE.Lundberg.57_38243 JE.Lundberg.57_729690 JE.Lundberg.57_934996 JE.Lundberg.57_1359602 JE.Lundberg.57_1684836 JE.Lundberg.57_1820692 JE.Lundberg.57_2029209 JE.Lundberg.58_1148377 JE.Lundberg.58_1263405 JE.Lundberg.59_314615 JE.Lundberg.59_1129002 JE.Lundberg.59_1479901 JE.Lundberg.59_2162210 JE.Lundberg.5_1739072 JE.Lundberg.60_188193 JE.Lundberg.60_188821 JE.Lundberg.60_1197104 JE.Lundberg.60_1212635 JE.Lundberg.60_2075216 JE.Lundberg.65_1451029 JE.Lundberg.67_1752224 JE.Lundberg.6_176942 JE.Lundberg.6_1688216 JE.Lundberg.6_2174398 JE.Lundberg.73_424292 JE.Lundberg.75_382064 JE.Lundberg.75_1146479 JE.Lundberg.75_1400857 JE.Lundberg.75_1982828 JE.Lundberg.79_218004 JE.Lundberg.82_963618 JE.Lundberg.84_48103 JE.Lundberg.84_440082 JE.Lundberg.84_481480 JE.Lundberg.84_646957 JE.Lundberg.84_1404734 JE.Lundberg.84_1404773 JE.Lundberg.84_1407790 JE.Lundberg.86_1372910 JE.Lundberg.88_1335351 JE.Lundberg.88_1335598 JE.Lundberg.89_1420250 JE.Lundberg.89_1420413 JE.Lundberg.90_191418 JE.Lundberg.90_196622 JE.Lundberg.90_200072 JE.Lundberg.90_337194 JE.Lundberg.90_422317 JE.Lundberg.90_488854 JE.Lundberg.90_504026 JE.Lundberg.90_600810 JE.Lundberg.90_877759 JE.Lundberg.90_883209 JE.Lundberg.90_891580 JE.Lundberg.90_976540 JE.Lundberg.90_976746 JE.Lundberg.90_1143581 JE.Lundberg.90_1382598 JE.Lundberg.90_1382634 JE.Lundberg.90_1520983 JE.Lundberg.90_1612622 JE.Lundberg.91_269765 JE.Lundberg.92_899479 JE.Lundberg.93_1905223 JE.Lundberg.95_1163470 JE.Lundberg.98_178403 JE.Lundberg.98_981365 JE.Lundberg.99_394456 JE.Lundberg.99_1128310 JE.Lundberg.99_1291848 JE.Lundberg.99_1929176 JE.Lundberg.99_2048808 JE.Lundberg.99_2100305 JE.Soil.104_1325919 JE.Soil.104_1326099 JE.Soil.107_349397 JE.Soil.107_349581 JE.Soil.107_659911 JE.Soil.108_139103 JE.Soil.108_376539 JE.Soil.108_1029981 JE.Soil.108_1222758 JE.Soil.112_80032 JE.Soil.112_552368 JE.Soil.112_723464 JE.Soil.112_787443 JE.Soil.112_1123329 JE.Soil.115_196421 JE.Soil.115_571972 JE.Soil.115_2074733 JE.Soil.118_495841 JE.Soil.119_1002380 JE.Soil.119_1456755 JE.Soil.119_1456899 JE.Soil.120_289973 JE.Soil.120_588286 JE.Soil.126_1443406 JE.Soil.134_2559926 JE.Soil.143_1068398 JE.Soil.144_2328895 JE.Soil.179_1329344 JE.Soil.179_1403586 JE.Soil.179_1622133 JE.Soil.179_1664694 JE.Soil.179_1746186 JE.Soil.179_2242389 JE.Soil.183_63584 JE.Soil.183_397868 JE.Soil.183_497489 JE.Soil.183_502470 JE.Soil.183_646197 JE.Soil.183_808467 JE.Soil.183_819688 JE.Soil.183_1150785 JE.Soil.183_1151081 JE.Soil.187_248731 JE.Soil.187_248992 JE.Soil.191_274127 JE.Soil.194_4050471 JE.Soil.199_1046338 JE.Soil.199_1211858 JE.Soil.215_98403 JE.Soil.215_2292806 JE.Soil.218_460983 JE.Soil.223_2517730 JE.Soil.232_1559930 JE.Soil.232_2210985 JE.Soil.23_108782 JE.Soil.23_354258 JE.Soil.23_664665 JE.Soil.23_722959 JE.Soil.23_745554 JE.Soil.23_913966 JE.Soil.23_1106895 JE.Soil.23_1351589 JE.Soil.23_1362260 JE.Soil.23_1393124 JE.Soil.23_1393213 JE.Soil.23_1431894 JE.Soil.23_1635382 JE.Soil.23_1684527 JE.Soil.23_1732148 JE.Soil.262_1445757 JE.Soil.266_866395 JE.Soil.280_1365871 JE.Soil.290_802541 JE.Soil.290_802820 JE.Soil.291_314950 JE.Soil.291_1036111 JE.Soil.291_1175988 JE.Soil.291_1464058 JE.Soil.291_1741982 JE.Soil.291_1742314 JE.Soil.300_71315 JE.Soil.300_71322 JE.Soil.300_71857 JE.Soil.303_1819181 JE.Soil.303_1819813 JE.Soil.307_1076671 JE.Soil.30_2414340 JE.Soil.319_1454312 JE.Soil.319_1454378 JE.Soil.32_447816 JE.Soil.35_3237173 JE.Soil.38_2062985 JE.Soil.43_239144 JE.Soil.46_189050 JE.Soil.46_189078 JE.Soil.51_553746 JE.Soil.58_166456 JE.Soil.58_698730 JE.Soil.58_698765 JE.Soil.58_718950 JE.Soil.58_719911 JE.Soil.58_905131 JE.Soil.58_1017921 JE.Soil.66_333679 JE.Soil.68_1405487 JE.Soil.7_122472 JE.Soil.7_245027 JE.Soil.7_848138 JE.Soil.7_974973 JE.Soil.7_997874 JE.Soil.83_6718 JE.Soil.83_236814 JE.Soil.83_883371 JE.Soil.83_1230000 JE.Soil.83_2129403 JE.Soil.83_2232200 JE.Soil.83_2481931 JE.Soil.83_2545970 JE.Soil.87_1106942 JE.Soil.87_1559765 JE.Soil.8_22703 JE.Soil.8_640905 JE.Soil.8_999227 JE.Soil.8_1802545 JE.Soil.8_2191596 JE.Soil.98_870979 JE.Soil.99_96019 JE.Soil.99_1418895 JE.Lundberg.102_854192 JE.Lundberg.102_1230971 JE.Lundberg.104_1040213 JE.Lundberg.104_1330128 JE.Lundberg.105_529153 JE.Lundberg.105_1951860 JE.Lundberg.105_2202936 JE.Lundberg.106_1261045 JE.Lundberg.106_1321960 JE.Lundberg.107_476305 JE.Lundberg.107_2661614 JE.Lundberg.109_456337 JE.Lundberg.109_626174 JE.Lundberg.109_1030269 JE.Lundberg.112_471687 JE.Lundberg.112_1441092 JE.Lundberg.113_101572 JE.Lundberg.113_622286 JE.Lundberg.113_727569 JE.Lundberg.113_1423181 JE.Lundberg.115_725149 JE.Lundberg.116_680439 JE.Lundberg.116_1027949 JE.Lundberg.116_1861724 JE.Lundberg.117_214992 JE.Lundberg.117_1092730 JE.Lundberg.11_60168 JE.Lundberg.11_739050 JE.Lundberg.11_1285561 JE.Lundberg.122_552345 JE.Lundberg.123_835638 JE.Lundberg.124_683442 JE.Lundberg.125_169393 JE.Lundberg.125_198166 JE.Lundberg.125_764907 JE.Lundberg.125_796470 JE.Lundberg.126_52746 JE.Lundberg.126_1098537 JE.Lundberg.126_1233969 JE.Lundberg.128_331436 JE.Lundberg.128_344296 JE.Lundberg.128_575806 JE.Lundberg.128_785008 JE.Lundberg.129_38198 JE.Lundberg.129_188031 JE.Lundberg.129_678746 JE.Lundberg.129_1544528 JE.Lundberg.129_1563912 JE.Lundberg.12_551456 JE.Lundberg.131_434466 JE.Lundberg.131_648216 JE.Lundberg.131_1008183 JE.Lundberg.131_1361385 JE.Lundberg.134_84752 JE.Lundberg.134_451145 JE.Lundberg.134_494066 JE.Lundberg.134_830175 JE.Lundberg.134_937554 JE.Lundberg.134_1033736 JE.Lundberg.135_199534 JE.Lundberg.135_231351 JE.Lundberg.135_253899 JE.Lundberg.135_440076 JE.Lundberg.135_535876 JE.Lundberg.135_993786 JE.Lundberg.135_1063346 JE.Lundberg.135_1278312 JE.Lundberg.138_40698 JE.Lundberg.138_163184 JE.Lundberg.141_218918 JE.Lundberg.141_714644 JE.Lundberg.141_980039 JE.Lundberg.142_223131 JE.Lundberg.143_256749 JE.Lundberg.143_936540 JE.Lundberg.143_967447 JE.Lundberg.143_967517 JE.Lundberg.143_1150383 JE.Lundberg.143_1311200 JE.Lundberg.143_1311410 JE.Lundberg.143_1807469 JE.Lundberg.144_780408 JE.Lundberg.144_1136944 JE.Lundberg.144_1169561 JE.Lundberg.144_1428725 JE.Lundberg.145_639857 JE.Lundberg.145_686681 JE.Lundberg.145_1320074 JE.Lundberg.146_37764 JE.Lundberg.146_50116 JE.Lundberg.146_50118 JE.Lundberg.146_230817 JE.Lundberg.146_238174 JE.Lundberg.146_332031 JE.Lundberg.146_332133 JE.Lundberg.146_619828 JE.Lundberg.146_645515 JE.Lundberg.146_678690 JE.Lundberg.146_697228 JE.Lundberg.146_698687 JE.Lundberg.146_760867 JE.Lundberg.146_780907 JE.Lundberg.146_879173 JE.Lundberg.146_965560 JE.Lundberg.146_981792 JE.Lundberg.146_1006881 JE.Lundberg.146_1012543 JE.Lundberg.146_1142783 JE.Lundberg.146_1165531 JE.Lundberg.147_176829 JE.Lundberg.147_176921 JE.Lundberg.147_758437 JE.Lundberg.147_902169 JE.Lundberg.147_1125436 JE.Lundberg.147_1302966 JE.Lundberg.147_1349978 JE.Lundberg.147_1350056 JE.Lundberg.147_1476240 JE.Lundberg.147_1588636 JE.Lundberg.148_293654 JE.Lundberg.149_39729 JE.Lundberg.149_303881 JE.Lundberg.149_309000 JE.Lundberg.149_465233 JE.Lundberg.149_1708375 JE.Lundberg.150_671256 JE.Lundberg.150_874754 JE.Lundberg.150_1470803 JE.Lundberg.151_34173 JE.Lundberg.152_323733 JE.Lundberg.152_329065 JE.Lundberg.152_405744 JE.Lundberg.152_471231 JE.Lundberg.152_566473 JE.Lundberg.152_741387 JE.Lundberg.152_870890 JE.Lundberg.152_1217947 JE.Lundberg.152_1900257 JE.Lundberg.154_484875 JE.Lundberg.155_1906360 JE.Lundberg.156_1023514 JE.Lundberg.158_506774 JE.Lundberg.158_1112936 JE.Lundberg.159_312239 JE.Lundberg.159_1060280 JE.Lundberg.161_828463 JE.Lundberg.163_263178 JE.Lundberg.163_543561 JE.Lundberg.163_645514 JE.Lundberg.164_4620 JE.Lundberg.164_94347 JE.Lundberg.164_109744 JE.Lundberg.164_149401 JE.Lundberg.164_153599 JE.Lundberg.164_216882 JE.Lundberg.164_246204 JE.Lundberg.164_251151 JE.Lundberg.164_355542 JE.Lundberg.164_369192 JE.Lundberg.164_388869 JE.Lundberg.164_395245 JE.Lundberg.164_437407 JE.Lundberg.164_666535 JE.Lundberg.164_666808 JE.Lundberg.164_725336 JE.Lundberg.164_766009 JE.Lundberg.164_766262 JE.Lundberg.164_833870 JE.Lundberg.164_840777 JE.Lundberg.164_865291 JE.Lundberg.164_892727 JE.Lundberg.164_897742 JE.Lundberg.164_970143 JE.Lundberg.164_1089134 JE.Lundberg.164_1110827 JE.Lundberg.165_225967 JE.Lundberg.165_421491 JE.Lundberg.165_475292 JE.Lundberg.165_485903 JE.Lundberg.165_1117655 JE.Lundberg.165_1355966 JE.Lundberg.165_1510835 JE.Lundberg.165_1511126 JE.Lundberg.165_1835871 JE.Lundberg.165_1885274 JE.Lundberg.165_1910337 JE.Lundberg.165_2032535 JE.Lundberg.166_122885 JE.Lundberg.166_436263 JE.Lundberg.166_585773 JE.Lundberg.166_943762 JE.Lundberg.167_146178 JE.Lundberg.167_247418 JE.Lundberg.167_599924 JE.Lundberg.168_147804 JE.Lundberg.168_148122 JE.Lundberg.168_268837 JE.Lundberg.168_269061 JE.Lundberg.168_449446 JE.Lundberg.168_757521 JE.Lundberg.168_932993 JE.Lundberg.168_957125 JE.Lundberg.168_1121868 JE.Lundberg.16_442590 JE.Lundberg.16_998985 JE.Lundberg.174_758586 JE.Lundberg.175_235683 JE.Lundberg.17_1127165 JE.Lundberg.180_41330 JE.Lundberg.180_58479 JE.Lundberg.180_266861 JE.Lundberg.180_274278 JE.Lundberg.180_278552 JE.Lundberg.180_290237 JE.Lundberg.180_338824 JE.Lundberg.180_380990 JE.Lundberg.180_406672 JE.Lundberg.180_498444 JE.Lundberg.180_550091 JE.Lundberg.180_649385 JE.Lundberg.180_666841 JE.Lundberg.180_744931 JE.Lundberg.180_826937 JE.Lundberg.180_889712 JE.Lundberg.180_899393 JE.Lundberg.180_972880 JE.Lundberg.180_1009920 JE.Lundberg.180_1036345 JE.Lundberg.180_1122828 JE.Lundberg.180_1233935 JE.Lundberg.180_1249760 JE.Lundberg.180_1249949 JE.Lundberg.180_1306642 JE.Lundberg.180_1411080 JE.Lundberg.180_1465510 JE.Lundberg.180_1465678 JE.Lundberg.180_1498502 JE.Lundberg.183_443188 JE.Lundberg.183_443208 JE.Lundberg.186_942851 JE.Lundberg.188_993037 JE.Lundberg.188_1163844 JE.Lundberg.191_993496 JE.Lundberg.191_1410775 JE.Lundberg.191_1410908 JE.Lundberg.191_1489651 JE.Lundberg.191_1489793 JE.Lundberg.192_8710 JE.Lundberg.192_8919 JE.Lundberg.192_131883 JE.Lundberg.192_626272 JE.Lundberg.192_637806 JE.Lundberg.192_767711 JE.Lundberg.192_846854 JE.Lundberg.192_1485950 JE.Lundberg.192_1509793 JE.Lundberg.192_1878470 JE.Lundberg.192_2001063 JE.Lundberg.192_2253325 JE.Lundberg.192_2295441 JE.Lundberg.192_2303348 JE.Lundberg.20_431836 JE.Lundberg.20_1958915 JE.Lundberg.21_194154 JE.Lundberg.21_225310 JE.Lundberg.21_1030166 JE.Lundberg.21_1100394 JE.Lundberg.22_839919 JE.Lundberg.22_848345 JE.Lundberg.22_1234304 JE.Lundberg.25_972635 JE.Lundberg.26_536799 JE.Lundberg.27_210554 JE.Lundberg.27_215488 JE.Lundberg.27_232221 JE.Lundberg.27_383234 JE.Lundberg.27_420648 JE.Lundberg.27_425985 JE.Lundberg.27_663329 JE.Lundberg.27_784343 JE.Lundberg.27_815505 JE.Lundberg.27_852266 JE.Lundberg.27_874373 JE.Lundberg.27_885140 JE.Lundberg.27_978979 JE.Lundberg.27_1018056 JE.Lundberg.27_1018251 JE.Lundberg.27_1255866 JE.Lundberg.27_1289634 JE.Lundberg.27_1298256 JE.Lundberg.27_1628657 JE.Lundberg.27_1871605 JE.Lundberg.27_1969508 JE.Lundberg.27_2110868 JE.Lundberg.27_2240335 JE.Lundberg.27_2297540 JE.Lundberg.27_2454431 JE.Lundberg.27_2479140 JE.Lundberg.29_36476 JE.Lundberg.29_36612 JE.Lundberg.29_67196 JE.Lundberg.29_364934 JE.Lundberg.29_983921 JE.Lundberg.29_1128453 JE.Lundberg.29_1440888 JE.Lundberg.30_219288 JE.Lundberg.30_269573 JE.Lundberg.30_269719 JE.Lundberg.30_563818 JE.Lundberg.30_563829 JE.Lundberg.30_1038383 JE.Lundberg.30_1139233 JE.Lundberg.30_1319696 JE.Lundberg.30_1598448 JE.Lundberg.30_1601051 JE.Lundberg.30_1707083 JE.Lundberg.30_1904895 JE.Lundberg.30_1905205 JE.Lundberg.30_1916136 JE.Lundberg.32_894276 JE.Lundberg.33_306105 JE.Lundberg.33_360845 JE.Lundberg.33_438202 JE.Lundberg.33_507567 JE.Lundberg.33_507633 JE.Lundberg.33_617408 JE.Lundberg.33_776397 JE.Lundberg.33_776402 JE.Lundberg.33_776601 JE.Lundberg.33_782460 JE.Lundberg.33_837585 JE.Lundberg.33_957954 JE.Lundberg.35_805690 JE.Lundberg.35_954371 JE.Lundberg.35_954610 JE.Lundberg.35_1506619 JE.Lundberg.35_1787253 JE.Lundberg.36_34477 JE.Lundberg.36_95748 JE.Lundberg.36_140378 JE.Lundberg.36_216844 JE.Lundberg.36_328841 JE.Lundberg.36_389507 JE.Lundberg.36_482529 JE.Lundberg.36_498379 JE.Lundberg.36_498487 JE.Lundberg.36_607170 JE.Lundberg.36_640034 JE.Lundberg.36_912579 JE.Lundberg.36_952633 JE.Lundberg.36_999428 JE.Lundberg.36_1060116 JE.Lundberg.36_1110988 JE.Lundberg.36_1116996 JE.Lundberg.36_1143401 JE.Lundberg.36_1159783 JE.Lundberg.36_1165586 JE.Lundberg.36_1245367 JE.Lundberg.36_1245421 JE.Lundberg.36_1246752 JE.Lundberg.36_1376529 JE.Lundberg.36_1465739 JE.Lundberg.36_1522041 JE.Lundberg.36_1522217 JE.Lundberg.36_1562998 JE.Lundberg.36_1844682 JE.Lundberg.36_1963176 JE.Lundberg.38_54854 JE.Lundberg.38_819851 JE.Lundberg.38_1112207 JE.Lundberg.38_1112210 JE.Lundberg.39_301183 JE.Lundberg.39_514663 JE.Lundberg.39_734071 JE.Lundberg.39_767776 JE.Lundberg.39_948301 JE.Lundberg.39_971580 JE.Lundberg.39_1093863 JE.Lundberg.39_1417306 JE.Lundberg.39_1506059 JE.Lundberg.39_1772379 JE.Lundberg.3_270737 JE.Lundberg.3_1977213 JE.Lundberg.3_2289240 JE.Lundberg.40_612033 JE.Lundberg.40_1686508 JE.Lundberg.41_31671 JE.Lundberg.41_58798 JE.Lundberg.41_180250 JE.Lundberg.41_183131 JE.Lundberg.41_183917 JE.Lundberg.41_215909 JE.Lundberg.41_325624 JE.Lundberg.41_327946 JE.Lundberg.41_374381 JE.Lundberg.41_375614 JE.Lundberg.41_658352 JE.Lundberg.41_658440 JE.Lundberg.41_658610 JE.Lundberg.41_800268 JE.Lundberg.41_877086 JE.Lundberg.41_877233 JE.Lundberg.41_930197 JE.Lundberg.41_959031 JE.Lundberg.41_961873 JE.Lundberg.41_961940 JE.Lundberg.41_1013206 JE.Lundberg.41_1049008 JE.Lundberg.41_1103486 JE.Lundberg.41_1103711 JE.Lundberg.41_1152815 JE.Lundberg.41_1212481 JE.Lundberg.41_1226584 JE.Lundberg.41_1254335 JE.Lundberg.41_1341290 JE.Lundberg.41_1346883 JE.Lundberg.41_1391238 JE.Lundberg.41_1429737 JE.Lundberg.41_1430015 JE.Lundberg.41_1591662 JE.Lundberg.42_11568 JE.Lundberg.42_203889 JE.Lundberg.42_428703 JE.Lundberg.42_559445 JE.Lundberg.42_657067 JE.Lundberg.42_726567 JE.Lundberg.42_750250 JE.Lundberg.42_906502 JE.Lundberg.42_922864 JE.Lundberg.42_1070032 JE.Lundberg.42_1070060 JE.Lundberg.42_1136244 JE.Lundberg.42_1166699 JE.Lundberg.42_1206509 JE.Lundberg.42_1493793 JE.Lundberg.45_49579 JE.Lundberg.45_72376 JE.Lundberg.45_72535 JE.Lundberg.45_106649 JE.Lundberg.45_109972 JE.Lundberg.45_281944 JE.Lundberg.45_651716 JE.Lundberg.45_1343340 JE.Lundberg.46_893463 JE.Lundberg.47_1009023 JE.Lundberg.47_1514582 JE.Lundberg.48_17511 JE.Lundberg.48_51047 JE.Lundberg.48_244961 JE.Lundberg.48_245149 JE.Lundberg.48_439964 JE.Lundberg.48_492431 JE.Lundberg.48_956099 JE.Lundberg.48_1012290 JE.Lundberg.48_1012528 JE.Lundberg.48_1074245 JE.Lundberg.48_1096427 JE.Lundberg.48_1366507 JE.Lundberg.48_1366583 JE.Lundberg.4_671271 JE.Lundberg.4_978713 JE.Lundberg.4_1173713 JE.Lundberg.4_1224167 JE.Lundberg.50_828122 JE.Lundberg.53_683695 JE.Lundberg.5_461090 JE.Lundberg.5_808236 JE.Lundberg.5_1528036 JE.Lundberg.5_1542689 JE.Lundberg.5_1586985 JE.Lundberg.5_1705662 JE.Lundberg.6_130877 JE.Lundberg.73_11101 JE.Lundberg.73_38581 JE.Lundberg.73_305715 JE.Lundberg.73_541801 JE.Lundberg.73_1361380 JE.Lundberg.74_165402 JE.Lundberg.74_398302 JE.Lundberg.74_415601 JE.Lundberg.74_600296 JE.Lundberg.74_652117 JE.Lundberg.74_657725 JE.Lundberg.74_995040 JE.Lundberg.74_1030251 JE.Lundberg.74_1045701 JE.Lundberg.74_1132356 JE.Lundberg.74_1403418 JE.Lundberg.74_1423016 JE.Lundberg.74_1440388 JE.Lundberg.74_1613127 JE.Lundberg.74_1677127 JE.Lundberg.74_1939520 JE.Lundberg.74_1944592 JE.Lundberg.74_1962136 JE.Lundberg.74_1962344 JE.Lundberg.74_2033488 JE.Lundberg.74_2102803 JE.Lundberg.74_2321604 JE.Lundberg.74_2427257 JE.Lundberg.74_2479710 JE.Lundberg.74_2640136 JE.Lundberg.74_2749272 JE.Lundberg.74_2776153 JE.Lundberg.74_2778472 JE.Lundberg.74_2778626 JE.Lundberg.75_286749 JE.Lundberg.75_555403 JE.Lundberg.75_1092777 JE.Lundberg.75_1271008 JE.Lundberg.75_1363921 JE.Lundberg.75_1509461 JE.Lundberg.75_1763687 JE.Lundberg.75_2027937 JE.Lundberg.75_2076702 JE.Lundberg.75_2101978 JE.Lundberg.75_2190539 JE.Lundberg.76_806684 JE.Lundberg.78_1540199 JE.Lundberg.79_1294137 JE.Lundberg.80_56696 JE.Lundberg.80_607577 JE.Lundberg.80_1166845 JE.Lundberg.82_559182 JE.Lundberg.82_774790 JE.Lundberg.82_774990 JE.Lundberg.84_294419 JE.Lundberg.84_606028 JE.Lundberg.84_715979 JE.Lundberg.84_716048 JE.Lundberg.84_1035870 JE.Lundberg.84_1324724 JE.Lundberg.84_1796450 JE.Lundberg.86_137473 JE.Lundberg.86_142927 JE.Lundberg.86_308470 JE.Lundberg.86_408200 JE.Lundberg.86_1029263 JE.Lundberg.86_1515603 JE.Lundberg.87_111840 JE.Lundberg.87_114798 JE.Lundberg.87_115064 JE.Lundberg.87_709385 JE.Lundberg.87_833879 JE.Lundberg.87_1226135 JE.Lundberg.87_1457182 JE.Lundberg.87_1514519 JE.Lundberg.87_1704806 JE.Lundberg.87_1704828 JE.Lundberg.88_766970 JE.Lundberg.89_861137 JE.Lundberg.89_1372824 JE.Lundberg.8_232201 JE.Lundberg.8_1358761 JE.Lundberg.92_53510 JE.Lundberg.92_610061 JE.Lundberg.92_830011 JE.Lundberg.92_1084656 JE.Lundberg.92_1426276 JE.Lundberg.92_1863089 JE.Lundberg.93_73898 JE.Lundberg.93_164617 JE.Lundberg.93_592426 JE.Lundberg.93_1044720 JE.Lundberg.93_1427373 JE.Lundberg.93_1524932 JE.Lundberg.93_1848754 JE.Lundberg.95_256214 JE.Lundberg.95_302194 JE.Lundberg.95_302410 JE.Lundberg.95_326990 JE.Lundberg.95_425658 JE.Lundberg.95_425928 JE.Lundberg.95_982298 JE.Lundberg.95_1044106 JE.Lundberg.95_1308845 JE.Lundberg.96_381535 JE.Lundberg.96_381656 JE.Lundberg.96_1110404 JE.Lundberg.98_582573 JE.Lundberg.99_550236 JE.Lundberg.99_1374051 JE.Lundberg.99_2297830 JE.Soil.102_173877 JE.Soil.104_554912 JE.Soil.106_731766 JE.Soil.107_896568 JE.Soil.107_912774 JE.Soil.107_1302199 JE.Soil.107_1421481 JE.Soil.108_14963 JE.Soil.108_158558 JE.Soil.108_160729 JE.Soil.108_294674 JE.Soil.108_296969 JE.Soil.108_336479 JE.Soil.108_358458 JE.Soil.108_389324 JE.Soil.108_419780 JE.Soil.108_432577 JE.Soil.108_521988 JE.Soil.108_522644 JE.Soil.108_569207 JE.Soil.108_616072 JE.Soil.108_665261 JE.Soil.108_733730 JE.Soil.108_743179 JE.Soil.108_789760 JE.Soil.108_829585 JE.Soil.108_834719 JE.Soil.108_892712 JE.Soil.108_895522 JE.Soil.108_902911 JE.Soil.108_946774 JE.Soil.108_957192 JE.Soil.108_959725 JE.Soil.108_1019947 JE.Soil.108_1034356 JE.Soil.108_1062140 JE.Soil.108_1177377 JE.Soil.108_1180659 JE.Soil.108_1258724 JE.Soil.111_265884 JE.Soil.111_520073 JE.Soil.111_711668 JE.Soil.111_894742 JE.Soil.111_894849 JE.Soil.111_894865 JE.Soil.111_1084928 JE.Soil.111_1114688 JE.Soil.111_1338029 JE.Soil.111_1663850 JE.Soil.111_1726578 JE.Soil.111_1975051 JE.Soil.111_2294620 JE.Soil.111_2335767 JE.Soil.111_2346289 JE.Soil.112_151585 JE.Soil.115_83050 JE.Soil.115_3057814 JE.Soil.116_266999 JE.Soil.118_1123765 JE.Soil.118_1195351 JE.Soil.119_143629 JE.Soil.119_510601 JE.Soil.119_1481230 JE.Soil.119_1565504 JE.Soil.120_362412 JE.Soil.120_381706 JE.Soil.120_432021 JE.Soil.126_131208 JE.Soil.126_326907 JE.Soil.126_326952 JE.Soil.126_352640 JE.Soil.126_1072145 JE.Soil.139_2236661 JE.Soil.179_341587 JE.Soil.180_474665 JE.Soil.184_568125 JE.Soil.187_1337643 JE.Soil.188_2085698 JE.Soil.195_551825 JE.Soil.195_552004 JE.Soil.199_1648472 JE.Soil.219_980949 JE.Soil.219_1858879 JE.Soil.227_2084431 JE.Soil.227_2084646 JE.Soil.231_1663723 JE.Soil.256_623898 JE.Soil.256_1448431 JE.Soil.256_1550887 JE.Soil.268_1062528 JE.Soil.278_1922848 JE.Soil.280_100348 JE.Soil.280_110753 JE.Soil.280_1101923 JE.Soil.280_1163777 JE.Soil.280_2385923 JE.Soil.280_2616187 JE.Soil.282_186126 JE.Soil.282_1397232 JE.Soil.287_651996 JE.Soil.287_695407 JE.Soil.287_1131873 JE.Soil.287_1463729 JE.Soil.291_681003 JE.Soil.291_824299 JE.Soil.291_825976 JE.Soil.291_955518 JE.Soil.291_1029351 JE.Soil.291_1504375 JE.Soil.291_1639653 JE.Soil.291_1641009 JE.Soil.291_1641742 JE.Soil.291_1817596 JE.Soil.295_2142434 JE.Soil.303_1393936 JE.Soil.303_1394463 JE.Soil.304_1020108 JE.Soil.307_108382 JE.Soil.307_433138 JE.Soil.307_448812 JE.Soil.307_449135 JE.Soil.307_543244 JE.Soil.307_917014 JE.Soil.307_1049931 JE.Soil.319_100088 JE.Soil.320_1648059 JE.Soil.39_915009 JE.Soil.39_2776728 JE.Soil.42_275944 JE.Soil.47_132125 JE.Soil.51_414209 JE.Soil.51_789065 JE.Soil.56_327530 JE.Soil.58_210566 JE.Soil.58_612868 JE.Soil.59_1450372 JE.Soil.59_1807964 JE.Soil.67_42230 JE.Soil.67_839051 JE.Soil.67_1466632 JE.Soil.67_1752805 JE.Soil.67_2182424 JE.Soil.67_2277119 JE.Soil.70_1717631 JE.Soil.70_1717881 JE.Soil.75_1948096 JE.Soil.99_107771 JE.Soil.99_371367 JE.Soil.99_514111 JE.Soil.99_537109 JE.Soil.99_951334 JE.Soil.99_969152 JE.Soil.99_1225469 JE.Soil.99_1307994 JE.Soil.99_1354392 JE.Soil.99_1467059 JE.Soil.99_1493815 JE.Soil.99_1599952 JE.Soil.99_1768438 JE.Soil.99_1882526 JE.Soil.99_1936049 JE.Soil.99_1939872 JE.Soil.99_1954028 JE.Soil.99_1995962 JE.Soil.99_2114503 JE.Soil.99_2128957 JE.Soil.99_2137628 JE.Soil.99_2378186 JE.Soil.99_2809907 JE.Lundberg.105_1730587 JE.Lundberg.107_1155615 JE.Lundberg.111_1286345 JE.Lundberg.111_1560418 JE.Lundberg.111_1573745 JE.Lundberg.111_1620668 JE.Lundberg.113_1562094 JE.Lundberg.114_1032310 JE.Lundberg.116_26731 JE.Lundberg.116_26865 JE.Lundberg.116_180081 JE.Lundberg.116_1367834 JE.Lundberg.116_1372966 JE.Lundberg.116_1913532 JE.Lundberg.126_1092250 JE.Lundberg.143_774937 JE.Lundberg.144_543243 JE.Lundberg.144_836017 JE.Lundberg.144_858294 JE.Lundberg.155_2350445 JE.Lundberg.163_136841 JE.Lundberg.163_589898 JE.Lundberg.163_740572 JE.Lundberg.164_139588 JE.Lundberg.164_152956 JE.Lundberg.164_154349 JE.Lundberg.164_371059 JE.Lundberg.164_376886 JE.Lundberg.164_747981 JE.Lundberg.164_842366 JE.Lundberg.164_842684 JE.Lundberg.164_1103797 JE.Lundberg.165_578688 JE.Lundberg.165_658550 JE.Lundberg.166_48830 JE.Lundberg.166_48979 JE.Lundberg.168_1068212 JE.Lundberg.16_1192686 JE.Lundberg.16_1220013 JE.Lundberg.17_1084687 JE.Lundberg.182_378167 JE.Lundberg.182_475216 JE.Lundberg.182_475458 JE.Lundberg.182_475486 JE.Lundberg.182_1676048 JE.Lundberg.183_791168 JE.Lundberg.183_791357 JE.Lundberg.188_959958 JE.Lundberg.188_1181125 JE.Lundberg.189_298418 JE.Lundberg.189_1039679 JE.Lundberg.190_219293 JE.Lundberg.190_219672 JE.Lundberg.191_67442 JE.Lundberg.191_113433 JE.Lundberg.191_316889 JE.Lundberg.191_697193 JE.Lundberg.191_1024157 JE.Lundberg.191_1254924 JE.Lundberg.191_1417028 JE.Lundberg.191_1543150 JE.Lundberg.191_1664456 JE.Lundberg.192_201538 JE.Lundberg.192_201622 JE.Lundberg.192_264709 JE.Lundberg.192_276031 JE.Lundberg.192_308578 JE.Lundberg.192_456783 JE.Lundberg.192_552440 JE.Lundberg.192_577545 JE.Lundberg.192_577878 JE.Lundberg.192_646334 JE.Lundberg.192_769626 JE.Lundberg.192_802836 JE.Lundberg.192_903476 JE.Lundberg.192_1022801 JE.Lundberg.192_1082420 JE.Lundberg.192_1112534 JE.Lundberg.192_1125001 JE.Lundberg.192_1194406 JE.Lundberg.192_1194499 JE.Lundberg.192_1223976 JE.Lundberg.192_1237482 JE.Lundberg.192_1534551 JE.Lundberg.192_1542261 JE.Lundberg.192_1542427 JE.Lundberg.192_1649295 JE.Lundberg.192_1654634 JE.Lundberg.192_1856243 JE.Lundberg.192_1897246 JE.Lundberg.192_1903603 JE.Lundberg.192_1932036 JE.Lundberg.192_2169719 JE.Lundberg.192_2207978 JE.Lundberg.192_2256213 JE.Lundberg.192_2427348 JE.Lundberg.192_2427951 JE.Lundberg.192_2495974 JE.Lundberg.28_110908 JE.Lundberg.29_22484 JE.Lundberg.30_57637 JE.Lundberg.30_1467396 JE.Lundberg.30_1474899 JE.Lundberg.30_1601643 JE.Lundberg.31_1141034 JE.Lundberg.35_838378 JE.Lundberg.36_337725 JE.Lundberg.40_1348458 JE.Lundberg.41_872529 JE.Lundberg.43_1285724 JE.Lundberg.48_461511 JE.Lundberg.48_812057 JE.Lundberg.48_969131 JE.Lundberg.49_158372 JE.Lundberg.49_252599 JE.Lundberg.49_533092 JE.Lundberg.49_750736 JE.Lundberg.49_1398145 JE.Lundberg.4_34791 JE.Lundberg.4_141584 JE.Lundberg.4_155564 JE.Lundberg.4_164562 JE.Lundberg.4_187521 JE.Lundberg.4_209649 JE.Lundberg.4_268040 JE.Lundberg.4_357490 JE.Lundberg.4_454956 JE.Lundberg.4_455216 JE.Lundberg.4_456497 JE.Lundberg.4_460155 JE.Lundberg.4_754065 JE.Lundberg.4_915120 JE.Lundberg.4_1008299 JE.Lundberg.4_1259756 JE.Lundberg.4_1463115 JE.Lundberg.50_247087 JE.Lundberg.50_546256 JE.Lundberg.50_603935 JE.Lundberg.50_719374 JE.Lundberg.50_732976 JE.Lundberg.50_747808 JE.Lundberg.50_777030 JE.Lundberg.50_1282354 JE.Lundberg.51_61549 JE.Lundberg.51_93729 JE.Lundberg.51_184859 JE.Lundberg.51_211007 JE.Lundberg.51_252641 JE.Lundberg.51_390390 JE.Lundberg.51_518993 JE.Lundberg.51_544261 JE.Lundberg.51_586519 JE.Lundberg.51_645540 JE.Lundberg.51_664336 JE.Lundberg.51_772194 JE.Lundberg.51_787818 JE.Lundberg.51_820266 JE.Lundberg.51_884387 JE.Lundberg.51_913097 JE.Lundberg.51_957621 JE.Lundberg.51_1035776 JE.Lundberg.51_1067364 JE.Lundberg.51_1117874 JE.Lundberg.51_1147988 JE.Lundberg.51_1225005 JE.Lundberg.51_1261892 JE.Lundberg.51_1283091 JE.Lundberg.51_1312417 JE.Lundberg.51_1355935 JE.Lundberg.51_1432915 JE.Lundberg.51_1511518 JE.Lundberg.51_1516653 JE.Lundberg.51_1875956 JE.Lundberg.51_1991268 JE.Lundberg.51_2039524 JE.Lundberg.51_2134492 JE.Lundberg.51_2161893 JE.Lundberg.51_2226388 JE.Lundberg.51_2437338 JE.Lundberg.52_182177 JE.Lundberg.52_638724 JE.Lundberg.52_997000 JE.Lundberg.53_1665251 JE.Lundberg.53_2227427 JE.Lundberg.55_199994 JE.Lundberg.55_846879 JE.Lundberg.56_195626 JE.Lundberg.56_1643817 JE.Lundberg.56_1701840 JE.Lundberg.57_719563 JE.Lundberg.57_806657 JE.Lundberg.57_838522 JE.Lundberg.57_922572 JE.Lundberg.57_1132254 JE.Lundberg.57_1229153 JE.Lundberg.57_1300760 JE.Lundberg.57_1580254 JE.Lundberg.57_1951715 JE.Lundberg.57_2054126 JE.Lundberg.58_381281 JE.Lundberg.5_51494 JE.Lundberg.5_100702 JE.Lundberg.5_145758 JE.Lundberg.5_373145 JE.Lundberg.5_418461 JE.Lundberg.5_476744 JE.Lundberg.5_524076 JE.Lundberg.5_578252 JE.Lundberg.5_704698 JE.Lundberg.5_709055 JE.Lundberg.5_740719 JE.Lundberg.5_740889 JE.Lundberg.5_747546 JE.Lundberg.5_799146 JE.Lundberg.5_833879 JE.Lundberg.5_839437 JE.Lundberg.5_931043 JE.Lundberg.5_985034 JE.Lundberg.5_988979 JE.Lundberg.5_1008855 JE.Lundberg.5_1064494 JE.Lundberg.5_1107007 JE.Lundberg.5_1110374 JE.Lundberg.5_1144142 JE.Lundberg.5_1150145 JE.Lundberg.5_1318459 JE.Lundberg.5_1385100 JE.Lundberg.5_1457664 JE.Lundberg.5_1521411 JE.Lundberg.5_1581297 JE.Lundberg.5_1654290 JE.Lundberg.5_1894949 JE.Lundberg.5_1957388 JE.Lundberg.60_210954 JE.Lundberg.60_783490 JE.Lundberg.60_792242 JE.Lundberg.64_2021139 JE.Lundberg.68_2042846 JE.Lundberg.6_315522 JE.Lundberg.6_616868 JE.Lundberg.6_674067 JE.Lundberg.6_986476 JE.Lundberg.6_1307889 JE.Lundberg.6_1665129 JE.Lundberg.6_1725719 JE.Lundberg.6_1756549 JE.Lundberg.6_2012985 JE.Lundberg.6_2013152 JE.Lundberg.6_2131601 JE.Lundberg.6_2201201 JE.Lundberg.6_2240267 JE.Lundberg.6_2241217 JE.Lundberg.74_678526 JE.Lundberg.74_1197687 JE.Lundberg.74_1237344 JE.Lundberg.74_1471876 JE.Lundberg.74_1559492 JE.Lundberg.74_1765171 JE.Lundberg.74_2212596 JE.Lundberg.74_2237693 JE.Lundberg.74_2325065 JE.Lundberg.74_2362443 JE.Lundberg.74_2553496 JE.Lundberg.74_2567762 JE.Lundberg.74_2787028 JE.Lundberg.74_2915683 JE.Lundberg.74_2966008 JE.Lundberg.75_221420 JE.Lundberg.75_275031 JE.Lundberg.75_300807 JE.Lundberg.75_338724 JE.Lundberg.75_406792 JE.Lundberg.75_467729 JE.Lundberg.75_473791 JE.Lundberg.75_983285 JE.Lundberg.75_984214 JE.Lundberg.75_1297065 JE.Lundberg.75_1508366 JE.Lundberg.75_1513709 JE.Lundberg.75_1585480 JE.Lundberg.75_1690777 JE.Lundberg.75_1750093 JE.Lundberg.75_1767874 JE.Lundberg.75_2148877 JE.Lundberg.75_2175504 JE.Lundberg.78_592219 JE.Lundberg.78_592457 JE.Lundberg.79_280970 JE.Lundberg.7_407066 JE.Lundberg.84_324765 JE.Lundberg.84_670097 JE.Lundberg.84_845630 JE.Lundberg.84_1019159 JE.Lundberg.84_1131034 JE.Lundberg.84_1136229 JE.Lundberg.85_4438841 JE.Lundberg.88_461061 JE.Lundberg.89_410248 JE.Lundberg.91_56515 JE.Lundberg.91_1280691 JE.Lundberg.92_78976 JE.Lundberg.92_78993 JE.Lundberg.92_207935 JE.Lundberg.92_227602 JE.Lundberg.92_244956 JE.Lundberg.92_310745 JE.Lundberg.92_358237 JE.Lundberg.92_358327 JE.Lundberg.92_359269 JE.Lundberg.92_408144 JE.Lundberg.92_439937 JE.Lundberg.92_452802 JE.Lundberg.92_455132 JE.Lundberg.92_478992 JE.Lundberg.92_486917 JE.Lundberg.92_542608 JE.Lundberg.92_598246 JE.Lundberg.92_607425 JE.Lundberg.92_671000 JE.Lundberg.92_732479 JE.Lundberg.92_732560 JE.Lundberg.92_782911 JE.Lundberg.92_785122 JE.Lundberg.92_811483 JE.Lundberg.92_811773 JE.Lundberg.92_821284 JE.Lundberg.92_835662 JE.Lundberg.92_840272 JE.Lundberg.92_845429 JE.Lundberg.92_849393 JE.Lundberg.92_1016921 JE.Lundberg.92_1017046 JE.Lundberg.92_1023001 JE.Lundberg.92_1053806 JE.Lundberg.92_1109062 JE.Lundberg.92_1109420 JE.Lundberg.92_1136690 JE.Lundberg.92_1156270 JE.Lundberg.92_1271154 JE.Lundberg.92_1313982 JE.Lundberg.92_1323946 JE.Lundberg.92_1324129 JE.Lundberg.92_1395913 JE.Lundberg.92_1518379 JE.Lundberg.92_1617785 JE.Lundberg.92_1618112 JE.Lundberg.92_1637449 JE.Lundberg.92_1678648 JE.Lundberg.92_1831063 JE.Lundberg.92_1881244 JE.Lundberg.93_51166 JE.Lundberg.93_145128 JE.Lundberg.93_390349 JE.Lundberg.93_471955 JE.Lundberg.93_820519 JE.Lundberg.93_1092230 JE.Lundberg.93_1648291 JE.Lundberg.96_1270900 JE.Lundberg.98_279825 JE.Lundberg.99_727356 JE.Lundberg.99_1696255 JE.Soil.15_1858075 JE.Soil.179_2308093 JE.Soil.187_453666 JE.Soil.187_1366819 JE.Soil.195_214410 JE.Soil.195_1926011 JE.Soil.215_219831 JE.Soil.215_257070 JE.Soil.215_277633 JE.Soil.215_277783 JE.Soil.215_280547 JE.Soil.215_302380 JE.Soil.215_366863 JE.Soil.215_747965 JE.Soil.215_748258 JE.Soil.215_1174523 JE.Soil.215_1517826 JE.Soil.215_2219501 JE.Soil.232_722442 JE.Soil.23_637442 JE.Soil.23_1422348 JE.Soil.23_1520026 JE.Soil.260_67659 JE.Soil.260_1155936 JE.Soil.268_1467650 JE.Soil.280_17833 JE.Soil.280_2599528 JE.Soil.280_3306623 JE.Soil.286_613775 JE.Soil.291_459256 JE.Soil.291_1317988 JE.Soil.294_349726 JE.Soil.4_1460139 JE.Soil.71_66285 JE.Soil.71_942513 JE.Soil.71_1240815 JE.Soil.71_1455008 JE.Soil.71_2146813 JE.Soil.99_125289 JE.Lundberg.105_1570083 JE.Lundberg.105_1670173 JE.Lundberg.105_1916292 JE.Lundberg.108_316545 JE.Lundberg.110_1378382 JE.Lundberg.111_1100890 JE.Lundberg.111_1630647 JE.Lundberg.113_807737 JE.Lundberg.113_1081831 JE.Lundberg.113_1509771 JE.Lundberg.114_130312 JE.Lundberg.114_208076 JE.Lundberg.114_714473 JE.Lundberg.114_926924 JE.Lundberg.114_1040677 JE.Lundberg.116_1727184 JE.Lundberg.122_448744 JE.Lundberg.125_706942 JE.Lundberg.126_15643 JE.Lundberg.126_113253 JE.Lundberg.126_118491 JE.Lundberg.132_373933 JE.Lundberg.134_713167 JE.Lundberg.135_42790 JE.Lundberg.135_379976 JE.Lundberg.135_467994 JE.Lundberg.135_555207 JE.Lundberg.135_566568 JE.Lundberg.135_639501 JE.Lundberg.135_656857 JE.Lundberg.135_859896 JE.Lundberg.135_930658 JE.Lundberg.135_1083911 JE.Lundberg.135_1230691 JE.Lundberg.142_1053744 JE.Lundberg.144_734566 JE.Lundberg.144_780713 JE.Lundberg.144_1078701 JE.Lundberg.145_1328506 JE.Lundberg.145_1333955 JE.Lundberg.145_1663702 JE.Lundberg.145_1663900 JE.Lundberg.148_843709 JE.Lundberg.155_3210480 JE.Lundberg.156_400174 JE.Lundberg.156_904134 JE.Lundberg.156_904367 JE.Lundberg.156_1454903 JE.Lundberg.158_1248191 JE.Lundberg.159_1642718 JE.Lundberg.162_20813 JE.Lundberg.162_1393372 JE.Lundberg.163_168256 JE.Lundberg.164_480595 JE.Lundberg.164_944098 JE.Lundberg.165_455645 JE.Lundberg.165_585156 JE.Lundberg.165_1630477 JE.Lundberg.166_455807 JE.Lundberg.166_456082 JE.Lundberg.166_555805 JE.Lundberg.166_566831 JE.Lundberg.166_775678 JE.Lundberg.166_1108419 JE.Lundberg.167_248763 JE.Lundberg.167_457618 JE.Lundberg.167_529693 JE.Lundberg.167_963407 JE.Lundberg.167_963478 JE.Lundberg.168_402088 JE.Lundberg.168_455096 JE.Lundberg.168_869991 JE.Lundberg.168_870031 JE.Lundberg.168_1405484 JE.Lundberg.169_1643633 JE.Lundberg.169_1643934 JE.Lundberg.176_1682050 JE.Lundberg.176_2029378 JE.Lundberg.177_177648 JE.Lundberg.180_10941 JE.Lundberg.180_11107 JE.Lundberg.180_352042 JE.Lundberg.180_560294 JE.Lundberg.180_723677 JE.Lundberg.180_903365 JE.Lundberg.181_291325 JE.Lundberg.181_291628 JE.Lundberg.189_605283 JE.Lundberg.189_1199777 JE.Lundberg.189_1205140 JE.Lundberg.190_1078094 JE.Lundberg.190_1277729 JE.Lundberg.191_669971 JE.Lundberg.191_775227 JE.Lundberg.191_914085 JE.Lundberg.191_1095943 JE.Lundberg.191_1295355 JE.Lundberg.192_1991253 JE.Lundberg.27_1729102 JE.Lundberg.30_283164 JE.Lundberg.33_127287 JE.Lundberg.35_1901197 JE.Lundberg.41_1411597 JE.Lundberg.42_283148 JE.Lundberg.42_548899 JE.Lundberg.45_379958 JE.Lundberg.45_1064352 JE.Lundberg.45_1094920 JE.Lundberg.48_304973 JE.Lundberg.48_1536571 JE.Lundberg.52_107768 JE.Lundberg.53_862552 JE.Lundberg.53_1741981 JE.Lundberg.53_2368845 JE.Lundberg.54_559745 JE.Lundberg.54_639615 JE.Lundberg.54_1218136 JE.Lundberg.54_1265705 JE.Lundberg.54_1664933 JE.Lundberg.54_1667029 JE.Lundberg.56_1491189 JE.Lundberg.75_594925 JE.Lundberg.88_132534 JE.Lundberg.8_686983 JE.Lundberg.92_1022112 JE.Lundberg.99_2339215 JE.Lundberg.9_1979223 JE.Soil.102_255510 JE.Soil.103_1705930 JE.Soil.103_2705084 JE.Soil.107_863669 JE.Soil.108_213586 JE.Soil.108_213643 JE.Soil.108_321685 JE.Soil.108_653972 JE.Soil.108_984792 JE.Soil.108_1040518 JE.Soil.110_831200 JE.Soil.115_668802 JE.Soil.115_3195228 JE.Soil.116_48643 JE.Soil.116_1557092 JE.Soil.118_1137404 JE.Soil.119_26107 JE.Soil.119_724047 JE.Soil.119_746941 JE.Soil.119_794295 JE.Soil.119_1116946 JE.Soil.119_1117126 JE.Soil.120_77491 JE.Soil.120_127287 JE.Soil.120_254007 JE.Soil.120_426352 JE.Soil.120_581153 JE.Soil.120_627763 JE.Soil.120_638980 JE.Soil.120_662865 JE.Soil.120_680429 JE.Soil.120_1054753 JE.Soil.120_1059826 JE.Soil.120_1095676 JE.Soil.120_1133971 JE.Soil.124_1687254 JE.Soil.124_1687465 JE.Soil.127_7482 JE.Soil.131_82293 JE.Soil.131_346932 JE.Soil.131_595120 JE.Soil.131_595359 JE.Soil.131_643568 JE.Soil.131_864251 JE.Soil.131_996497 JE.Soil.131_1268756 JE.Soil.131_1639174 JE.Soil.131_1812724 JE.Soil.131_2465257 JE.Soil.131_2558646 JE.Soil.131_3436326 JE.Soil.131_4124659 JE.Soil.131_4226385 JE.Soil.131_4487080 JE.Soil.131_4757581 JE.Soil.131_4996132 JE.Soil.131_5456200 JE.Soil.136_1674125 JE.Soil.138_633978 JE.Soil.143_1594834 JE.Soil.143_1973168 JE.Soil.178_286721 JE.Soil.179_2221395 JE.Soil.179_2224114 JE.Soil.183_513274 JE.Soil.183_811160 JE.Soil.183_811419 JE.Soil.187_1165967 JE.Soil.191_1311987 JE.Soil.191_2114235 JE.Soil.192_339840 JE.Soil.192_739590 JE.Soil.195_284097 JE.Soil.195_1741362 JE.Soil.199_1324967 JE.Soil.208_58546 JE.Soil.208_1199647 JE.Soil.223_432860 JE.Soil.227_273157 JE.Soil.228_7972 JE.Soil.228_1090446 JE.Soil.231_1529093 JE.Soil.231_1529854 JE.Soil.232_1406414 JE.Soil.235_321720 JE.Soil.235_1102571 JE.Soil.236_2114289 JE.Soil.239_2445840 JE.Soil.23_1129479 JE.Soil.240_698889 JE.Soil.244_1465056 JE.Soil.256_294388 JE.Soil.256_1544221 JE.Soil.260_621554 JE.Soil.26_902452 JE.Soil.276_932130 JE.Soil.279_245139 JE.Soil.279_795737 JE.Soil.279_1044610 JE.Soil.279_1830827 JE.Soil.280_693025 JE.Soil.280_1363920 JE.Soil.280_1531875 JE.Soil.280_2383677 JE.Soil.280_2881147 JE.Soil.280_3123386 JE.Soil.283_2429185 JE.Soil.283_2429437 JE.Soil.284_2538355 JE.Soil.287_40812 JE.Soil.287_85070 JE.Soil.287_218204 JE.Soil.287_227229 JE.Soil.287_303822 JE.Soil.287_345827 JE.Soil.287_378477 JE.Soil.287_503417 JE.Soil.287_525695 JE.Soil.287_689283 JE.Soil.287_689958 JE.Soil.287_756522 JE.Soil.287_849018 JE.Soil.287_938028 JE.Soil.287_938036 JE.Soil.287_1055191 JE.Soil.287_1055340 JE.Soil.287_1141760 JE.Soil.287_1142256 JE.Soil.287_1172150 JE.Soil.287_1261894 JE.Soil.287_1284522 JE.Soil.287_1360910 JE.Soil.287_1548701 JE.Soil.287_1549099 JE.Soil.287_1578390 JE.Soil.287_1620912 JE.Soil.287_1667839 JE.Soil.287_1701792 JE.Soil.287_1854391 JE.Soil.291_2097476 JE.Soil.294_542700 JE.Soil.295_216364 JE.Soil.295_1339381 JE.Soil.295_1613848 JE.Soil.295_1659432 JE.Soil.295_1826850 JE.Soil.295_1897633 JE.Soil.295_2038605 JE.Soil.296_317667 JE.Soil.296_317692 JE.Soil.296_471406 JE.Soil.300_869745 JE.Soil.302_420499 JE.Soil.303_1435912 JE.Soil.303_1435940 JE.Soil.303_1992916 JE.Soil.304_190825 JE.Soil.307_222606 JE.Soil.307_994548 JE.Soil.308_369270 JE.Soil.320_112453 JE.Soil.320_2562481 JE.Soil.51_115664 JE.Soil.51_337501 JE.Soil.51_706070 JE.Soil.51_827272 JE.Soil.51_1191950 JE.Soil.51_1197441 JE.Soil.67_2387519 JE.Soil.70_132534 JE.Soil.70_1926871 JE.Soil.80_140119 JE.Soil.84_203746 JE.Soil.84_2076662 JE.Soil.87_356824 JE.Soil.87_2005117 JE.Soil.87_2174595 JE.Soil.87_2439035 JE.Soil.95_1060418 JE.Soil.96_1525104 JE.Soil.99_78629 JE.Soil.99_356778 JE.Soil.99_1077462 JE.Soil.99_1122311 JE.Lundberg.107_1457455 JE.Lundberg.108_1026956 JE.Lundberg.119_134128 JE.Lundberg.11_60125 JE.Lundberg.11_558093 JE.Lundberg.11_1692568 JE.Lundberg.123_1989863 JE.Lundberg.125_502555 JE.Lundberg.126_808363 JE.Lundberg.126_808538 JE.Lundberg.129_1364450 JE.Lundberg.129_1377378 JE.Lundberg.12_74962 JE.Lundberg.12_265378 JE.Lundberg.12_362892 JE.Lundberg.131_330735 JE.Lundberg.134_249782 JE.Lundberg.134_1077999 JE.Lundberg.134_1105380 JE.Lundberg.135_595006 JE.Lundberg.135_630101 JE.Lundberg.141_30054 JE.Lundberg.146_933831 JE.Lundberg.146_1172391 JE.Lundberg.146_1555956 JE.Lundberg.147_1764778 JE.Lundberg.148_883046 JE.Lundberg.150_991982 JE.Lundberg.150_992264 JE.Lundberg.152_653143 JE.Lundberg.152_653375 JE.Lundberg.155_2042333 JE.Lundberg.157_1095865 JE.Lundberg.159_717412 JE.Lundberg.159_723014 JE.Lundberg.15_779779 JE.Lundberg.161_543903 JE.Lundberg.161_990759 JE.Lundberg.163_575000 JE.Lundberg.163_575210 JE.Lundberg.164_659043 JE.Lundberg.164_873000 JE.Lundberg.165_414221 JE.Lundberg.165_470507 JE.Lundberg.165_1613806 JE.Lundberg.166_272478 JE.Lundberg.167_154036 JE.Lundberg.167_466665 JE.Lundberg.167_787186 JE.Lundberg.167_1005329 JE.Lundberg.167_1005470 JE.Lundberg.168_75838 JE.Lundberg.168_1115159 JE.Lundberg.170_206265 JE.Lundberg.170_710391 JE.Lundberg.170_832696 JE.Lundberg.170_980026 JE.Lundberg.170_980284 JE.Lundberg.173_440634 JE.Lundberg.176_1553680 JE.Lundberg.17_1021325 JE.Lundberg.180_115222 JE.Lundberg.180_130838 JE.Lundberg.180_162400 JE.Lundberg.180_242188 JE.Lundberg.180_462694 JE.Lundberg.180_473302 JE.Lundberg.180_506668 JE.Lundberg.180_539162 JE.Lundberg.180_1013778 JE.Lundberg.180_1065887 JE.Lundberg.180_1138701 JE.Lundberg.180_1231431 JE.Lundberg.180_1476144 JE.Lundberg.180_1477725 JE.Lundberg.180_1486695 JE.Lundberg.181_263072 JE.Lundberg.182_421167 JE.Lundberg.186_980805 JE.Lundberg.189_12052 JE.Lundberg.18_1988522 JE.Lundberg.191_3540 JE.Lundberg.191_216016 JE.Lundberg.191_416339 JE.Lundberg.191_528716 JE.Lundberg.191_1381951 JE.Lundberg.191_1571631 JE.Lundberg.192_269779 JE.Lundberg.192_300376 JE.Lundberg.192_487457 JE.Lundberg.192_636782 JE.Lundberg.192_665029 JE.Lundberg.192_691984 JE.Lundberg.192_760893 JE.Lundberg.192_817810 JE.Lundberg.192_818069 JE.Lundberg.192_1354892 JE.Lundberg.192_1471445 JE.Lundberg.192_1487227 JE.Lundberg.192_1810415 JE.Lundberg.192_1960079 JE.Lundberg.192_2026902 JE.Lundberg.192_2335865 JE.Lundberg.192_2346852 JE.Lundberg.192_2347147 JE.Lundberg.192_2353114 JE.Lundberg.192_2541644 JE.Lundberg.192_2546686 JE.Lundberg.21_1272645 JE.Lundberg.23_715898 JE.Lundberg.24_430880 JE.Lundberg.24_458361 JE.Lundberg.27_1195857 JE.Lundberg.27_1196127 JE.Lundberg.28_111981 JE.Lundberg.28_447521 JE.Lundberg.29_86109 JE.Lundberg.29_1407457 JE.Lundberg.29_1644115 JE.Lundberg.30_1308018 JE.Lundberg.30_1371614 JE.Lundberg.30_1696151 JE.Lundberg.30_1749753 JE.Lundberg.32_224306 JE.Lundberg.32_529625 JE.Lundberg.32_566465 JE.Lundberg.32_702816 JE.Lundberg.32_1043446 JE.Lundberg.32_1043532 JE.Lundberg.32_1334551 JE.Lundberg.32_1475945 JE.Lundberg.33_258161 JE.Lundberg.33_691632 JE.Lundberg.33_955695 JE.Lundberg.35_20982 JE.Lundberg.35_205515 JE.Lundberg.35_325576 JE.Lundberg.36_615507 JE.Lundberg.36_1631213 JE.Lundberg.36_1807208 JE.Lundberg.36_2010539 JE.Lundberg.38_720516 JE.Lundberg.39_171788 JE.Lundberg.39_172024 JE.Lundberg.39_222977 JE.Lundberg.39_223346 JE.Lundberg.39_1113294 JE.Lundberg.39_1154564 JE.Lundberg.39_1240631 JE.Lundberg.3_155939 JE.Lundberg.3_534819 JE.Lundberg.3_739743 JE.Lundberg.3_2536973 JE.Lundberg.3_3046922 JE.Lundberg.40_123285 JE.Lundberg.41_98890 JE.Lundberg.41_99651 JE.Lundberg.41_99778 JE.Lundberg.41_658013 JE.Lundberg.41_1280028 JE.Lundberg.42_202887 JE.Lundberg.42_203126 JE.Lundberg.42_203189 JE.Lundberg.42_225752 JE.Lundberg.42_309497 JE.Lundberg.42_368813 JE.Lundberg.42_461090 JE.Lundberg.42_517342 JE.Lundberg.42_556493 JE.Lundberg.42_586863 JE.Lundberg.42_586924 JE.Lundberg.42_587012 JE.Lundberg.42_663850 JE.Lundberg.42_879839 JE.Lundberg.42_998216 JE.Lundberg.42_1083770 JE.Lundberg.42_1115688 JE.Lundberg.42_1141237 JE.Lundberg.42_1310550 JE.Lundberg.42_1615683 JE.Lundberg.42_1692167 JE.Lundberg.42_1713681 JE.Lundberg.42_1723812 JE.Lundberg.42_1723957 JE.Lundberg.43_205689 JE.Lundberg.43_985225 JE.Lundberg.44_593121 JE.Lundberg.44_1538051 JE.Lundberg.45_279606 JE.Lundberg.45_355088 JE.Lundberg.45_877952 JE.Lundberg.45_1220185 JE.Lundberg.45_1370850 JE.Lundberg.47_751547 JE.Lundberg.48_179207 JE.Lundberg.48_333811 JE.Lundberg.48_333921 JE.Lundberg.48_505648 JE.Lundberg.48_738078 JE.Lundberg.48_1563363 JE.Lundberg.51_476296 JE.Lundberg.51_875608 JE.Lundberg.53_1830966 JE.Lundberg.53_2388802 JE.Lundberg.54_196511 JE.Lundberg.54_229759 JE.Lundberg.54_326577 JE.Lundberg.54_856600 JE.Lundberg.54_1253905 JE.Lundberg.56_4077 JE.Lundberg.57_338141 JE.Lundberg.57_385044 JE.Lundberg.57_1199505 JE.Lundberg.57_1352164 JE.Lundberg.59_137629 JE.Lundberg.62_34032 JE.Lundberg.6_1635410 JE.Lundberg.74_44787 JE.Lundberg.74_44911 JE.Lundberg.74_1033494 JE.Lundberg.74_1033556 JE.Lundberg.74_1047201 JE.Lundberg.75_2820 JE.Lundberg.75_46071 JE.Lundberg.75_1548961 JE.Lundberg.78_859407 JE.Lundberg.79_862780 JE.Lundberg.79_1289972 JE.Lundberg.7_89622 JE.Lundberg.80_684618 JE.Lundberg.80_796175 JE.Lundberg.80_796355 JE.Lundberg.81_392001 JE.Lundberg.81_586966 JE.Lundberg.81_1428090 JE.Lundberg.84_39250 JE.Lundberg.84_173819 JE.Lundberg.86_63531 JE.Lundberg.86_122590 JE.Lundberg.86_250541 JE.Lundberg.86_1161559 JE.Lundberg.86_1512565 JE.Lundberg.86_1579417 JE.Lundberg.87_49421 JE.Lundberg.87_50552 JE.Lundberg.87_54651 JE.Lundberg.87_347354 JE.Lundberg.87_347429 JE.Lundberg.87_1709113 JE.Lundberg.8_711076 JE.Lundberg.8_812068 JE.Lundberg.90_126556 JE.Lundberg.90_477616 JE.Lundberg.90_503062 JE.Lundberg.90_504628 JE.Lundberg.90_556152 JE.Lundberg.90_724372 JE.Lundberg.90_1579370 JE.Lundberg.92_71634 JE.Lundberg.92_120233 JE.Lundberg.92_199854 JE.Lundberg.92_205198 JE.Lundberg.92_787290 JE.Lundberg.92_1141530 JE.Lundberg.92_1461334 JE.Lundberg.92_1466324 JE.Lundberg.92_1557978 JE.Lundberg.93_753704 JE.Lundberg.93_1622038 JE.Lundberg.93_1622075 JE.Lundberg.95_980087 JE.Lundberg.95_1387582 JE.Lundberg.95_1402232 JE.Lundberg.95_1506941 JE.Lundberg.96_663043 JE.Soil.12_2228639 JE.Soil.183_356573 JE.Soil.192_924166 JE.Soil.20_2309197 JE.Soil.220_964671 JE.Soil.220_1589735 JE.Soil.223_1436929 JE.Soil.223_1858332 JE.Soil.228_870629 JE.Soil.235_1056878 JE.Soil.244_2179925 JE.Soil.24_2391182 JE.Soil.256_1304436 JE.Soil.47_368862 JE.Soil.47_1839896 JE.Soil.47_2851218 JE.Soil.56_571438 JE.Soil.56_695325 JE.Soil.56_1269155 JE.Soil.56_1732902 JE.Soil.64_1092407 JE.Soil.68_578653 JE.Soil.68_1101761 JE.Soil.75_3070047 JE.Soil.76_753952 JE.Soil.76_2078674 JE.Soil.76_2078744 JE.Soil.7_103684 JE.Soil.7_309881 JE.Soil.7_464390 JE.Soil.7_602516 JE.Soil.7_678872 JE.Soil.7_909659 JE.Soil.95_478115 JE.Soil.95_1448494 JE.Lundberg.10_275098 JE.Lundberg.10_531380 JE.Lundberg.10_1016916 JE.Lundberg.119_1271707 JE.Lundberg.11_92052 JE.Lundberg.11_1025452 JE.Lundberg.125_576540 JE.Lundberg.126_404941 JE.Lundberg.126_1625757 JE.Lundberg.12_171507 JE.Lundberg.12_171595 JE.Lundberg.12_318289 JE.Lundberg.132_457233 JE.Lundberg.132_614029 JE.Lundberg.137_1455540 JE.Lundberg.139_738301 JE.Lundberg.140_1359975 JE.Lundberg.141_121873 JE.Lundberg.141_256353 JE.Lundberg.141_479266 JE.Lundberg.141_479465 JE.Lundberg.143_393263 JE.Lundberg.147_466145 JE.Lundberg.147_466268 JE.Lundberg.147_901984 JE.Lundberg.147_1055769 JE.Lundberg.147_1305702 JE.Lundberg.149_1444208 JE.Lundberg.149_1524810 JE.Lundberg.150_526128 JE.Lundberg.150_1757746 JE.Lundberg.152_905355 JE.Lundberg.152_1631242 JE.Lundberg.153_432260 JE.Lundberg.153_432427 JE.Lundberg.153_432472 JE.Lundberg.153_1164321 JE.Lundberg.156_1242206 JE.Lundberg.164_369850 JE.Lundberg.166_1220610 JE.Lundberg.167_806379 JE.Lundberg.167_809986 JE.Lundberg.167_867344 JE.Lundberg.170_140688 JE.Lundberg.170_484795 JE.Lundberg.170_485034 JE.Lundberg.170_546631 JE.Lundberg.170_917904 JE.Lundberg.170_1073002 JE.Lundberg.172_792003 JE.Lundberg.174_1033347 JE.Lundberg.177_763148 JE.Lundberg.180_147991 JE.Lundberg.180_305224 JE.Lundberg.180_309526 JE.Lundberg.180_362166 JE.Lundberg.180_871573 JE.Lundberg.183_210975 JE.Lundberg.183_211341 JE.Lundberg.183_1039079 JE.Lundberg.188_68087 JE.Lundberg.188_541388 JE.Lundberg.188_1073899 JE.Lundberg.188_1267551 JE.Lundberg.188_1407620 JE.Lundberg.189_69128 JE.Lundberg.189_513397 JE.Lundberg.189_513684 JE.Lundberg.189_604580 JE.Lundberg.189_744681 JE.Lundberg.189_1034902 JE.Lundberg.189_1294452 JE.Lundberg.189_1349379 JE.Lundberg.189_1368079 JE.Lundberg.18_2085893 JE.Lundberg.190_599063 JE.Lundberg.190_1132953 JE.Lundberg.190_1233174 JE.Lundberg.191_104009 JE.Lundberg.191_206398 JE.Lundberg.191_432946 JE.Lundberg.191_433136 JE.Lundberg.191_452988 JE.Lundberg.191_687339 JE.Lundberg.191_700213 JE.Lundberg.191_771168 JE.Lundberg.191_771375 JE.Lundberg.191_801554 JE.Lundberg.191_801557 JE.Lundberg.191_882343 JE.Lundberg.191_933694 JE.Lundberg.191_1115129 JE.Lundberg.191_1154857 JE.Lundberg.191_1265738 JE.Lundberg.191_1297976 JE.Lundberg.191_1495770 JE.Lundberg.191_1495941 JE.Lundberg.192_220325 JE.Lundberg.192_281768 JE.Lundberg.192_661196 JE.Lundberg.192_953167 JE.Lundberg.192_1306078 JE.Lundberg.192_1306287 JE.Lundberg.192_1437815 JE.Lundberg.192_1491578 JE.Lundberg.192_1491818 JE.Lundberg.192_1902224 JE.Lundberg.192_2148773 JE.Lundberg.192_2312026 JE.Lundberg.21_317145 JE.Lundberg.21_573017 JE.Lundberg.22_214434 JE.Lundberg.22_242587 JE.Lundberg.26_910607 JE.Lundberg.27_811722 JE.Lundberg.29_626740 JE.Lundberg.29_640616 JE.Lundberg.29_974718 JE.Lundberg.29_1131035 JE.Lundberg.30_912345 JE.Lundberg.30_1388042 JE.Lundberg.31_200977 JE.Lundberg.32_1259089 JE.Lundberg.33_141949 JE.Lundberg.33_527117 JE.Lundberg.33_587579 JE.Lundberg.34_935425 JE.Lundberg.35_1255701 JE.Lundberg.35_1261141 JE.Lundberg.38_118539 JE.Lundberg.39_366631 JE.Lundberg.39_550658 JE.Lundberg.39_772322 JE.Lundberg.39_772523 JE.Lundberg.39_1193866 JE.Lundberg.40_386585 JE.Lundberg.41_661710 JE.Lundberg.41_752545 JE.Lundberg.41_837501 JE.Lundberg.41_878618 JE.Lundberg.41_1042734 JE.Lundberg.41_1278555 JE.Lundberg.41_1312272 JE.Lundberg.41_1350163 JE.Lundberg.42_278226 JE.Lundberg.42_795155 JE.Lundberg.42_1073138 JE.Lundberg.42_1208186 JE.Lundberg.44_974868 JE.Lundberg.45_191402 JE.Lundberg.45_254425 JE.Lundberg.45_254798 JE.Lundberg.45_333848 JE.Lundberg.45_885711 JE.Lundberg.47_113142 JE.Lundberg.47_1149802 JE.Lundberg.47_1471590 JE.Lundberg.47_1533622 JE.Lundberg.47_1624415 JE.Lundberg.48_377307 JE.Lundberg.48_1380278 JE.Lundberg.48_1380455 JE.Lundberg.48_1668305 JE.Lundberg.51_233196 JE.Lundberg.52_1005792 JE.Lundberg.52_1836756 JE.Lundberg.53_451141 JE.Lundberg.53_748046 JE.Lundberg.53_1655528 JE.Lundberg.53_2187460 JE.Lundberg.54_108678 JE.Lundberg.54_204311 JE.Lundberg.54_299923 JE.Lundberg.54_300022 JE.Lundberg.54_638694 JE.Lundberg.54_676226 JE.Lundberg.54_680576 JE.Lundberg.54_859590 JE.Lundberg.54_1054304 JE.Lundberg.54_1229709 JE.Lundberg.54_1507294 JE.Lundberg.54_1507388 JE.Lundberg.54_1630427 JE.Lundberg.54_1787064 JE.Lundberg.57_1931906 JE.Lundberg.5_1254704 JE.Lundberg.6_516063 JE.Lundberg.6_541163 JE.Lundberg.73_33556 JE.Lundberg.74_1234570 JE.Lundberg.74_1271497 JE.Lundberg.74_2080481 JE.Lundberg.74_2263619 JE.Lundberg.74_2263878 JE.Lundberg.74_2314132 JE.Lundberg.75_408897 JE.Lundberg.75_432298 JE.Lundberg.75_645725 JE.Lundberg.75_800061 JE.Lundberg.75_1070448 JE.Lundberg.75_1070573 JE.Lundberg.75_1161032 JE.Lundberg.75_1329126 JE.Lundberg.75_1345346 JE.Lundberg.75_1530048 JE.Lundberg.75_1533804 JE.Lundberg.75_1583986 JE.Lundberg.75_1764480 JE.Lundberg.75_2189036 JE.Lundberg.78_253208 JE.Lundberg.78_633965 JE.Lundberg.80_104335 JE.Lundberg.80_253960 JE.Lundberg.80_499604 JE.Lundberg.80_1306092 JE.Lundberg.82_467 JE.Lundberg.84_1525693 JE.Lundberg.87_103519 JE.Lundberg.87_108738 JE.Lundberg.87_246618 JE.Lundberg.87_1229580 JE.Lundberg.87_1480872 JE.Lundberg.87_1481113 JE.Lundberg.88_1035950 JE.Lundberg.88_1408085 JE.Lundberg.89_81810 JE.Lundberg.89_1240916 JE.Lundberg.89_1542117 JE.Lundberg.89_1661072 JE.Lundberg.89_1708186 JE.Lundberg.90_78151 JE.Lundberg.90_364964 JE.Lundberg.90_532325 JE.Lundberg.90_532746 JE.Lundberg.90_1601261 JE.Lundberg.92_259792 JE.Lundberg.92_278574 JE.Lundberg.92_702886 JE.Lundberg.93_493621 JE.Lundberg.93_498775 JE.Lundberg.93_1010397 JE.Lundberg.93_1378712 JE.Lundberg.93_1577133 JE.Lundberg.95_444231 JE.Lundberg.95_444348 JE.Lundberg.95_903401 JE.Lundberg.95_1111482 JE.Lundberg.95_1700337 JE.Lundberg.96_1561389 JE.Soil.12_1406418 JE.Soil.199_1043697 JE.Soil.204_656206 JE.Soil.215_1225254 JE.Soil.228_973945 JE.Soil.304_165018 JE.Soil.304_1198817 JE.Soil.304_1199487 JE.Soil.30_980810 JE.Soil.310_1378648 JE.Soil.43_675011 JE.Soil.4_163625 JE.Soil.50_428015 JE.Soil.51_497717 JE.Soil.51_829198 JE.Soil.56_659204 JE.Soil.56_781321 JE.Soil.56_1235441 JE.Soil.56_1301665 JE.Soil.56_1489857 JE.Soil.56_1759975 JE.Soil.58_349714 JE.Soil.63_1756858 JE.Soil.67_15273 JE.Soil.67_181436 JE.Soil.67_214364 JE.Soil.67_993332 JE.Soil.67_1382892 JE.Soil.67_1498880 JE.Soil.67_1661924 JE.Soil.67_1837842 JE.Soil.67_1879989 JE.Soil.67_1941535 JE.Soil.67_2260055 JE.Soil.67_2379386 JE.Soil.6_1605164 JE.Soil.6_1605260 JE.Soil.6_2070968 JE.Soil.8_2230372 JE.Lundberg.104_913071 JE.Lundberg.106_138112 JE.Lundberg.111_229937 JE.Lundberg.111_679945 JE.Lundberg.111_1336488 JE.Lundberg.111_1532683 JE.Lundberg.116_814013 JE.Lundberg.119_850084 JE.Lundberg.119_920392 JE.Lundberg.121_326071 JE.Lundberg.123_1233036 JE.Lundberg.126_881134 JE.Lundberg.126_997945 JE.Lundberg.128_241546 JE.Lundberg.128_455875 JE.Lundberg.132_400777 JE.Lundberg.135_655458 JE.Lundberg.141_760633 JE.Lundberg.143_1183909 JE.Lundberg.145_804619 JE.Lundberg.145_1192011 JE.Lundberg.146_614472 JE.Lundberg.146_721819 JE.Lundberg.146_1470798 JE.Lundberg.147_50415 JE.Lundberg.147_807975 JE.Lundberg.147_808041 JE.Lundberg.147_939521 JE.Lundberg.147_1594623 JE.Lundberg.148_737839 JE.Lundberg.149_629152 JE.Lundberg.149_1177918 JE.Lundberg.150_430507 JE.Lundberg.150_441893 JE.Lundberg.150_548435 JE.Lundberg.162_466566 JE.Lundberg.163_10958 JE.Lundberg.163_651758 JE.Lundberg.164_182753 JE.Lundberg.164_213891 JE.Lundberg.164_459190 JE.Lundberg.164_672761 JE.Lundberg.164_736277 JE.Lundberg.164_995550 JE.Lundberg.164_1113838 JE.Lundberg.165_290487 JE.Lundberg.165_867358 JE.Lundberg.165_1793630 JE.Lundberg.168_25415 JE.Lundberg.168_42345 JE.Lundberg.168_1136185 JE.Lundberg.168_1415903 JE.Lundberg.180_3031 JE.Lundberg.180_171456 JE.Lundberg.180_202794 JE.Lundberg.180_205476 JE.Lundberg.180_293908 JE.Lundberg.180_294005 JE.Lundberg.180_346066 JE.Lundberg.180_471094 JE.Lundberg.180_515855 JE.Lundberg.180_516171 JE.Lundberg.180_554503 JE.Lundberg.180_653790 JE.Lundberg.180_658946 JE.Lundberg.180_683263 JE.Lundberg.180_757329 JE.Lundberg.180_894903 JE.Lundberg.180_938318 JE.Lundberg.180_1156267 JE.Lundberg.180_1186052 JE.Lundberg.180_1224891 JE.Lundberg.180_1386783 JE.Lundberg.180_1450282 JE.Lundberg.189_372486 JE.Lundberg.191_279568 JE.Lundberg.191_580404 JE.Lundberg.192_17957 JE.Lundberg.192_198486 JE.Lundberg.192_396062 JE.Lundberg.192_408067 JE.Lundberg.192_836774 JE.Lundberg.192_1121808 JE.Lundberg.192_1121983 JE.Lundberg.192_1397239 JE.Lundberg.192_1930183 JE.Lundberg.192_2248064 JE.Lundberg.30_487375 JE.Lundberg.33_177102 JE.Lundberg.33_184811 JE.Lundberg.33_657723 JE.Lundberg.33_821400 JE.Lundberg.41_130911 JE.Lundberg.50_71690 JE.Lundberg.50_163371 JE.Lundberg.50_477720 JE.Lundberg.50_1177659 JE.Lundberg.51_234269 JE.Lundberg.53_973281 JE.Lundberg.53_1714441 JE.Lundberg.54_223102 JE.Lundberg.54_934426 JE.Lundberg.54_1635377 JE.Lundberg.57_292574 JE.Lundberg.57_721709 JE.Lundberg.57_1904778 JE.Lundberg.57_1904960 JE.Lundberg.60_81563 JE.Lundberg.60_481980 JE.Lundberg.60_1706598 JE.Lundberg.74_223292 JE.Lundberg.74_2571870 JE.Lundberg.74_2572011 JE.Lundberg.75_877600 JE.Lundberg.75_908956 JE.Lundberg.75_1012749 JE.Lundberg.75_1012759 JE.Lundberg.75_1072010 JE.Lundberg.75_1670415 JE.Lundberg.75_1950468 JE.Lundberg.75_1961880 JE.Lundberg.76_827363 JE.Lundberg.78_711478 JE.Lundberg.78_828673 JE.Lundberg.78_828783 JE.Lundberg.84_367795 JE.Lundberg.84_598132 JE.Lundberg.84_1244363 JE.Lundberg.84_1791443 JE.Lundberg.87_564602 JE.Lundberg.89_172673 JE.Lundberg.89_173025 JE.Lundberg.96_385464 JE.Soil.103_1632390 JE.Soil.104_45083 JE.Soil.107_2089146 JE.Soil.110_999560 JE.Soil.111_428342 JE.Soil.112_279757 JE.Soil.119_667679 JE.Soil.119_1046655 JE.Soil.120_812 JE.Soil.120_37548 JE.Soil.120_93591 JE.Soil.120_108309 JE.Soil.120_115153 JE.Soil.120_119515 JE.Soil.120_247077 JE.Soil.120_283336 JE.Soil.120_321069 JE.Soil.120_366701 JE.Soil.120_477517 JE.Soil.120_563510 JE.Soil.120_607260 JE.Soil.120_607419 JE.Soil.120_668387 JE.Soil.120_711831 JE.Soil.120_755481 JE.Soil.120_838465 JE.Soil.120_849282 JE.Soil.120_849472 JE.Soil.120_871443 JE.Soil.120_882870 JE.Soil.120_932047 JE.Soil.120_1084686 JE.Soil.127_99532 JE.Soil.127_188314 JE.Soil.127_302028 JE.Soil.127_304342 JE.Soil.127_312910 JE.Soil.127_874583 JE.Soil.127_1275951 JE.Soil.127_2375324 JE.Soil.127_2627605 JE.Soil.127_2647838 JE.Soil.128_1423911 JE.Soil.131_379813 JE.Soil.131_379963 JE.Soil.131_1955457 JE.Soil.131_3108900 JE.Soil.131_3258706 JE.Soil.131_3301398 JE.Soil.131_3313920 JE.Soil.131_3476142 JE.Soil.131_4044524 JE.Soil.131_4074440 JE.Soil.131_4282167 JE.Soil.131_4489685 JE.Soil.131_4489691 JE.Soil.131_4739150 JE.Soil.135_226373 JE.Soil.135_1831283 JE.Soil.136_1154022 JE.Soil.136_1154122 JE.Soil.136_1154127 JE.Soil.136_1548753 JE.Soil.138_185077 JE.Soil.139_223910 JE.Soil.139_359544 JE.Soil.139_663243 JE.Soil.139_1850660 JE.Soil.139_1992684 JE.Soil.139_2884867 JE.Soil.139_2885016 JE.Soil.139_2934824 JE.Soil.15_1162194 JE.Soil.183_1453943 JE.Soil.239_1018945 JE.Soil.239_2706564 JE.Soil.250_326920 JE.Soil.250_330941 JE.Soil.250_435140 JE.Soil.250_751942 JE.Soil.258_800433 JE.Soil.258_1347020 JE.Soil.260_1986691 JE.Soil.266_1711588 JE.Soil.272_1865552 JE.Soil.280_75970 JE.Soil.280_240708 JE.Soil.280_673494 JE.Soil.280_690466 JE.Soil.280_738400 JE.Soil.280_1156438 JE.Soil.280_1479516 JE.Soil.280_1785237 JE.Soil.280_2069404 JE.Soil.280_2714802 JE.Soil.280_2715368 JE.Soil.282_2288458 JE.Soil.287_1037238 JE.Soil.287_1330562 JE.Soil.291_1343601 JE.Soil.295_1356321 JE.Soil.296_1397069 JE.Soil.300_729279 JE.Soil.303_54179 JE.Soil.307_83351 JE.Soil.312_1506338 JE.Soil.312_1506797 JE.Soil.319_673918 JE.Soil.320_175044 JE.Soil.34_3249365 JE.Soil.59_2250687 JE.Soil.6_451044 JE.Soil.6_1036986 JE.Soil.75_1424735 JE.Soil.96_424111 JE.Soil.99_2938940 JE.Soil.99_2939089 JE.Lundberg.129_730245 JE.Lundberg.129_1348016 JE.Lundberg.132_73539 JE.Lundberg.134_243234 JE.Lundberg.136_644710 JE.Lundberg.139_169771 JE.Lundberg.147_377171 JE.Lundberg.147_956232 JE.Lundberg.147_1749372 JE.Lundberg.148_801468 JE.Lundberg.155_1286445 JE.Lundberg.155_3246336 JE.Lundberg.158_148865 JE.Lundberg.163_922355 JE.Lundberg.164_59500 JE.Lundberg.164_168330 JE.Lundberg.164_857434 JE.Lundberg.164_879720 JE.Lundberg.165_1382029 JE.Lundberg.167_113916 JE.Lundberg.167_174349 JE.Lundberg.167_467943 JE.Lundberg.168_860824 JE.Lundberg.191_351685 JE.Lundberg.191_351757 JE.Lundberg.191_401474 JE.Lundberg.191_565444 JE.Lundberg.191_861177 JE.Lundberg.191_1369691 JE.Lundberg.191_1450058 JE.Lundberg.191_1565381 JE.Soil.104_748270 JE.Soil.104_1668756 JE.Soil.106_2475144 JE.Soil.107_21758 JE.Soil.107_52079 JE.Soil.107_161171 JE.Soil.107_271427 JE.Soil.107_556922 JE.Soil.107_562542 JE.Soil.107_574376 JE.Soil.107_628387 JE.Soil.107_708713 JE.Soil.107_743568 JE.Soil.107_841668 JE.Soil.107_966227 JE.Soil.107_987857 JE.Soil.107_1150109 JE.Soil.107_1165428 JE.Soil.107_1255276 JE.Soil.107_1298302 JE.Soil.107_1298497 JE.Soil.107_1303794 JE.Soil.107_1316553 JE.Soil.107_1320393 JE.Soil.107_1462815 JE.Soil.107_1542736 JE.Soil.107_1600672 JE.Soil.107_1698370 JE.Soil.107_1711286 JE.Soil.107_1744845 JE.Soil.107_1832686 JE.Soil.107_1838258 JE.Soil.107_2105284 JE.Soil.107_2184449 JE.Soil.107_2303706 JE.Soil.107_2312526 JE.Soil.107_2312572 JE.Soil.107_2561797 JE.Soil.107_2582304 JE.Soil.107_2582427 JE.Soil.107_2607898 JE.Soil.107_2690214 JE.Soil.108_209803 JE.Soil.108_209876 JE.Soil.108_715121 JE.Soil.110_676360 JE.Soil.110_1017115 JE.Soil.115_1670709 JE.Soil.115_2763174 JE.Soil.118_1188524 JE.Soil.119_138177 JE.Soil.119_138419 JE.Soil.119_178904 JE.Soil.119_352043 JE.Soil.119_523213 JE.Soil.119_565136 JE.Soil.119_654877 JE.Soil.119_824113 JE.Soil.119_1085833 JE.Soil.119_1302689 JE.Soil.119_1593182 JE.Soil.127_623141 JE.Soil.127_717881 JE.Soil.127_1313194 JE.Soil.127_2094060 JE.Soil.136_1232253 JE.Soil.136_1728372 JE.Soil.139_492428 JE.Soil.139_3345435 JE.Soil.139_3371972 JE.Soil.234_670323 JE.Soil.234_1207050 JE.Soil.234_1585912 JE.Soil.234_2022614 JE.Soil.250_429493 JE.Soil.252_79758 JE.Soil.252_559528 JE.Soil.252_559538 JE.Soil.252_574423 JE.Soil.252_818041 JE.Soil.279_1009668 JE.Soil.279_1192865 JE.Soil.279_1287782 JE.Soil.279_1329568 JE.Soil.280_256131 JE.Soil.280_1365876 JE.Soil.280_3174266 JE.Soil.282_2085061 JE.Soil.283_700894 JE.Soil.284_245585 JE.Soil.287_51374 JE.Soil.287_281143 JE.Soil.291_215798 JE.Soil.291_1826849 JE.Soil.294_143220 JE.Soil.295_396315 JE.Soil.295_554604 JE.Soil.295_978577 JE.Soil.295_1050259 JE.Soil.295_1247797 JE.Soil.295_1692824 JE.Soil.295_2175575 JE.Soil.296_1002052 JE.Soil.296_1204716 JE.Soil.303_556849 JE.Soil.303_897265 JE.Soil.303_1195962 JE.Soil.303_1613583 JE.Soil.303_1764000 JE.Soil.307_83307 JE.Soil.307_99292 JE.Soil.307_111506 JE.Soil.307_119880 JE.Soil.307_137181 JE.Soil.307_163164 JE.Soil.307_184288 JE.Soil.307_202461 JE.Soil.307_233105 JE.Soil.307_251878 JE.Soil.307_263583 JE.Soil.307_307236 JE.Soil.307_320916 JE.Soil.307_367828 JE.Soil.307_400894 JE.Soil.307_536190 JE.Soil.307_607131 JE.Soil.307_609388 JE.Soil.307_609459 JE.Soil.307_694102 JE.Soil.307_719583 JE.Soil.307_721797 JE.Soil.307_722444 JE.Soil.307_857501 JE.Soil.307_891681 JE.Soil.307_970888 JE.Soil.307_995340 JE.Soil.307_1077778 JE.Soil.307_1113337 JE.Soil.310_1258956 JE.Soil.312_49081 JE.Soil.312_257554 JE.Soil.312_257791 JE.Soil.312_1530191 JE.Soil.318_35095 JE.Soil.318_1257675 JE.Soil.319_280868 JE.Soil.319_1625569 JE.Soil.320_544135 JE.Soil.51_697223 JE.Soil.51_780979 JE.Soil.56_439379 JE.Soil.56_660968 JE.Soil.66_168994 JE.Soil.66_990426 JE.Soil.66_1311991 JE.Soil.99_27146 JE.Soil.99_265651 JE.Soil.99_598074 JE.Soil.99_626771 JE.Soil.99_657793 JE.Soil.99_660518 JE.Soil.99_714734 JE.Soil.99_763972 JE.Soil.99_820125 JE.Soil.99_996700 JE.Soil.99_1221426 JE.Soil.99_1221641 JE.Soil.99_1227773 JE.Soil.99_1365033 JE.Soil.99_1444547 JE.Soil.99_1445633 JE.Soil.99_1637789 JE.Soil.99_1784710 JE.Soil.99_1887821 JE.Soil.99_2122281 JE.Soil.99_2357518 JE.Soil.99_2568761 JE.Soil.99_2710456 JE.Soil.99_2961644 JE.Soil.99_3115537 JE.Soil.99_3116755 JE.Lundberg.11_991145 JE.Lundberg.11_1875506 JE.Lundberg.12_674696 JE.Lundberg.12_1262629 JE.Lundberg.131_1282331 JE.Lundberg.132_1405935 JE.Lundberg.134_447477 JE.Lundberg.136_854764 JE.Lundberg.144_174704 JE.Lundberg.146_134951 JE.Lundberg.146_134984 JE.Lundberg.146_243228 JE.Lundberg.146_248743 JE.Lundberg.146_633138 JE.Lundberg.146_1054137 JE.Lundberg.147_405874 JE.Lundberg.147_409642 JE.Lundberg.147_550785 JE.Lundberg.147_550788 JE.Lundberg.147_551053 JE.Lundberg.147_1825935 JE.Lundberg.150_493838 JE.Lundberg.150_493983 JE.Lundberg.150_699539 JE.Lundberg.152_150444 JE.Lundberg.152_210088 JE.Lundberg.152_1425137 JE.Lundberg.152_1425201 JE.Lundberg.152_1838840 JE.Lundberg.153_969453 JE.Lundberg.153_1015156 JE.Lundberg.153_1015343 JE.Lundberg.155_2731266 JE.Lundberg.155_3071338 JE.Lundberg.155_3076818 JE.Lundberg.164_928283 JE.Lundberg.164_1057006 JE.Lundberg.165_1794978 JE.Lundberg.167_128002 JE.Lundberg.167_128582 JE.Lundberg.168_951199 JE.Lundberg.16_44270 JE.Lundberg.170_615481 JE.Lundberg.170_958005 JE.Lundberg.171_724735 JE.Lundberg.17_126430 JE.Lundberg.180_1559213 JE.Lundberg.180_1559455 JE.Lundberg.189_183589 JE.Lundberg.189_901893 JE.Lundberg.190_172133 JE.Lundberg.190_1338120 JE.Lundberg.192_274368 JE.Lundberg.1_273682 JE.Lundberg.20_1539699 JE.Lundberg.20_1740047 JE.Lundberg.21_714412 JE.Lundberg.21_982219 JE.Lundberg.22_60533 JE.Lundberg.25_645284 JE.Lundberg.26_52052 JE.Lundberg.26_57610 JE.Lundberg.27_431706 JE.Lundberg.27_478429 JE.Lundberg.27_584247 JE.Lundberg.27_1204775 JE.Lundberg.27_1208856 JE.Lundberg.27_1222842 JE.Lundberg.27_1236814 JE.Lundberg.27_1237003 JE.Lundberg.27_2067468 JE.Lundberg.28_217200 JE.Lundberg.29_293679 JE.Lundberg.29_624821 JE.Lundberg.29_992359 JE.Lundberg.29_1537224 JE.Lundberg.30_178009 JE.Lundberg.30_184826 JE.Lundberg.30_812806 JE.Lundberg.30_866731 JE.Lundberg.30_985121 JE.Lundberg.30_985286 JE.Lundberg.30_1003927 JE.Lundberg.30_1079231 JE.Lundberg.30_1141896 JE.Lundberg.30_1188049 JE.Lundberg.30_1427530 JE.Lundberg.30_1444933 JE.Lundberg.30_1445066 JE.Lundberg.30_1593543 JE.Lundberg.30_1722180 JE.Lundberg.32_982157 JE.Lundberg.32_1187749 JE.Lundberg.33_53481 JE.Lundberg.33_494856 JE.Lundberg.33_494866 JE.Lundberg.33_791901 JE.Lundberg.35_245281 JE.Lundberg.35_245402 JE.Lundberg.36_924801 JE.Lundberg.36_1303722 JE.Lundberg.37_1157220 JE.Lundberg.38_230516 JE.Lundberg.38_230602 JE.Lundberg.38_1545944 JE.Lundberg.39_25444 JE.Lundberg.39_25586 JE.Lundberg.39_184593 JE.Lundberg.39_444855 JE.Lundberg.39_846143 JE.Lundberg.39_874808 JE.Lundberg.39_1683442 JE.Lundberg.39_1688591 JE.Lundberg.41_130609 JE.Lundberg.41_296129 JE.Lundberg.41_604753 JE.Lundberg.41_673248 JE.Lundberg.41_707358 JE.Lundberg.41_734285 JE.Lundberg.41_748946 JE.Lundberg.41_812847 JE.Lundberg.41_944136 JE.Lundberg.41_1005169 JE.Lundberg.41_1187011 JE.Lundberg.41_1280061 JE.Lundberg.41_1436353 JE.Lundberg.41_1574128 JE.Lundberg.41_1574242 JE.Lundberg.42_110058 JE.Lundberg.42_415585 JE.Lundberg.42_425472 JE.Lundberg.42_590849 JE.Lundberg.42_809566 JE.Lundberg.42_809601 JE.Lundberg.42_826226 JE.Lundberg.42_944722 JE.Lundberg.42_944818 JE.Lundberg.42_1155647 JE.Lundberg.42_1464343 JE.Lundberg.42_1509241 JE.Lundberg.44_196863 JE.Lundberg.44_197098 JE.Lundberg.44_1203529 JE.Lundberg.44_1334390 JE.Lundberg.44_1541685 JE.Lundberg.45_13878 JE.Lundberg.45_256272 JE.Lundberg.45_808814 JE.Lundberg.45_1435521 JE.Lundberg.48_234130 JE.Lundberg.48_691630 JE.Lundberg.48_696820 JE.Lundberg.48_742550 JE.Lundberg.48_1021475 JE.Lundberg.48_1021562 JE.Lundberg.48_1680191 JE.Lundberg.4_960915 JE.Lundberg.4_1385641 JE.Lundberg.54_573187 JE.Lundberg.54_930345 JE.Lundberg.55_490905 JE.Lundberg.58_884614 JE.Lundberg.74_1174629 JE.Lundberg.74_1902043 JE.Lundberg.75_1303221 JE.Lundberg.75_1308268 JE.Lundberg.76_25014 JE.Lundberg.82_456007 JE.Lundberg.84_769319 JE.Lundberg.84_786544 JE.Lundberg.85_1061064 JE.Lundberg.86_468512 JE.Lundberg.86_468514 JE.Lundberg.86_605166 JE.Lundberg.86_1247952 JE.Lundberg.86_1248112 JE.Lundberg.86_1940945 JE.Lundberg.87_414790 JE.Lundberg.87_514992 JE.Lundberg.87_553371 JE.Lundberg.87_1308430 JE.Lundberg.87_1557634 JE.Lundberg.87_1566380 JE.Lundberg.89_313141 JE.Lundberg.89_934670 JE.Lundberg.89_1261410 JE.Lundberg.89_1475294 JE.Lundberg.90_556224 JE.Lundberg.92_542105 JE.Lundberg.92_1207355 JE.Lundberg.93_948143 JE.Lundberg.96_604905 JE.Lundberg.96_902528 JE.Soil.107_1487281 JE.Soil.204_1867412 JE.Soil.228_870874 JE.Soil.239_486455 JE.Soil.254_882058 JE.Soil.266_826736 JE.Soil.266_978194 JE.Soil.266_1973190 JE.Soil.295_567676 JE.Soil.54_1052528 JE.Soil.63_702127 JE.Soil.63_848870 JE.Soil.70_598495 JE.Lundberg.102_248108 JE.Lundberg.109_1912308 JE.Lundberg.110_1040318 JE.Lundberg.114_416138 JE.Lundberg.116_1470857 JE.Lundberg.118_424133 JE.Lundberg.124_404928 JE.Lundberg.126_1263856 JE.Lundberg.128_172981 JE.Lundberg.132_219059 JE.Lundberg.135_369779 JE.Lundberg.135_393552 JE.Lundberg.135_553191 JE.Lundberg.135_631921 JE.Lundberg.135_637421 JE.Lundberg.135_689909 JE.Lundberg.135_831846 JE.Lundberg.135_1273474 JE.Lundberg.141_157309 JE.Lundberg.141_852220 JE.Lundberg.141_861191 JE.Lundberg.144_883313 JE.Lundberg.145_1674072 JE.Lundberg.145_1674171 JE.Lundberg.147_315329 JE.Lundberg.150_967575 JE.Lundberg.150_967599 JE.Lundberg.150_967854 JE.Lundberg.165_111071 JE.Lundberg.165_294148 JE.Lundberg.165_436231 JE.Lundberg.165_436368 JE.Lundberg.165_1813595 JE.Lundberg.166_1157479 JE.Lundberg.180_1533304 JE.Lundberg.99_1740324 JE.Soil.100_454795 JE.Soil.100_472679 JE.Soil.100_722411 JE.Soil.103_598891 JE.Soil.103_734728 JE.Soil.103_1185942 JE.Soil.103_2169346 JE.Soil.103_2251015 JE.Soil.104_288367 JE.Soil.104_390278 JE.Soil.104_1807970 JE.Soil.106_1929797 JE.Soil.106_2431939 JE.Soil.106_2788655 JE.Soil.106_3062741 JE.Soil.107_327636 JE.Soil.107_681241 JE.Soil.107_966294 JE.Soil.107_1077399 JE.Soil.107_1095555 JE.Soil.107_1164178 JE.Soil.107_1167074 JE.Soil.107_1404763 JE.Soil.107_1494356 JE.Soil.107_1529113 JE.Soil.107_1535167 JE.Soil.107_1567750 JE.Soil.107_1785768 JE.Soil.107_1792438 JE.Soil.107_1951813 JE.Soil.107_2006353 JE.Soil.108_980790 JE.Soil.108_1114993 JE.Soil.110_1249267 JE.Soil.111_903662 JE.Soil.112_79232 JE.Soil.112_126663 JE.Soil.112_141463 JE.Soil.112_184219 JE.Soil.112_204791 JE.Soil.112_229493 JE.Soil.112_236352 JE.Soil.112_248876 JE.Soil.112_249282 JE.Soil.112_313231 JE.Soil.112_326752 JE.Soil.112_327671 JE.Soil.112_338206 JE.Soil.112_347352 JE.Soil.112_352440 JE.Soil.112_490116 JE.Soil.112_537545 JE.Soil.112_552416 JE.Soil.112_619314 JE.Soil.112_671272 JE.Soil.112_710282 JE.Soil.112_731194 JE.Soil.112_935302 JE.Soil.112_1033175 JE.Soil.112_1048843 JE.Soil.112_1084447 JE.Soil.112_1113430 JE.Soil.112_1141759 JE.Soil.112_1217825 JE.Soil.112_1234992 JE.Soil.118_750602 JE.Soil.118_968180 JE.Soil.119_44152 JE.Soil.119_195506 JE.Soil.119_266764 JE.Soil.120_144623 JE.Soil.120_308500 JE.Soil.136_35857 JE.Soil.136_916482 JE.Soil.136_916589 JE.Soil.136_1219383 JE.Soil.136_1347985 JE.Soil.136_1348920 JE.Soil.136_1379216 JE.Soil.136_1395972 JE.Soil.136_1580306 JE.Soil.136_1826834 JE.Soil.143_581866 JE.Soil.143_2003148 JE.Soil.144_1135 JE.Soil.179_368982 JE.Soil.179_624034 JE.Soil.179_629552 JE.Soil.179_655696 JE.Soil.179_1478417 JE.Soil.179_1854824 JE.Soil.179_1974112 JE.Soil.199_1445064 JE.Soil.234_3813 JE.Soil.235_1333250 JE.Soil.235_1992812 JE.Soil.252_607502 JE.Soil.262_105884 JE.Soil.262_613425 JE.Soil.262_613715 JE.Soil.262_949887 JE.Soil.262_1492292 JE.Soil.279_638418 JE.Soil.280_120904 JE.Soil.280_2488417 JE.Soil.283_744004 JE.Soil.283_1344256 JE.Soil.283_1769238 JE.Soil.283_1904280 JE.Soil.283_2199041 JE.Soil.283_2585114 JE.Soil.284_198052 JE.Soil.284_1914247 JE.Soil.286_120550 JE.Soil.286_1819100 JE.Soil.287_46147 JE.Soil.287_271028 JE.Soil.287_463273 JE.Soil.287_486939 JE.Soil.287_766163 JE.Soil.287_780137 JE.Soil.287_841529 JE.Soil.287_928132 JE.Soil.287_977524 JE.Soil.287_1376488 JE.Soil.287_1543253 JE.Soil.287_1549546 JE.Soil.287_1629046 JE.Soil.287_1691943 JE.Soil.287_1775987 JE.Soil.291_359482 JE.Soil.291_1957626 JE.Soil.295_1596111 JE.Soil.303_208725 JE.Soil.303_209075 JE.Soil.303_557617 JE.Soil.303_557995 JE.Soil.303_970698 JE.Soil.303_2213909 JE.Soil.303_2214487 JE.Soil.307_483808 JE.Soil.307_519481 JE.Soil.307_668970 JE.Soil.307_737713 JE.Soil.307_860955 JE.Soil.312_1995210 JE.Soil.315_1866595 JE.Soil.315_2099857 JE.Soil.316_1249950 JE.Soil.320_1371432 JE.Soil.36_1787384 JE.Soil.59_499525 JE.Soil.59_753802 JE.Soil.59_2345878 JE.Soil.63_886860 JE.Soil.63_1903691 JE.Soil.63_2115959 JE.Soil.63_2125064 JE.Soil.63_2424073 JE.Soil.67_214067 JE.Soil.67_715219 JE.Soil.67_1310294 JE.Soil.67_1962068 JE.Soil.99_1779397 JE.Soil.99_2897969 JE.Lundberg.118_973075 JE.Lundberg.11_838948 JE.Lundberg.11_965143 JE.Lundberg.12_1285188 JE.Lundberg.12_1361690 JE.Lundberg.16_1016672 JE.Lundberg.175_98647 JE.Lundberg.17_436034 JE.Lundberg.17_699130 JE.Lundberg.180_194361 JE.Lundberg.183_1161859 JE.Lundberg.187_328977 JE.Lundberg.18_149954 JE.Lundberg.18_1416171 JE.Lundberg.18_1650687 JE.Lundberg.19_443217 JE.Lundberg.20_137035 JE.Lundberg.20_1173601 JE.Lundberg.21_1010696 JE.Lundberg.21_1369381 JE.Lundberg.22_317478 JE.Lundberg.22_1298908 JE.Lundberg.26_1057247 JE.Lundberg.27_1440154 JE.Lundberg.28_113729 JE.Lundberg.28_734438 JE.Lundberg.28_980215 JE.Lundberg.28_980453 JE.Lundberg.30_560089 JE.Lundberg.31_313991 JE.Lundberg.32_248163 JE.Lundberg.33_338484 JE.Lundberg.33_338639 JE.Lundberg.33_726110 JE.Lundberg.34_180741 JE.Lundberg.34_1101609 JE.Lundberg.34_1269494 JE.Lundberg.34_1274979 JE.Lundberg.35_1799169 JE.Lundberg.36_774183 JE.Lundberg.36_997908 JE.Lundberg.36_1832684 JE.Lundberg.36_1878783 JE.Lundberg.37_698827 JE.Lundberg.37_1405675 JE.Lundberg.39_374890 JE.Lundberg.39_836498 JE.Lundberg.39_909597 JE.Lundberg.39_909907 JE.Lundberg.41_541575 JE.Lundberg.41_797864 JE.Lundberg.41_1046733 JE.Lundberg.41_1051940 JE.Lundberg.41_1292325 JE.Lundberg.41_1391135 JE.Lundberg.41_1431365 JE.Lundberg.42_355810 JE.Lundberg.42_355901 JE.Lundberg.42_1003688 JE.Lundberg.42_1003968 JE.Lundberg.43_36102 JE.Lundberg.43_301352 JE.Lundberg.43_1142112 JE.Lundberg.43_1407355 JE.Lundberg.44_1806027 JE.Lundberg.44_1806281 JE.Lundberg.45_58658 JE.Lundberg.45_551281 JE.Lundberg.45_579441 JE.Lundberg.45_1263124 JE.Lundberg.45_1326419 JE.Lundberg.45_1472825 JE.Lundberg.46_18748 JE.Lundberg.46_218034 JE.Lundberg.46_484526 JE.Lundberg.46_1022107 JE.Lundberg.46_1127570 JE.Lundberg.47_65876 JE.Lundberg.47_695761 JE.Lundberg.47_1515572 JE.Lundberg.47_1515621 JE.Lundberg.48_382258 JE.Lundberg.48_448152 JE.Lundberg.48_540988 JE.Lundberg.48_1023302 JE.Lundberg.48_1631707 JE.Lundberg.48_1694871 JE.Lundberg.55_522856 JE.Lundberg.57_249679 JE.Lundberg.57_1661304 JE.Lundberg.57_1947298 JE.Lundberg.5_783909 JE.Lundberg.71_1266011 JE.Lundberg.75_1877575 JE.Lundberg.76_511168 JE.Lundberg.77_772440 JE.Lundberg.78_76007 JE.Lundberg.78_530748 JE.Lundberg.78_1308980 JE.Lundberg.81_1289515 JE.Lundberg.82_626339 JE.Lundberg.82_937091 JE.Lundberg.85_5654129 JE.Lundberg.85_5654301 JE.Lundberg.88_139260 JE.Lundberg.89_1778175 JE.Lundberg.89_1783285 JE.Lundberg.91_909352 JE.Lundberg.91_909513 JE.Lundberg.96_400787 JE.Lundberg.96_400935 JE.Lundberg.96_1235594 JE.Lundberg.96_1689630 JE.Lundberg.96_1689866 JE.Lundberg.97_279906 JE.Lundberg.97_590415 JE.Lundberg.9_573080 JE.Soil.219_730905 JE.Soil.219_1223699 JE.Soil.219_1845072 JE.Soil.219_1845112 JE.Soil.219_1949862 JE.Soil.34_2195036 JE.Soil.34_2915593 JE.Soil.8_1291133 JE.Lundberg.122_1218888 JE.Lundberg.123_1872296 JE.Lundberg.131_950659 JE.Lundberg.132_968129 JE.Lundberg.132_1167628 JE.Lundberg.132_1173081 JE.Lundberg.135_1253223 JE.Lundberg.136_172067 JE.Lundberg.136_689029 JE.Lundberg.137_1421244 JE.Lundberg.138_370782 JE.Lundberg.138_399885 JE.Lundberg.145_606983 JE.Lundberg.147_665109 JE.Lundberg.147_948418 JE.Lundberg.147_1172095 JE.Lundberg.147_1280696 JE.Lundberg.147_1594908 JE.Lundberg.147_1721413 JE.Lundberg.149_437228 JE.Lundberg.153_1148154 JE.Lundberg.156_559186 JE.Lundberg.156_1638664 JE.Lundberg.160_1096639 JE.Lundberg.161_612748 JE.Lundberg.161_612956 JE.Lundberg.163_6555 JE.Lundberg.163_228412 JE.Lundberg.163_409910 JE.Lundberg.163_469670 JE.Lundberg.163_475260 JE.Lundberg.163_475262 JE.Lundberg.164_76731 JE.Lundberg.164_255974 JE.Lundberg.164_282288 JE.Lundberg.164_282521 JE.Lundberg.164_415902 JE.Lundberg.164_706823 JE.Lundberg.164_712212 JE.Lundberg.165_157140 JE.Lundberg.165_577746 JE.Lundberg.165_577973 JE.Lundberg.166_941569 JE.Lundberg.167_349129 JE.Lundberg.167_424588 JE.Lundberg.167_430099 JE.Lundberg.180_617847 JE.Lundberg.23_910554 JE.Lundberg.26_493094 JE.Lundberg.26_1658842 JE.Lundberg.27_1959087 JE.Lundberg.27_1959182 JE.Lundberg.27_2238171 JE.Lundberg.31_1180530 JE.Lundberg.32_402784 JE.Lundberg.34_613754 JE.Lundberg.36_93272 JE.Lundberg.36_394377 JE.Lundberg.36_1070738 JE.Lundberg.38_1295362 JE.Lundberg.39_432128 JE.Lundberg.39_432160 JE.Lundberg.40_1357124 JE.Lundberg.42_586689 JE.Lundberg.42_587001 JE.Lundberg.42_744530 JE.Lundberg.42_970167 JE.Lundberg.42_1289170 JE.Lundberg.43_516154 JE.Lundberg.43_945307 JE.Lundberg.45_171209 JE.Lundberg.45_1257780 JE.Lundberg.46_1579144 JE.Lundberg.47_1679907 JE.Lundberg.48_282485 JE.Lundberg.48_1555247 JE.Lundberg.78_43706 JE.Lundberg.78_43889 JE.Lundberg.81_678835 JE.Lundberg.84_1513124 JE.Lundberg.95_1491273 JE.Lundberg.96_36440 JE.Lundberg.96_1017988 JE.Lundberg.96_1811009 JE.Soil.16_1021324 JE.Soil.180_2265358 JE.Soil.199_313714 JE.Soil.262_37831 JE.Soil.76_2737733 JE.Lundberg.113_100843 JE.Lundberg.129_1377366 JE.Lundberg.132_1293544 JE.Lundberg.138_1741002 JE.Lundberg.147_792924 JE.Lundberg.148_353111 JE.Lundberg.148_353194 JE.Lundberg.149_1232692 JE.Lundberg.149_1631314 JE.Lundberg.150_1076215 JE.Lundberg.161_46482 JE.Lundberg.163_423677 JE.Lundberg.164_20131 JE.Lundberg.164_179905 JE.Lundberg.164_372920 JE.Lundberg.165_362745 JE.Lundberg.168_445243 JE.Lundberg.168_977317 JE.Lundberg.180_216470 JE.Lundberg.25_625331 JE.Lundberg.25_1118933 JE.Lundberg.26_272384 JE.Lundberg.26_315450 JE.Lundberg.26_432692 JE.Lundberg.26_433733 JE.Lundberg.26_433878 JE.Lundberg.26_468079 JE.Lundberg.26_471151 JE.Lundberg.26_471206 JE.Lundberg.26_517987 JE.Lundberg.26_594137 JE.Lundberg.26_673293 JE.Lundberg.26_741934 JE.Lundberg.26_768190 JE.Lundberg.26_774152 JE.Lundberg.26_774412 JE.Lundberg.26_774419 JE.Lundberg.26_776494 JE.Lundberg.26_776533 JE.Lundberg.26_779768 JE.Lundberg.26_800862 JE.Lundberg.26_1125934 JE.Lundberg.26_1223229 JE.Lundberg.26_1517821 JE.Lundberg.26_1608126 JE.Lundberg.26_1608199 JE.Lundberg.26_1691670 JE.Lundberg.26_1691709 JE.Lundberg.27_2130581 JE.Lundberg.30_1285896 JE.Lundberg.30_1706456 JE.Lundberg.35_788866 JE.Lundberg.35_1269067 JE.Lundberg.40_853995 JE.Lundberg.40_1704874 JE.Lundberg.76_883748 JE.Lundberg.78_1410720 JE.Lundberg.82_872008 JE.Lundberg.90_551539 JE.Lundberg.92_736977 JE.Lundberg.92_737173 JE.Lundberg.92_1859988 JE.Lundberg.95_1276483 JE.Lundberg.95_1282414 JE.Lundberg.95_1293634 JE.Lundberg.95_1293681 JE.Lundberg.95_1753056 JE.Soil.104_865074 JE.Soil.219_293719 JE.Soil.2_2126119 JE.Soil.40_837833 JE.Soil.40_2419447 JE.Soil.40_2556291 JE.Soil.40_2579253 JE.Soil.59_269999 JE.Lundberg.141_144675 JE.Lundberg.143_1302446 JE.Lundberg.146_1394444 JE.Lundberg.174_665091 JE.Lundberg.183_830391 JE.Lundberg.186_1531901 JE.Lundberg.186_1532155 JE.Lundberg.188_144714 JE.Lundberg.188_197510 JE.Lundberg.188_486885 JE.Lundberg.188_811042 JE.Lundberg.188_811244 JE.Lundberg.188_882892 JE.Lundberg.188_1046187 JE.Lundberg.188_1664317 JE.Lundberg.188_1793633 JE.Lundberg.188_1793807 JE.Lundberg.191_130619 JE.Lundberg.191_130817 JE.Lundberg.192_940855 JE.Lundberg.29_154580 JE.Lundberg.36_533564 JE.Lundberg.36_1145579 JE.Lundberg.40_218285 JE.Lundberg.44_1827308 JE.Lundberg.44_1827534 JE.Lundberg.45_1074973 JE.Lundberg.53_1632461 JE.Lundberg.55_851245 JE.Soil.104_172208 JE.Soil.104_385669 JE.Soil.104_463268 JE.Soil.104_619678 JE.Soil.104_952980 JE.Soil.104_1067792 JE.Soil.104_1589648 JE.Soil.104_1742440 JE.Soil.107_343581 JE.Soil.131_2814408 JE.Soil.16_963432 JE.Soil.16_2089143 JE.Soil.188_1710570 JE.Soil.248_14382 JE.Soil.248_14421 JE.Soil.250_475380 JE.Soil.252_1282247 JE.Soil.256_419558 JE.Soil.256_556137 JE.Soil.258_1170372 JE.Soil.278_164586 JE.Soil.279_1885166 JE.Soil.280_273244 JE.Soil.280_455067 JE.Soil.280_551734 JE.Soil.280_1179097 JE.Soil.280_1676314 JE.Soil.280_3032695 JE.Soil.280_3282507 JE.Soil.296_914341 JE.Soil.304_954064 JE.Soil.59_720151 JE.Soil.59_1986745 JE.Soil.59_2469406 JE.Soil.60_733012 JE.Soil.60_1808143 JE.Lundberg.191_171320 JE.Lundberg.191_255863 JE.Lundberg.191_698716 JE.Lundberg.50_179050 JE.Lundberg.51_2193942 JE.Lundberg.56_31181 JE.Lundberg.56_55723 JE.Lundberg.56_68490 JE.Lundberg.56_73664 JE.Lundberg.56_104748 JE.Lundberg.56_138898 JE.Lundberg.56_148401 JE.Lundberg.56_155166 JE.Lundberg.56_165278 JE.Lundberg.56_165586 JE.Lundberg.56_169865 JE.Lundberg.56_187076 JE.Lundberg.56_246388 JE.Lundberg.56_252977 JE.Lundberg.56_258313 JE.Lundberg.56_375108 JE.Lundberg.56_375203 JE.Lundberg.56_415097 JE.Lundberg.56_425300 JE.Lundberg.56_430984 JE.Lundberg.56_468873 JE.Lundberg.56_476524 JE.Lundberg.56_518857 JE.Lundberg.56_578470 JE.Lundberg.56_607805 JE.Lundberg.56_673872 JE.Lundberg.56_706161 JE.Lundberg.56_815951 JE.Lundberg.56_898324 JE.Lundberg.56_905224 JE.Lundberg.56_947216 JE.Lundberg.56_1012585 JE.Lundberg.56_1015850 JE.Lundberg.56_1085199 JE.Lundberg.56_1129923 JE.Lundberg.56_1151546 JE.Lundberg.56_1262411 JE.Lundberg.56_1278668 JE.Lundberg.56_1283925 JE.Lundberg.56_1352504 JE.Lundberg.56_1357743 JE.Lundberg.56_1417338 JE.Lundberg.56_1466649 JE.Lundberg.56_1470150 JE.Lundberg.56_1584960 JE.Lundberg.56_1589970 JE.Lundberg.56_1672747 JE.Lundberg.56_1761168 JE.Lundberg.56_1819800 JE.Lundberg.56_1833521 JE.Lundberg.56_1860868 JE.Soil.26_2032939 JE.Lundberg.119_1607375 JE.Lundberg.126_789937 JE.Lundberg.126_1626816 JE.Lundberg.131_292997 JE.Lundberg.131_1064148 JE.Lundberg.137_226865 JE.Lundberg.141_589741 JE.Lundberg.147_668319 JE.Lundberg.164_1074816 JE.Lundberg.167_438164 JE.Lundberg.176_1392043 JE.Lundberg.180_418167 JE.Lundberg.27_2198035 JE.Lundberg.35_1607063 JE.Lundberg.35_1607230 JE.Lundberg.36_692864 JE.Lundberg.37_382050 JE.Lundberg.37_436870 JE.Lundberg.39_1566516 JE.Lundberg.42_504092 JE.Lundberg.43_1005472 JE.Lundberg.45_479682 JE.Lundberg.47_23120 JE.Lundberg.47_924100 JE.Lundberg.47_1106160 JE.Lundberg.48_145470 JE.Lundberg.48_426596 JE.Lundberg.48_550291 JE.Lundberg.48_701618 JE.Lundberg.48_701685 JE.Lundberg.48_829787 JE.Lundberg.48_961239 JE.Lundberg.48_1020226 JE.Lundberg.48_1219238 JE.Lundberg.48_1261045 JE.Lundberg.48_1284865 JE.Lundberg.48_1293127 JE.Lundberg.48_1408979 JE.Lundberg.48_1435500 JE.Lundberg.48_1571759 JE.Lundberg.48_1620489 JE.Lundberg.51_2269264 JE.Lundberg.55_420279 JE.Lundberg.55_763022 JE.Lundberg.57_589881 JE.Lundberg.57_1100035 JE.Lundberg.57_1618905 JE.Lundberg.57_1754412 JE.Lundberg.59_2159864 JE.Lundberg.66_228008 JE.Lundberg.66_990916 JE.Lundberg.96_291488 JE.Lundberg.96_1672031 JE.Soil.68_982096 JE.Lundberg.140_1630633 JE.Lundberg.141_707648 JE.Lundberg.141_829588 JE.Lundberg.147_860152 JE.Lundberg.180_985301 JE.Lundberg.180_1187563 JE.Lundberg.192_2102295 JE.Lundberg.27_691034 JE.Lundberg.29_1022722 JE.Lundberg.35_173986 JE.Lundberg.35_198250 JE.Lundberg.35_1321940 JE.Lundberg.35_2017334 JE.Lundberg.36_1315203 JE.Lundberg.36_1315289 JE.Lundberg.39_201276 JE.Lundberg.42_112510 JE.Lundberg.42_112544 JE.Lundberg.42_797069 JE.Lundberg.45_1227374 JE.Lundberg.47_760412 JE.Lundberg.48_685817 JE.Lundberg.48_1637704 JE.Lundberg.51_428599 JE.Lundberg.52_1303177 JE.Lundberg.53_1596350 JE.Lundberg.55_1089232 JE.Lundberg.73_920110 JE.Lundberg.74_2149343 JE.Lundberg.84_713709 JE.Lundberg.84_1336008 JE.Lundberg.89_765492 JE.Lundberg.90_55581 JE.Lundberg.90_55804 JE.Soil.104_646861 JE.Soil.110_668068 JE.Soil.118_125586 JE.Soil.128_2635 JE.Soil.180_206707 JE.Soil.180_1159497 JE.Soil.180_2023948 JE.Soil.287_464928 JE.Soil.287_465486 JE.Soil.288_452074 JE.Soil.304_500628 JE.Soil.304_500877 JE.Soil.304_1322110 JE.Soil.320_2891686 JE.Soil.75_771768 JE.Soil.75_2047348 JE.Soil.83_961080 JE.Lundberg.11_330774 JE.Lundberg.11_955913 JE.Lundberg.135_100716 JE.Lundberg.146_554007 JE.Lundberg.146_960072 JE.Lundberg.148_570817 JE.Lundberg.150_920351 JE.Lundberg.152_505575 JE.Lundberg.156_1290687 JE.Lundberg.161_827866 JE.Lundberg.180_52035 JE.Lundberg.180_153026 JE.Lundberg.180_185316 JE.Lundberg.180_242932 JE.Lundberg.180_264569 JE.Lundberg.180_322229 JE.Lundberg.180_322340 JE.Lundberg.180_385509 JE.Lundberg.180_391012 JE.Lundberg.180_675199 JE.Lundberg.180_1198613 JE.Lundberg.180_1271196 JE.Lundberg.180_1271521 JE.Lundberg.180_1480863 JE.Lundberg.30_265271 JE.Lundberg.30_285524 JE.Lundberg.54_70009 JE.Lundberg.84_122140 JE.Lundberg.92_432230 JE.Lundberg.92_432549 JE.Lundberg.96_656191 JE.Soil.110_115889 JE.Soil.110_375314 JE.Soil.112_115765 JE.Soil.115_2020403 JE.Soil.184_784663 JE.Soil.200_1119263 JE.Soil.252_347233 JE.Soil.252_1513642 JE.Soil.295_642727 JE.Soil.312_1388434 JE.Soil.312_1388479 JE.Soil.47_1204774 JE.Soil.47_1250765 JE.Soil.64_916217 JE.Soil.64_1263845 JE.Soil.71_74068 JE.Soil.71_879457 JE.Lundberg.104_111237 JE.Lundberg.104_790076 JE.Lundberg.104_838433 JE.Lundberg.108_25158 JE.Lundberg.108_395917 JE.Lundberg.108_536249 JE.Lundberg.108_555803 JE.Lundberg.108_753729 JE.Lundberg.108_772735 JE.Lundberg.108_774530 JE.Lundberg.108_914413 JE.Lundberg.108_1202200 JE.Lundberg.108_1384454 JE.Lundberg.108_1743197 JE.Lundberg.108_1817088 JE.Lundberg.108_1962611 JE.Lundberg.108_1980777 JE.Lundberg.108_2160001 JE.Lundberg.108_2254080 JE.Lundberg.116_1272804 JE.Lundberg.117_117311 JE.Lundberg.117_117551 JE.Lundberg.117_2049682 JE.Lundberg.146_933588 JE.Lundberg.146_1058576 JE.Lundberg.146_1379729 JE.Lundberg.146_1395674 JE.Lundberg.146_1545882 JE.Lundberg.147_1146919 JE.Lundberg.150_1233332 JE.Lundberg.156_421421 JE.Lundberg.156_421664 JE.Lundberg.156_442307 JE.Lundberg.158_626799 JE.Lundberg.158_627042 JE.Lundberg.161_117774 JE.Lundberg.163_575256 JE.Lundberg.163_575322 JE.Lundberg.164_623405 JE.Lundberg.164_656742 JE.Lundberg.165_573277 JE.Lundberg.166_131849 JE.Lundberg.167_948722 JE.Lundberg.167_948879 JE.Lundberg.26_1076757 JE.Soil.291_280335 JE.Soil.291_555362 JE.Soil.32_123947 JE.Lundberg.11_1854403 JE.Lundberg.164_88783 JE.Lundberg.165_1080560 JE.Lundberg.180_92509 JE.Lundberg.180_98168 JE.Lundberg.180_355547 JE.Lundberg.180_803294 JE.Lundberg.180_814566 JE.Lundberg.180_930547 JE.Lundberg.180_1047629 JE.Lundberg.180_1052910 JE.Lundberg.189_383780 JE.Lundberg.189_1254893 JE.Lundberg.191_212184 JE.Lundberg.192_2225053 JE.Lundberg.21_407392 JE.Lundberg.21_1476084 JE.Lundberg.23_24362 JE.Lundberg.23_966128 JE.Lundberg.23_1043813 JE.Lundberg.24_610375 JE.Lundberg.2_495130 JE.Lundberg.36_963580 JE.Lundberg.36_1211995 JE.Lundberg.36_1791284 JE.Lundberg.42_1463613 JE.Lundberg.46_670621 JE.Lundberg.47_4585 JE.Lundberg.5_926612 JE.Lundberg.5_1247873 JE.Lundberg.74_2167007 JE.Lundberg.7_541835 JE.Soil.107_481002 JE.Soil.119_22960 JE.Soil.234_441470 JE.Soil.252_1112847 JE.Soil.252_1189184 JE.Soil.266_541114 JE.Soil.283_1746875 JE.Soil.310_804507 JE.Soil.51_417628 JE.Soil.66_1550757 JE.Lundberg.105_2017468 JE.Lundberg.110_1155832 JE.Lundberg.111_874322 JE.Lundberg.111_1199955 JE.Lundberg.113_951240 JE.Lundberg.114_261031 JE.Lundberg.114_820272 JE.Lundberg.114_952425 JE.Lundberg.114_1119065 JE.Lundberg.116_1047967 JE.Lundberg.119_454439 JE.Lundberg.120_552356 JE.Lundberg.120_869137 JE.Lundberg.120_1095194 JE.Lundberg.120_1353566 JE.Lundberg.120_1402233 JE.Lundberg.143_976347 JE.Lundberg.147_590287 JE.Lundberg.150_998835 JE.Lundberg.158_1062552 JE.Lundberg.180_218732 JE.Lundberg.192_207256 JE.Lundberg.22_393081 JE.Lundberg.37_34244 JE.Lundberg.49_737579 JE.Lundberg.50_816092 JE.Lundberg.51_1271907 JE.Lundberg.53_908691 JE.Lundberg.54_1015698 JE.Lundberg.54_1449393 JE.Lundberg.54_1540839 JE.Lundberg.69_1644743 JE.Lundberg.7_1511164 JE.Lundberg.86_1519694 JE.Lundberg.99_1329849 JE.Soil.58_766590 JE.Lundberg.116_1670144 JE.Lundberg.118_1138290 JE.Lundberg.191_385633 JE.Lundberg.191_385890 JE.Lundberg.191_1012944 JE.Lundberg.191_1337461 JE.Lundberg.191_1627422 JE.Soil.183_1029763 JE.Soil.194_2282670 JE.Soil.194_2282713 JE.Soil.234_1134012 JE.Soil.235_1737649 JE.Soil.236_214034 JE.Soil.236_214333 JE.Soil.266_369737 JE.Soil.291_1080892 JE.Soil.302_383896 JE.Soil.307_547286 JE.Soil.310_1245987 JE.Soil.310_1246879 JE.Soil.54_533600 JE.Soil.56_571165 JE.Soil.62_553805 JE.Soil.62_2330492 JE.Soil.63_1926323 JE.Soil.67_1682307 JE.Soil.70_386720 JE.Soil.71_2213055 JE.Soil.71_2315014 JE.Soil.78_400142 JE.Lundberg.115_197393 JE.Lundberg.121_945008 JE.Lundberg.125_947910 JE.Lundberg.128_835373 JE.Lundberg.129_257327 JE.Lundberg.129_627692 JE.Lundberg.129_642381 JE.Lundberg.129_831553 JE.Lundberg.129_940836 JE.Lundberg.132_1128054 JE.Lundberg.138_1186772 JE.Lundberg.141_691699 JE.Lundberg.143_1625261 JE.Lundberg.144_1070097 JE.Lundberg.144_1230224 JE.Lundberg.146_526558 JE.Lundberg.156_254345 JE.Lundberg.168_717996 JE.Lundberg.19_1043881 JE.Lundberg.51_1193261 JE.Lundberg.53_1691650 JE.Lundberg.54_708067 JE.Lundberg.54_1127441 JE.Lundberg.54_1491766 JE.Lundberg.56_1565823 JE.Lundberg.56_1770951 JE.Lundberg.5_1515996 JE.Lundberg.7_1028655 JE.Lundberg.180_1409234 JE.Lundberg.192_1252416 JE.Lundberg.192_1523317 JE.Lundberg.30_262271 JE.Lundberg.30_262582 JE.Lundberg.34_1040311 JE.Lundberg.34_1040366 JE.Lundberg.35_1455206 JE.Lundberg.36_5425 JE.Lundberg.42_71794 JE.Lundberg.42_1611243 JE.Lundberg.44_1055426 JE.Lundberg.45_67182 JE.Lundberg.48_228844 JE.Lundberg.51_1888952 JE.Lundberg.54_570830 JE.Lundberg.54_1261423 JE.Lundberg.55_683653 JE.Lundberg.55_1198895 JE.Lundberg.57_1120212 JE.Lundberg.57_1968642 JE.Lundberg.64_255033 JE.Lundberg.79_808848 JE.Lundberg.79_809036 JE.Lundberg.85_4872231 JE.Lundberg.96_1690399 JE.Lundberg.33_360028 JE.Lundberg.35_1712636 JE.Lundberg.36_95026 JE.Lundberg.36_103549 JE.Lundberg.36_103740 JE.Lundberg.36_137094 JE.Lundberg.36_359621 JE.Lundberg.36_359624 JE.Lundberg.36_376670 JE.Lundberg.36_442016 JE.Lundberg.36_472719 JE.Lundberg.36_650760 JE.Lundberg.36_1264770 JE.Lundberg.36_1516529 JE.Lundberg.36_1785966 JE.Lundberg.36_1788590 JE.Lundberg.36_1820324 JE.Lundberg.36_1950632 JE.Lundberg.36_1992476 JE.Lundberg.42_269961 JE.Lundberg.42_347824 JE.Lundberg.42_1456110 JE.Lundberg.42_1508601 JE.Lundberg.42_1636506 JE.Lundberg.45_888405 JE.Lundberg.48_842806 JE.Lundberg.108_2231551 JE.Lundberg.113_1199576 JE.Lundberg.117_548993 JE.Lundberg.117_1951059 JE.Lundberg.129_619864 JE.Lundberg.129_1144155 JE.Lundberg.131_761717 JE.Lundberg.132_451020 JE.Lundberg.132_1786560 JE.Lundberg.133_632654 JE.Lundberg.134_962684 JE.Lundberg.135_852093 JE.Lundberg.137_1074668 JE.Lundberg.141_866560 JE.Lundberg.143_197993 JE.Lundberg.143_1549063 JE.Lundberg.144_396213 JE.Lundberg.144_639104 JE.Lundberg.147_705798 JE.Lundberg.3_2501740 JE.Lundberg.45_463710 JE.Lundberg.54_361029 JE.Lundberg.75_2051157 JE.Lundberg.75_2051404 JE.Lundberg.90_35242 JE.Lundberg.105_1290027 JE.Lundberg.111_1542143 JE.Lundberg.134_941347 JE.Lundberg.156_999159 JE.Lundberg.164_927037 JE.Lundberg.164_927125 JE.Lundberg.164_927345 JE.Lundberg.165_997586 JE.Lundberg.165_997800 JE.Soil.110_94320 JE.Soil.110_1305065 JE.Soil.119_128110 JE.Soil.119_144737 JE.Soil.119_731595 JE.Soil.119_768893 JE.Soil.119_1088490 JE.Soil.119_1146809 JE.Soil.119_1213757 JE.Soil.119_1310438 JE.Soil.119_1619513 JE.Soil.119_1634132 JE.Soil.119_1634252 JE.Soil.143_370861 JE.Soil.143_517176 JE.Soil.143_1932960 JE.Lundberg.145_190173 JE.Lundberg.145_465642 JE.Lundberg.146_964572 JE.Lundberg.147_216270 JE.Lundberg.147_941036 JE.Lundberg.147_1370837 JE.Lundberg.147_1544197 JE.Lundberg.159_138792 JE.Lundberg.159_160648 JE.Lundberg.159_823917 JE.Lundberg.159_824149 JE.Lundberg.164_728755 JE.Lundberg.164_728966 JE.Lundberg.89_362939 JE.Lundberg.89_1513141 JE.Soil.139_2866659 JE.Soil.139_3511511 JE.Soil.86_236625 JE.Soil.86_1555541 JE.Soil.86_2213934 JE.Soil.86_2326893 JE.Soil.86_2367255 JE.Soil.86_2387254 JE.Soil.86_2598271 JE.Lundberg.155_2552519 JE.Lundberg.155_3256586 JE.Lundberg.155_3256734 JE.Lundberg.167_956818 JE.Lundberg.170_39011 JE.Lundberg.170_109547 JE.Lundberg.170_186725 JE.Lundberg.170_789334 JE.Lundberg.170_985500 JE.Lundberg.170_1029668 JE.Lundberg.73_670741 JE.Lundberg.80_1455575 JE.Lundberg.93_918351 JE.Lundberg.93_923854 JE.Soil.108_527802 JE.Soil.108_1042223 JE.Soil.112_1066821 JE.Soil.278_1551418 JE.Soil.283_2735946 JE.Soil.294_392863 JE.Soil.307_1127571 JE.Lundberg.105_1505788 JE.Lundberg.110_327930 JE.Lundberg.113_743703 JE.Lundberg.114_1113086 JE.Lundberg.116_1724788 JE.Lundberg.119_53269 JE.Lundberg.144_847526 JE.Lundberg.144_1372129 JE.Lundberg.146_879013 JE.Lundberg.168_1118444 JE.Lundberg.191_1410817 JE.Lundberg.21_1869149 JE.Lundberg.46_1088262 JE.Lundberg.5_416501 JE.Lundberg.5_981294 JE.Lundberg.5_1007937 JE.Lundberg.73_155382 JE.Lundberg.99_1454773 JE.Soil.239_2140765 JE.Soil.254_670296 JE.Soil.254_670570 JE.Soil.262_1016026 JE.Soil.268_1999239 JE.Soil.63_1104465 JE.Soil.66_1685233 JE.Soil.70_341613 JE.Soil.70_1282968 JE.Soil.70_1866428 JE.Soil.78_723110 JE.Soil.87_2514786 JE.Soil.91_213297 JE.Soil.91_298074 JE.Soil.91_517011 JE.Soil.91_565253 JE.Soil.91_708782 JE.Soil.91_2565873 JE.Lundberg.105_1073683 JE.Lundberg.105_1957037 JE.Lundberg.105_1967804 JE.Lundberg.125_35787 JE.Lundberg.125_35917 JE.Lundberg.125_710288 JE.Lundberg.134_211791 JE.Lundberg.134_450667 JE.Lundberg.137_1422620 JE.Lundberg.164_386111 JE.Lundberg.166_142947 JE.Lundberg.166_147933 JE.Lundberg.168_1191162 JE.Lundberg.51_2423664 JE.Soil.187_1013077 JE.Soil.187_1746989 JE.Lundberg.51_1418882 JE.Soil.260_108837 JE.Soil.6_1775504 JE.Soil.7_18410 JE.Soil.7_159446 JE.Soil.7_249747 JE.Soil.7_322421 JE.Soil.7_483025 JE.Soil.7_493295 JE.Soil.7_1115752 JE.Soil.7_1122473 JE.Soil.82_546058 JE.Soil.95_1088414 JE.Soil.96_347539 JE.Soil.96_347632 JE.Lundberg.180_70871 JE.Lundberg.180_75937 JE.Lundberg.52_649223 JE.Lundberg.53_1717697 JE.Lundberg.54_211177 JE.Lundberg.54_347666 JE.Lundberg.54_392598 JE.Lundberg.54_441198 JE.Lundberg.54_505429 JE.Lundberg.54_720928 JE.Lundberg.54_757909 JE.Lundberg.54_825459 JE.Lundberg.54_1033512 JE.Lundberg.79_1216453 JE.Lundberg.84_314975 JE.Lundberg.141_450097 JE.Lundberg.180_858761 JE.Lundberg.48_292138 JE.Lundberg.54_479220 JE.Lundberg.54_1198609 JE.Soil.108_457075 JE.Soil.131_2099864 JE.Soil.23_1510603 JE.Soil.252_756863 JE.Soil.295_197900 JE.Soil.295_1337082 JE.Soil.307_100493 JE.Soil.307_607951 JE.Lundberg.111_1135585 JE.Lundberg.126_496176 JE.Lundberg.135_587916 JE.Lundberg.143_981269 JE.Lundberg.151_339078 JE.Lundberg.20_422046 JE.Lundberg.51_612598 JE.Lundberg.51_830266 JE.Lundberg.51_2189099 JE.Lundberg.7_1796523 JE.Lundberg.99_1388154 JE.Lundberg.129_607415 JE.Lundberg.141_588027 JE.Lundberg.144_1132187 JE.Lundberg.144_1132855 JE.Lundberg.20_1226423 JE.Lundberg.39_1665018 JE.Lundberg.49_203030 JE.Lundberg.53_920679 JE.Lundberg.54_209771 JE.Lundberg.56_815988 JE.Lundberg.57_1191940 JE.Lundberg.141_261831 JE.Lundberg.141_338131 JE.Lundberg.190_1049791 JE.Lundberg.191_1265665 JE.Lundberg.1_1080665 JE.Lundberg.20_1293770 JE.Lundberg.54_648448 JE.Lundberg.54_1358418 JE.Lundberg.57_323811 JE.Lundberg.57_1714492 JE.Lundberg.129_656068 JE.Lundberg.135_63658 JE.Lundberg.146_1017509 JE.Lundberg.180_208293 JE.Lundberg.180_1293482 JE.Lundberg.54_532714 JE.Lundberg.57_596811 JE.Lundberg.84_1344543 JE.Soil.107_2480483 JE.Soil.67_2156537 JE.Lundberg.129_1497965 JE.Lundberg.143_1258654 JE.Lundberg.164_498867 JE.Lundberg.81_1315564 JE.Lundberg.94_1271664 JE.Soil.107_2291588 JE.Soil.139_3288195 JE.Soil.139_3293808 JE.Lundberg.180_701243 JE.Lundberg.26_70770 JE.Lundberg.33_324690 JE.Lundberg.35_1342597 JE.Lundberg.90_229334 JE.Soil.280_185589 JE.Soil.280_1394610 JE.Soil.58_171605 JE.Lundberg.40_922541 JE.Lundberg.40_922582 JE.Lundberg.40_922805 JE.Lundberg.78_1378173 JE.Lundberg.78_1383187 JE.Lundberg.84_277667 JE.Soil.252_1489790 JE.Lundberg.107_1292090 JE.Lundberg.120_1992093 JE.Lundberg.144_984135 JE.Lundberg.45_1434367 JE.Lundberg.54_1245117 JE.Lundberg.54_1817434 JE.Lundberg.131_1320248 JE.Lundberg.135_999576 JE.Lundberg.135_1044268 JE.Lundberg.137_979181 JE.Lundberg.144_1442966 JE.Lundberg.191_775287 JE.Lundberg.141_910602 JE.Lundberg.4_754013 JE.Lundberg.51_1185829 JE.Lundberg.55_793593 JE.Lundberg.6_2116416 JE.Lundberg.84_647224 JE.Soil.136_1208172 JE.Soil.208_1220991 JE.Soil.248_852320 JE.Soil.268_819125 JE.Soil.286_608189 JE.Soil.67_2282722 JE.Lundberg.167_430392 JE.Lundberg.56_156191 JE.Lundberg.56_549234 JE.Lundberg.56_1450123 JE.Lundberg.56_1585474 JE.Lundberg.56_1630659 JE.Lundberg.180_533373 JE.Lundberg.183_62644 JE.Lundberg.192_357038 JE.Lundberg.192_1060301 JE.Lundberg.51_1664285 JE.Lundberg.54_859546 JE.Lundberg.183_231419 JE.Lundberg.183_868456 JE.Lundberg.183_962013 JE.Lundberg.183_993015 JE.Lundberg.186_982186 JE.Lundberg.189_962614 JE.Lundberg.108_598070 JE.Lundberg.108_1046293 JE.Lundberg.108_1202352 JE.Lundberg.163_574950 JE.Lundberg.98_991605 JE.Lundberg.132_231865 JE.Lundberg.138_1309991 JE.Lundberg.144_186961 JE.Lundberg.16_934049 JE.Soil.23_697554 JE.Lundberg.12_1759211 JE.Lundberg.135_1264506 JE.Lundberg.150_93179 JE.Lundberg.54_589420 JE.Soil.23_1543855 JE.Lundberg.20_697487 JE.Lundberg.22_346319 JE.Lundberg.23_1226050 JE.Lundberg.9_182316 JE.Lundberg.9_671601 JE.Lundberg.149_212697 JE.Soil.107_1316795 JE.Soil.138_42647 JE.Soil.308_410702 JE.Soil.51_112211 JE.Lundberg.159_191477 JE.Lundberg.30_1090892 JE.Soil.215_1789157 JE.Soil.228_404801 JE.Soil.252_87534 JE.Lundberg.30_99602 JE.Lundberg.51_219549 JE.Lundberg.51_2201911 JE.Lundberg.52_1195727 JE.Soil.183_453685 JE.Lundberg.190_674280 JE.Lundberg.192_88142 JE.Lundberg.192_88452 JE.Lundberg.192_671469 JE.Lundberg.192_1321948 JE.Lundberg.54_1321055 JE.Lundberg.6_406908 JE.Lundberg.6_412183 JE.Lundberg.84_1559954 JE.Lundberg.114_165959 JE.Lundberg.114_166224 JE.Lundberg.126_837820 JE.Lundberg.31_329430 JE.Lundberg.131_354018 JE.Lundberg.132_773606 JE.Lundberg.143_1470517 JE.Lundberg.144_1551905 JE.Lundberg.132_662936 JE.Lundberg.168_1395278 JE.Lundberg.51_1023701 JE.Lundberg.75_884485 JE.Lundberg.156_850883 JE.Soil.112_1130715 JE.Soil.191_316758 JE.Soil.307_809747 JE.Lundberg.132_23457 JE.Lundberg.147_306869 JE.Lundberg.150_125680 JE.Lundberg.180_43570 JE.Lundberg.135_1230975 JE.Lundberg.144_618019 JE.Lundberg.16_184746 JE.Lundberg.180_1123091 JE.Lundberg.146_1560144 JE.Lundberg.86_746864 JE.Soil.104_213179 JE.Soil.307_948863 JE.Lundberg.35_555477 JE.Lundberg.46_1461919 JE.Lundberg.48_680615 JE.Lundberg.95_1229920 JE.Lundberg.152_566739 JE.Lundberg.41_1023450 JE.Lundberg.76_806671 JE.Lundberg.80_1010890 JE.Lundberg.22_279362 JE.Lundberg.22_1098114 JE.Lundberg.27_84420 JE.Lundberg.27_84594 JE.Lundberg.180_156547 JE.Lundberg.180_1412829 JE.Lundberg.192_1685280 JE.Lundberg.192_1685465 JE.Soil.23_1051815 JE.Soil.23_1051949 JE.Soil.266_1709935 JE.Soil.266_1851895 JE.Soil.184_1203127 JE.Soil.240_609427 JE.Soil.27_3898103 JE.Soil.80_176734 JE.Lundberg.84_1087100 JE.Lundberg.84_1087270 JE.Lundberg.93_634807 JE.Lundberg.93_635134 JE.Lundberg.128_269645 JE.Lundberg.158_786368 JE.Lundberg.164_155107 JE.Lundberg.108_25285 JE.Lundberg.108_413321 JE.Lundberg.108_1816918 JE.Lundberg.152_1265932 JE.Lundberg.178_443741 JE.Lundberg.96_929535 JE.Lundberg.114_909031 JE.Lundberg.17_1361030 JE.Lundberg.42_684118 JE.Lundberg.146_454152 JE.Soil.99_629159 JE.Soil.99_985386 JE.Lundberg.5_801106 JE.Lundberg.74_953413 JE.Soil.282_1398021 JE.Lundberg.128_518816 JE.Lundberg.140_1465430 JE.Lundberg.54_404188 JE.Lundberg.51_270002 JE.Soil.184_1178014 JE.Soil.232_1124272 JE.Lundberg.171_1222038 JE.Lundberg.98_553521 JE.Soil.80_556050 JE.Lundberg.55_1384453 JE.Lundberg.74_978564 JE.Lundberg.74_978698 JE.Lundberg.37_611272 JE.Lundberg.51_1158188 JE.Soil.179_2350604 JE.Lundberg.50_1234927 JE.Lundberg.57_1225438 JE.Lundberg.6_515901 JE.Lundberg.33_78442 JE.Lundberg.42_482901 JE.Lundberg.42_483201 JE.Lundberg.86_741053 JE.Soil.215_2445247 JE.Soil.295_1539999 JE.Soil.307_637979 JE.Soil.307_722028 JE.Soil.99_1488029 JE.Soil.107_2372861 JE.Soil.143_291886 JE.Soil.290_2842881 JE.Soil.127_1646713 JE.Soil.303_856612 JE.Soil.303_1191333 JE.Lundberg.111_1096572 JE.Lundberg.57_263934 JE.Lundberg.111_1622435 JE.Lundberg.180_416491 JE.Lundberg.79_1379031 JE.Lundberg.92_471563 JE.Lundberg.84_1542408 JE.Soil.179_1240601 JE.Lundberg.129_213523 JE.Lundberg.129_406261 JE.Lundberg.167_246357 JE.Lundberg.99_1137013 JE.Lundberg.91_106900 JE.Soil.256_323273 JE.Soil.315_1732042 JE.Soil.315_1732141 JE.Soil.112_731946 JE.Soil.307_448488 JE.Lundberg.134_962735 JE.Lundberg.144_1392338 JE.Lundberg.89_64582 JE.Lundberg.89_70407 JE.Lundberg.132_143890 JE.Soil.219_285690 JE.Lundberg.167_375043 JE.Lundberg.167_922585 JE.Lundberg.30_1847593 JE.Soil.228_654353 JE.Lundberg.75_196311 JE.Lundberg.75_196313 JE.Lundberg.21_1607535 JE.Lundberg.51_1690445 JE.Lundberg.143_386940 JE.Soil.195_2205450 JE.Lundberg.146_453880 JE.Soil.111_684121 JE.Lundberg.189_1166113 JE.Lundberg.84_1358714 JE.Lundberg.45_405506 JE.Lundberg.45_405742 JE.Lundberg.148_18282 JE.Soil.144_2854645 JE.Lundberg.75_567699 JE.Lundberg.75_572714 JE.Lundberg.41_590994 JE.Lundberg.41_591242 JE.Lundberg.182_1426630 JE.Lundberg.182_1432203 JE.Lundberg.165_472648 JE.Lundberg.165_472729 JE.Lundberg.48_1514477 JE.Lundberg.92_958069 JE.Lundberg.57_687270 JE.Soil.139_68256 JE.Lundberg.180_1085896 JE.Soil.184_822080 JE.Lundberg.180_1380964 JE.Soil.67_360241 JE.Lundberg.180_503241 JE.Lundberg.180_503382 JE.Lundberg.33_49286 JE.Lundberg.48_546709 JE.Lundberg.39_1437579 JE.Lundberg.48_120962 JE.Lundberg.74_470462 JE.Soil.99_783757 JE.Lundberg.84_77428 JE.Soil.256_763287 JE.Lundberg.38_503219 JE.Lundberg.50_2170 JE.Lundberg.41_1364379 JE.Soil.67_1466451 JE.Lundberg.39_556810 JE.Lundberg.80_147490 JE.Lundberg.43_352251 JE.Lundberg.43_352328 JE.Soil.215_1935310 JE.Soil.307_857790 JE.Lundberg.52_887753 JE.Lundberg.57_1810288 JE.Soil.47_1205121 JE.Soil.51_457058 JE.Lundberg.56_1089483 JE.Lundberg.56_1473783 JE.Lundberg.56_1294413 JE.Lundberg.56_1528707 JE.Soil.304_1317782 JE.Soil.304_1318469 JE.Soil.136_284363 JE.Soil.279_2107305 JE.Soil.287_927983 JE.Soil.287_928226 JE.Soil.52_1520261 JE.Soil.80_1235570 JE.Lundberg.81_1931160 JE.Soil.144_2844688 JE.Lundberg.129_122554 JE.Lundberg.111_517938 JE.Lundberg.134_941193 JE.Lundberg.120_1660622 JE.Soil.99_612214 JE.Lundberg.138_1634995 JE.Lundberg.129_271160 JE.Lundberg.16_1173302 JE.Lundberg.135_70067 JE.Lundberg.116_1142639 JE.Soil.278_286791 JE.Lundberg.44_138744 JE.Lundberg.126_931487 JE.Lundberg.48_344127 JE.Soil.63_1239305 JE.Lundberg.146_102352 JE.Lundberg.155_1154230 JE.Lundberg.129_942646 JE.Soil.291_1628437 JE.Lundberg.141_691939 JE.Lundberg.51_2338487 JE.Lundberg.129_1127203 JE.Lundberg.47_1610273 JE.Lundberg.16_25578 JE.Lundberg.141_17644 JE.Lundberg.192_1949453 JE.Lundberg.131_322937 JE.Lundberg.132_752523 JE.Lundberg.132_1605144 JE.Lundberg.134_257786 JE.Lundberg.3_2565074 JE.Soil.111_2057384 JE.Lundberg.37_768077 JE.Lundberg.48_956364 JE.Soil.280_3311932 JE.Lundberg.37_569618 JE.Lundberg.188_1060850 JE.Lundberg.51_2304310 JE.Lundberg.180_380952 JE.Lundberg.146_1451530 JE.Lundberg.95_359103 JE.Soil.179_157852 JE.Lundberg.51_2142833 JE.Lundberg.180_133718 JE.Lundberg.56_1771036 JE.Lundberg.27_2145140 JE.Lundberg.54_810164 JE.Lundberg.34_1925668 JE.Lundberg.171_2036576 JE.Lundberg.164_1044931 JE.Lundberg.51_1281450 JE.Soil.307_611612 JE.Soil.278_1557244 JE.Lundberg.87_414760 JE.Lundberg.180_1096189 JE.Lundberg.167_268807 JE.Lundberg.54_1290373 JE.Lundberg.167_642552 JE.Lundberg.168_1451063 JE.Lundberg.45_213972 JE.Lundberg.170_1060935 JE.Lundberg.17_402684 JE.Lundberg.180_1446307 JE.Lundberg.41_536253 JE.Soil.47_2014738 JE.Lundberg.48_42544 JE.Lundberg.190_1144774 JE.Lundberg.192_1620436 JE.Lundberg.192_286196 JE.Lundberg.50_731201 JE.Lundberg.92_869306 JE.Lundberg.192_607838 JE.Lundberg.192_987447 JE.Lundberg.49_957890 JE.Lundberg.38_1187717 JE.Lundberg.22_294463 JE.Lundberg.47_112891 JE.Lundberg.64_11588 JE.Lundberg.25_1279049 JE.Lundberg.29_72045 JE.Lundberg.25_450969 JE.Soil.23_479792 JE.Lundberg.5_1586696 JE.Lundberg.34_245691 JE.Lundberg.27_974714 JE.Lundberg.86_163095 JE.Lundberg.38_1452418 JE.Soil.108_129132 JE.Soil.280_392133 JE.Lundberg.45_1047907 JE.Lundberg.35_2004700 JE.Soil.88_613353 JE.Lundberg.86_1869098 JE.Lundberg.45_1446796 JE.Soil.27_2265044 JE.Lundberg.9_711855 JE.Lundberg.38_833666 JE.Lundberg.51_1054617 JE.Lundberg.51_798632 JE.Soil.139_1986166 JE.Lundberg.45_1375525 JE.Lundberg.48_1027075 JE.Lundberg.51_516865 JE.Lundberg.51_2054759 JE.Lundberg.57_322495 JE.Lundberg.75_1982887 JE.Soil.139_2550072 JE.Lundberg.56_272615 JE.Lundberg.56_340900 JE.Lundberg.56_1528469 JE.Lundberg.56_1473668 JE.Lundberg.96_519309 JE.Soil.320_604902 JE.Lundberg.84_1213407 JE.Lundberg.75_1010782 JE.Lundberg.9_1296742 JE.Lundberg.84_553617 JE.Lundberg.84_797469 JE.Lundberg.90_1639857 JE.Lundberg.93_610958 JE.Soil.282_2200090 JE.Soil.34_846801 JE.Soil.23_1260090 JE.Soil.284_198201 JE.Soil.188_1196584 JE.Soil.232_718969 JE.Soil.212_295467 JE.Soil.87_605610 JE.Soil.287_308441 JE.Soil.287_147815 JE.Soil.295_335721 JE.Soil.295_861201 JE.Soil.62_2434352 JE.Soil.70_156579 JE.Lundberg.145_521977 JE.Lundberg.159_233304 JE.Soil.86_1161303 JE.Lundberg.147_473649 JE.Lundberg.147_982455 JE.Lundberg.164_335411 JE.Lundberg.192_1102360 JE.Lundberg.26_1092974 JE.Lundberg.27_133844 JE.Lundberg.27_1487188 JE.Lundberg.41_543509 JE.Lundberg.42_1514696 JE.Lundberg.42_898815 JE.Lundberg.48_1694813 JE.Lundberg.75_1478580 JE.Lundberg.15_336126 JE.Lundberg.21_81279 JE.Lundberg.84_450544 JE.Lundberg.105_1918880 JE.Lundberg.10_1061977 JE.Lundberg.11_1762003 JE.Lundberg.12_653271 JE.Lundberg.12_796108 JE.Lundberg.136_534538 JE.Lundberg.147_1825737 JE.Lundberg.147_302002 JE.Lundberg.168_1018149 JE.Lundberg.16_386419 JE.Lundberg.17_1285408 JE.Lundberg.21_1214527 JE.Lundberg.21_1229140 JE.Lundberg.21_13898 JE.Lundberg.33_988663 JE.Lundberg.36_1964506 JE.Lundberg.39_1128792 JE.Lundberg.41_219786 JE.Lundberg.41_699347 JE.Lundberg.41_699430 JE.Lundberg.42_361618 JE.Lundberg.43_302148 JE.Lundberg.4_128807 JE.Lundberg.51_1690575 JE.Lundberg.54_1004687 JE.Lundberg.5_1333841 JE.Lundberg.87_1519687 JE.Lundberg.87_192708 JE.Lundberg.90_1403276 JE.Lundberg.84_450658 JE.Lundberg.118_1180332 JE.Lundberg.119_1295183 JE.Lundberg.119_454305 JE.Lundberg.11_1564533 JE.Lundberg.11_1784375 JE.Lundberg.11_612317 JE.Lundberg.125_571182 JE.Lundberg.126_1216518 JE.Lundberg.126_729936 JE.Lundberg.128_72114 JE.Lundberg.129_1531415 JE.Lundberg.12_1874488 JE.Lundberg.12_846339 JE.Lundberg.132_1647145 JE.Lundberg.132_1695436 JE.Lundberg.132_328224 JE.Lundberg.132_934908 JE.Lundberg.132_935138 JE.Lundberg.135_597979 JE.Lundberg.139_823045 JE.Lundberg.141_954279 JE.Lundberg.142_926776 JE.Lundberg.143_1246066 JE.Lundberg.143_750531 JE.Lundberg.143_941749 JE.Lundberg.144_1047193 JE.Lundberg.144_1467001 JE.Lundberg.144_927129 JE.Lundberg.146_1459692 JE.Lundberg.146_492775 JE.Lundberg.147_1055865 JE.Lundberg.148_440400 JE.Lundberg.152_1187865 JE.Lundberg.152_1636766 JE.Lundberg.153_1171450 JE.Lundberg.158_1120253 JE.Lundberg.163_525461 JE.Lundberg.163_752277 JE.Lundberg.165_1320711 JE.Lundberg.165_1715592 JE.Lundberg.166_1226103 JE.Lundberg.167_806006 JE.Lundberg.170_898113 JE.Lundberg.172_791782 JE.Lundberg.177_464866 JE.Lundberg.180_1047182 JE.Lundberg.182_768388 JE.Lundberg.183_1399744 JE.Lundberg.187_684533 JE.Lundberg.188_684584 JE.Lundberg.188_928507 JE.Lundberg.189_521347 JE.Lundberg.189_744890 JE.Lundberg.18_2086011 JE.Lundberg.191_1400144 JE.Lundberg.191_644881 JE.Lundberg.192_2444778 JE.Lundberg.192_2475058 JE.Lundberg.192_970261 JE.Lundberg.192_982511 JE.Lundberg.20_1683203 JE.Lundberg.20_1740041 JE.Lundberg.21_1271482 JE.Lundberg.21_14097 JE.Lundberg.21_1515048 JE.Lundberg.22_247272 JE.Lundberg.22_933473 JE.Lundberg.24_1150748 JE.Lundberg.24_260649 JE.Lundberg.24_650177 JE.Lundberg.31_201109 JE.Lundberg.31_627655 JE.Lundberg.33_411874 JE.Lundberg.38_958422 JE.Lundberg.42_1557324 JE.Lundberg.48_1451910 JE.Lundberg.48_1505814 JE.Lundberg.48_1600690 JE.Lundberg.48_973607 JE.Lundberg.49_656760 JE.Lundberg.51_2030205 JE.Lundberg.51_233469 JE.Lundberg.51_293532 JE.Lundberg.52_1005541 JE.Lundberg.52_1831565 JE.Lundberg.53_2397484 JE.Lundberg.54_1027150 JE.Lundberg.54_1779038 JE.Lundberg.54_1793954 JE.Lundberg.54_209774 JE.Lundberg.54_638934 JE.Lundberg.54_842048 JE.Lundberg.54_926410 JE.Lundberg.55_504337 JE.Lundberg.56_772222 JE.Lundberg.57_1488838 JE.Lundberg.57_1960909 JE.Lundberg.59_1121265 JE.Lundberg.59_700438 JE.Lundberg.67_494340 JE.Lundberg.6_542998 JE.Lundberg.74_2454802 JE.Lundberg.75_1106094 JE.Lundberg.75_1292637 JE.Lundberg.75_1584217 JE.Lundberg.75_1926306 JE.Lundberg.80_104357 JE.Lundberg.80_504873 JE.Lundberg.86_1749831 JE.Lundberg.87_1065328 JE.Lundberg.90_364778 JE.Lundberg.90_540789 JE.Lundberg.93_1010654 JE.Lundberg.93_803783 JE.Lundberg.98_813141 JE.Soil.228_170463 JE.Soil.232_860173 JE.Soil.30_980967 JE.Soil.4_63055 JE.Soil.51_448109 JE.Soil.56_115927 JE.Soil.56_1160668 JE.Soil.67_1372326 JE.Lundberg.140_724298 JE.Lundberg.141_717045 JE.Lundberg.51_1188186 JE.Lundberg.98_506463 JE.Lundberg.111_1100571 JE.Lundberg.128_33682 JE.Lundberg.138_589810 JE.Lundberg.129_910188 JE.Lundberg.50_1246703 JE.Lundberg.134_450407 JE.Lundberg.99_2339337 JE.Lundberg.132_1468293 JE.Lundberg.56_1451377 JE.Lundberg.56_1868552 JE.Lundberg.56_277050 JE.Lundberg.56_872299 JE.Lundberg.56_555112 JE.Lundberg.56_555264 JE.Lundberg.98_421224 JE.Lundberg.56_646167 JE.Lundberg.5_699607 JE.Lundberg.143_183971 JE.Lundberg.111_1621333 JE.Lundberg.111_235115 JE.Lundberg.114_969092 JE.Lundberg.57_1316100 JE.Lundberg.57_459632 JE.Lundberg.6_2222494 JE.Lundberg.11_1154786 JE.Lundberg.168_108162 JE.Soil.108_629337 JE.Soil.118_961246 JE.Soil.295_1631808 JE.Soil.315_319150 JE.Lundberg.164_119847 JE.Lundberg.164_649083 JE.Lundberg.76_601523 JE.Lundberg.92_627526 JE.Lundberg.92_627562 JE.Soil.108_355199 JE.Soil.108_544350 JE.Soil.108_1116315 JE.Soil.108_1136914 JE.Soil.108_1168720 JE.Soil.110_436402 JE.Soil.111_1350306 JE.Soil.119_162017 JE.Soil.119_162282 JE.Soil.119_303757 JE.Soil.119_514906 JE.Soil.119_569080 JE.Soil.119_619828 JE.Soil.119_651876 JE.Soil.119_935339 JE.Soil.122_854712 JE.Soil.179_1463792 JE.Soil.183_616852 JE.Soil.183_922614 JE.Soil.183_1258355 JE.Soil.287_256420 JE.Soil.287_834935 JE.Soil.287_1609785 JE.Soil.287_1838820 JE.Soil.287_1839099 JE.Soil.291_587837 JE.Soil.295_2040734 JE.Soil.303_743459 JE.Soil.44_1293991 JE.Soil.70_1808958 JE.Soil.223_2195876 JE.Lundberg.117_2158959 JE.Lundberg.137_1196241 JE.Lundberg.137_896540 JE.Soil.266_2220116 JE.Lundberg.137_719174 JE.Lundberg.140_1451935 JE.Lundberg.155_2004681 JE.Lundberg.158_45199 JE.Lundberg.158_45384 JE.Lundberg.168_1452287 JE.Soil.266_2181159 JE.Soil.75_1003001 JE.Soil.75_1003041 JE.Lundberg.16_93965 JE.Lundberg.51_1629667 JE.Lundberg.17_1203720 JE.Lundberg.51_2017056 JE.Lundberg.58_2563 JE.Lundberg.134_438488 JE.Lundberg.144_597310 JE.Lundberg.192_1170586 JE.Lundberg.40_42356 JE.Soil.319_278519 JE.Lundberg.58_59269 JE.Lundberg.130_607632 JE.Lundberg.55_317254 JE.Lundberg.9_948991 JE.Lundberg.4_1450078 JE.Lundberg.53_1086788 JE.Lundberg.98_1024123 JE.Lundberg.4_1063683 JE.Lundberg.111_1491668 JE.Lundberg.129_1258722 JE.Lundberg.86_1876412 JE.Lundberg.129_330729 JE.Lundberg.192_483610 JE.Lundberg.162_465299 JE.Lundberg.50_840914 JE.Lundberg.35_1718601 JE.Lundberg.74_531061 JE.Lundberg.180_996402 JE.Lundberg.129_957091 JE.Lundberg.150_312783 JE.Lundberg.159_1450700 JE.Lundberg.167_547109 JE.Lundberg.167_682244 JE.Lundberg.167_682294 JE.Lundberg.192_1837938 JE.Lundberg.192_2380400 JE.Lundberg.192_399352 JE.Lundberg.192_484090 JE.Lundberg.93_59719 JE.Soil.144_1401234 JE.Soil.294_599036 JE.Lundberg.166_418484 JE.Soil.120_171350 JE.Soil.120_880343 JE.Soil.120_1125792 JE.Soil.279_2031514 JE.Soil.283_1039708 JE.Soil.284_593916 JE.Lundberg.54_124136 JE.Lundberg.54_253321 JE.Lundberg.54_867082 JE.Soil.120_82901 JE.Soil.120_636881 JE.Soil.120_800280 JE.Soil.319_2045677 JE.Lundberg.42_1036958 JE.Lundberg.45_363918 JE.Lundberg.8_509931 JE.Lundberg.93_2046371 JE.Lundberg.93_2046384 JE.Lundberg.180_996622 JE.Lundberg.2_1581481 JE.Lundberg.135_329278 JE.Lundberg.135_334423 JE.Lundberg.192_2509052 JE.Lundberg.140_757940 JE.Lundberg.156_708835 JE.Lundberg.50_551155 JE.Lundberg.51_1086955 JE.Lundberg.58_921295 JE.Lundberg.59_716176 JE.Lundberg.5_1026180 JE.Lundberg.65_1084955 JE.Lundberg.74_1770450 JE.Soil.7_1037526 JE.Lundberg.137_887380 JE.Lundberg.54_1198427 JE.Lundberg.57_1765861 JE.Lundberg.57_38314 JE.Lundberg.114_266270 JE.Lundberg.124_7930 JE.Lundberg.191_130814 JE.Lundberg.21_1690559 JE.Lundberg.114_922060 JE.Lundberg.129_1182425 JE.Lundberg.8_1210786 JE.Lundberg.102_311059 JE.Lundberg.62_1734816 JE.Lundberg.125_904055 JE.Lundberg.165_1117458 JE.Lundberg.21_1086326 JE.Soil.99_448170 JE.Lundberg.165_1400563 JE.Lundberg.114_209300 JE.Lundberg.114_529853 JE.Lundberg.115_1360340 JE.Lundberg.116_879732 JE.Lundberg.125_796354 JE.Lundberg.129_1188681 JE.Lundberg.131_1299073 JE.Lundberg.131_994368 JE.Lundberg.135_594445 JE.Lundberg.136_1081670 JE.Lundberg.137_1456897 JE.Lundberg.138_1185270 JE.Lundberg.141_344646 JE.Lundberg.143_1081954 JE.Lundberg.143_1175806 JE.Lundberg.143_1760348 JE.Lundberg.163_51183 JE.Lundberg.180_1266823 JE.Lundberg.20_980875 JE.Lundberg.48_964667 JE.Lundberg.93_1530174 JE.Soil.108_3026 JE.Soil.99_2516295 JE.Lundberg.165_1400610 JE.Lundberg.105_529122 JE.Lundberg.110_1485640 JE.Lundberg.141_339012 JE.Lundberg.143_986786 JE.Lundberg.155_1286223 JE.Soil.112_496820 JE.Soil.119_523028 JE.Soil.280_2027899 JE.Soil.71_2035460 JE.Soil.99_2112887 JE.Lundberg.105_639218 JE.Lundberg.118_451849 JE.Lundberg.146_1342986 JE.Lundberg.180_1048107 JE.Lundberg.36_929478 JE.Lundberg.107_2661507 JE.Lundberg.113_1328652 JE.Lundberg.36_1978207 JE.Lundberg.112_1440866 JE.Lundberg.118_1136909 JE.Lundberg.135_192818 JE.Lundberg.144_1187948 JE.Lundberg.129_1143332 JE.Lundberg.180_1297742 JE.Lundberg.129_1353616 JE.Lundberg.135_1187646 JE.Lundberg.182_9630 JE.Lundberg.41_1429947 JE.Lundberg.54_934284 JE.Lundberg.81_1540285 JE.Lundberg.135_12647 JE.Lundberg.21_1878459 JE.Lundberg.54_521635 JE.Lundberg.64_720018 JE.Lundberg.105_2056883 JE.Lundberg.133_1160684 JE.Lundberg.21_577685 JE.Lundberg.4_1387572 JE.Lundberg.51_1120062 JE.Lundberg.56_608052 JE.Lundberg.77_10672 JE.Lundberg.143_40112 JE.Lundberg.51_676351 JE.Lundberg.147_1527302 JE.Lundberg.192_2363371 JE.Lundberg.5_876202 JE.Lundberg.6_1610678 JE.Lundberg.6_269132 JE.Lundberg.91_1045181 JE.Lundberg.129_942747 JE.Lundberg.51_1814789 JE.Lundberg.6_1239966 JE.Lundberg.6_1796952 JE.Lundberg.143_1573423 JE.Lundberg.16_189744 JE.Lundberg.3_534901 JE.Lundberg.1_390181 JE.Lundberg.51_1114275 JE.Lundberg.51_1844760 JE.Lundberg.54_1519870 JE.Lundberg.54_20031 JE.Lundberg.11_2021337 JE.Lundberg.129_1179212 JE.Lundberg.42_970021 JE.Lundberg.29_1094621 JE.Lundberg.48_598372 JE.Soil.62_1918721 JE.Lundberg.104_14862 JE.Lundberg.113_1802107 JE.Lundberg.114_1166145 JE.Lundberg.114_515917 JE.Lundberg.134_386722 JE.Lundberg.136_1034764 JE.Lundberg.147_48471 JE.Lundberg.26_873128 JE.Lundberg.48_1672550 JE.Lundberg.54_1284705 JE.Lundberg.67_1148094 JE.Lundberg.6_1487294 JE.Lundberg.76_712293 JE.Lundberg.99_1672396 JE.Soil.228_543283 JE.Soil.236_528297 JE.Soil.260_1136392 JE.Soil.260_296018 JE.Soil.56_452640 JE.Soil.56_931410 JE.Soil.63_155295 JE.Soil.78_594747 JE.Soil.59_998813 JE.Lundberg.99_2094658 JE.Soil.62_1918931 JE.Lundberg.113_703886 JE.Lundberg.144_618177 JE.Lundberg.156_1532957 JE.Lundberg.16_28523 JE.Lundberg.178_1877 JE.Lundberg.22_305405 JE.Lundberg.22_870461 JE.Lundberg.60_99129 JE.Lundberg.95_1489376 JE.Lundberg.98_906239 JE.Soil.295_1604986 JE.Lundberg.192_2303038 JE.Lundberg.21_1029229 JE.Lundberg.123_841183 JE.Lundberg.144_757608 JE.Lundberg.33_799756 JE.Lundberg.54_298493 JE.Lundberg.54_172343 JE.Lundberg.135_41 JE.Lundberg.144_1505085 JE.Soil.144_33973 JE.Lundberg.54_403661 JE.Lundberg.105_1322202 JE.Lundberg.105_1937678 JE.Lundberg.108_1002310 JE.Lundberg.144_27064 JE.Lundberg.128_71938 JE.Lundberg.53_264113 JE.Lundberg.114_1118946 JE.Lundberg.116_1240398 JE.Lundberg.129_841836 JE.Lundberg.51_441358 JE.Lundberg.57_1765867 JE.Lundberg.132_1647433 JE.Lundberg.146_1315961 JE.Lundberg.180_327538 JE.Lundberg.141_99655 JE.Lundberg.3_3266397 JE.Lundberg.114_1470603 JE.Lundberg.11_956135 JE.Lundberg.120_604612 JE.Lundberg.33_28454 JE.Lundberg.105_1481957 JE.Lundberg.135_1190156 JE.Lundberg.44_727503 JE.Lundberg.132_71514 JE.Lundberg.138_1228417 JE.Lundberg.54_1325342 JE.Lundberg.21_81117 JE.Lundberg.116_1482529 JE.Lundberg.51_1573654 JE.Lundberg.51_261401 JE.Lundberg.55_313744 JE.Lundberg.51_598727 JE.Lundberg.131_303468 JE.Lundberg.103_14851 JE.Lundberg.103_1585486 JE.Soil.30_258104 JE.Lundberg.139_328996 JE.Lundberg.121_307947 JE.Lundberg.97_715543 JE.Lundberg.64_2353318 JE.Lundberg.10_597066 JE.Lundberg.19_1174569 JE.Lundberg.1_1022685 JE.Lundberg.128_69807 JE.Lundberg.22_801918 JE.Lundberg.27_2442905 JE.Lundberg.61_1462443 JE.Lundberg.73_1175986 JE.Lundberg.77_928208 JE.Soil.250_115490 JE.Soil.254_1023739 JE.Soil.262_448838 JE.Soil.62_575142 JE.Soil.71_1216715 JE.Soil.71_860704 JE.Lundberg.27_2459771 JE.Lundberg.77_928102 JE.Lundberg.70_1074154 JE.Lundberg.128_365136 JE.Lundberg.102_1062449 JE.Lundberg.108_1490748 JE.Lundberg.146_10556 JE.Lundberg.102_1372714 JE.Lundberg.105_198618 JE.Lundberg.105_235722 JE.Lundberg.118_282366 JE.Lundberg.11_1603759 JE.Lundberg.121_175276 JE.Lundberg.12_374238 JE.Lundberg.135_140703 JE.Lundberg.135_861461 JE.Lundberg.13_3752913 JE.Lundberg.152_1127257 JE.Lundberg.152_1127277 JE.Lundberg.159_1664326 JE.Lundberg.167_192623 JE.Lundberg.168_1085183 JE.Lundberg.168_321374 JE.Lundberg.168_321754 JE.Lundberg.17_935170 JE.Lundberg.17_973483 JE.Lundberg.21_1134266 JE.Lundberg.21_826179 JE.Lundberg.24_1475372 JE.Lundberg.27_2395258 JE.Lundberg.52_836428 JE.Lundberg.56_228120 JE.Lundberg.66_1869748 JE.Lundberg.7_53452 JE.Lundberg.8_1147778 JE.Lundberg.98_200125 JE.Soil.39_1511088 JE.Lundberg.12_962208 JE.Lundberg.12_1815490 JE.Lundberg.131_1113100 JE.Lundberg.135_861208 JE.Lundberg.135_953803 JE.Lundberg.141_1017805 JE.Lundberg.146_143662 JE.Lundberg.146_393900 JE.Lundberg.146_711177 JE.Lundberg.146_873087 JE.Lundberg.146_1542089 JE.Lundberg.151_1444145 JE.Lundberg.151_1444289 JE.Lundberg.152_59410 JE.Lundberg.152_295961 JE.Lundberg.152_1024999 JE.Lundberg.152_1614839 JE.Lundberg.152_1800872 JE.Lundberg.155_3228486 JE.Lundberg.155_3228565 JE.Lundberg.159_976862 JE.Lundberg.160_1044006 JE.Lundberg.164_1048981 JE.Lundberg.165_910834 JE.Lundberg.167_58107 JE.Lundberg.167_58165 JE.Lundberg.168_321607 JE.Lundberg.168_1085365 JE.Lundberg.174_779908 JE.Lundberg.26_1094177 JE.Lundberg.27_1139753 JE.Lundberg.32_868640 JE.Lundberg.32_1582476 JE.Lundberg.33_124378 JE.Lundberg.33_855324 JE.Lundberg.5_416032 JE.Lundberg.68_537685 JE.Lundberg.69_1329738 JE.Lundberg.7_53238 JE.Soil.22_1685510 JE.Lundberg.20_713765 JE.Lundberg.27_2395004 JE.Lundberg.5_1509005 JE.Lundberg.6_1810688 JE.Lundberg.7_1638544 JE.Lundberg.95_237573 JE.Lundberg.98_200327 JE.Lundberg.98_1327592 JE.Soil.199_561126 JE.Soil.211_2205918 JE.Soil.215_2192831 JE.Soil.216_948472 JE.Soil.44_2700864 JE.Soil.46_3034746 JE.Soil.7_982258 JE.Lundberg.9_775401 JE.Lundberg.69_1329853 JE.Lundberg.137_1565888 JE.Lundberg.68_1085196 JE.Lundberg.124_109837 JE.Lundberg.128_230342 JE.Lundberg.130_612846 JE.Lundberg.15_1506263 JE.Lundberg.129_39071 JE.Lundberg.161_62054 JE.Lundberg.125_1109234 JE.Soil.110_492758 JE.Soil.186_834431 JE.Soil.107_282157 JE.Lundberg.155_2321921 JE.Lundberg.125_447096 JE.Lundberg.132_305689 JE.Lundberg.134_601338 JE.Lundberg.161_61773 JE.Lundberg.166_746151 JE.Lundberg.56_1036254 JE.Lundberg.65_287685 JE.Soil.178_241806 JE.Soil.183_714831 JE.Soil.42_878584 JE.Soil.62_477201 JE.Lundberg.147_978888 JE.Lundberg.151_532616 JE.Lundberg.155_2943555 JE.Lundberg.158_1101900 JE.Lundberg.164_776749 JE.Lundberg.166_741152 JE.Soil.14_255311 JE.Soil.235_1846752 JE.Soil.262_1225915 JE.Soil.78_185150 JE.Soil.95_2185857 JE.Soil.120_431596 JE.Soil.127_1540340 JE.Soil.127_1586444 JE.Soil.127_3034932 JE.Soil.130_669452 JE.Soil.266_166628 JE.Soil.290_2831331 JE.Soil.66_319900 JE.Soil.78_211204 JE.Soil.86_940082 JE.Soil.18_334392 JE.Soil.18_783692 JE.Soil.18_1661455 JE.Soil.190_3350741 JE.Soil.262_290098 JE.Soil.262_290280 JE.Soil.38_151363 JE.Soil.42_2256589 JE.Soil.120_712760 JE.Soil.286_1284967 JE.Soil.291_378908 JE.Soil.318_1372729 JE.Lundberg.155_2742374 JE.Lundberg.58_1501940 JE.Lundberg.13_4711191 JE.Lundberg.125_573750 JE.Lundberg.107_1039756 JE.Lundberg.35_891923 JE.Soil.215_561593 JE.Lundberg.107_555256 JE.Lundberg.119_49942 JE.Lundberg.119_561030 JE.Lundberg.125_573742 JE.Lundberg.125_573921 JE.Lundberg.126_643743 JE.Lundberg.131_641174 JE.Lundberg.131_955750 JE.Lundberg.137_1536229 JE.Lundberg.137_16553 JE.Lundberg.140_420620 JE.Lundberg.142_819188 JE.Lundberg.169_160621 JE.Lundberg.181_417530 JE.Lundberg.1_555037 JE.Lundberg.22_237351 JE.Lundberg.22_237464 JE.Lundberg.34_1736792 JE.Lundberg.34_1736937 JE.Lundberg.35_615823 JE.Lundberg.39_764407 JE.Lundberg.47_1609669 JE.Lundberg.57_806029 JE.Lundberg.57_911391 JE.Lundberg.59_919122 JE.Lundberg.85_2949273 JE.Lundberg.85_2949372 JE.Lundberg.8_1141731 JE.Lundberg.91_1526012 JE.Lundberg.96_1766636 JE.Soil.111_1472657 JE.Soil.115_2792894 JE.Soil.118_1016890 JE.Soil.119_103266 JE.Soil.142_1119872 JE.Soil.210_762264 JE.Soil.235_2146510 JE.Soil.287_1600192 JE.Soil.294_490534 JE.Soil.314_1240700 JE.Soil.314_1299874 JE.Soil.318_1267695 JE.Lundberg.178_248699 JE.Lundberg.181_300038 JE.Lundberg.183_1235459 JE.Lundberg.18_738709 JE.Lundberg.190_287059 JE.Lundberg.19_1223902 JE.Lundberg.26_1005168 JE.Lundberg.26_1005301 JE.Lundberg.29_892118 JE.Lundberg.30_1174277 JE.Lundberg.34_1016936 JE.Lundberg.35_616079 JE.Lundberg.35_685246 JE.Lundberg.35_1087011 JE.Lundberg.35_1099374 JE.Lundberg.35_1099575 JE.Lundberg.35_1416952 JE.Lundberg.35_1635818 JE.Lundberg.36_890851 JE.Lundberg.36_940829 JE.Lundberg.36_1675938 JE.Lundberg.39_39079 JE.Lundberg.39_1197342 JE.Lundberg.40_100953 JE.Lundberg.42_1671417 JE.Lundberg.47_1609935 JE.Lundberg.47_1610055 JE.Lundberg.48_390286 JE.Lundberg.48_729511 JE.Lundberg.4_810500 JE.Lundberg.79_798548 JE.Lundberg.88_581037 JE.Lundberg.88_581311 JE.Lundberg.90_1534104 JE.Lundberg.96_1766852 JE.Soil.14_458154 JE.Soil.202_877156 JE.Lundberg.131_641054 JE.Lundberg.137_226193 JE.Soil.130_547125 JE.Soil.134_2588626 JE.Soil.134_2593765 JE.Soil.138_574313 JE.Soil.138_1047618 JE.Soil.22_996447 JE.Soil.287_1111041 JE.Soil.294_117569 JE.Soil.298_643015 JE.Soil.314_1127320 JE.Lundberg.1_555041 JE.Lundberg.41_148829 JE.Lundberg.42_131399 JE.Lundberg.79_1623721 JE.Lundberg.84_289102 JE.Lundberg.84_289349 JE.Lundberg.93_480512 JE.Lundberg.93_480801 JE.Lundberg.35_892159 JE.Soil.215_561675 JE.Lundberg.15_1507662 JE.Lundberg.57_1215362 JE.Lundberg.19_73074 JE.Lundberg.144_1503542 JE.Lundberg.65_288860 JE.Lundberg.57_1693599 JE.Lundberg.100_172596 JE.Lundberg.104_937538 JE.Lundberg.119_784214 JE.Lundberg.26_1176525 JE.Lundberg.18_900338 JE.Lundberg.114_526378 JE.Lundberg.36_193572 JE.Lundberg.146_1432178 JE.Lundberg.16_102854 JE.Lundberg.2_413083 JE.Lundberg.42_29055 JE.Lundberg.137_711116 JE.Lundberg.22_831416 JE.Soil.187_691816 JE.Lundberg.108_1306037 JE.Lundberg.128_769950 JE.Lundberg.12_721381 JE.Lundberg.138_1174740 JE.Lundberg.183_99337 JE.Lundberg.189_822536 JE.Lundberg.20_2146691 JE.Lundberg.20_397251 JE.Lundberg.30_905630 JE.Lundberg.31_1744310 JE.Lundberg.33_596693 JE.Lundberg.36_296015 JE.Lundberg.37_1135160 JE.Lundberg.42_94252 JE.Lundberg.4_901683 JE.Lundberg.50_12820 JE.Lundberg.86_1604243 JE.Lundberg.102_560996 JE.Lundberg.104_833456 JE.Lundberg.105_1768949 JE.Lundberg.105_2144803 JE.Lundberg.106_108397 JE.Lundberg.106_559088 JE.Lundberg.108_1306107 JE.Lundberg.108_2193873 JE.Lundberg.10_513312 JE.Lundberg.10_805472 JE.Lundberg.110_773969 JE.Lundberg.113_1762323 JE.Lundberg.11_745120 JE.Lundberg.123_270369 JE.Lundberg.123_791086 JE.Lundberg.124_1092407 JE.Lundberg.125_389302 JE.Lundberg.126_813919 JE.Lundberg.127_1193693 JE.Lundberg.127_576160 JE.Lundberg.127_940416 JE.Lundberg.128_207485 JE.Lundberg.129_1380135 JE.Lundberg.129_240848 JE.Lundberg.129_848967 JE.Lundberg.12_1433812 JE.Lundberg.12_721288 JE.Lundberg.132_123113 JE.Lundberg.132_1607184 JE.Lundberg.133_52752 JE.Lundberg.133_52924 JE.Lundberg.134_318223 JE.Lundberg.134_569632 JE.Lundberg.135_251226 JE.Lundberg.136_267588 JE.Lundberg.139_268416 JE.Lundberg.13_1247154 JE.Lundberg.13_3244991 JE.Lundberg.13_3776258 JE.Lundberg.140_1384947 JE.Lundberg.140_1635557 JE.Lundberg.143_581094 JE.Lundberg.145_1396592 JE.Lundberg.146_516896 JE.Lundberg.148_910937 JE.Lundberg.151_297103 JE.Lundberg.152_465633 JE.Lundberg.155_458891 JE.Lundberg.15_447521 JE.Lundberg.165_1956856 JE.Lundberg.16_284448 JE.Lundberg.16_650919 JE.Lundberg.176_955933 JE.Lundberg.17_1197480 JE.Lundberg.17_215105 JE.Lundberg.17_476466 JE.Lundberg.17_570602 JE.Lundberg.182_1461857 JE.Lundberg.182_358895 JE.Lundberg.182_734911 JE.Lundberg.188_499730 JE.Lundberg.188_727038 JE.Lundberg.189_308021 JE.Lundberg.189_807216 JE.Lundberg.18_1825608 JE.Lundberg.18_2009359 JE.Lundberg.19_310458 JE.Lundberg.19_465373 JE.Lundberg.19_619182 JE.Lundberg.19_780263 JE.Lundberg.1_110540 JE.Lundberg.1_1676661 JE.Lundberg.20_1093939 JE.Lundberg.20_1617464 JE.Lundberg.20_2106057 JE.Lundberg.20_256335 JE.Lundberg.20_906705 JE.Lundberg.21_556049 JE.Lundberg.22_153284 JE.Lundberg.22_805095 JE.Lundberg.22_836616 JE.Lundberg.22_841785 JE.Lundberg.23_682 JE.Lundberg.24_1886176 JE.Lundberg.24_338304 JE.Lundberg.25_524407 JE.Lundberg.26_435597 JE.Lundberg.27_318839 JE.Lundberg.27_862398 JE.Lundberg.28_1012017 JE.Lundberg.28_917749 JE.Lundberg.28_917824 JE.Lundberg.2_862109 JE.Lundberg.30_1789473 JE.Lundberg.32_1501547 JE.Lundberg.32_351616 JE.Lundberg.33_607793 JE.Lundberg.35_1875277 JE.Lundberg.37_530321 JE.Lundberg.38_232838 JE.Lundberg.3_1666026 JE.Lundberg.3_366962 JE.Lundberg.3_732863 JE.Lundberg.40_257086 JE.Lundberg.40_257332 JE.Lundberg.41_436896 JE.Lundberg.42_1311773 JE.Lundberg.42_1333816 JE.Lundberg.42_1360248 JE.Lundberg.42_300386 JE.Lundberg.42_640164 JE.Lundberg.42_816930 JE.Lundberg.43_1088486 JE.Lundberg.45_696645 JE.Lundberg.45_749398 JE.Lundberg.47_1539028 JE.Lundberg.48_341642 JE.Lundberg.48_937195 JE.Lundberg.50_1145753 JE.Lundberg.51_2421468 JE.Lundberg.51_307927 JE.Lundberg.51_421516 JE.Lundberg.52_1181365 JE.Lundberg.52_1686138 JE.Lundberg.53_1280000 JE.Lundberg.54_1686952 JE.Lundberg.54_1749492 JE.Lundberg.54_265624 JE.Lundberg.54_269425 JE.Lundberg.55_1054805 JE.Lundberg.55_1160785 JE.Lundberg.55_1413739 JE.Lundberg.55_1743277 JE.Lundberg.55_1876141 JE.Lundberg.55_877924 JE.Lundberg.55_878021 JE.Lundberg.56_1114680 JE.Lundberg.56_991222 JE.Lundberg.57_1121895 JE.Lundberg.57_1215183 JE.Lundberg.57_1267836 JE.Lundberg.57_273198 JE.Lundberg.57_844516 JE.Lundberg.57_996519 JE.Lundberg.58_1529103 JE.Lundberg.58_797007 JE.Lundberg.59_1162102 JE.Lundberg.59_1503496 JE.Lundberg.5_1039983 JE.Lundberg.5_1591857 JE.Lundberg.5_253801 JE.Lundberg.5_744510 JE.Lundberg.65_1499668 JE.Lundberg.69_1434374 JE.Lundberg.6_1359069 JE.Lundberg.71_1836770 JE.Lundberg.75_456811 JE.Lundberg.75_459347 JE.Lundberg.75_461937 JE.Lundberg.76_1605094 JE.Lundberg.7_1474123 JE.Lundberg.7_1559822 JE.Lundberg.7_320618 JE.Lundberg.81_1111639 JE.Lundberg.81_358990 JE.Lundberg.81_842551 JE.Lundberg.8_1032306 JE.Lundberg.8_481536 JE.Lundberg.8_588082 JE.Lundberg.8_712962 JE.Lundberg.92_1514331 JE.Lundberg.92_1566279 JE.Lundberg.93_348814 JE.Lundberg.95_1083872 JE.Lundberg.95_372432 JE.Lundberg.96_1282564 JE.Lundberg.96_1317956 JE.Lundberg.97_685725 JE.Lundberg.9_1517031 JE.Lundberg.9_1605192 JE.Lundberg.9_325547 JE.Soil.256_867234 JE.Soil.296_958986 JE.Soil.304_1402554 JE.Soil.320_1501823 JE.Soil.75_272469 JE.Soil.83_1367153 JE.Soil.96_111220 JE.Lundberg.105_2139396 JE.Lundberg.106_939622 JE.Lundberg.109_1064841 JE.Lundberg.10_35909 JE.Lundberg.10_513115 JE.Lundberg.113_559326 JE.Lundberg.113_1103660 JE.Lundberg.115_139621 JE.Lundberg.115_424944 JE.Lundberg.11_635440 JE.Lundberg.11_745167 JE.Lundberg.121_1506690 JE.Lundberg.122_445350 JE.Lundberg.123_791185 JE.Lundberg.124_1055504 JE.Lundberg.126_442598 JE.Lundberg.127_1192383 JE.Lundberg.12_102390 JE.Lundberg.12_1095579 JE.Lundberg.12_1095814 JE.Lundberg.131_881634 JE.Lundberg.132_1607418 JE.Lundberg.133_52805 JE.Lundberg.135_1203773 JE.Lundberg.137_246129 JE.Lundberg.137_322136 JE.Lundberg.139_581820 JE.Lundberg.13_1283087 JE.Lundberg.141_215102 JE.Lundberg.142_564203 JE.Lundberg.143_1090356 JE.Lundberg.144_473256 JE.Lundberg.146_47842 JE.Lundberg.146_394645 JE.Lundberg.146_584353 JE.Lundberg.146_869518 JE.Lundberg.146_1158870 JE.Lundberg.146_1335489 JE.Lundberg.147_501278 JE.Lundberg.147_573233 JE.Lundberg.147_942990 JE.Lundberg.147_1177407 JE.Lundberg.147_1420135 JE.Lundberg.148_53512 JE.Lundberg.148_911049 JE.Lundberg.149_583237 JE.Lundberg.149_1726513 JE.Lundberg.151_509642 JE.Lundberg.151_1586521 JE.Lundberg.152_339961 JE.Lundberg.152_460067 JE.Lundberg.152_555350 JE.Lundberg.154_657861 JE.Lundberg.154_1063481 JE.Lundberg.155_3304352 JE.Lundberg.15_419492 JE.Lundberg.15_497174 JE.Lundberg.15_1436392 JE.Lundberg.15_1507779 JE.Lundberg.163_158723 JE.Lundberg.163_225387 JE.Lundberg.164_127518 JE.Lundberg.167_221947 JE.Lundberg.16_50330 JE.Lundberg.16_861915 JE.Lundberg.171_1468324 JE.Lundberg.172_780601 JE.Lundberg.172_780792 JE.Lundberg.175_670771 JE.Lundberg.175_1224716 JE.Lundberg.176_972563 JE.Lundberg.176_1525622 JE.Lundberg.176_1525632 JE.Lundberg.17_57788 JE.Lundberg.17_570463 JE.Lundberg.17_715228 JE.Lundberg.180_64392 JE.Lundberg.180_76271 JE.Lundberg.180_1548554 JE.Lundberg.183_93950 JE.Lundberg.188_586894 JE.Lundberg.188_774493 JE.Lundberg.188_901087 JE.Lundberg.188_1094619 JE.Lundberg.188_1686195 JE.Lundberg.18_119943 JE.Lundberg.18_835208 JE.Lundberg.18_1444610 JE.Lundberg.19_77708 JE.Lundberg.20_397378 JE.Lundberg.20_812498 JE.Lundberg.20_1428599 JE.Lundberg.21_985677 JE.Lundberg.22_805278 JE.Lundberg.22_1042936 JE.Lundberg.22_1173736 JE.Lundberg.24_1005172 JE.Lundberg.25_647764 JE.Lundberg.25_765882 JE.Lundberg.25_1029843 JE.Lundberg.25_1408211 JE.Lundberg.26_73265 JE.Lundberg.26_87574 JE.Lundberg.26_308043 JE.Lundberg.26_363470 JE.Lundberg.26_1675936 JE.Lundberg.26_1756803 JE.Lundberg.26_1756907 JE.Lundberg.27_862453 JE.Lundberg.28_294521 JE.Lundberg.28_1006700 JE.Lundberg.29_66888 JE.Lundberg.29_896031 JE.Lundberg.29_1586383 JE.Lundberg.2_725872 JE.Lundberg.2_1150164 JE.Lundberg.2_1292364 JE.Lundberg.30_34552 JE.Lundberg.30_171669 JE.Lundberg.30_501120 JE.Lundberg.30_540962 JE.Lundberg.30_641842 JE.Lundberg.30_811835 JE.Lundberg.30_1901494 JE.Lundberg.31_1744278 JE.Lundberg.32_918973 JE.Lundberg.32_1572160 JE.Lundberg.32_1640071 JE.Lundberg.33_114809 JE.Lundberg.33_114885 JE.Lundberg.33_248657 JE.Lundberg.33_256134 JE.Lundberg.33_637440 JE.Lundberg.33_855082 JE.Lundberg.34_195650 JE.Lundberg.35_959881 JE.Lundberg.35_1014854 JE.Lundberg.35_1233245 JE.Lundberg.35_1686842 JE.Lundberg.35_1686978 JE.Lundberg.35_1885207 JE.Lundberg.36_64414 JE.Lundberg.36_285776 JE.Lundberg.36_352124 JE.Lundberg.36_632308 JE.Lundberg.36_632601 JE.Lundberg.36_653553 JE.Lundberg.36_905427 JE.Lundberg.36_1013092 JE.Lundberg.36_1210245 JE.Lundberg.36_1366307 JE.Lundberg.36_1734985 JE.Lundberg.36_1847275 JE.Lundberg.37_743819 JE.Lundberg.38_718016 JE.Lundberg.38_723273 JE.Lundberg.38_1325844 JE.Lundberg.38_1500315 JE.Lundberg.39_59569 JE.Lundberg.39_90428 JE.Lundberg.39_199170 JE.Lundberg.39_365359 JE.Lundberg.39_695716 JE.Lundberg.39_1649098 JE.Lundberg.3_172179 JE.Lundberg.3_792991 JE.Lundberg.3_851156 JE.Lundberg.3_2693667 JE.Lundberg.3_2933310 JE.Lundberg.40_249048 JE.Lundberg.41_242735 JE.Lundberg.41_410262 JE.Lundberg.41_441961 JE.Lundberg.41_455210 JE.Lundberg.41_522691 JE.Lundberg.41_842866 JE.Lundberg.41_1022832 JE.Lundberg.41_1228578 JE.Lundberg.41_1228876 JE.Lundberg.41_1379475 JE.Lundberg.42_56890 JE.Lundberg.42_277896 JE.Lundberg.42_300168 JE.Lundberg.42_308364 JE.Lundberg.42_410310 JE.Lundberg.42_410591 JE.Lundberg.42_448364 JE.Lundberg.42_631796 JE.Lundberg.42_669389 JE.Lundberg.42_678932 JE.Lundberg.42_763842 JE.Lundberg.42_1204742 JE.Lundberg.42_1205479 JE.Lundberg.42_1251638 JE.Lundberg.42_1306632 JE.Lundberg.42_1482991 JE.Lundberg.42_1572392 JE.Lundberg.42_1572678 JE.Lundberg.42_1575236 JE.Lundberg.42_1685862 JE.Lundberg.42_1711937 JE.Lundberg.42_1712164 JE.Lundberg.43_69402 JE.Lundberg.43_852515 JE.Lundberg.44_62630 JE.Lundberg.44_484015 JE.Lundberg.44_512026 JE.Lundberg.44_957545 JE.Lundberg.44_1032936 JE.Lundberg.44_1488657 JE.Lundberg.44_1488912 JE.Lundberg.45_84562 JE.Lundberg.45_267383 JE.Lundberg.45_273566 JE.Lundberg.45_302525 JE.Lundberg.45_391763 JE.Lundberg.45_410580 JE.Lundberg.45_444782 JE.Lundberg.45_473958 JE.Lundberg.45_843615 JE.Lundberg.45_1060519 JE.Lundberg.45_1186368 JE.Lundberg.45_1202952 JE.Lundberg.45_1208521 JE.Lundberg.45_1448893 JE.Lundberg.46_1616936 JE.Lundberg.47_918614 JE.Lundberg.47_1214440 JE.Lundberg.47_1445542 JE.Lundberg.47_1542153 JE.Lundberg.47_1609307 JE.Lundberg.48_92040 JE.Lundberg.48_247793 JE.Lundberg.48_610287 JE.Lundberg.48_653560 JE.Lundberg.48_934490 JE.Lundberg.48_934796 JE.Lundberg.48_1135143 JE.Lundberg.48_1137979 JE.Lundberg.50_1363891 JE.Lundberg.50_1364099 JE.Lundberg.51_172480 JE.Lundberg.51_184601 JE.Lundberg.51_370324 JE.Lundberg.51_1415365 JE.Lundberg.52_706619 JE.Lundberg.52_1686323 JE.Lundberg.53_1342906 JE.Lundberg.54_525098 JE.Lundberg.55_204781 JE.Lundberg.55_517304 JE.Lundberg.55_719184 JE.Lundberg.55_1194593 JE.Lundberg.55_1248513 JE.Lundberg.55_1743400 JE.Lundberg.56_83582 JE.Lundberg.57_1150086 JE.Lundberg.57_1691236 JE.Lundberg.57_1747594 JE.Lundberg.57_1881565 JE.Lundberg.59_665973 JE.Lundberg.5_614244 JE.Lundberg.62_538975 JE.Lundberg.62_996652 JE.Lundberg.69_69349 JE.Lundberg.6_396809 JE.Lundberg.6_952690 JE.Lundberg.73_948197 JE.Lundberg.73_948412 JE.Lundberg.73_1124932 JE.Lundberg.74_332791 JE.Lundberg.75_472993 JE.Lundberg.75_859084 JE.Lundberg.75_1167683 JE.Lundberg.75_1187145 JE.Lundberg.75_1447176 JE.Lundberg.75_1947932 JE.Lundberg.75_2228354 JE.Lundberg.76_453222 JE.Lundberg.76_958436 JE.Lundberg.76_1131426 JE.Lundberg.77_169100 JE.Lundberg.77_1770804 JE.Lundberg.78_211149 JE.Lundberg.78_1624865 JE.Lundberg.78_1625130 JE.Lundberg.79_117807 JE.Lundberg.79_624604 JE.Lundberg.79_655072 JE.Lundberg.79_1014222 JE.Lundberg.7_649945 JE.Lundberg.7_1281968 JE.Lundberg.7_1768319 JE.Lundberg.80_1245220 JE.Lundberg.80_1245495 JE.Lundberg.81_358935 JE.Lundberg.81_861984 JE.Lundberg.81_1111331 JE.Lundberg.81_1710223 JE.Lundberg.82_966395 JE.Lundberg.84_1536402 JE.Lundberg.85_2508449 JE.Lundberg.85_2788613 JE.Lundberg.85_3402297 JE.Lundberg.86_317383 JE.Lundberg.86_317437 JE.Lundberg.86_1461626 JE.Lundberg.86_1461816 JE.Lundberg.87_764700 JE.Lundberg.88_727646 JE.Lundberg.8_481294 JE.Lundberg.8_820085 JE.Lundberg.90_224270 JE.Lundberg.91_215025 JE.Lundberg.92_1514629 JE.Lundberg.93_348844 JE.Lundberg.93_1330558 JE.Lundberg.93_1898986 JE.Lundberg.93_1899192 JE.Lundberg.94_953011 JE.Lundberg.94_961926 JE.Lundberg.95_285936 JE.Lundberg.95_796069 JE.Lundberg.95_989557 JE.Lundberg.95_1023711 JE.Lundberg.95_1023896 JE.Lundberg.95_1488776 JE.Lundberg.95_1489002 JE.Lundberg.96_479763 JE.Lundberg.96_479778 JE.Lundberg.96_1103283 JE.Lundberg.96_1238310 JE.Lundberg.96_1282866 JE.Lundberg.9_1701001 JE.Soil.12_124137 JE.Soil.232_1282781 JE.Soil.236_1618619 JE.Soil.240_1132598 JE.Soil.248_843090 JE.Soil.264_491686 JE.Soil.268_1712814 JE.Soil.290_2659970 JE.Soil.44_1892853 JE.Soil.48_1112786 JE.Soil.50_418764 JE.Soil.54_1194068 JE.Soil.64_1335460 JE.Soil.64_1403168 JE.Soil.67_1700315 JE.Soil.68_268852 JE.Soil.68_334043 JE.Soil.68_1473038 JE.Soil.68_1970803 JE.Soil.68_1971034 JE.Soil.71_273028 JE.Soil.71_1936460 JE.Soil.78_1048103 JE.Soil.7_1196246 JE.Soil.83_200763 JE.Soil.83_666669 JE.Soil.83_1367069 JE.Soil.83_2223180 JE.Soil.95_1277909 JE.Soil.95_2181558 JE.Lundberg.105_2095214 JE.Lundberg.106_553963 JE.Lundberg.109_482198 JE.Lundberg.11_143296 JE.Lundberg.11_469890 JE.Lundberg.11_1965396 JE.Lundberg.125_1150698 JE.Lundberg.129_1380018 JE.Lundberg.145_513183 JE.Lundberg.152_891550 JE.Lundberg.153_923164 JE.Lundberg.163_38380 JE.Lundberg.163_677253 JE.Lundberg.165_133736 JE.Lundberg.167_442321 JE.Lundberg.167_460201 JE.Lundberg.171_741444 JE.Lundberg.171_1427774 JE.Lundberg.171_1427902 JE.Lundberg.174_433240 JE.Lundberg.176_2254060 JE.Lundberg.181_209646 JE.Lundberg.181_649470 JE.Lundberg.182_358763 JE.Lundberg.182_1195909 JE.Lundberg.183_213592 JE.Lundberg.183_664115 JE.Lundberg.183_1227161 JE.Lundberg.188_37996 JE.Lundberg.189_822640 JE.Lundberg.191_661277 JE.Lundberg.30_36189 JE.Lundberg.30_1472679 JE.Lundberg.3_1288520 JE.Lundberg.3_2666007 JE.Lundberg.42_236432 JE.Lundberg.42_1173063 JE.Lundberg.53_89306 JE.Lundberg.56_133237 JE.Lundberg.56_1543305 JE.Lundberg.57_1951138 JE.Lundberg.68_486359 JE.Lundberg.9_928859 JE.Soil.103_2796760 JE.Soil.108_589339 JE.Soil.108_589349 JE.Soil.127_811766 JE.Soil.274_927759 JE.Soil.274_1199986 JE.Soil.286_95123 JE.Soil.287_457697 JE.Soil.287_880107 JE.Soil.287_880389 JE.Soil.287_1059274 JE.Soil.296_578503 JE.Soil.307_797806 JE.Soil.320_1358868 JE.Soil.34_1526260 JE.Soil.36_1554495 JE.Soil.43_2758138 JE.Soil.44_657196 JE.Soil.71_1507537 JE.Soil.71_1917317 JE.Lundberg.11_1379074 JE.Lundberg.11_1420023 JE.Lundberg.11_1629508 JE.Lundberg.13_1841033 JE.Lundberg.15_815309 JE.Lundberg.15_1749969 JE.Lundberg.19_295800 JE.Lundberg.20_1223571 JE.Lundberg.24_498016 JE.Lundberg.28_1006576 JE.Lundberg.29_1310892 JE.Lundberg.2_1311952 JE.Lundberg.32_243318 JE.Lundberg.36_914502 JE.Lundberg.39_206108 JE.Lundberg.40_1296744 JE.Lundberg.40_1675381 JE.Lundberg.41_981072 JE.Lundberg.42_442966 JE.Lundberg.42_1555370 JE.Lundberg.44_1318253 JE.Lundberg.44_1524538 JE.Lundberg.45_1296651 JE.Lundberg.48_721462 JE.Lundberg.48_1243450 JE.Lundberg.50_97698 JE.Lundberg.6_1653641 JE.Lundberg.74_1110455 JE.Lundberg.7_1024281 JE.Lundberg.95_1214978 JE.Soil.228_978122 JE.Soil.228_978414 JE.Soil.236_896617 JE.Soil.239_878205 JE.Soil.64_470971 JE.Soil.68_1762921 JE.Soil.68_2053139 JE.Lundberg.37_1449360 JE.Lundberg.37_1454804 JE.Lundberg.39_458744 JE.Lundberg.39_614620 JE.Lundberg.41_172268 JE.Lundberg.42_637239 JE.Lundberg.42_637321 JE.Lundberg.42_1074691 JE.Lundberg.54_1214306 JE.Lundberg.54_1214336 JE.Soil.199_2008925 JE.Soil.250_415516 JE.Soil.64_390536 JE.Soil.78_103363 JE.Soil.78_758201 JE.Soil.80_2119542 JE.Soil.87_1140244 JE.Lundberg.20_1117586 JE.Lundberg.21_555020 JE.Lundberg.21_619661 JE.Lundberg.21_729362 JE.Lundberg.22_831226 JE.Lundberg.22_1043117 JE.Lundberg.22_1061030 JE.Lundberg.24_1891540 JE.Lundberg.24_1894705 JE.Lundberg.36_856430 JE.Lundberg.56_1165181 JE.Lundberg.69_1434581 JE.Lundberg.7_1528987 JE.Lundberg.98_1018342 JE.Lundberg.119_970184 JE.Lundberg.146_538 JE.Lundberg.57_589099 JE.Lundberg.81_1272441 JE.Lundberg.90_709998 JE.Lundberg.90_745553 JE.Lundberg.42_639822 JE.Lundberg.42_639871 JE.Lundberg.42_1480070 JE.Lundberg.45_1201627 JE.Lundberg.48_1500741 JE.Soil.96_412828 JE.Lundberg.54_1749371 JE.Lundberg.55_1688915 JE.Lundberg.56_1402250 JE.Lundberg.5_248649 JE.Lundberg.9_1156228 JE.Lundberg.17_865114 JE.Lundberg.17_865144 JE.Lundberg.34_699527 JE.Lundberg.36_541780 JE.Lundberg.48_982919 JE.Lundberg.4_529758 JE.Soil.59_1291958 JE.Soil.59_1292090 JE.Soil.59_1292145 JE.Lundberg.42_510827 JE.Lundberg.94_1011004 JE.Lundberg.94_1016413 JE.Lundberg.18_526297 JE.Lundberg.54_97627 JE.Lundberg.30_179233 JE.Lundberg.58_1523660 JE.Soil.214_2248582 JE.Soil.26_1868722 JE.Lundberg.30_36402 JE.Lundberg.36_500717 JE.Lundberg.26_1376225 JE.Lundberg.8_1144927 JE.Lundberg.24_1945631 JE.Lundberg.52_1245142 JE.Lundberg.36_1209938 JE.Lundberg.42_935613 JE.Lundberg.45_1448895 JE.Soil.44_702876 JE.Lundberg.6_2077949 JE.Lundberg.41_814435 JE.Lundberg.44_638676 JE.Lundberg.42_94268 JE.Lundberg.56_1857213 JE.Lundberg.50_12996 JE.Lundberg.86_1604354 JE.Lundberg.175_209131 JE.Soil.202_948601 JE.Soil.214_2248847 JE.Soil.34_189698 JE.Lundberg.1_1107468 JE.Lundberg.113_1234562 JE.Lundberg.101_893274 JE.Lundberg.102_403104 JE.Lundberg.108_1193109 JE.Lundberg.10_243623 JE.Lundberg.116_1642938 JE.Lundberg.11_1995010 JE.Lundberg.134_33279 JE.Lundberg.144_1271287 JE.Lundberg.36_1017356 JE.Lundberg.50_1340159 JE.Lundberg.50_297402 JE.Lundberg.50_825082 JE.Lundberg.50_951147 JE.Lundberg.53_1101082 JE.Lundberg.53_1101320 JE.Lundberg.56_1164081 JE.Lundberg.56_1712760 JE.Lundberg.57_1975020 JE.Lundberg.59_956613 JE.Lundberg.62_864716 JE.Soil.12_1159720 JE.Soil.7_283053 JE.Lundberg.67_1655709 JE.Soil.303_1904199 JE.Soil.127_2712680 JE.Soil.286_1284759 JE.Soil.66_525528 JE.Soil.76_2751567 JE.Soil.303_1904841 JE.Lundberg.145_895899 JE.Soil.15_1058655 JE.Lundberg.146_359932 JE.Lundberg.163_763800 JE.Lundberg.163_937659 JE.Soil.15_296974 JE.Soil.234_700606 JE.Soil.235_574910 JE.Soil.24_935719 JE.Soil.78_1053319 JE.Lundberg.145_1050083 JE.Lundberg.145_1050136 JE.Lundberg.154_905413 JE.Lundberg.155_3445195 JE.Lundberg.160_497672 JE.Lundberg.163_763932 JE.Lundberg.175_1045049 JE.Soil.15_296820 JE.Soil.235_574587 JE.Soil.235_2159232 JE.Soil.250_283120 JE.Soil.266_1615823 JE.Soil.86_1079172 JE.Soil.86_1152254 JE.Soil.86_1152335 JE.Soil.95_1511251 JE.Soil.34_2411267 JE.Soil.82_293368 JE.Lundberg.146_576090 JE.Lundberg.136_590702 JE.Lundberg.144_1503446 JE.Lundberg.144_1516508 JE.Lundberg.182_1429715 JE.Lundberg.3_1653905 JE.Soil.127_806317 JE.Lundberg.125_1155876 JE.Lundberg.21_1834174 JE.Lundberg.53_2002505 JE.Lundberg.129_1301997 JE.Lundberg.13_3244843 JE.Lundberg.20_812239 JE.Soil.68_1473291 JE.Lundberg.158_262146 JE.Lundberg.143_1034906 JE.Lundberg.158_987105 JE.Lundberg.158_262424 JE.Soil.102_81415 JE.Lundberg.41_691442 JE.Lundberg.43_449964 JE.Soil.278_2274920 JE.Soil.318_1154929 JE.Soil.278_2275220 JE.Soil.18_1705517 JE.Lundberg.53_519673 JE.Lundberg.55_1883262 JE.Lundberg.55_618965 JE.Lundberg.73_1056008 JE.Lundberg.98_187 JE.Soil.6_1459881 JE.Soil.115_2799391 JE.Lundberg.13_5259730 JE.Lundberg.145_339026 JE.Lundberg.94_445752 JE.Lundberg.15_1506161 JE.Lundberg.167_442161 JE.Soil.186_241297 JE.Soil.70_1138572 JE.Soil.70_1138659 JE.Lundberg.109_482413 JE.Lundberg.1_745143 JE.Soil.119_560873 JE.Lundberg.119_1234230 JE.Lundberg.17_53594 JE.Lundberg.19_1208449 JE.Lundberg.21_1817460 JE.Lundberg.24_1232290 JE.Lundberg.44_774348 JE.Lundberg.46_1115235 JE.Lundberg.49_1415382 JE.Lundberg.50_780287 JE.Lundberg.52_1563994 JE.Lundberg.53_858799 JE.Lundberg.54_946655 JE.Lundberg.56_1097569 JE.Lundberg.84_854655 JE.Lundberg.84_854852 JE.Lundberg.84_859569 JE.Lundberg.8_271802 JE.Soil.95_1669754 JE.Lundberg.11_464387 JE.Lundberg.51_15417 JE.Lundberg.101_1517553 JE.Soil.3_53798 JE.Soil.51_802979 JE.Soil.87_1230297 JE.Lundberg.101_657248 JE.Lundberg.122_1398623 JE.Lundberg.140_1396460 JE.Lundberg.140_1597940 JE.Lundberg.101_657007 JE.Lundberg.140_573310 JE.Soil.291_271229 JE.Lundberg.141_18080 JE.Lundberg.56_1161497 JE.Lundberg.154_191060 JE.Lundberg.157_1141080 JE.Lundberg.156_1245901 JE.Lundberg.157_812558 JE.Soil.115_2815220 JE.Soil.120_160198 JE.Lundberg.126_55657 JE.Lundberg.155_1256674 JE.Lundberg.156_32982 JE.Lundberg.168_1355149 JE.Lundberg.82_807555 JE.Soil.103_2176763 JE.Soil.120_393470 JE.Soil.234_2190171 JE.Soil.286_678700 JE.Soil.290_2811879 JE.Soil.303_1328939 JE.Soil.39_3013400 JE.Soil.39_3333473 JE.Soil.7_366989 JE.Soil.120_160409 JE.Lundberg.103_1090902 JE.Lundberg.128_520411 JE.Lundberg.101_397006 JE.Lundberg.103_392709 JE.Lundberg.10_243359 JE.Lundberg.145_419674 JE.Lundberg.11_1295866 JE.Lundberg.104_1328524 JE.Lundberg.111_1585572 JE.Lundberg.181_883770 JE.Lundberg.100_933342 JE.Lundberg.117_771169 JE.Lundberg.119_1060761 JE.Lundberg.116_1643558 JE.Soil.38_2632202 JE.Lundberg.110_1037605 JE.Lundberg.36_1114490 JE.Soil.300_666888 JE.Lundberg.119_764330 JE.Lundberg.170_317798 JE.Lundberg.45_382239 JE.Soil.186_1279863 JE.Lundberg.101_1012448 JE.Lundberg.101_396964 JE.Lundberg.103_890266 JE.Lundberg.104_796506 JE.Lundberg.107_2474020 JE.Lundberg.107_607121 JE.Lundberg.110_506110 JE.Lundberg.119_109557 JE.Lundberg.119_1525243 JE.Lundberg.119_1525432 JE.Lundberg.119_631697 JE.Lundberg.119_631767 JE.Lundberg.11_1758190 JE.Lundberg.11_415023 JE.Lundberg.122_995923 JE.Lundberg.123_1381391 JE.Lundberg.128_246754 JE.Lundberg.128_40262 JE.Lundberg.12_1416937 JE.Lundberg.134_399977 JE.Lundberg.138_1656222 JE.Lundberg.13_1666 JE.Lundberg.13_525733 JE.Lundberg.145_1170754 JE.Lundberg.145_1607359 JE.Lundberg.151_752865 JE.Lundberg.158_2997 JE.Lundberg.170_317596 JE.Lundberg.170_973762 JE.Lundberg.173_1267721 JE.Lundberg.177_651310 JE.Lundberg.181_318 JE.Lundberg.192_2181155 JE.Lundberg.19_952427 JE.Lundberg.20_2098998 JE.Lundberg.20_33031 JE.Lundberg.21_344606 JE.Lundberg.22_112683 JE.Lundberg.23_84315 JE.Lundberg.24_2003352 JE.Lundberg.24_54240 JE.Lundberg.24_54416 JE.Lundberg.2_7715 JE.Lundberg.30_1057169 JE.Lundberg.33_856509 JE.Lundberg.34_301030 JE.Lundberg.36_95068 JE.Lundberg.42_1227820 JE.Lundberg.42_1306200 JE.Lundberg.42_1306421 JE.Lundberg.42_832292 JE.Lundberg.45_387570 JE.Lundberg.49_1110346 JE.Lundberg.50_1056158 JE.Lundberg.53_1640541 JE.Lundberg.53_2113598 JE.Lundberg.54_889793 JE.Lundberg.55_1674826 JE.Lundberg.55_395063 JE.Lundberg.58_1506115 JE.Lundberg.58_1645804 JE.Lundberg.58_201921 JE.Lundberg.58_496125 JE.Lundberg.5_942536 JE.Lundberg.5_942659 JE.Lundberg.65_1373858 JE.Lundberg.65_1442694 JE.Lundberg.67_196306 JE.Lundberg.67_640404 JE.Lundberg.67_869926 JE.Lundberg.68_200837 JE.Lundberg.68_667480 JE.Lundberg.70_1069526 JE.Lundberg.75_1406193 JE.Lundberg.76_1111131 JE.Lundberg.78_331157 JE.Lundberg.7_255446 JE.Lundberg.81_644485 JE.Lundberg.86_1360618 JE.Lundberg.86_1790480 JE.Lundberg.87_674388 JE.Lundberg.89_117734 JE.Lundberg.8_1106159 JE.Lundberg.8_1106194 JE.Lundberg.90_110543 JE.Lundberg.93_330477 JE.Lundberg.9_835767 JE.Soil.262_1211106 JE.Soil.291_1040398 JE.Soil.320_864782 JE.Soil.39_1322404 JE.Soil.62_1444677 JE.Soil.63_1604305 JE.Lundberg.109_854195 JE.Lundberg.112_1357040 JE.Lundberg.116_1898745 JE.Lundberg.118_753318 JE.Lundberg.131_528792 JE.Lundberg.131_542472 JE.Lundberg.13_2280402 JE.Lundberg.144_511654 JE.Lundberg.164_421898 JE.Lundberg.164_422084 JE.Lundberg.170_717807 JE.Lundberg.173_346031 JE.Lundberg.173_1039656 JE.Lundberg.173_1267775 JE.Lundberg.17_1380621 JE.Lundberg.187_958769 JE.Lundberg.18_425480 JE.Lundberg.18_655031 JE.Lundberg.20_1641399 JE.Lundberg.20_2230839 JE.Lundberg.23_84331 JE.Lundberg.25_82864 JE.Lundberg.26_433855 JE.Lundberg.27_287945 JE.Lundberg.27_2262648 JE.Lundberg.27_2262867 JE.Lundberg.29_489416 JE.Lundberg.30_1432076 JE.Lundberg.32_531251 JE.Lundberg.32_959516 JE.Lundberg.33_676946 JE.Lundberg.33_676999 JE.Lundberg.34_332409 JE.Lundberg.39_896307 JE.Lundberg.41_477714 JE.Lundberg.41_822020 JE.Lundberg.41_1094261 JE.Lundberg.41_1372862 JE.Lundberg.42_73034 JE.Lundberg.42_482570 JE.Lundberg.42_1627351 JE.Lundberg.43_395439 JE.Lundberg.43_395682 JE.Lundberg.45_382147 JE.Lundberg.45_387817 JE.Lundberg.46_22364 JE.Lundberg.46_513986 JE.Lundberg.48_938668 JE.Lundberg.49_1344549 JE.Lundberg.53_1659309 JE.Lundberg.54_324798 JE.Lundberg.54_889678 JE.Lundberg.54_889718 JE.Lundberg.55_1548984 JE.Lundberg.58_659805 JE.Lundberg.59_571190 JE.Lundberg.60_1443845 JE.Lundberg.62_90345 JE.Lundberg.64_2209862 JE.Lundberg.65_758071 JE.Lundberg.66_1115949 JE.Lundberg.67_1369408 JE.Lundberg.70_480473 JE.Lundberg.70_480659 JE.Lundberg.70_1267014 JE.Lundberg.72_551248 JE.Lundberg.74_2510810 JE.Lundberg.75_248262 JE.Lundberg.75_648063 JE.Lundberg.80_182623 JE.Lundberg.80_232808 JE.Lundberg.80_1103394 JE.Lundberg.81_809641 JE.Lundberg.81_814729 JE.Lundberg.82_99922 JE.Lundberg.82_852056 JE.Lundberg.86_241466 JE.Lundberg.87_1415422 JE.Lundberg.89_16697 JE.Lundberg.89_318612 JE.Lundberg.89_1518880 JE.Lundberg.89_1745619 JE.Lundberg.8_226150 JE.Lundberg.90_1483270 JE.Lundberg.91_345555 JE.Lundberg.91_1258456 JE.Lundberg.91_1649614 JE.Lundberg.92_1205651 JE.Lundberg.92_1770302 JE.Lundberg.93_1143920 JE.Lundberg.9_691753 JE.Lundberg.139_380855 JE.Lundberg.140_573138 JE.Lundberg.142_649715 JE.Lundberg.143_1047745 JE.Lundberg.145_1163915 JE.Lundberg.148_385294 JE.Lundberg.155_130565 JE.Lundberg.155_192636 JE.Lundberg.155_1867908 JE.Lundberg.155_1870719 JE.Lundberg.158_1041502 JE.Lundberg.159_460186 JE.Lundberg.160_267703 JE.Lundberg.161_1146883 JE.Lundberg.164_238687 JE.Lundberg.164_244414 JE.Lundberg.53_1689261 JE.Lundberg.61_1608428 JE.Soil.102_289975 JE.Soil.103_2898343 JE.Soil.106_533693 JE.Soil.134_1865819 JE.Soil.139_3021308 JE.Soil.186_71306 JE.Soil.194_3678562 JE.Soil.198_1564085 JE.Soil.19_400662 JE.Soil.19_1659643 JE.Soil.22_211507 JE.Soil.262_739600 JE.Soil.286_343928 JE.Soil.287_720172 JE.Soil.287_1676457 JE.Soil.287_1742878 JE.Soil.291_1487719 JE.Soil.291_1822618 JE.Soil.291_1986325 JE.Soil.319_377117 JE.Soil.319_1786261 JE.Soil.320_1280465 JE.Soil.320_1523568 JE.Soil.34_2332831 JE.Soil.34_3529721 JE.Soil.38_728056 JE.Soil.39_135315 JE.Soil.39_223210 JE.Soil.39_269343 JE.Soil.39_407844 JE.Soil.39_514109 JE.Soil.39_556265 JE.Soil.39_1009729 JE.Soil.39_1103341 JE.Soil.39_1204972 JE.Soil.39_1353997 JE.Soil.39_1668118 JE.Soil.39_1747659 JE.Soil.39_1914589 JE.Soil.39_1968505 JE.Soil.39_2002721 JE.Soil.39_2811206 JE.Soil.39_3161610 JE.Soil.39_3195341 JE.Soil.39_3286199 JE.Soil.39_3397160 JE.Soil.39_3496771 JE.Soil.39_3496915 JE.Soil.39_3542356 JE.Soil.3_501732 JE.Soil.3_1506270 JE.Soil.3_2036258 JE.Soil.42_240098 JE.Soil.46_341473 JE.Soil.50_613564 JE.Soil.6_628696 JE.Soil.7_894373 JE.Soil.7_1021109 JE.Soil.8_517917 JE.Soil.98_763905 JE.Lundberg.130_80913 JE.Lundberg.130_500659 JE.Lundberg.138_1081786 JE.Lundberg.139_725211 JE.Lundberg.143_213232 JE.Lundberg.143_1336592 JE.Lundberg.145_1190281 JE.Lundberg.145_1537385 JE.Lundberg.145_1607485 JE.Lundberg.146_409168 JE.Lundberg.155_221806 JE.Lundberg.155_609992 JE.Lundberg.155_987675 JE.Lundberg.155_1174869 JE.Lundberg.155_2949348 JE.Lundberg.157_705885 JE.Lundberg.158_878677 JE.Lundberg.160_1178965 JE.Lundberg.161_1134267 JE.Lundberg.163_733301 JE.Lundberg.163_931721 JE.Lundberg.164_326908 JE.Lundberg.164_722799 JE.Lundberg.164_1037419 JE.Lundberg.170_665901 JE.Lundberg.170_973570 JE.Lundberg.173_487432 JE.Lundberg.188_1202080 JE.Lundberg.51_2380462 JE.Lundberg.53_240712 JE.Lundberg.64_1861219 JE.Lundberg.75_1340733 JE.Lundberg.81_639365 JE.Lundberg.88_683802 JE.Lundberg.89_74424 JE.Lundberg.94_821595 JE.Soil.102_320601 JE.Soil.110_974150 JE.Soil.115_2369712 JE.Soil.124_964962 JE.Soil.124_965131 JE.Soil.126_1434816 JE.Soil.127_1274563 JE.Soil.227_1280303 JE.Soil.234_2272174 JE.Soil.239_3051898 JE.Soil.240_1413361 JE.Soil.254_219014 JE.Soil.254_703949 JE.Soil.262_133342 JE.Soil.262_890152 JE.Soil.266_179698 JE.Soil.278_1264270 JE.Soil.286_269161 JE.Soil.318_257677 JE.Soil.319_1049696 JE.Soil.63_738487 JE.Soil.63_738645 JE.Soil.82_329017 JE.Soil.82_626651 JE.Soil.92_1007986 JE.Lundberg.109_1571602 JE.Lundberg.174_719333 JE.Lundberg.20_2098872 JE.Lundberg.25_383384 JE.Lundberg.25_694686 JE.Lundberg.25_1754446 JE.Lundberg.31_92063 JE.Lundberg.31_970215 JE.Lundberg.35_624837 JE.Lundberg.35_1779895 JE.Lundberg.36_94772 JE.Lundberg.36_445804 JE.Lundberg.38_1052615 JE.Lundberg.38_1665964 JE.Lundberg.39_606458 JE.Lundberg.42_1102371 JE.Lundberg.42_1250834 JE.Lundberg.43_509086 JE.Lundberg.45_456224 JE.Lundberg.45_496075 JE.Lundberg.50_312075 JE.Lundberg.50_868910 JE.Lundberg.58_826737 JE.Lundberg.73_127571 JE.Lundberg.74_1056656 JE.Lundberg.77_858026 JE.Lundberg.79_187918 JE.Lundberg.80_317422 JE.Lundberg.82_470376 JE.Lundberg.82_548146 JE.Lundberg.87_873562 JE.Lundberg.87_978641 JE.Lundberg.88_563513 JE.Lundberg.89_423838 JE.Lundberg.89_939783 JE.Lundberg.91_453613 JE.Lundberg.92_763977 JE.Lundberg.92_769482 JE.Lundberg.12_926042 JE.Lundberg.144_1271458 JE.Lundberg.191_863876 JE.Lundberg.191_864206 JE.Lundberg.40_717232 JE.Lundberg.40_717429 JE.Lundberg.42_593377 JE.Lundberg.45_225562 JE.Lundberg.45_225890 JE.Lundberg.54_870497 JE.Lundberg.54_1699988 JE.Lundberg.55_1225961 JE.Lundberg.56_1191577 JE.Lundberg.57_1315096 JE.Lundberg.57_1315345 JE.Lundberg.57_1974736 JE.Lundberg.75_1563678 JE.Soil.179_241658 JE.Soil.199_908205 JE.Soil.199_1860610 JE.Soil.208_491684 JE.Soil.220_906755 JE.Soil.24_337039 JE.Soil.34_3078293 JE.Soil.44_2139409 JE.Soil.7_742331 JE.Lundberg.161_1044711 JE.Lundberg.166_1429261 JE.Lundberg.166_1429452 JE.Lundberg.168_1354904 JE.Soil.100_980667 JE.Soil.110_1072737 JE.Soil.110_1072860 JE.Soil.111_2281999 JE.Soil.115_729248 JE.Soil.115_2199414 JE.Soil.130_575753 JE.Soil.283_1655423 JE.Soil.286_12543 JE.Soil.286_525520 JE.Soil.286_1325266 JE.Soil.291_1309268 JE.Soil.42_2588252 JE.Soil.98_1028785 JE.Lundberg.17_213055 JE.Lundberg.17_980457 JE.Lundberg.26_1171909 JE.Lundberg.30_158837 JE.Lundberg.34_352923 JE.Lundberg.34_357349 JE.Lundberg.34_357497 JE.Lundberg.35_275083 JE.Lundberg.35_1676887 JE.Lundberg.41_8738 JE.Lundberg.41_692314 JE.Lundberg.42_338415 JE.Lundberg.42_338560 JE.Lundberg.42_701952 JE.Lundberg.45_648787 JE.Lundberg.60_1920919 JE.Lundberg.8_480261 JE.Lundberg.110_331018 JE.Lundberg.148_578160 JE.Lundberg.148_1123074 JE.Lundberg.99_572770 JE.Soil.120_573436 JE.Soil.130_506510 JE.Soil.279_505627 JE.Soil.320_705183 JE.Soil.99_1183475 JE.Soil.99_2885106 JE.Lundberg.172_275648 JE.Lundberg.32_455597 JE.Lundberg.32_734968 JE.Lundberg.34_1819076 JE.Lundberg.43_1108753 JE.Lundberg.55_1422424 JE.Lundberg.74_2460192 JE.Lundberg.98_683192 JE.Lundberg.192_490389 JE.Lundberg.192_605331 JE.Lundberg.192_1021255 JE.Lundberg.192_1429914 JE.Lundberg.192_1435358 JE.Lundberg.192_1435614 JE.Soil.194_68578 JE.Lundberg.105_1345423 JE.Soil.3_417356 JE.Soil.3_1263884 JE.Soil.43_2506520 JE.Soil.115_316287 JE.Soil.138_490893 JE.Soil.143_1361735 JE.Soil.287_255767 JE.Lundberg.42_1227805 JE.Lundberg.58_496288 JE.Lundberg.70_1451287 JE.Lundberg.81_814036 JE.Soil.143_1327661 JE.Soil.287_861638 JE.Soil.287_861739 JE.Soil.7_26314 JE.Soil.7_472764 JE.Soil.82_933722 JE.Lundberg.188_1465186 JE.Lundberg.44_1486458 JE.Lundberg.89_377361 JE.Soil.195_2191953 JE.Soil.39_2250489 JE.Soil.39_2250636 JE.Lundberg.56_1063634 JE.Lundberg.170_317870 JE.Lundberg.67_489781 JE.Soil.194_557821 JE.Lundberg.95_1665300 JE.Lundberg.96_311924 JE.Soil.27_1471827 JE.Lundberg.104_1536701 JE.Lundberg.108_304301 JE.Lundberg.127_473611 JE.Lundberg.130_957889 JE.Lundberg.137_1491130 JE.Lundberg.82_152436 JE.Lundberg.98_432202 JE.Lundberg.119_1759395 JE.Lundberg.163_276345 JE.Lundberg.125_1284950 JE.Lundberg.141_422750 JE.Lundberg.143_884596 JE.Lundberg.149_318543 JE.Soil.111_706760 JE.Soil.3_1094174 JE.Soil.3_1963258 JE.Soil.3_2159110 JE.Soil.3_492471 JE.Soil.3_680401 JE.Lundberg.131_555677 JE.Lundberg.136_607550 JE.Lundberg.61_1873329 JE.Lundberg.139_725434 JE.Lundberg.99_2317281 JE.Lundberg.22_1272920 JE.Lundberg.119_719250 JE.Lundberg.122_295024 JE.Soil.278_2130831 JE.Lundberg.181_238633 JE.Lundberg.187_206419 JE.Lundberg.187_743812 JE.Lundberg.191_365704 JE.Soil.107_2675266 JE.Soil.287_1136552 JE.Soil.287_335 JE.Soil.295_884683 JE.Soil.304_199040 JE.Soil.307_364277 JE.Soil.307_669840 JE.Soil.314_1183994 JE.Soil.319_519695 JE.Lundberg.167_698411 JE.Lundberg.50_152501 JE.Lundberg.143_1608694 JE.Lundberg.163_394901 JE.Lundberg.167_698254 JE.Lundberg.20_909394 JE.Lundberg.50_152398 JE.Lundberg.51_294007 JE.Lundberg.51_378039 JE.Soil.143_615698 JE.Soil.215_1916684 JE.Soil.215_570602 JE.Soil.280_1749624 JE.Soil.280_2622247 JE.Lundberg.56_515749 JE.Soil.111_1247092 JE.Lundberg.102_648324 JE.Lundberg.182_1617983 JE.Soil.102_334166 JE.Lundberg.110_204266 JE.Lundberg.175_480216 JE.Lundberg.171_1115254 JE.Soil.119_212706 JE.Soil.119_64786 JE.Soil.280_1115132 JE.Soil.291_1466430 JE.Soil.296_1628810 JE.Soil.312_1700044 JE.Soil.103_2183587 JE.Soil.106_411730 JE.Soil.115_860603 JE.Soil.115_2484517 JE.Soil.115_3153828 JE.Soil.119_534557 JE.Soil.119_999318 JE.Soil.119_1027301 JE.Soil.119_1084805 JE.Soil.119_1193602 JE.Soil.134_1630713 JE.Soil.284_2463153 JE.Soil.287_297594 JE.Soil.287_297833 JE.Soil.291_1787343 JE.Soil.295_1806520 JE.Soil.295_1807052 JE.Soil.296_676104 JE.Soil.296_676132 JE.Soil.296_676601 JE.Soil.303_2167698 JE.Soil.307_386661 JE.Soil.307_616100 JE.Soil.98_609569 JE.Soil.107_278315 JE.Soil.107_1629246 JE.Soil.115_1562076 JE.Soil.291_886570 JE.Soil.296_1024039 JE.Soil.307_290297 JE.Soil.312_589828 JE.Soil.312_590511 JE.Soil.99_2458285 JE.Lundberg.188_666132 JE.Lundberg.188_849963 JE.Lundberg.188_1324849 JE.Lundberg.188_1324929 JE.Lundberg.188_1325098 JE.Lundberg.191_365997 JE.Lundberg.140_170331 JE.Lundberg.108_93673 JE.Soil.274_1004420 JE.Lundberg.133_1141578 JE.Soil.283_37750 JE.Lundberg.111_1577863 JE.Lundberg.112_482382 JE.Lundberg.100_836648 JE.Lundberg.109_1448122 JE.Lundberg.110_182493 JE.Lundberg.113_1554208 JE.Lundberg.113_792596 JE.Lundberg.123_1110498 JE.Lundberg.123_1852404 JE.Lundberg.124_7232 JE.Lundberg.136_20298 JE.Lundberg.137_124495 JE.Lundberg.141_623966 JE.Lundberg.143_744595 JE.Lundberg.144_109906 JE.Lundberg.144_717753 JE.Lundberg.144_816143 JE.Lundberg.144_847452 JE.Lundberg.170_763697 JE.Lundberg.192_1363288 JE.Lundberg.39_198965 JE.Soil.143_1038493 JE.Soil.291_703255 JE.Soil.99_1208628 JE.Lundberg.144_847582 JE.Lundberg.146_1368910 JE.Lundberg.164_376797 JE.Soil.107_760053 JE.Soil.108_93306 JE.Soil.134_3037685 JE.Soil.138_106995 JE.Soil.138_473507 JE.Soil.283_363788 JE.Soil.283_2529119 JE.Lundberg.123_1116937 JE.Lundberg.124_7109 JE.Lundberg.143_462293 JE.Lundberg.144_454572 JE.Lundberg.144_1030825 JE.Lundberg.145_1126981 JE.Lundberg.145_1738351 JE.Lundberg.164_233010 JE.Soil.126_39442 JE.Soil.282_689801 JE.Soil.282_690307 JE.Soil.283_1935342 JE.Lundberg.160_454043 JE.Lundberg.163_939299 JE.Soil.287_537671 JE.Soil.295_494621 JE.Soil.143_1349320 JE.Lundberg.143_878595 JE.Lundberg.139_1182682 JE.Lundberg.133_981313 JE.Lundberg.137_1150820 JE.Lundberg.139_381037 JE.Lundberg.19_1025457 JE.Lundberg.20_596227 JE.Lundberg.21_1080890 JE.Lundberg.21_1402533 JE.Lundberg.21_1423774 JE.Lundberg.21_1555071 JE.Lundberg.33_376561 JE.Lundberg.47_265563 JE.Lundberg.48_346612 JE.Soil.214_2718433 JE.Lundberg.13_2203226 JE.Lundberg.20_1933807 JE.Lundberg.21_1177028 JE.Lundberg.21_1259006 JE.Lundberg.21_1402528 JE.Lundberg.21_1715794 JE.Lundberg.21_403091 JE.Lundberg.21_986396 JE.Lundberg.22_726742 JE.Lundberg.22_766756 JE.Lundberg.23_40577 JE.Lundberg.27_1374807 JE.Lundberg.30_88354 JE.Lundberg.35_1152010 JE.Lundberg.40_914668 JE.Lundberg.48_1260616 JE.Lundberg.48_721717 JE.Lundberg.4_584535 JE.Lundberg.50_663582 JE.Soil.66_127446 JE.Lundberg.7_1123592 JE.Lundberg.63_2009410 JE.Lundberg.21_1020255 JE.Lundberg.12_945664 JE.Lundberg.10_1152738 JE.Lundberg.10_207065 JE.Lundberg.45_525581 JE.Lundberg.30_1649221 JE.Lundberg.39_602863 JE.Lundberg.39_649066 JE.Lundberg.43_98562 JE.Lundberg.45_517095 JE.Lundberg.45_525592 JE.Lundberg.48_1568849 JE.Lundberg.46_1115049 JE.Lundberg.52_1677608 JE.Soil.119_491828 JE.Soil.138_721573 JE.Soil.143_1100652 JE.Soil.26_561419 JE.Soil.279_1109184 JE.Lundberg.174_699863 JE.Soil.291_595866 JE.Soil.119_1309344 JE.Soil.143_1030313 JE.Soil.307_97470 JE.Lundberg.108_31471 JE.Lundberg.155_833902 JE.Soil.143_2153690 JE.Soil.274_710653 JE.Soil.291_557267 JE.Soil.307_571680 JE.Soil.307_753544 JE.Soil.7_808461 JE.Soil.218_641034 JE.Soil.34_843364 JE.Soil.59_2504341 JE.Soil.86_1013115 JE.Soil.75_918904 JE.Soil.75_1856836 JE.Soil.75_2783183 JE.Soil.279_158291 JE.Soil.290_335652 JE.Soil.270_1242349 JE.Soil.307_581576 JE.Lundberg.125_389050 JE.Lundberg.105_901014 JE.Lundberg.52_750916 JE.Lundberg.72_1390125 JE.Lundberg.57_1689506 JE.Lundberg.51_1415074 JE.Soil.298_355338 JE.Soil.298_355729 JE.Soil.107_1615519 JE.Soil.103_671195 JE.Soil.100_686336 JE.Soil.103_920900 JE.Soil.108_61993 JE.Soil.112_356283 JE.Soil.119_1112549 JE.Soil.119_1245154 JE.Soil.295_486410 JE.Soil.103_2238059 JE.Soil.107_1208352 JE.Soil.115_747349 JE.Soil.310_345054 JE.Soil.100_52178 JE.Soil.102_541275 JE.Soil.107_1644748 JE.Soil.107_1659684 JE.Soil.107_29050 JE.Soil.107_848662 JE.Soil.108_1253957 JE.Soil.110_661031 JE.Soil.112_260829 JE.Soil.112_464202 JE.Soil.112_628942 JE.Soil.115_3005606 JE.Soil.116_632330 JE.Soil.118_776557 JE.Soil.119_1157881 JE.Soil.120_746097 JE.Soil.126_1439779 JE.Soil.134_966162 JE.Soil.143_725323 JE.Soil.279_1927655 JE.Soil.286_847447 JE.Soil.287_1135615 JE.Soil.287_1182196 JE.Soil.287_685233 JE.Soil.291_308131 JE.Soil.294_561702 JE.Soil.295_1213768 JE.Soil.295_938410 JE.Soil.298_278168 JE.Soil.298_278247 JE.Soil.298_464217 JE.Soil.300_422596 JE.Soil.302_181828 JE.Soil.302_300523 JE.Soil.302_326797 JE.Soil.303_2078955 JE.Soil.310_2222470 JE.Soil.312_339702 JE.Soil.315_1000756 JE.Soil.315_1300669 JE.Soil.315_1784573 JE.Soil.315_358841 JE.Soil.316_43572 JE.Soil.319_1782033 JE.Soil.319_2739156 JE.Soil.319_2804283 JE.Soil.98_746360 JE.Soil.99_1109643 JE.Soil.99_755048 JE.Soil.103_701936 JE.Soil.103_763736 JE.Soil.103_2229470 JE.Soil.103_2398398 JE.Soil.104_1033826 JE.Soil.104_1574342 JE.Soil.107_419300 JE.Soil.107_433675 JE.Soil.107_2213991 JE.Soil.108_1149839 JE.Soil.110_9142 JE.Soil.110_128215 JE.Soil.110_660892 JE.Soil.110_790645 JE.Soil.110_889154 JE.Soil.112_589967 JE.Soil.112_756187 JE.Soil.112_1006367 JE.Soil.115_554140 JE.Soil.115_589902 JE.Soil.115_2114669 JE.Soil.115_2620400 JE.Soil.115_3173674 JE.Soil.116_632172 JE.Soil.119_64940 JE.Soil.119_399840 JE.Soil.119_973368 JE.Soil.119_1486071 JE.Soil.119_1594494 JE.Soil.120_664455 JE.Soil.131_5081115 JE.Soil.135_3499562 JE.Soil.142_2443862 JE.Soil.274_2382882 JE.Soil.279_349955 JE.Soil.279_2062052 JE.Soil.282_915978 JE.Soil.282_1222852 JE.Soil.282_1335889 JE.Soil.282_1547427 JE.Soil.283_264972 JE.Soil.283_1348241 JE.Soil.283_1348816 JE.Soil.286_249979 JE.Soil.286_847665 JE.Soil.286_953425 JE.Soil.286_1931776 JE.Soil.287_246447 JE.Soil.287_685605 JE.Soil.287_789794 JE.Soil.287_1248953 JE.Soil.287_1486017 JE.Soil.287_1925512 JE.Soil.290_2111048 JE.Soil.290_2748262 JE.Soil.290_2832267 JE.Soil.291_1607922 JE.Soil.291_2059093 JE.Soil.294_328261 JE.Soil.295_850717 JE.Soil.295_921259 JE.Soil.303_224007 JE.Soil.307_465657 JE.Soil.310_449964 JE.Soil.310_614415 JE.Soil.310_1481941 JE.Soil.310_1579087 JE.Soil.315_74694 JE.Soil.315_367838 JE.Soil.315_508314 JE.Soil.315_744310 JE.Soil.315_1143061 JE.Soil.315_1292368 JE.Soil.315_1411603 JE.Soil.315_1586428 JE.Soil.315_2411638 JE.Soil.316_731629 JE.Soil.316_1292606 JE.Soil.318_786865 JE.Soil.318_1673190 JE.Soil.319_1624255 JE.Soil.319_1956850 JE.Soil.319_1979441 JE.Soil.319_2385640 JE.Soil.98_64569 JE.Soil.98_637801 JE.Soil.98_637945 JE.Soil.98_808919 JE.Soil.98_824152 JE.Soil.99_701345 JE.Soil.99_1299625 JE.Soil.99_1460710 JE.Soil.99_3021090 JE.Soil.103_1112539 JE.Soil.110_886268 JE.Soil.112_629353 JE.Soil.119_503865 JE.Soil.120_258015 JE.Soil.127_3016314 JE.Soil.130_514686 JE.Soil.131_1483213 JE.Soil.131_4651731 JE.Soil.131_4781756 JE.Soil.134_966006 JE.Soil.287_1148405 JE.Soil.291_1876676 JE.Soil.295_622176 JE.Soil.298_724444 JE.Soil.303_722271 JE.Soil.316_98727 JE.Soil.99_141855 JE.Soil.99_2502633 JE.Soil.107_94503 JE.Soil.120_270193 JE.Soil.131_5037144 JE.Soil.280_1855739 JE.Soil.283_1338821 JE.Soil.291_944012 JE.Soil.298_523519 JE.Soil.303_1533290 JE.Soil.314_446534 JE.Soil.319_481852 JE.Soil.99_928294 JE.Soil.99_3111183 JE.Soil.108_168023 JE.Soil.108_621950 JE.Soil.108_904615 JE.Soil.108_924744 JE.Soil.108_1202905 JE.Soil.112_814012 JE.Soil.115_1930669 JE.Soil.312_841706 JE.Soil.315_2291177 JE.Soil.120_179555 JE.Soil.291_4028 JE.Soil.120_87974 JE.Soil.296_821415 JE.Soil.303_705301 JE.Soil.308_603291 JE.Soil.318_82694 JE.Soil.107_1208480 JE.Soil.287_957225 JE.Soil.310_345112 JE.Soil.120_1127832 JE.Soil.99_928240 JE.Soil.315_213003 JE.Soil.302_180965 JE.Soil.282_2165853 JE.Soil.286_1634388 JE.Lundberg.142_572394 JE.Soil.34_2675686 JE.Soil.186_962920 JE.Lundberg.70_767921 JE.Lundberg.71_1870699 JE.Lundberg.79_744267 JE.Soil.196_1582070 JE.Soil.222_616242 JE.Soil.99_1381810 JE.Soil.318_1514993 JE.Soil.198_176707 JE.Soil.222_2623038 JE.Lundberg.1_600541 JE.Soil.30_2764464 JE.Soil.39_3327339 JE.Lundberg.169_1783548 JE.Lundberg.172_1367269 JE.Lundberg.178_471060 JE.Lundberg.172_966946 JE.Lundberg.169_1778088 JE.Soil.139_2081567 JE.Lundberg.115_178891 JE.Lundberg.11_2017690 JE.Lundberg.94_1304445 JE.Lundberg.94_1304796 JE.Lundberg.172_1262944 JE.Lundberg.174_661672 JE.Lundberg.75_985309 JE.Lundberg.85_3083925 JE.Lundberg.85_3084165 JE.Lundberg.95_1277446 JE.Lundberg.173_87619 JE.Lundberg.173_87758 JE.Lundberg.173_1145359 JE.Lundberg.173_1596752 JE.Lundberg.79_1599030 JE.Soil.190_441260 JE.Lundberg.76_1517720 JE.Lundberg.77_1844381 JE.Lundberg.94_976886 JE.Soil.4_2089798 JE.Lundberg.181_872818 JE.Lundberg.80_299344 JE.Lundberg.174_661892 JE.Soil.295_1354221 JE.Soil.103_65763 JE.Soil.138_740559 JE.Soil.278_2102994 JE.Soil.118_687097 JE.Soil.291_1989480 JE.Soil.295_471067 JE.Soil.302_522208 JE.Soil.107_600973 JE.Soil.107_1486658 JE.Soil.126_1094435 JE.Soil.287_1060965 JE.Soil.295_1654000 JE.Soil.314_954959 JE.Soil.294_513379 JE.Soil.279_1686793 JE.Soil.130_356933 JE.Soil.290_2328893 JE.Soil.310_1541276 JE.Soil.310_1537362 JE.Soil.310_1789734 JE.Lundberg.71_430991 JE.Lundberg.71_448190 JE.Soil.38_2914642 JE.Soil.75_2194302 JE.Soil.119_1306262 JE.Soil.294_163316 JE.Soil.283_1167798 JE.Lundberg.122_599511 JE.Lundberg.137_269419 JE.Lundberg.171_1889943 JE.Lundberg.172_450337 JE.Lundberg.172_765162 JE.Lundberg.178_266642 JE.Lundberg.181_1058296 JE.Lundberg.186_205664 JE.Soil.199_954480 JE.Soil.199_954610 JE.Soil.319_1859262 JE.Soil.39_3147756 JE.Soil.48_1724235 JE.Soil.95_1665804 JE.Lundberg.88_1030070 JE.Lundberg.77_73978 JE.Lundberg.87_741339 JE.Lundberg.88_1302424 JE.Soil.138_1248867 JE.Soil.139_2485125 JE.Soil.182_1637113 JE.Soil.202_799402 JE.Soil.214_305804 JE.Soil.279_695386 JE.Soil.26_1970209 JE.Soil.307_997110 JE.Lundberg.178_62446 JE.Soil.120_940556 JE.Soil.112_1181936 JE.Soil.187_1105958 JE.Soil.215_188691 JE.Lundberg.78_1400425 JE.Lundberg.81_1152776 JE.Soil.130_466450 JE.Soil.192_78913 JE.Soil.194_962075 JE.Soil.214_1204943 JE.Soil.214_2209874 JE.Soil.215_281641 JE.Soil.319_293805 JE.Soil.43_2487361 JE.Soil.4_870052 JE.Soil.67_1224684 JE.Lundberg.178_267089 JE.Lundberg.92_221214 JE.Soil.179_2003619 JE.Soil.211_630751 JE.Soil.214_461419 JE.Soil.223_1420616 JE.Soil.43_1008876 JE.Soil.43_3192342 JE.Soil.122_609300 JE.Soil.138_379730 JE.Soil.278_2604896 JE.Soil.303_1375191 JE.Soil.316_301955 JE.Soil.316_688101 JE.Soil.318_1663700 JE.Soil.319_595008 JE.Soil.130_466407 JE.Soil.139_3803067 JE.Soil.314_424084 JE.Soil.99_933259 JE.Soil.99_1798548 JE.Soil.18_935718 JE.Soil.190_914656 JE.Soil.220_1460631 JE.Soil.24_450120 JE.Soil.46_2015905 JE.Soil.39_1010828 JE.Lundberg.87_1454716 JE.Soil.111_1515261 JE.Lundberg.91_1451995 JE.Soil.115_966564 JE.Soil.18_2952354 JE.Lundberg.95_174634 JE.Soil.119_838239 JE.Soil.127_109852 JE.Soil.130_498797 JE.Soil.131_834847 JE.Lundberg.91_1452051 JE.Soil.14_1052261 JE.Soil.178_27297 JE.Soil.180_2356736 JE.Soil.186_628915 JE.Soil.19_371840 JE.Soil.210_886948 JE.Soil.211_1293559 JE.Soil.218_873160 JE.Soil.220_1705047 JE.Soil.22_2007811 JE.Soil.35_2144274 JE.Soil.38_1429495 JE.Soil.38_2958117 JE.Soil.119_328310 JE.Soil.119_1150296 JE.Soil.131_829391 JE.Soil.131_829528 JE.Soil.283_1337370 JE.Soil.283_2584960 JE.Soil.294_101761 JE.Soil.298_497257 JE.Soil.303_353452 JE.Soil.314_806984 JE.Soil.314_1300652 JE.Soil.224_1236813 JE.Soil.103_241530 JE.Soil.22_886267 JE.Soil.287_693602 JE.Lundberg.85_2616763 JE.Lundberg.8_478428 JE.Lundberg.169_682952 JE.Lundberg.136_880642 JE.Lundberg.182_457013 JE.Lundberg.169_110551 JE.Lundberg.113_757635 JE.Lundberg.137_269624 JE.Lundberg.136_898509 JE.Lundberg.127_519814 JE.Lundberg.70_714629 JE.Soil.102_245429 JE.Soil.103_1528407 JE.Soil.102_321904 JE.Lundberg.169_1068207 JE.Soil.104_769132 JE.Lundberg.82_284398 JE.Lundberg.171_223650 JE.Lundberg.73_1421011 JE.Lundberg.183_1308372 JE.Lundberg.190_1424265 JE.Lundberg.91_132004 JE.Lundberg.176_256349 JE.Soil.102_76453 JE.Soil.119_1098530 JE.Soil.103_1064529 JE.Soil.143_1026662 JE.Soil.14_1471369 JE.Lundberg.16_177701 JE.Lundberg.171_1599888 JE.Lundberg.178_102556 JE.Lundberg.74_1027383 JE.Soil.14_433737 JE.Lundberg.73_298417 JE.Lundberg.74_1452681 JE.Lundberg.74_1509563 JE.Lundberg.87_492440 JE.Soil.19_448364 JE.Soil.210_301671 JE.Lundberg.182_930726 JE.Lundberg.183_977157 JE.Lundberg.73_26724 JE.Soil.138_1383735 JE.Soil.14_2249807 JE.Soil.183_645328 JE.Soil.7_334889 JE.Lundberg.102_762239 JE.Lundberg.117_1898428 JE.Lundberg.178_105393 JE.Lundberg.186_1446849 JE.Lundberg.21_1572983 JE.Lundberg.41_469820 JE.Lundberg.80_243376 JE.Soil.107_1345659 JE.Soil.119_347100 JE.Soil.120_608071 JE.Soil.134_88632 JE.Soil.135_1445656 JE.Soil.138_67936 JE.Soil.139_2485252 JE.Soil.18_2513481 JE.Soil.194_2683791 JE.Soil.210_300767 JE.Soil.210_339358 JE.Soil.210_45526 JE.Soil.210_851698 JE.Soil.211_828840 JE.Soil.220_1487469 JE.Soil.223_180504 JE.Soil.223_2478307 JE.Soil.231_657215 JE.Soil.291_1594368 JE.Soil.298_719930 JE.Soil.303_64077 JE.Soil.47_648721 JE.Lundberg.107_2641770 JE.Lundberg.115_1466432 JE.Lundberg.115_954100 JE.Lundberg.119_321731 JE.Lundberg.119_321765 JE.Lundberg.121_990382 JE.Lundberg.130_617259 JE.Lundberg.136_597441 JE.Lundberg.139_1148457 JE.Lundberg.148_401704 JE.Lundberg.164_216564 JE.Lundberg.164_216850 JE.Lundberg.169_1625923 JE.Lundberg.169_336513 JE.Lundberg.16_1030453 JE.Lundberg.170_314287 JE.Lundberg.171_2085556 JE.Lundberg.171_2085563 JE.Lundberg.172_728913 JE.Lundberg.174_252749 JE.Lundberg.175_664279 JE.Lundberg.176_1815830 JE.Lundberg.176_2080828 JE.Lundberg.181_712651 JE.Lundberg.182_1535475 JE.Lundberg.182_1535613 JE.Lundberg.182_1645979 JE.Lundberg.182_79772 JE.Lundberg.182_79996 JE.Lundberg.183_1258057 JE.Lundberg.186_1104133 JE.Lundberg.186_133944 JE.Lundberg.186_134175 JE.Lundberg.188_529684 JE.Lundberg.189_889654 JE.Lundberg.191_969799 JE.Lundberg.19_1011869 JE.Lundberg.22_787448 JE.Lundberg.23_143948 JE.Lundberg.49_1453427 JE.Lundberg.49_417031 JE.Lundberg.49_719541 JE.Lundberg.50_1356548 JE.Lundberg.51_810186 JE.Lundberg.52_1689182 JE.Lundberg.54_613931 JE.Lundberg.55_1830025 JE.Lundberg.58_1234209 JE.Lundberg.59_1984461 JE.Lundberg.5_1170073 JE.Lundberg.62_1213601 JE.Lundberg.62_1317344 JE.Lundberg.62_717946 JE.Lundberg.62_811391 JE.Lundberg.62_811531 JE.Lundberg.62_924571 JE.Lundberg.63_529087 JE.Lundberg.63_729039 JE.Lundberg.63_920811 JE.Lundberg.63_920853 JE.Lundberg.64_2276740 JE.Lundberg.65_1089298 JE.Lundberg.65_1808898 JE.Lundberg.65_267582 JE.Lundberg.65_327307 JE.Lundberg.65_681036 JE.Lundberg.70_1636109 JE.Lundberg.71_248631 JE.Lundberg.71_431107 JE.Lundberg.71_593928 JE.Lundberg.73_1035565 JE.Lundberg.73_26848 JE.Lundberg.73_67691 JE.Lundberg.73_679276 JE.Lundberg.73_67981 JE.Lundberg.74_1924135 JE.Lundberg.74_300077 JE.Lundberg.74_609251 JE.Lundberg.75_1838249 JE.Lundberg.75_1844358 JE.Lundberg.75_545639 JE.Lundberg.76_574778 JE.Lundberg.77_915938 JE.Lundberg.79_1237796 JE.Lundberg.7_1818328 JE.Lundberg.80_1039593 JE.Lundberg.80_1084761 JE.Lundberg.80_354228 JE.Lundberg.80_354232 JE.Lundberg.80_431864 JE.Lundberg.80_73896 JE.Lundberg.82_436069 JE.Lundberg.84_1144219 JE.Lundberg.84_124257 JE.Lundberg.84_1266738 JE.Lundberg.84_447162 JE.Lundberg.84_513695 JE.Lundberg.86_702623 JE.Lundberg.87_276479 JE.Lundberg.88_1353494 JE.Lundberg.88_613151 JE.Lundberg.90_130295 JE.Lundberg.90_337606 JE.Lundberg.90_470810 JE.Lundberg.90_556596 JE.Lundberg.90_763380 JE.Lundberg.90_998496 JE.Lundberg.91_1525835 JE.Lundberg.91_1526113 JE.Lundberg.91_1769063 JE.Lundberg.91_346681 JE.Lundberg.92_1126238 JE.Lundberg.92_1335200 JE.Lundberg.92_792578 JE.Lundberg.92_980638 JE.Lundberg.93_1254319 JE.Lundberg.94_1033219 JE.Lundberg.94_563627 JE.Lundberg.95_1257257 JE.Lundberg.95_1685406 JE.Lundberg.95_352325 JE.Lundberg.96_1690065 JE.Lundberg.96_262781 JE.Lundberg.96_367748 JE.Lundberg.99_181895 JE.Soil.102_700393 JE.Soil.103_1269055 JE.Soil.103_1306640 JE.Soil.103_2726203 JE.Soil.108_587480 JE.Soil.110_684149 JE.Soil.111_1557883 JE.Soil.115_1651745 JE.Soil.115_2893631 JE.Soil.115_874324 JE.Soil.116_1177518 JE.Soil.116_1579833 JE.Soil.116_422014 JE.Soil.119_1243504 JE.Soil.119_201368 JE.Soil.126_662610 JE.Soil.127_50767 JE.Soil.130_459641 JE.Soil.131_1497656 JE.Soil.131_3465702 JE.Soil.134_2538758 JE.Soil.134_436639 JE.Soil.134_834852 JE.Soil.135_2113088 JE.Soil.135_893879 JE.Soil.138_1015356 JE.Soil.139_2394029 JE.Soil.139_339792 JE.Soil.142_2801111 JE.Soil.143_1047938 JE.Soil.178_193730 JE.Soil.178_481230 JE.Soil.178_527914 JE.Soil.178_897910 JE.Soil.182_1279403 JE.Soil.182_2039367 JE.Soil.182_98378 JE.Soil.183_1487323 JE.Soil.184_1180064 JE.Soil.186_1445197 JE.Soil.186_166161 JE.Soil.187_1056245 JE.Soil.187_1344882 JE.Soil.187_308429 JE.Soil.18_219465 JE.Soil.18_2420008 JE.Soil.18_2456934 JE.Soil.18_2599396 JE.Soil.18_2794371 JE.Soil.18_2886410 JE.Soil.191_1306902 JE.Soil.191_1398627 JE.Soil.191_1828580 JE.Soil.191_2202354 JE.Soil.191_285477 JE.Soil.194_1070054 JE.Soil.194_2061350 JE.Soil.195_1964539 JE.Soil.198_1257880 JE.Soil.199_1204441 JE.Soil.199_273554 JE.Soil.202_860452 JE.Soil.20_2237130 JE.Soil.210_170329 JE.Soil.210_680225 JE.Soil.210_683901 JE.Soil.210_832088 JE.Soil.211_492812 JE.Soil.211_804619 JE.Soil.214_2663921 JE.Soil.214_2682829 JE.Soil.214_631596 JE.Soil.215_1637572 JE.Soil.215_2454887 JE.Soil.215_402691 JE.Soil.215_437383 JE.Soil.215_593064 JE.Soil.215_593179 JE.Soil.218_1677359 JE.Soil.218_1697634 JE.Soil.218_359444 JE.Soil.218_611572 JE.Soil.218_901636 JE.Soil.219_1284142 JE.Soil.219_1460251 JE.Soil.219_448327 JE.Soil.222_1841503 JE.Soil.222_616595 JE.Soil.223_1071814 JE.Soil.223_1190391 JE.Soil.223_1240055 JE.Soil.223_1615324 JE.Soil.223_1801707 JE.Soil.223_1857283 JE.Soil.223_1906602 JE.Soil.223_205914 JE.Soil.223_2399752 JE.Soil.223_300328 JE.Soil.223_405311 JE.Soil.223_563728 JE.Soil.223_61481 JE.Soil.223_736126 JE.Soil.223_952642 JE.Soil.22_118995 JE.Soil.231_2282848 JE.Soil.231_2419806 JE.Soil.234_1274390 JE.Soil.254_276833 JE.Soil.254_404658 JE.Soil.258_818553 JE.Soil.278_802228 JE.Soil.279_375786 JE.Soil.27_1456259 JE.Soil.27_1836244 JE.Soil.27_3005656 JE.Soil.27_3343976 JE.Soil.27_3847743 JE.Soil.27_844536 JE.Soil.27_857077 JE.Soil.280_2743687 JE.Soil.283_2316465 JE.Soil.286_1330344 JE.Soil.286_698602 JE.Soil.287_1557210 JE.Soil.287_214294 JE.Soil.290_1114773 JE.Soil.291_1955576 JE.Soil.294_190059 JE.Soil.294_236818 JE.Soil.294_308431 JE.Soil.294_474261 JE.Soil.294_617007 JE.Soil.295_1632020 JE.Soil.302_235686 JE.Soil.303_1569279 JE.Soil.303_1957544 JE.Soil.303_197415 JE.Soil.303_351882 JE.Soil.303_661659 JE.Soil.30_1547308 JE.Soil.314_615937 JE.Soil.315_1708155 JE.Soil.315_2624504 JE.Soil.316_720036 JE.Soil.318_1500695 JE.Soil.318_497630 JE.Soil.318_958208 JE.Soil.318_958560 JE.Soil.36_95543 JE.Soil.38_1338422 JE.Soil.39_2549169 JE.Soil.39_3287660 JE.Soil.3_2061615 JE.Soil.3_2434445 JE.Soil.3_2554364 JE.Soil.42_466911 JE.Soil.46_1836933 JE.Soil.46_3082727 JE.Soil.47_1078908 JE.Soil.47_2225207 JE.Soil.47_241167 JE.Soil.47_2515510 JE.Soil.47_2558861 JE.Soil.47_2671794 JE.Soil.47_51492 JE.Soil.51_323479 JE.Soil.62_1484709 JE.Soil.75_327114 JE.Soil.78_567325 JE.Soil.7_1096569 JE.Soil.7_335122 JE.Soil.7_385606 JE.Soil.99_1381887 JE.Soil.99_1693498 JE.Soil.99_2612124 JE.Lundberg.169_1451714 JE.Lundberg.172_494041 JE.Lundberg.172_981765 JE.Lundberg.176_599587 JE.Lundberg.187_1265252 JE.Lundberg.191_61835 JE.Lundberg.21_1160799 JE.Lundberg.23_447306 JE.Lundberg.23_451019 JE.Lundberg.25_1543328 JE.Lundberg.41_469930 JE.Lundberg.50_509357 JE.Lundberg.51_810361 JE.Lundberg.51_1707098 JE.Lundberg.62_811621 JE.Lundberg.62_1081336 JE.Lundberg.62_1281681 JE.Lundberg.65_581537 JE.Lundberg.65_694243 JE.Lundberg.65_1190241 JE.Lundberg.65_1716231 JE.Lundberg.67_1592889 JE.Lundberg.71_1291150 JE.Lundberg.73_4060 JE.Lundberg.73_4352 JE.Lundberg.73_262004 JE.Lundberg.73_262158 JE.Lundberg.73_406189 JE.Lundberg.73_815635 JE.Lundberg.73_815787 JE.Lundberg.73_958042 JE.Lundberg.73_1035595 JE.Lundberg.74_2180236 JE.Lundberg.74_2622970 JE.Lundberg.75_730333 JE.Lundberg.75_844952 JE.Lundberg.75_912725 JE.Lundberg.75_1401746 JE.Lundberg.75_1811675 JE.Lundberg.76_396405 JE.Lundberg.76_484195 JE.Lundberg.76_712578 JE.Lundberg.76_712708 JE.Lundberg.77_910152 JE.Lundberg.78_795580 JE.Lundberg.78_809883 JE.Lundberg.78_992336 JE.Lundberg.78_992564 JE.Lundberg.79_241997 JE.Lundberg.79_931668 JE.Lundberg.79_1083644 JE.Lundberg.80_153719 JE.Lundberg.80_398065 JE.Lundberg.80_409228 JE.Lundberg.80_495410 JE.Lundberg.80_501057 JE.Lundberg.80_654907 JE.Lundberg.80_720791 JE.Lundberg.80_890752 JE.Lundberg.80_932812 JE.Lundberg.80_973447 JE.Lundberg.80_992773 JE.Lundberg.80_1002183 JE.Lundberg.80_1002339 JE.Lundberg.80_1031427 JE.Lundberg.80_1112148 JE.Lundberg.80_1129271 JE.Lundberg.80_1299369 JE.Lundberg.80_1299421 JE.Lundberg.80_1337409 JE.Lundberg.80_1337419 JE.Lundberg.80_1501357 JE.Lundberg.80_1513003 JE.Lundberg.81_670581 JE.Lundberg.81_675844 JE.Lundberg.81_717568 JE.Lundberg.81_966237 JE.Lundberg.81_1423142 JE.Lundberg.82_215266 JE.Lundberg.82_220454 JE.Lundberg.82_428684 JE.Lundberg.82_436206 JE.Lundberg.82_782557 JE.Lundberg.84_68555 JE.Lundberg.84_129733 JE.Lundberg.84_254000 JE.Lundberg.84_362124 JE.Lundberg.84_697821 JE.Lundberg.84_844810 JE.Lundberg.84_975471 JE.Lundberg.84_1266889 JE.Lundberg.84_1485479 JE.Lundberg.84_1601622 JE.Lundberg.86_188863 JE.Lundberg.86_885651 JE.Lundberg.86_885887 JE.Lundberg.86_898598 JE.Lundberg.86_905034 JE.Lundberg.86_1592047 JE.Lundberg.86_1941614 JE.Lundberg.87_260071 JE.Lundberg.87_271072 JE.Lundberg.87_275618 JE.Lundberg.87_436985 JE.Lundberg.87_720095 JE.Lundberg.87_728665 JE.Lundberg.87_960914 JE.Lundberg.87_994179 JE.Lundberg.87_1483768 JE.Lundberg.87_1483889 JE.Lundberg.87_1484012 JE.Lundberg.87_1664324 JE.Lundberg.89_186278 JE.Lundberg.89_1054919 JE.Lundberg.89_1234127 JE.Lundberg.89_1234447 JE.Lundberg.90_337624 JE.Lundberg.90_436038 JE.Lundberg.90_436243 JE.Lundberg.90_442689 JE.Lundberg.90_588033 JE.Lundberg.90_1102517 JE.Lundberg.90_1641242 JE.Lundberg.91_1544343 JE.Lundberg.91_1640754 JE.Lundberg.92_153535 JE.Lundberg.92_302682 JE.Lundberg.92_920551 JE.Lundberg.92_1333246 JE.Lundberg.94_50941 JE.Lundberg.94_880707 JE.Lundberg.95_118592 JE.Lundberg.95_284012 JE.Lundberg.95_599286 JE.Lundberg.95_1014789 JE.Lundberg.95_1014791 JE.Lundberg.96_1688303 JE.Lundberg.96_1690113 JE.Soil.110_981377 JE.Soil.127_2781547 JE.Soil.135_2273268 JE.Soil.139_1906305 JE.Soil.143_557557 JE.Soil.14_693168 JE.Soil.14_1004900 JE.Soil.14_1184723 JE.Soil.14_1231004 JE.Soil.14_1383660 JE.Soil.14_1384785 JE.Soil.14_1402845 JE.Soil.14_1597020 JE.Soil.15_744276 JE.Soil.178_901632 JE.Soil.179_2270905 JE.Soil.182_1763619 JE.Soil.183_71545 JE.Soil.183_143339 JE.Soil.183_168179 JE.Soil.183_424917 JE.Soil.183_438227 JE.Soil.183_484675 JE.Soil.183_541347 JE.Soil.183_907009 JE.Soil.183_1128276 JE.Soil.183_1359573 JE.Soil.183_1437059 JE.Soil.183_1454080 JE.Soil.186_175303 JE.Soil.186_963526 JE.Soil.186_1247047 JE.Soil.186_1746744 JE.Soil.187_207436 JE.Soil.187_1059794 JE.Soil.187_1081572 JE.Soil.187_1242944 JE.Soil.187_1243662 JE.Soil.187_1316482 JE.Soil.187_1317072 JE.Soil.187_1376284 JE.Soil.187_1376558 JE.Soil.187_1453850 JE.Soil.187_1511193 JE.Soil.187_1836114 JE.Soil.18_534445 JE.Soil.18_590809 JE.Soil.18_686871 JE.Soil.18_1141027 JE.Soil.18_1777039 JE.Soil.18_2599468 JE.Soil.190_421860 JE.Soil.190_1315776 JE.Soil.190_1441854 JE.Soil.190_1441969 JE.Soil.190_1492498 JE.Soil.190_1917577 JE.Soil.190_3071641 JE.Soil.191_31329 JE.Soil.191_79894 JE.Soil.191_139489 JE.Soil.191_271290 JE.Soil.191_271319 JE.Soil.191_675723 JE.Soil.191_752771 JE.Soil.191_828580 JE.Soil.191_828866 JE.Soil.191_1013626 JE.Soil.191_1039821 JE.Soil.191_1093195 JE.Soil.191_1232880 JE.Soil.191_1240748 JE.Soil.191_1550797 JE.Soil.191_1637565 JE.Soil.191_1671807 JE.Soil.191_1778742 JE.Soil.191_2097578 JE.Soil.194_596021 JE.Soil.194_840375 JE.Soil.194_919500 JE.Soil.194_2216294 JE.Soil.194_2824289 JE.Soil.194_3503250 JE.Soil.194_3976346 JE.Soil.195_1181867 JE.Soil.198_207642 JE.Soil.198_492011 JE.Soil.198_1176609 JE.Soil.198_1591400 JE.Soil.199_1247753 JE.Soil.199_1913853 JE.Soil.199_2089953 JE.Soil.19_136567 JE.Soil.19_141743 JE.Soil.19_223574 JE.Soil.19_1192613 JE.Soil.200_1304041 JE.Soil.202_63093 JE.Soil.202_619075 JE.Soil.202_849516 JE.Soil.204_1797774 JE.Soil.206_448946 JE.Soil.206_610769 JE.Soil.206_610983 JE.Soil.208_1272094 JE.Soil.20_2264366 JE.Soil.210_91482 JE.Soil.210_108133 JE.Soil.210_108661 JE.Soil.210_173882 JE.Soil.210_182051 JE.Soil.210_270842 JE.Soil.210_271131 JE.Soil.210_363048 JE.Soil.210_396940 JE.Soil.210_521220 JE.Soil.210_562412 JE.Soil.210_683468 JE.Soil.210_739430 JE.Soil.210_827787 JE.Soil.210_828220 JE.Soil.210_879504 JE.Soil.210_880251 JE.Soil.210_901034 JE.Soil.210_918103 JE.Soil.211_1318389 JE.Soil.211_1793772 JE.Soil.211_1828633 JE.Soil.211_1873916 JE.Soil.211_2023030 JE.Soil.211_2023214 JE.Soil.211_2075941 JE.Soil.211_2426568 JE.Soil.211_2571396 JE.Soil.211_2571641 JE.Soil.211_2906141 JE.Soil.211_2940841 JE.Soil.211_3757574 JE.Soil.211_3770541 JE.Soil.214_567260 JE.Soil.214_760283 JE.Soil.214_1028990 JE.Soil.214_1439661 JE.Soil.214_1832144 JE.Soil.214_1996921 JE.Soil.214_2384169 JE.Soil.214_2770963 JE.Soil.215_176506 JE.Soil.215_234029 JE.Soil.215_861005 JE.Soil.215_2180311 JE.Soil.215_2181360 JE.Soil.218_51309 JE.Soil.218_100777 JE.Soil.218_107999 JE.Soil.218_131967 JE.Soil.218_182829 JE.Soil.218_336943 JE.Soil.218_359404 JE.Soil.218_616215 JE.Soil.218_1116839 JE.Soil.218_1159058 JE.Soil.218_1181200 JE.Soil.218_1330489 JE.Soil.218_1587430 JE.Soil.218_1622769 JE.Soil.219_448713 JE.Soil.219_1395625 JE.Soil.220_1289795 JE.Soil.220_1441513 JE.Soil.222_32274 JE.Soil.222_666371 JE.Soil.222_666405 JE.Soil.222_928730 JE.Soil.222_1323807 JE.Soil.222_1494688 JE.Soil.222_1746256 JE.Soil.222_1869898 JE.Soil.222_2622640 JE.Soil.223_11360 JE.Soil.223_38138 JE.Soil.223_38232 JE.Soil.223_51856 JE.Soil.223_93577 JE.Soil.223_94119 JE.Soil.223_128960 JE.Soil.223_196608 JE.Soil.223_255596 JE.Soil.223_284772 JE.Soil.223_315888 JE.Soil.223_356041 JE.Soil.223_356754 JE.Soil.223_417696 JE.Soil.223_565902 JE.Soil.223_566176 JE.Soil.223_597530 JE.Soil.223_638500 JE.Soil.223_665567 JE.Soil.223_691636 JE.Soil.223_742622 JE.Soil.223_764769 JE.Soil.223_777957 JE.Soil.223_805541 JE.Soil.223_817869 JE.Soil.223_817978 JE.Soil.223_956258 JE.Soil.223_1048608 JE.Soil.223_1058691 JE.Soil.223_1155241 JE.Soil.223_1209395 JE.Soil.223_1235938 JE.Soil.223_1263432 JE.Soil.223_1315354 JE.Soil.223_1422065 JE.Soil.223_1573626 JE.Soil.223_1639763 JE.Soil.223_1640349 JE.Soil.223_1720523 JE.Soil.223_1727264 JE.Soil.223_1727266 JE.Soil.223_1737377 JE.Soil.223_1743518 JE.Soil.223_1763243 JE.Soil.223_1763877 JE.Soil.223_1772018 JE.Soil.223_1834544 JE.Soil.223_1846850 JE.Soil.223_1862637 JE.Soil.223_1900695 JE.Soil.223_1936992 JE.Soil.223_1946203 JE.Soil.223_1958057 JE.Soil.223_2002129 JE.Soil.223_2012060 JE.Soil.223_2030373 JE.Soil.223_2032836 JE.Soil.223_2041544 JE.Soil.223_2058560 JE.Soil.223_2075517 JE.Soil.223_2076378 JE.Soil.223_2076705 JE.Soil.223_2162379 JE.Soil.223_2208506 JE.Soil.223_2217457 JE.Soil.223_2226366 JE.Soil.223_2226405 JE.Soil.223_2228393 JE.Soil.223_2255372 JE.Soil.223_2262575 JE.Soil.223_2382312 JE.Soil.223_2412687 JE.Soil.223_2449128 JE.Soil.223_2453793 JE.Soil.223_2465670 JE.Soil.223_2538996 JE.Soil.223_2564892 JE.Soil.223_2616230 JE.Soil.227_1764413 JE.Soil.22_201947 JE.Soil.22_574005 JE.Soil.22_683793 JE.Soil.22_1165550 JE.Soil.22_1792708 JE.Soil.22_2107508 JE.Soil.239_1337802 JE.Soil.239_2784895 JE.Soil.23_139620 JE.Soil.23_1068302 JE.Soil.23_1068493 JE.Soil.254_516586 JE.Soil.254_517123 JE.Soil.254_517458 JE.Soil.258_103159 JE.Soil.258_1039565 JE.Soil.258_1604586 JE.Soil.262_42684 JE.Soil.262_809153 JE.Soil.262_1070526 JE.Soil.262_1289293 JE.Soil.262_1393820 JE.Soil.266_734281 JE.Soil.266_734427 JE.Soil.266_1525611 JE.Soil.266_1835589 JE.Soil.26_422244 JE.Soil.26_1243465 JE.Soil.26_1284698 JE.Soil.26_1720364 JE.Soil.26_1836203 JE.Soil.270_990613 JE.Soil.27_334335 JE.Soil.27_979022 JE.Soil.27_2429350 JE.Soil.27_2902888 JE.Soil.27_4271675 JE.Soil.282_1394290 JE.Soil.286_1019787 JE.Soil.28_1172911 JE.Soil.28_2154774 JE.Soil.290_1648932 JE.Soil.295_310094 JE.Soil.295_580351 JE.Soil.2_146053 JE.Soil.2_506447 JE.Soil.2_1651623 JE.Soil.30_649219 JE.Soil.30_833774 JE.Soil.30_1181777 JE.Soil.30_2476776 JE.Soil.314_299285 JE.Soil.314_430214 JE.Soil.314_485145 JE.Soil.314_804683 JE.Soil.32_1537920 JE.Soil.34_990200 JE.Soil.34_2648387 JE.Soil.35_269469 JE.Soil.35_1113331 JE.Soil.35_1289118 JE.Soil.35_1611967 JE.Soil.35_1763168 JE.Soil.35_1798384 JE.Soil.35_2092552 JE.Soil.35_2340481 JE.Soil.38_295095 JE.Soil.38_455227 JE.Soil.38_455347 JE.Soil.38_1416234 JE.Soil.38_1685585 JE.Soil.3_167632 JE.Soil.3_245430 JE.Soil.3_484390 JE.Soil.3_496880 JE.Soil.3_601288 JE.Soil.3_1949246 JE.Soil.42_1235943 JE.Soil.42_1269237 JE.Soil.43_157363 JE.Soil.43_412856 JE.Soil.43_1371396 JE.Soil.43_2039044 JE.Soil.43_2844194 JE.Soil.43_3198772 JE.Soil.46_1633019 JE.Soil.46_2440027 JE.Soil.47_146186 JE.Soil.47_417566 JE.Soil.47_1904747 JE.Soil.47_2040119 JE.Soil.47_2956749 JE.Soil.4_450670 JE.Soil.4_1254306 JE.Soil.4_1254351 JE.Soil.58_1098856 JE.Soil.59_297237 JE.Soil.59_317889 JE.Soil.59_336488 JE.Soil.59_2345185 JE.Soil.59_2846324 JE.Soil.63_721819 JE.Soil.63_1062566 JE.Soil.63_2546079 JE.Soil.66_326967 JE.Soil.6_1210539 JE.Soil.6_1624027 JE.Soil.6_1793559 JE.Soil.70_491119 JE.Soil.70_808704 JE.Soil.70_1137132 JE.Soil.70_1137225 JE.Soil.74_386772 JE.Soil.74_450247 JE.Soil.74_856248 JE.Soil.75_967598 JE.Soil.75_1101294 JE.Soil.75_2248928 JE.Soil.75_3449283 JE.Soil.7_3951 JE.Soil.7_57837 JE.Soil.7_132602 JE.Soil.7_311609 JE.Soil.7_513279 JE.Soil.7_723420 JE.Soil.7_740874 JE.Soil.7_774198 JE.Soil.7_774348 JE.Soil.7_895003 JE.Soil.7_1065654 JE.Soil.7_1072254 JE.Soil.95_1317575 JE.Soil.95_1522453 JE.Soil.98_34432 JE.Soil.98_948547 JE.Soil.99_844551 JE.Lundberg.175_24092 JE.Lundberg.181_37459 JE.Lundberg.181_1166269 JE.Lundberg.73_628396 JE.Lundberg.73_898087 JE.Lundberg.73_900783 JE.Lundberg.76_923873 JE.Lundberg.78_1094701 JE.Lundberg.85_3307311 JE.Lundberg.85_3881480 JE.Lundberg.86_1786465 JE.Lundberg.86_1792062 JE.Lundberg.86_1868761 JE.Lundberg.87_1149773 JE.Lundberg.88_1114441 JE.Lundberg.88_1168761 JE.Lundberg.88_1208283 JE.Lundberg.89_1254018 JE.Lundberg.91_671708 JE.Lundberg.91_767312 JE.Lundberg.92_526692 JE.Lundberg.92_779628 JE.Lundberg.94_621297 JE.Lundberg.94_621634 JE.Lundberg.94_677865 JE.Lundberg.94_678005 JE.Lundberg.94_678052 JE.Lundberg.94_846060 JE.Lundberg.94_846225 JE.Lundberg.94_904611 JE.Lundberg.95_622399 JE.Soil.119_1645701 JE.Soil.14_230946 JE.Soil.14_843613 JE.Soil.15_448678 JE.Soil.15_843042 JE.Soil.15_1714806 JE.Soil.178_35246 JE.Soil.179_1282403 JE.Soil.182_66248 JE.Soil.183_1224932 JE.Soil.184_1204742 JE.Soil.186_1217784 JE.Soil.187_660767 JE.Soil.187_1008993 JE.Soil.187_1349916 JE.Soil.187_1863745 JE.Soil.187_1884836 JE.Soil.187_1884937 JE.Soil.18_2192542 JE.Soil.190_2989695 JE.Soil.190_3015809 JE.Soil.190_3103351 JE.Soil.190_3504265 JE.Soil.191_85273 JE.Soil.191_287671 JE.Soil.191_548431 JE.Soil.191_1108270 JE.Soil.191_1287429 JE.Soil.191_1353761 JE.Soil.191_1789543 JE.Soil.191_2027546 JE.Soil.191_2027857 JE.Soil.194_164683 JE.Soil.194_1186750 JE.Soil.194_1697293 JE.Soil.194_1697411 JE.Soil.194_3692218 JE.Soil.194_3692583 JE.Soil.194_4074023 JE.Soil.194_4292881 JE.Soil.198_61477 JE.Soil.198_137400 JE.Soil.198_246140 JE.Soil.198_1112596 JE.Soil.198_1519438 JE.Soil.199_775673 JE.Soil.199_1151391 JE.Soil.199_1204834 JE.Soil.19_264082 JE.Soil.204_513846 JE.Soil.206_443791 JE.Soil.206_1703251 JE.Soil.206_1709494 JE.Soil.206_1709750 JE.Soil.20_575517 JE.Soil.20_1918607 JE.Soil.210_13334 JE.Soil.210_171265 JE.Soil.210_338309 JE.Soil.210_718803 JE.Soil.210_833775 JE.Soil.210_898248 JE.Soil.211_1963276 JE.Soil.211_2734111 JE.Soil.211_3337602 JE.Soil.214_2400118 JE.Soil.214_2750420 JE.Soil.215_448512 JE.Soil.215_1251192 JE.Soil.215_1513959 JE.Soil.215_1514416 JE.Soil.215_2068088 JE.Soil.216_442784 JE.Soil.218_935140 JE.Soil.218_1014609 JE.Soil.218_1014646 JE.Soil.219_211968 JE.Soil.219_1043755 JE.Soil.219_1359616 JE.Soil.220_828780 JE.Soil.222_1245322 JE.Soil.222_1245927 JE.Soil.222_1282055 JE.Soil.222_1605349 JE.Soil.222_2122635 JE.Soil.222_2292758 JE.Soil.223_136037 JE.Soil.223_136891 JE.Soil.224_1302270 JE.Soil.22_106383 JE.Soil.22_119195 JE.Soil.231_123282 JE.Soil.231_157355 JE.Soil.231_458648 JE.Soil.231_634816 JE.Soil.231_770219 JE.Soil.231_1327813 JE.Soil.231_1516630 JE.Soil.231_1677531 JE.Soil.231_1759452 JE.Soil.231_1764470 JE.Soil.231_1877197 JE.Soil.231_1948672 JE.Soil.231_2130182 JE.Soil.231_2211646 JE.Soil.231_2263581 JE.Soil.231_2419800 JE.Soil.23_570092 JE.Soil.240_832910 JE.Soil.24_2576321 JE.Soil.250_798818 JE.Soil.26_1435526 JE.Soil.27_3349539 JE.Soil.28_1335409 JE.Soil.291_1639587 JE.Soil.2_1451095 JE.Soil.2_1551883 JE.Soil.2_1757061 JE.Soil.30_3114884 JE.Soil.314_498534 JE.Soil.34_373412 JE.Soil.34_2864176 JE.Soil.34_3259373 JE.Soil.36_130094 JE.Soil.36_130365 JE.Soil.38_793347 JE.Soil.38_844177 JE.Soil.38_1599082 JE.Soil.38_2834264 JE.Soil.39_2130603 JE.Soil.3_599107 JE.Soil.3_1140597 JE.Soil.3_1384371 JE.Soil.3_2445703 JE.Soil.42_1334989 JE.Soil.42_2733294 JE.Soil.43_800356 JE.Soil.43_901488 JE.Soil.43_1810039 JE.Soil.43_1859454 JE.Soil.43_1859517 JE.Soil.43_2203514 JE.Soil.43_3259500 JE.Soil.44_2850172 JE.Soil.44_2898140 JE.Soil.46_712490 JE.Soil.46_3163322 JE.Soil.47_8349 JE.Soil.47_149738 JE.Soil.47_1090983 JE.Soil.47_1349795 JE.Soil.47_1773992 JE.Soil.47_1920635 JE.Soil.47_1957196 JE.Soil.47_1957366 JE.Soil.47_2418742 JE.Soil.4_72681 JE.Soil.59_2060860 JE.Soil.6_264585 JE.Soil.6_678859 JE.Soil.6_1078116 JE.Soil.6_1816786 JE.Soil.7_838943 JE.Lundberg.182_496482 JE.Lundberg.192_2478832 JE.Lundberg.51_699106 JE.Lundberg.54_619183 JE.Lundberg.59_1754502 JE.Lundberg.61_1030492 JE.Lundberg.63_789302 JE.Lundberg.63_944048 JE.Lundberg.63_944291 JE.Lundberg.63_1832125 JE.Lundberg.66_1154254 JE.Lundberg.67_1774019 JE.Lundberg.73_735462 JE.Lundberg.73_1084058 JE.Lundberg.74_77698 JE.Lundberg.75_1843773 JE.Lundberg.76_471638 JE.Lundberg.80_243671 JE.Lundberg.80_537040 JE.Lundberg.84_447386 JE.Lundberg.93_200952 JE.Soil.102_54904 JE.Soil.106_1019749 JE.Soil.108_13827 JE.Soil.110_1224783 JE.Soil.115_2830660 JE.Soil.118_837033 JE.Soil.119_1310467 JE.Soil.120_527894 JE.Soil.122_440941 JE.Soil.122_811382 JE.Soil.130_732833 JE.Soil.131_2448276 JE.Soil.131_3046479 JE.Soil.131_3404174 JE.Soil.131_3465857 JE.Soil.131_3787030 JE.Soil.131_3823479 JE.Soil.131_4294724 JE.Soil.134_1082786 JE.Soil.139_3050112 JE.Soil.142_1090978 JE.Soil.142_2118356 JE.Soil.142_2118551 JE.Soil.142_2118616 JE.Soil.143_1033145 JE.Soil.143_1033272 JE.Soil.144_98106 JE.Soil.179_691393 JE.Soil.179_1984717 JE.Soil.183_473745 JE.Soil.183_982142 JE.Soil.183_1143885 JE.Soil.183_1143929 JE.Soil.183_1293508 JE.Soil.184_1388 JE.Soil.186_890273 JE.Soil.186_1737196 JE.Soil.187_1701363 JE.Soil.18_2513206 JE.Soil.191_443456 JE.Soil.191_459795 JE.Soil.191_480706 JE.Soil.191_1614969 JE.Soil.191_2152774 JE.Soil.191_2202341 JE.Soil.198_810525 JE.Soil.198_889814 JE.Soil.198_1352691 JE.Soil.19_1314954 JE.Soil.19_1379028 JE.Soil.202_688424 JE.Soil.206_1356983 JE.Soil.210_262778 JE.Soil.210_263352 JE.Soil.210_500624 JE.Soil.210_865726 JE.Soil.210_866125 JE.Soil.210_881586 JE.Soil.214_1992275 JE.Soil.215_266998 JE.Soil.215_1669730 JE.Soil.215_1928944 JE.Soil.218_222938 JE.Soil.218_334365 JE.Soil.218_1260965 JE.Soil.218_1525910 JE.Soil.218_1684681 JE.Soil.219_151005 JE.Soil.220_130311 JE.Soil.220_1510623 JE.Soil.220_1510871 JE.Soil.222_49256 JE.Soil.222_1088525 JE.Soil.223_196771 JE.Soil.223_241103 JE.Soil.223_374258 JE.Soil.223_983651 JE.Soil.223_983689 JE.Soil.223_1010077 JE.Soil.223_1085397 JE.Soil.223_1441581 JE.Soil.223_1543584 JE.Soil.223_1772974 JE.Soil.223_1924579 JE.Soil.223_2066457 JE.Soil.223_2186603 JE.Soil.223_2210466 JE.Soil.223_2239133 JE.Soil.223_2266093 JE.Soil.223_2393814 JE.Soil.223_2393841 JE.Soil.223_2517766 JE.Soil.223_2541956 JE.Soil.223_2569581 JE.Soil.22_925853 JE.Soil.22_954635 JE.Soil.22_1709425 JE.Soil.231_2076331 JE.Soil.239_1497213 JE.Soil.24_2782267 JE.Soil.24_2944947 JE.Soil.254_722827 JE.Soil.258_1849995 JE.Soil.270_287473 JE.Soil.278_1972055 JE.Soil.279_374926 JE.Soil.27_101972 JE.Soil.27_1191363 JE.Soil.27_1598453 JE.Soil.27_1683818 JE.Soil.27_1951973 JE.Soil.27_1976179 JE.Soil.27_2067066 JE.Soil.27_2327625 JE.Soil.27_3005720 JE.Soil.27_3343800 JE.Soil.27_3619972 JE.Soil.27_3640222 JE.Soil.27_4478458 JE.Soil.280_1649288 JE.Soil.280_2577804 JE.Soil.280_2724353 JE.Soil.286_641273 JE.Soil.287_301922 JE.Soil.290_90668 JE.Soil.290_2978086 JE.Soil.294_34072 JE.Soil.294_34430 JE.Soil.295_1159183 JE.Soil.298_821374 JE.Soil.2_1046847 JE.Soil.300_305220 JE.Soil.300_305794 JE.Soil.302_3925 JE.Soil.302_288753 JE.Soil.302_390255 JE.Soil.303_544909 JE.Soil.303_1541519 JE.Soil.303_2381554 JE.Soil.307_495180 JE.Soil.30_2827914 JE.Soil.314_991535 JE.Soil.316_138530 JE.Soil.319_1667991 JE.Soil.38_267394 JE.Soil.39_1361541 JE.Soil.42_2341407 JE.Soil.43_1172336 JE.Soil.43_2407662 JE.Soil.47_870931 JE.Soil.47_1177442 JE.Soil.47_1337423 JE.Soil.47_1579047 JE.Soil.47_1876851 JE.Soil.47_2437124 JE.Soil.47_2559677 JE.Soil.47_2613797 JE.Soil.47_2629987 JE.Soil.47_2636680 JE.Soil.54_1052552 JE.Soil.58_79853 JE.Soil.62_2348887 JE.Soil.66_729415 JE.Soil.70_1480783 JE.Soil.7_372396 JE.Soil.8_250280 JE.Soil.98_288462 JE.Soil.98_497429 JE.Soil.98_968530 JE.Soil.99_2426407 JE.Lundberg.169_110701 JE.Lundberg.174_243607 JE.Lundberg.174_572157 JE.Lundberg.186_224317 JE.Lundberg.187_114483 JE.Lundberg.187_114791 JE.Lundberg.189_895009 JE.Lundberg.70_46483 JE.Lundberg.73_906192 JE.Lundberg.73_906487 JE.Lundberg.79_744371 JE.Lundberg.82_657399 JE.Lundberg.89_483941 JE.Lundberg.89_1257406 JE.Lundberg.90_763578 JE.Lundberg.90_769039 JE.Soil.100_976430 JE.Soil.102_535000 JE.Soil.103_1984588 JE.Soil.108_540829 JE.Soil.110_239135 JE.Soil.110_1304528 JE.Soil.111_630960 JE.Soil.111_1109317 JE.Soil.111_2222107 JE.Soil.115_607191 JE.Soil.118_64375 JE.Soil.118_64549 JE.Soil.118_1107119 JE.Soil.119_89830 JE.Soil.119_950779 JE.Soil.122_580103 JE.Soil.127_1440182 JE.Soil.127_1661039 JE.Soil.130_240005 JE.Soil.130_240110 JE.Soil.134_706171 JE.Soil.139_1979608 JE.Soil.139_3476152 JE.Soil.142_2162596 JE.Soil.142_3016180 JE.Soil.182_1231239 JE.Soil.183_1453153 JE.Soil.18_561036 JE.Soil.18_561177 JE.Soil.18_603081 JE.Soil.18_1969774 JE.Soil.190_1050795 JE.Soil.190_1749428 JE.Soil.190_3464998 JE.Soil.191_772104 JE.Soil.191_1212167 JE.Soil.191_1212168 JE.Soil.191_1452020 JE.Soil.191_1907235 JE.Soil.194_1476372 JE.Soil.19_707943 JE.Soil.210_496682 JE.Soil.210_496907 JE.Soil.210_661771 JE.Soil.210_833968 JE.Soil.214_1826921 JE.Soil.214_2701399 JE.Soil.215_1329624 JE.Soil.215_2284260 JE.Soil.218_1220628 JE.Soil.218_1460940 JE.Soil.222_601504 JE.Soil.223_87593 JE.Soil.223_136651 JE.Soil.223_2334515 JE.Soil.250_1636038 JE.Soil.262_329946 JE.Soil.26_1646920 JE.Soil.274_358946 JE.Soil.274_2069567 JE.Soil.274_2069881 JE.Soil.279_577997 JE.Soil.279_1252492 JE.Soil.279_1663282 JE.Soil.279_1666268 JE.Soil.279_2059277 JE.Soil.27_2447397 JE.Soil.27_4064535 JE.Soil.280_1646844 JE.Soil.280_3128188 JE.Soil.280_3270454 JE.Soil.284_1105362 JE.Soil.286_96505 JE.Soil.290_848633 JE.Soil.290_2526544 JE.Soil.291_380044 JE.Soil.294_477850 JE.Soil.298_15388 JE.Soil.303_147544 JE.Soil.303_586780 JE.Soil.303_1252703 JE.Soil.303_1387261 JE.Soil.303_1387621 JE.Soil.303_1663398 JE.Soil.303_1663649 JE.Soil.303_2220489 JE.Soil.303_2312052 JE.Soil.303_2313862 JE.Soil.307_66948 JE.Soil.307_66981 JE.Soil.308_708230 JE.Soil.308_1057322 JE.Soil.315_1646 JE.Soil.315_165704 JE.Soil.315_1174067 JE.Soil.315_1296998 JE.Soil.318_1586112 JE.Soil.319_415383 JE.Soil.319_415606 JE.Soil.34_1867059 JE.Soil.38_2580567 JE.Soil.46_2530706 JE.Soil.46_2536051 JE.Soil.47_922640 JE.Soil.47_1262293 JE.Soil.47_1677738 JE.Soil.47_1712260 JE.Soil.47_2059426 JE.Soil.47_2558711 JE.Soil.47_2876045 JE.Soil.4_297402 JE.Lundberg.113_1782662 JE.Lundberg.172_736104 JE.Lundberg.181_847275 JE.Lundberg.182_210468 JE.Lundberg.182_283032 JE.Lundberg.182_690131 JE.Lundberg.182_1080273 JE.Lundberg.182_1080517 JE.Lundberg.182_1178219 JE.Lundberg.183_299025 JE.Lundberg.183_564607 JE.Lundberg.186_1083979 JE.Lundberg.187_1328041 JE.Lundberg.188_529882 JE.Lundberg.188_1255108 JE.Lundberg.29_219768 JE.Lundberg.38_814645 JE.Lundberg.79_371545 JE.Lundberg.79_1123577 JE.Lundberg.79_1552645 JE.Lundberg.79_1552944 JE.Lundberg.84_578232 JE.Lundberg.85_5086279 JE.Lundberg.87_1366716 JE.Lundberg.91_278300 JE.Lundberg.93_2036428 JE.Lundberg.94_1076714 JE.Lundberg.94_1076886 JE.Lundberg.95_577552 JE.Lundberg.95_662015 JE.Soil.115_1686143 JE.Soil.119_240002 JE.Soil.119_1010319 JE.Soil.144_1904646 JE.Soil.144_1905853 JE.Soil.14_72824 JE.Soil.183_892176 JE.Soil.191_218744 JE.Soil.195_1549173 JE.Soil.199_702984 JE.Soil.208_613564 JE.Soil.211_2868150 JE.Soil.215_1045613 JE.Soil.215_1945923 JE.Soil.215_1946316 JE.Soil.218_1120231 JE.Soil.223_475357 JE.Soil.223_2399857 JE.Soil.30_1240559 JE.Soil.43_2589045 JE.Soil.43_3097346 JE.Soil.47_2621460 JE.Lundberg.175_574307 JE.Lundberg.186_324191 JE.Lundberg.186_1443329 JE.Lundberg.186_1443464 JE.Lundberg.74_1825577 JE.Lundberg.74_1825760 JE.Soil.100_676673 JE.Soil.104_532669 JE.Soil.108_996892 JE.Soil.119_1236089 JE.Soil.134_286468 JE.Soil.139_351614 JE.Soil.139_704245 JE.Soil.139_1747962 JE.Soil.139_3063891 JE.Soil.139_3518737 JE.Soil.139_3657838 JE.Soil.139_3855993 JE.Soil.16_397579 JE.Soil.183_1166286 JE.Soil.187_1493337 JE.Soil.190_3256325 JE.Soil.199_282530 JE.Soil.206_1638679 JE.Soil.20_703966 JE.Soil.20_704051 JE.Soil.20_980114 JE.Soil.210_20090 JE.Soil.214_1230931 JE.Soil.215_669732 JE.Soil.219_1816845 JE.Soil.23_1403046 JE.Soil.286_1989923 JE.Soil.290_156753 JE.Soil.290_156777 JE.Soil.290_1955976 JE.Soil.303_2122899 JE.Soil.30_658934 JE.Soil.314_33088 JE.Soil.314_247017 JE.Soil.319_1019671 JE.Soil.319_1355211 JE.Soil.3_2530023 JE.Soil.46_384275 JE.Soil.4_1491005 JE.Soil.54_182611 JE.Soil.7_170751 JE.Soil.99_670991 JE.Lundberg.178_528287 JE.Lundberg.183_1327953 JE.Lundberg.77_625537 JE.Lundberg.79_1113072 JE.Lundberg.80_551082 JE.Lundberg.82_657967 JE.Lundberg.82_658073 JE.Lundberg.82_910757 JE.Lundberg.86_1830000 JE.Lundberg.87_636897 JE.Lundberg.87_1454834 JE.Lundberg.89_470208 JE.Lundberg.89_470572 JE.Lundberg.89_1021196 JE.Lundberg.89_1021410 JE.Lundberg.89_1258252 JE.Lundberg.89_1349157 JE.Lundberg.89_1507254 JE.Lundberg.94_608327 JE.Soil.178_126212 JE.Soil.182_191877 JE.Soil.186_716411 JE.Soil.18_1543378 JE.Soil.190_1591906 JE.Soil.190_1754686 JE.Soil.190_3142012 JE.Soil.190_3142550 JE.Soil.192_91696 JE.Soil.194_2462508 JE.Soil.194_3989690 JE.Soil.194_3989762 JE.Soil.198_1185425 JE.Soil.210_915545 JE.Soil.210_915649 JE.Soil.211_2687346 JE.Soil.214_173430 JE.Soil.215_2316850 JE.Soil.218_265686 JE.Soil.218_771964 JE.Soil.218_1188806 JE.Soil.218_1188883 JE.Soil.218_1375036 JE.Soil.2_381507 JE.Soil.34_1951510 JE.Soil.38_2388231 JE.Soil.46_322026 JE.Soil.4_2795767 JE.Lundberg.130_142084 JE.Lundberg.134_54418 JE.Lundberg.183_1299255 JE.Lundberg.183_1299257 JE.Lundberg.71_248620 JE.Lundberg.74_2040281 JE.Soil.102_470991 JE.Soil.111_1623605 JE.Soil.14_2452362 JE.Soil.183_840128 JE.Soil.187_575224 JE.Soil.18_320228 JE.Soil.18_1000597 JE.Soil.18_2907308 JE.Soil.190_1838016 JE.Soil.194_154545 JE.Soil.194_499297 JE.Soil.198_260298 JE.Soil.198_451628 JE.Soil.198_874941 JE.Soil.19_1034232 JE.Soil.210_700297 JE.Soil.210_798824 JE.Soil.215_2433537 JE.Soil.219_1622819 JE.Soil.22_498578 JE.Soil.23_1436454 JE.Soil.254_967099 JE.Soil.26_1810521 JE.Soil.274_2115192 JE.Soil.280_175174 JE.Soil.280_2170747 JE.Soil.295_582510 JE.Soil.2_84348 JE.Soil.30_2439867 JE.Soil.30_2439997 JE.Soil.39_529083 JE.Soil.3_1777583 JE.Soil.46_1043450 JE.Soil.46_1544192 JE.Soil.4_2031011 JE.Lundberg.72_1460530 JE.Lundberg.75_2112381 JE.Lundberg.78_562538 JE.Lundberg.85_2616964 JE.Lundberg.91_334425 JE.Lundberg.95_1275054 JE.Soil.14_1662700 JE.Soil.182_160512 JE.Soil.191_867614 JE.Soil.191_1886229 JE.Soil.191_2178924 JE.Soil.194_2453453 JE.Soil.194_2454216 JE.Soil.198_199335 JE.Soil.198_331594 JE.Soil.202_763514 JE.Soil.210_499942 JE.Soil.210_832080 JE.Soil.214_685500 JE.Soil.214_2298938 JE.Soil.214_2755369 JE.Soil.218_230844 JE.Soil.218_674052 JE.Soil.218_1020429 JE.Soil.218_1149109 JE.Soil.219_1459782 JE.Soil.222_1642759 JE.Soil.26_41739 JE.Soil.26_250238 JE.Soil.280_2680441 JE.Soil.282_380335 JE.Soil.287_692230 JE.Soil.294_123895 JE.Soil.295_1005212 JE.Soil.2_435713 JE.Soil.32_1396673 JE.Soil.38_448728 JE.Soil.42_1012006 JE.Soil.46_2562033 JE.Soil.46_2562135 JE.Soil.99_319590 JE.Soil.103_1360089 JE.Soil.103_1885938 JE.Soil.103_2160905 JE.Soil.115_458793 JE.Soil.118_219372 JE.Soil.118_781170 JE.Soil.119_499283 JE.Soil.126_1189962 JE.Soil.126_1507664 JE.Soil.130_520587 JE.Soil.130_841449 JE.Soil.130_872619 JE.Soil.130_872779 JE.Soil.134_635283 JE.Soil.138_1363814 JE.Soil.142_580800 JE.Soil.143_1039044 JE.Soil.274_1685413 JE.Soil.276_783639 JE.Soil.279_805373 JE.Soil.279_1441011 JE.Soil.286_1195083 JE.Soil.290_1509883 JE.Soil.298_540514 JE.Soil.307_92111 JE.Soil.307_92365 JE.Soil.307_857014 JE.Soil.307_975226 JE.Soil.307_1137647 JE.Soil.310_1738063 JE.Soil.310_1766602 JE.Soil.318_933021 JE.Soil.42_178365 JE.Soil.59_918166 JE.Soil.98_150962 JE.Soil.98_288833 JE.Soil.98_322695 JE.Soil.98_361361 JE.Soil.98_396859 JE.Soil.98_698585 JE.Soil.111_47696 JE.Soil.111_1128469 JE.Soil.111_1301535 JE.Soil.111_1880422 JE.Soil.115_349550 JE.Soil.115_1312728 JE.Soil.115_1667601 JE.Soil.115_2269751 JE.Soil.115_2298766 JE.Soil.115_2343211 JE.Soil.119_444364 JE.Soil.134_1811789 JE.Soil.135_894019 JE.Soil.138_1057410 JE.Soil.139_2435787 JE.Soil.139_2859799 JE.Soil.142_920130 JE.Soil.143_1445966 JE.Soil.282_715368 JE.Soil.283_2189474 JE.Soil.295_1417017 JE.Soil.295_1417593 JE.Soil.295_1868843 JE.Soil.303_1731891 JE.Soil.303_1925382 JE.Soil.303_2007714 JE.Soil.303_2539253 JE.Soil.307_1092113 JE.Soil.316_472308 JE.Soil.99_241952 JE.Soil.99_456653 JE.Soil.99_1506223 JE.Soil.99_3032966 JE.Soil.99_3162394 JE.Soil.103_417797 JE.Soil.108_1114618 JE.Soil.111_1907862 JE.Soil.111_2073458 JE.Soil.118_191050 JE.Soil.119_98808 JE.Soil.127_99585 JE.Soil.127_437055 JE.Soil.127_438011 JE.Soil.127_1901305 JE.Soil.134_41285 JE.Soil.134_65388 JE.Soil.134_579923 JE.Soil.134_1147996 JE.Soil.134_2251929 JE.Soil.134_2279704 JE.Soil.138_1200925 JE.Soil.138_1201041 JE.Soil.274_852589 JE.Soil.283_96208 JE.Soil.283_2663772 JE.Soil.286_1003950 JE.Soil.302_24775 JE.Soil.302_632784 JE.Soil.302_672966 JE.Soil.316_290050 JE.Soil.318_399268 JE.Soil.318_498096 JE.Soil.318_638098 JE.Soil.319_1663417 JE.Soil.98_194681 JE.Soil.98_868101 JE.Soil.99_2740897 JE.Lundberg.172_359052 JE.Lundberg.172_359173 JE.Lundberg.172_359278 JE.Lundberg.173_901012 JE.Lundberg.173_906392 JE.Lundberg.173_955098 JE.Lundberg.173_1348727 JE.Lundberg.173_1348759 JE.Lundberg.173_1348952 JE.Lundberg.173_1449609 JE.Lundberg.173_1600263 JE.Lundberg.175_88558 JE.Lundberg.175_1053900 JE.Lundberg.176_984204 JE.Lundberg.176_1291794 JE.Lundberg.176_2112402 JE.Lundberg.178_453404 JE.Lundberg.178_649766 JE.Lundberg.181_529453 JE.Lundberg.182_223266 JE.Lundberg.186_205933 JE.Lundberg.186_211180 JE.Lundberg.186_1273961 JE.Lundberg.186_1274041 JE.Lundberg.189_935259 JE.Lundberg.189_935559 JE.Lundberg.84_1289949 JE.Soil.194_885644 JE.Soil.195_1151276 JE.Soil.23_1260606 JE.Soil.115_1126987 JE.Soil.115_3236182 JE.Soil.118_1066486 JE.Soil.124_306231 JE.Soil.136_1395286 JE.Soil.139_1118248 JE.Soil.142_255840 JE.Soil.274_2272048 JE.Soil.274_2272202 JE.Soil.278_2222434 JE.Soil.279_1830813 JE.Soil.283_943846 JE.Soil.283_1960609 JE.Soil.283_2174934 JE.Soil.290_1004254 JE.Soil.294_301065 JE.Soil.298_207020 JE.Soil.298_461883 JE.Soil.308_14634 JE.Soil.310_531001 JE.Soil.316_476483 JE.Soil.318_576406 JE.Soil.318_688807 JE.Soil.319_25075 JE.Soil.319_2173155 JE.Soil.320_1450781 JE.Soil.99_1776210 JE.Soil.99_3133666 JE.Lundberg.87_347356 JE.Lundberg.88_1391961 JE.Soil.183_1000499 JE.Soil.194_3609460 JE.Soil.199_370949 JE.Soil.19_717183 JE.Soil.214_5738 JE.Soil.214_1331445 JE.Soil.214_1331511 JE.Soil.218_653719 JE.Soil.219_750050 JE.Soil.219_835589 JE.Soil.219_906385 JE.Soil.254_340060 JE.Soil.254_389505 JE.Soil.266_144232 JE.Soil.314_812187 JE.Soil.314_812269 JE.Soil.314_1044369 JE.Soil.34_2421355 JE.Soil.42_187547 JE.Soil.42_2192101 JE.Soil.42_2192219 JE.Soil.46_2134599 JE.Soil.62_106337 JE.Soil.62_1507587 JE.Soil.62_1795154 JE.Lundberg.171_229079 JE.Lundberg.172_450567 JE.Lundberg.173_429998 JE.Lundberg.175_167581 JE.Lundberg.176_2344554 JE.Lundberg.178_426783 JE.Lundberg.178_442757 JE.Lundberg.178_442806 JE.Lundberg.178_443038 JE.Lundberg.182_165483 JE.Lundberg.182_926044 JE.Lundberg.182_926064 JE.Lundberg.183_1340885 JE.Lundberg.186_267785 JE.Lundberg.186_267992 JE.Lundberg.186_268124 JE.Lundberg.187_406194 JE.Lundberg.73_1068208 JE.Lundberg.73_1068297 JE.Soil.14_1105597 JE.Soil.199_498045 JE.Soil.199_1539512 JE.Soil.199_1540271 JE.Soil.210_801572 JE.Soil.42_353972 JE.Lundberg.73_1421126 JE.Soil.14_1343304 JE.Soil.195_189564 JE.Soil.196_40112 JE.Soil.198_858411 JE.Soil.202_75795 JE.Soil.206_382749 JE.Soil.20_908778 JE.Soil.210_207242 JE.Soil.211_2252013 JE.Soil.214_814157 JE.Soil.215_551132 JE.Soil.220_1269389 JE.Soil.223_643889 JE.Soil.223_1783148 JE.Soil.22_1794858 JE.Soil.23_711708 JE.Soil.2_614925 JE.Soil.3_2258064 JE.Soil.43_459237 JE.Soil.47_502008 JE.Soil.48_1634515 JE.Soil.8_1663886 JE.Lundberg.76_1527240 JE.Lundberg.77_49212 JE.Lundberg.89_1080905 JE.Lundberg.94_879033 JE.Soil.178_915206 JE.Soil.190_1901480 JE.Soil.191_752725 JE.Soil.199_363280 JE.Soil.211_458960 JE.Soil.211_1074174 JE.Soil.214_1176876 JE.Soil.215_281600 JE.Soil.215_1356866 JE.Soil.215_1374340 JE.Soil.218_1073435 JE.Soil.219_524661 JE.Soil.219_524738 JE.Soil.219_1750517 JE.Soil.27_672616 JE.Soil.38_1858607 JE.Soil.47_1499727 JE.Lundberg.192_1629018 JE.Lundberg.73_354169 JE.Lundberg.73_354235 JE.Lundberg.77_959186 JE.Lundberg.88_1083005 JE.Lundberg.97_377600 JE.Soil.16_1885056 JE.Soil.190_77049 JE.Soil.206_566953 JE.Soil.210_125677 JE.Soil.211_3307130 JE.Soil.320_1175141 JE.Soil.43_1443113 JE.Soil.43_1710855 JE.Soil.43_2791411 JE.Soil.43_3361441 JE.Soil.47_1033842 JE.Soil.47_2225393 JE.Soil.66_225704 JE.Soil.7_1127694 JE.Soil.102_196805 JE.Soil.107_652326 JE.Soil.27_2670811 JE.Soil.280_760766 JE.Soil.282_996775 JE.Soil.2_682302 JE.Soil.310_1852473 JE.Soil.310_1852688 JE.Soil.315_2355564 JE.Soil.34_1726546 JE.Soil.4_235565 JE.Soil.4_2669915 JE.Soil.58_292423 JE.Soil.62_1167616 JE.Lundberg.176_2079928 JE.Lundberg.176_2081042 JE.Soil.191_25586 JE.Soil.191_25875 JE.Soil.191_605910 JE.Soil.191_1834146 JE.Soil.195_48976 JE.Soil.223_213841 JE.Soil.223_1369753 JE.Soil.223_1593534 JE.Soil.223_1840567 JE.Soil.223_2236575 JE.Soil.103_747568 JE.Soil.107_2343481 JE.Soil.108_973706 JE.Soil.111_456944 JE.Soil.111_1522881 JE.Soil.122_215644 JE.Soil.122_215810 JE.Soil.290_2679054 JE.Soil.290_2879068 JE.Soil.291_1866283 JE.Soil.308_629546 JE.Soil.320_2620629 JE.Soil.119_1509996 JE.Soil.119_1550574 JE.Soil.120_921896 JE.Soil.120_1015041 JE.Soil.280_1265560 JE.Soil.290_93537 JE.Soil.99_1476118 JE.Soil.139_2919119 JE.Soil.282_734638 JE.Soil.294_186204 JE.Soil.295_522451 JE.Soil.303_1577247 JE.Soil.319_159530 JE.Soil.280_2510276 JE.Soil.286_1275204 JE.Soil.298_559072 JE.Soil.302_159049 JE.Soil.303_723845 JE.Soil.315_1240356 JE.Soil.182_292127 JE.Soil.194_4312001 JE.Soil.20_1406716 JE.Soil.262_1139141 JE.Soil.27_2964105 JE.Soil.42_1636390 JE.Lundberg.178_77578 JE.Lundberg.87_293705 JE.Lundberg.88_301180 JE.Soil.191_674745 JE.Soil.218_318355 JE.Lundberg.171_1605068 JE.Lundberg.175_199174 JE.Lundberg.175_825159 JE.Lundberg.176_2232851 JE.Lundberg.91_1304051 JE.Lundberg.85_143959 JE.Lundberg.88_258306 JE.Soil.18_2419721 JE.Soil.18_2419861 JE.Soil.30_2045650 JE.Lundberg.95_403371 JE.Lundberg.95_403538 JE.Soil.14_2194318 JE.Soil.214_2006873 JE.Soil.75_288907 JE.Soil.14_433895 JE.Soil.211_3432976 JE.Soil.51_389086 JE.Soil.82_1058616 JE.Soil.82_1266409 JE.Lundberg.89_72888 JE.Lundberg.89_73104 JE.Lundberg.94_563639 JE.Lundberg.94_1109519 JE.Soil.235_1962 JE.Soil.235_2592 JE.Soil.235_1041368 JE.Lundberg.84_1599654 JE.Lundberg.86_1672557 JE.Lundberg.88_917111 JE.Lundberg.94_1238415 JE.Soil.223_138960 JE.Soil.223_139752 JE.Soil.211_1117672 JE.Soil.211_1117801 JE.Soil.211_1909918 JE.Soil.210_643898 JE.Soil.24_2622985 JE.Soil.7_484054 JE.Lundberg.76_896731 JE.Lundberg.85_4796530 JE.Lundberg.191_526068 JE.Soil.211_3561710 JE.Lundberg.88_128014 JE.Soil.214_961578 JE.Soil.191_285516 JE.Soil.222_2522191 JE.Soil.186_1860888 JE.Soil.214_2470140 JE.Soil.223_834782 JE.Soil.223_1421997 JE.Soil.7_334919 JE.Soil.7_368162 JE.Lundberg.94_1091832 JE.Lundberg.59_344685 JE.Soil.223_1842628 JE.Lundberg.186_1447068 JE.Lundberg.84_248758 JE.Lundberg.75_2178388 JE.Lundberg.85_5019905 JE.Soil.119_760724 JE.Soil.47_1765418 JE.Soil.300_978714 JE.Soil.294_347299 JE.Soil.135_3212005 JE.Soil.287_1270199 JE.Soil.279_236018 JE.Soil.262_1404774 JE.Soil.218_444118 JE.Soil.23_1713721 JE.Soil.308_366778 JE.Soil.210_45642 JE.Soil.210_852006 JE.Soil.211_829443 JE.Soil.42_1051054 JE.Soil.262_884601 JE.Soil.43_3074202 JE.Soil.314_106687 JE.Soil.300_221306 JE.Soil.99_1563742 JE.Soil.303_64434 JE.Soil.47_653822 JE.Lundberg.52_430175 JE.Lundberg.139_74979 JE.Soil.47_230786 JE.Soil.279_986522 JE.Soil.131_3329418 JE.Soil.135_962228 JE.Soil.143_2605903 JE.Soil.278_1057640 JE.Soil.279_986740 JE.Soil.286_1275246 JE.Soil.286_1668960 JE.Soil.303_1122848 JE.Soil.303_1470153 JE.Soil.315_1162934 JE.Soil.319_1869298 JE.Soil.131_3329564 JE.Soil.131_3329666 JE.Soil.214_1033939 JE.Soil.182_606281 JE.Soil.318_576396 JE.Lundberg.82_644894
```
