## Supplementary material 1 for "Detection of phylogenetic core groups in diverse microbial ecosystems": filt.txt (part 41 of 63)

```
JE.Lundberg.70_348501 JE.Lundberg.112_766531 JE.Lundberg.24_1649130 JE.Lundberg.24_40175 JE.Lundberg.66_1387987 JE.Lundberg.2_119399 JE.Lundberg.57_607143 JE.Lundberg.51_2324420 JE.Lundberg.61_885888 JE.Lundberg.16_267218 JE.Lundberg.19_506864 JE.Lundberg.1_903850 JE.Lundberg.23_334421 JE.Lundberg.25_507482 JE.Lundberg.25_663152 JE.Lundberg.25_793486 JE.Lundberg.28_346340 JE.Lundberg.29_217931 JE.Lundberg.35_351733 JE.Lundberg.38_283728 JE.Lundberg.40_1455412 JE.Lundberg.52_1800810 JE.Soil.194_2215213 JE.Soil.82_1105965 JE.Lundberg.10_580243 JE.Lundberg.121_315337 JE.Lundberg.62_1419944 JE.Soil.110_969316 JE.Lundberg.121_247835 JE.Lundberg.103_1153014 JE.Lundberg.100_43755 JE.Lundberg.121_646017 JE.Lundberg.111_1117138 JE.Lundberg.100_91279 JE.Lundberg.100_837860 JE.Lundberg.108_1605077 JE.Lundberg.175_792184 JE.Lundberg.56_547344 JE.Lundberg.13_2572269 JE.Lundberg.52_255633 JE.Lundberg.111_191610 JE.Lundberg.103_722262 JE.Soil.102_115556 JE.Soil.110_218933 JE.Lundberg.169_1678273 JE.Lundberg.100_66700 JE.Lundberg.136_550350 JE.Lundberg.13_2153155 JE.Lundberg.63_1228925 JE.Lundberg.100_676650 JE.Lundberg.17_731708 JE.Soil.14_701731 JE.Lundberg.136_104637 JE.Lundberg.110_960317 JE.Lundberg.53_922207 JE.Soil.180_1274398 JE.Lundberg.139_464885 JE.Lundberg.154_182808 JE.Lundberg.131_960123 JE.Lundberg.136_80001 JE.Lundberg.139_450584 JE.Lundberg.10_103561 JE.Lundberg.121_937603 JE.Lundberg.127_316491 JE.Lundberg.136_278116 JE.Lundberg.148_515891 JE.Lundberg.163_173372 JE.Lundberg.187_352791 JE.Lundberg.37_188113 JE.Lundberg.46_1188035 JE.Lundberg.61_845603 JE.Soil.182_684376 JE.Soil.18_2184862 JE.Soil.231_272343 JE.Soil.239_3087355 JE.Lundberg.10_811376 JE.Lundberg.121_693830 JE.Lundberg.124_556503 JE.Lundberg.130_219589 JE.Lundberg.131_1366501 JE.Lundberg.136_239176 JE.Lundberg.142_958760 JE.Lundberg.151_1123041 JE.Lundberg.157_956638 JE.Lundberg.19_688405 JE.Lundberg.25_1327519 JE.Lundberg.55_1237485 JE.Lundberg.67_1668465 JE.Lundberg.68_271457 JE.Soil.14_2009592 JE.Soil.195_1494069 JE.Soil.227_299382 JE.Soil.266_1803924 JE.Soil.8_2062910 JE.Lundberg.100_995904 JE.Lundberg.107_1965329 JE.Lundberg.10_752724 JE.Lundberg.117_1409726 JE.Lundberg.121_1139281 JE.Lundberg.121_718722 JE.Lundberg.122_1134834 JE.Lundberg.122_1547426 JE.Lundberg.122_240370 JE.Lundberg.122_579325 JE.Lundberg.123_348262 JE.Lundberg.124_702262 JE.Lundberg.127_380577 JE.Lundberg.127_563524 JE.Lundberg.128_849309 JE.Lundberg.130_451517 JE.Lundberg.130_616653 JE.Lundberg.130_664442 JE.Lundberg.131_13806 JE.Lundberg.131_367290 JE.Lundberg.133_493761 JE.Lundberg.134_203271 JE.Lundberg.136_657274 JE.Lundberg.136_868458 JE.Lundberg.13_3220640 JE.Lundberg.140_1077192 JE.Lundberg.142_1025009 JE.Lundberg.143_277286 JE.Lundberg.151_798945 JE.Lundberg.15_216592 JE.Lundberg.160_408356 JE.Lundberg.162_1161975 JE.Lundberg.163_497847 JE.Lundberg.166_1057322 JE.Lundberg.166_575213 JE.Lundberg.167_66142 JE.Lundberg.172_163320 JE.Lundberg.172_750253 JE.Lundberg.187_1593985 JE.Lundberg.28_1244557 JE.Lundberg.31_592056 JE.Lundberg.34_104819 JE.Lundberg.52_566887 JE.Lundberg.68_2172961 JE.Lundberg.88_498322 JE.Lundberg.89_806921 JE.Lundberg.92_262614 JE.Soil.115_2194459 JE.Soil.118_1099811 JE.Soil.122_862707 JE.Soil.130_245176 JE.Soil.134_1453820 JE.Soil.142_1184740 JE.Soil.178_589749 JE.Soil.183_1503953 JE.Soil.191_35087 JE.Soil.194_2659473 JE.Soil.194_3421207 JE.Soil.198_661887 JE.Soil.198_673875 JE.Soil.206_615804 JE.Soil.283_208285 JE.Soil.2_756796 JE.Soil.42_1411651 JE.Soil.86_1302578 JE.Soil.95_1114228 JE.Soil.95_558090 JE.Lundberg.100_1189382 JE.Lundberg.101_392906 JE.Lundberg.102_1599306 JE.Lundberg.103_1606284 JE.Lundberg.106_543617 JE.Lundberg.106_872874 JE.Lundberg.107_1212765 JE.Lundberg.107_1495408 JE.Lundberg.10_160127 JE.Lundberg.10_252972 JE.Lundberg.10_253038 JE.Lundberg.10_337477 JE.Lundberg.10_411053 JE.Lundberg.10_658755 JE.Lundberg.10_909324 JE.Lundberg.111_1116905 JE.Lundberg.111_722711 JE.Lundberg.112_633197 JE.Lundberg.114_1304282 JE.Lundberg.115_1433825 JE.Lundberg.118_17416 JE.Lundberg.120_246963 JE.Lundberg.121_1228896 JE.Lundberg.121_1356534 JE.Lundberg.121_20352 JE.Lundberg.121_358991 JE.Lundberg.121_429479 JE.Lundberg.121_58559 JE.Lundberg.121_693845 JE.Lundberg.121_769108 JE.Lundberg.121_879495 JE.Lundberg.121_992704 JE.Lundberg.122_1180367 JE.Lundberg.122_1479655 JE.Lundberg.122_1479768 JE.Lundberg.122_558894 JE.Lundberg.122_853347 JE.Lundberg.123_1190708 JE.Lundberg.123_1674005 JE.Lundberg.123_611561 JE.Lundberg.124_1054390 JE.Lundberg.124_170604 JE.Lundberg.124_546136 JE.Lundberg.124_627634 JE.Lundberg.124_864800 JE.Lundberg.125_1009753 JE.Lundberg.125_1015408 JE.Lundberg.125_291424 JE.Lundberg.126_1062610 JE.Lundberg.126_91507 JE.Lundberg.127_210179 JE.Lundberg.127_381958 JE.Lundberg.127_561891 JE.Lundberg.127_635169 JE.Lundberg.128_670628 JE.Lundberg.129_470923 JE.Lundberg.12_1260806 JE.Lundberg.12_1493690 JE.Lundberg.12_853166 JE.Lundberg.130_1050048 JE.Lundberg.130_189252 JE.Lundberg.130_246306 JE.Lundberg.130_270716 JE.Lundberg.130_294135 JE.Lundberg.130_345718 JE.Lundberg.130_354391 JE.Lundberg.130_576566 JE.Lundberg.130_599856 JE.Lundberg.130_661068 JE.Lundberg.131_1180507 JE.Lundberg.131_1280111 JE.Lundberg.131_1280321 JE.Lundberg.131_150320 JE.Lundberg.131_614103 JE.Lundberg.132_1524180 JE.Lundberg.132_697844 JE.Lundberg.133_769404 JE.Lundberg.133_897535 JE.Lundberg.135_569135 JE.Lundberg.135_959239 JE.Lundberg.136_1100549 JE.Lundberg.136_1126357 JE.Lundberg.136_1139723 JE.Lundberg.136_228953 JE.Lundberg.136_250995 JE.Lundberg.136_280865 JE.Lundberg.136_392578 JE.Lundberg.136_45940 JE.Lundberg.136_58709 JE.Lundberg.136_644284 JE.Lundberg.136_645271 JE.Lundberg.136_652306 JE.Lundberg.136_665952 JE.Lundberg.136_666268 JE.Lundberg.136_716536 JE.Lundberg.136_891423 JE.Lundberg.136_891526 JE.Lundberg.136_893485 JE.Lundberg.136_981226 JE.Lundberg.136_99307 JE.Lundberg.137_928147 JE.Lundberg.137_946915 JE.Lundberg.138_701248 JE.Lundberg.139_1076191 JE.Lundberg.139_193818 JE.Lundberg.139_490993 JE.Lundberg.139_541237 JE.Lundberg.139_843205 JE.Lundberg.139_887761 JE.Lundberg.139_893971 JE.Lundberg.139_894029 JE.Lundberg.13_3705789 JE.Lundberg.13_4037092 JE.Lundberg.140_1327156 JE.Lundberg.140_147506 JE.Lundberg.140_1642718 JE.Lundberg.140_530463 JE.Lundberg.140_536051 JE.Lundberg.140_63526 JE.Lundberg.140_641866 JE.Lundberg.140_894120 JE.Lundberg.141_554358 JE.Lundberg.142_384209 JE.Lundberg.142_471096 JE.Lundberg.142_755370 JE.Lundberg.143_1619491 JE.Lundberg.143_1749378 JE.Lundberg.144_1402277 JE.Lundberg.144_577056 JE.Lundberg.148_271953 JE.Lundberg.148_630248 JE.Lundberg.148_866819 JE.Lundberg.150_1413797 JE.Lundberg.154_931922 JE.Lundberg.155_114140 JE.Lundberg.155_1713351 JE.Lundberg.155_808918 JE.Lundberg.157_268082 JE.Lundberg.157_470895 JE.Lundberg.157_717646 JE.Lundberg.158_363657 JE.Lundberg.159_949199 JE.Lundberg.15_1242100 JE.Lundberg.15_192653 JE.Lundberg.15_401396 JE.Lundberg.15_429384 JE.Lundberg.160_606663 JE.Lundberg.161_1155922 JE.Lundberg.163_182941 JE.Lundberg.164_511489 JE.Lundberg.166_949928 JE.Lundberg.168_1232874 JE.Lundberg.16_1145833 JE.Lundberg.16_295156 JE.Lundberg.16_371082 JE.Lundberg.16_588521 JE.Lundberg.16_603878 JE.Lundberg.16_733914 JE.Lundberg.170_1023779 JE.Lundberg.172_323765 JE.Lundberg.172_83156 JE.Lundberg.173_1504321 JE.Lundberg.176_1465397 JE.Lundberg.17_1473005 JE.Lundberg.17_151745 JE.Lundberg.180_1309509 JE.Lundberg.182_390506 JE.Lundberg.186_1320133 JE.Lundberg.186_1361108 JE.Lundberg.186_223781 JE.Lundberg.187_1574835 JE.Lundberg.189_1084334 JE.Lundberg.189_18543 JE.Lundberg.190_1313822 JE.Lundberg.191_1456443 JE.Lundberg.191_275396 JE.Lundberg.19_358758 JE.Lundberg.1_335580 JE.Lundberg.1_380748 JE.Lundberg.1_436209 JE.Lundberg.20_2066658 JE.Lundberg.22_171681 JE.Lundberg.24_1531211 JE.Lundberg.25_1491215 JE.Lundberg.25_778852 JE.Lundberg.26_53804 JE.Lundberg.28_316788 JE.Lundberg.28_31901 JE.Lundberg.28_65386 JE.Lundberg.28_821395 JE.Lundberg.29_1212235 JE.Lundberg.2_199236 JE.Lundberg.2_590370 JE.Lundberg.2_689431 JE.Lundberg.31_162550 JE.Lundberg.31_661895 JE.Lundberg.32_1133089 JE.Lundberg.34_1187976 JE.Lundberg.34_1604725 JE.Lundberg.34_1925103 JE.Lundberg.34_52010 JE.Lundberg.37_1243842 JE.Lundberg.38_1519192 JE.Lundberg.3_1598687 JE.Lundberg.3_2024405 JE.Lundberg.3_899925 JE.Lundberg.41_29634 JE.Lundberg.43_1231232 JE.Lundberg.43_743544 JE.Lundberg.44_1459173 JE.Lundberg.46_1041496 JE.Lundberg.49_1396900 JE.Lundberg.49_2676 JE.Lundberg.49_612539 JE.Lundberg.49_645041 JE.Lundberg.49_654400 JE.Lundberg.4_1027336 JE.Lundberg.4_713926 JE.Lundberg.51_2280751 JE.Lundberg.52_366248 JE.Lundberg.53_922056 JE.Lundberg.54_730976 JE.Lundberg.56_1614609 JE.Lundberg.57_2036982 JE.Lundberg.58_1190743 JE.Lundberg.58_1867288 JE.Lundberg.58_425270 JE.Lundberg.59_1527179 JE.Lundberg.59_405257 JE.Lundberg.59_441726 JE.Lundberg.60_1200022 JE.Lundberg.60_1201098 JE.Lundberg.60_1680584 JE.Lundberg.60_1883228 JE.Lundberg.60_984945 JE.Lundberg.61_1327955 JE.Lundberg.61_931681 JE.Lundberg.61_931788 JE.Lundberg.61_931939 JE.Lundberg.62_136786 JE.Lundberg.62_1838379 JE.Lundberg.62_903417 JE.Lundberg.62_908666 JE.Lundberg.63_1626064 JE.Lundberg.63_1626177 JE.Lundberg.63_1725656 JE.Lundberg.63_1915149 JE.Lundberg.63_848045 JE.Lundberg.64_1819434 JE.Lundberg.64_2016626 JE.Lundberg.66_1875465 JE.Lundberg.66_383895 JE.Lundberg.67_1477271 JE.Lundberg.68_1366400 JE.Lundberg.68_1883676 JE.Lundberg.68_576012 JE.Lundberg.68_801364 JE.Lundberg.68_935465 JE.Lundberg.69_1631144 JE.Lundberg.69_1950150 JE.Lundberg.69_208505 JE.Lundberg.70_1424184 JE.Lundberg.70_1563069 JE.Lundberg.70_189128 JE.Lundberg.70_236190 JE.Lundberg.70_567825 JE.Lundberg.70_567855 JE.Lundberg.70_664559 JE.Lundberg.70_92883 JE.Lundberg.71_113108 JE.Lundberg.71_1558665 JE.Lundberg.72_1556741 JE.Lundberg.72_1556956 JE.Lundberg.72_1813754 JE.Lundberg.72_252685 JE.Lundberg.72_823102 JE.Lundberg.72_917018 JE.Lundberg.75_286408 JE.Lundberg.77_373311 JE.Lundberg.77_378912 JE.Lundberg.78_185054 JE.Lundberg.79_1123196 JE.Lundberg.79_830157 JE.Lundberg.7_1616119 JE.Lundberg.7_36348 JE.Lundberg.81_763216 JE.Lundberg.82_243077 JE.Lundberg.86_1722268 JE.Lundberg.87_1592088 JE.Lundberg.87_872093 JE.Lundberg.90_317827 JE.Lundberg.91_1408259 JE.Lundberg.92_1014277 JE.Lundberg.94_1020339 JE.Lundberg.95_503947 JE.Lundberg.96_165700 JE.Lundberg.96_549886 JE.Lundberg.99_1267671 JE.Lundberg.9_1311020 JE.Lundberg.9_1486539 JE.Soil.102_152332 JE.Soil.102_388366 JE.Soil.102_454244 JE.Soil.106_2651702 JE.Soil.106_373997 JE.Soil.106_489013 JE.Soil.106_813862 JE.Soil.106_87885 JE.Soil.110_1189190 JE.Soil.110_680735 JE.Soil.110_768515 JE.Soil.110_915424 JE.Soil.110_984617 JE.Soil.111_1208120 JE.Soil.118_335818 JE.Soil.118_596409 JE.Soil.118_913235 JE.Soil.122_226879 JE.Soil.122_401212 JE.Soil.126_542347 JE.Soil.126_929601 JE.Soil.127_597188 JE.Soil.12_838408 JE.Soil.12_945168 JE.Soil.130_11850 JE.Soil.130_209232 JE.Soil.130_369615 JE.Soil.130_635754 JE.Soil.130_722234 JE.Soil.134_120303 JE.Soil.134_1901172 JE.Soil.134_2049047 JE.Soil.135_3170324 JE.Soil.138_1064206 JE.Soil.138_1211266 JE.Soil.138_1225082 JE.Soil.138_600836 JE.Soil.138_623579 JE.Soil.138_858911 JE.Soil.142_1182561 JE.Soil.142_1610666 JE.Soil.142_533299 JE.Soil.143_1948946 JE.Soil.143_2074271 JE.Soil.14_1639831 JE.Soil.14_1803740 JE.Soil.14_2000600 JE.Soil.14_238182 JE.Soil.14_676352 JE.Soil.14_699149 JE.Soil.15_1884798 JE.Soil.15_291546 JE.Soil.178_270442 JE.Soil.178_876600 JE.Soil.186_1002644 JE.Soil.186_1448765 JE.Soil.186_185144 JE.Soil.186_325299 JE.Soil.186_91542 JE.Soil.186_99777 JE.Soil.18_1003331 JE.Soil.18_1283461 JE.Soil.190_1073081 JE.Soil.190_1195721 JE.Soil.190_2184049 JE.Soil.190_2185199 JE.Soil.190_2406168 JE.Soil.190_2552943 JE.Soil.194_254177 JE.Soil.194_277364 JE.Soil.194_3632072 JE.Soil.194_4503411 JE.Soil.195_1278628 JE.Soil.195_1902517 JE.Soil.198_1395101 JE.Soil.19_48412 JE.Soil.202_162689 JE.Soil.202_214840 JE.Soil.202_215246 JE.Soil.202_304856 JE.Soil.202_380253 JE.Soil.206_297686 JE.Soil.208_1032661 JE.Soil.210_115386 JE.Soil.210_613410 JE.Soil.210_637558 JE.Soil.211_3320396 JE.Soil.211_3613120 JE.Soil.211_51793 JE.Soil.212_271946 JE.Soil.214_1931554 JE.Soil.214_896247 JE.Soil.215_353525 JE.Soil.218_1153824 JE.Soil.218_1201151 JE.Soil.218_1284727 JE.Soil.218_705977 JE.Soil.218_763617 JE.Soil.219_1570691 JE.Soil.219_1803150 JE.Soil.219_2023465 JE.Soil.219_918189 JE.Soil.220_1543257 JE.Soil.222_1263931 JE.Soil.222_2194015 JE.Soil.222_309303 JE.Soil.222_556459 JE.Soil.223_1596802 JE.Soil.227_1212125 JE.Soil.227_1517326 JE.Soil.228_1634357 JE.Soil.22_1402978 JE.Soil.22_1714505 JE.Soil.22_1726671 JE.Soil.22_2083486 JE.Soil.22_465429 JE.Soil.231_102205 JE.Soil.239_560650 JE.Soil.23_1254536 JE.Soil.23_1560333 JE.Soil.24_1159347 JE.Soil.252_1253663 JE.Soil.258_1828968 JE.Soil.262_709805 JE.Soil.266_1077537 JE.Soil.266_1803919 JE.Soil.266_923599 JE.Soil.26_1615500 JE.Soil.26_695946 JE.Soil.274_1295840 JE.Soil.274_1692847 JE.Soil.274_1935548 JE.Soil.278_1895593 JE.Soil.278_2535431 JE.Soil.278_7224 JE.Soil.27_405908 JE.Soil.280_796994 JE.Soil.282_1891155 JE.Soil.282_1997171 JE.Soil.283_1480873 JE.Soil.283_2384888 JE.Soil.283_799798 JE.Soil.286_1490971 JE.Soil.286_1650572 JE.Soil.286_2088321 JE.Soil.286_354673 JE.Soil.28_1180490 JE.Soil.28_2287521 JE.Soil.28_2976154 JE.Soil.290_2047500 JE.Soil.290_2633234 JE.Soil.294_209472 JE.Soil.294_511685 JE.Soil.296_1574233 JE.Soil.298_617623 JE.Soil.302_140044 JE.Soil.302_345146 JE.Soil.302_415648 JE.Soil.30_948582 JE.Soil.310_1482208 JE.Soil.310_817421 JE.Soil.314_1004808 JE.Soil.314_1149822 JE.Soil.314_414384 JE.Soil.314_576135 JE.Soil.320_1004182 JE.Soil.32_588833 JE.Soil.34_2448159 JE.Soil.34_270509 JE.Soil.35_3432377 JE.Soil.38_1055282 JE.Soil.38_1620743 JE.Soil.38_1829187 JE.Soil.38_2574169 JE.Soil.38_2878072 JE.Soil.38_3057958 JE.Soil.38_3058185 JE.Soil.38_625585 JE.Soil.3_1159953 JE.Soil.40_2846020 JE.Soil.42_1055870 JE.Soil.42_1237457 JE.Soil.42_2125467 JE.Soil.42_481794 JE.Soil.43_1157126 JE.Soil.43_2082753 JE.Soil.43_435811 JE.Soil.43_481024 JE.Soil.47_37987 JE.Soil.48_886259 JE.Soil.48_924727 JE.Soil.4_1774357 JE.Soil.58_249605 JE.Soil.62_880573 JE.Soil.66_94645 JE.Soil.6_1157602 JE.Soil.6_2314333 JE.Soil.6_2696420 JE.Soil.70_1024405 JE.Soil.71_1338230 JE.Soil.71_264992 JE.Soil.71_877208 JE.Soil.74_270247 JE.Soil.78_27737 JE.Soil.7_1035243 JE.Soil.7_1198042 JE.Soil.7_187766 JE.Soil.7_472563 JE.Soil.7_664341 JE.Soil.7_787613 JE.Soil.82_443239 JE.Soil.86_1742410 JE.Soil.86_2198071 JE.Soil.86_236869 JE.Soil.86_2543996 JE.Soil.86_294031 JE.Soil.86_461069 JE.Soil.87_2528797 JE.Soil.87_593696 JE.Soil.8_1086394 JE.Soil.91_2136005 JE.Soil.91_563204 JE.Soil.95_1114078 JE.Soil.95_1624831 JE.Soil.95_463979 JE.Soil.98_171207 JE.Soil.98_385973 JE.Soil.98_493279 JE.Soil.98_918208 JE.Lundberg.121_567411 JE.Lundberg.121_810338 JE.Lundberg.122_448178 JE.Lundberg.122_1144006 JE.Lundberg.124_675986 JE.Lundberg.124_702190 JE.Lundberg.124_731206 JE.Lundberg.125_361155 JE.Lundberg.125_716251 JE.Lundberg.126_1438435 JE.Lundberg.127_171103 JE.Lundberg.127_186171 JE.Lundberg.127_206267 JE.Lundberg.127_547031 JE.Lundberg.127_592467 JE.Lundberg.127_825128 JE.Lundberg.127_1103507 JE.Lundberg.128_432710 JE.Lundberg.130_240 JE.Lundberg.130_345524 JE.Lundberg.130_571411 JE.Lundberg.130_571566 JE.Lundberg.133_1144606 JE.Lundberg.134_231280 JE.Lundberg.134_231445 JE.Lundberg.136_6263 JE.Lundberg.136_81306 JE.Lundberg.136_105173 JE.Lundberg.136_117401 JE.Lundberg.136_135418 JE.Lundberg.136_274901 JE.Lundberg.136_278865 JE.Lundberg.136_346368 JE.Lundberg.136_350224 JE.Lundberg.136_366384 JE.Lundberg.136_652179 JE.Lundberg.136_792997 JE.Lundberg.136_820574 JE.Lundberg.136_830196 JE.Lundberg.136_1034899 JE.Lundberg.136_1071061 JE.Lundberg.139_630128 JE.Lundberg.140_80590 JE.Lundberg.140_316186 JE.Lundberg.140_1671625 JE.Lundberg.142_384063 JE.Lundberg.142_755421 JE.Lundberg.143_1305768 JE.Lundberg.148_45566 JE.Lundberg.148_802686 JE.Lundberg.148_928497 JE.Lundberg.148_934181 JE.Lundberg.154_747989 JE.Lundberg.154_828896 JE.Lundberg.155_2776751 JE.Lundberg.160_116088 JE.Lundberg.161_1059673 JE.Lundberg.161_1059813 JE.Lundberg.166_32860 JE.Lundberg.167_716062 JE.Lundberg.167_716094 JE.Lundberg.169_395804 JE.Lundberg.172_1128810 JE.Lundberg.172_1184961 JE.Lundberg.175_83946 JE.Lundberg.180_410927 JE.Lundberg.187_1556538 JE.Lundberg.190_1047121 JE.Lundberg.191_580036 JE.Lundberg.191_584346 JE.Lundberg.191_621886 JE.Lundberg.191_735992 JE.Lundberg.191_736092 JE.Lundberg.191_759964 JE.Lundberg.191_1040932 JE.Lundberg.191_1535674 JE.Lundberg.25_1403153 JE.Lundberg.31_1098749 JE.Lundberg.37_1505460 JE.Lundberg.43_910051 JE.Lundberg.52_1028986 JE.Lundberg.52_1537817 JE.Lundberg.58_875784 JE.Lundberg.58_1677766 JE.Lundberg.59_984335 JE.Lundberg.64_1113552 JE.Lundberg.64_1445042 JE.Lundberg.64_2016435 JE.Lundberg.65_985916 JE.Lundberg.65_1361223 JE.Lundberg.65_1377989 JE.Lundberg.68_1685229 JE.Lundberg.70_1373979 JE.Lundberg.71_1707643 JE.Lundberg.82_624483 JE.Lundberg.85_1507767 JE.Lundberg.85_1508037 JE.Lundberg.85_3408847 JE.Lundberg.88_165236 JE.Lundberg.91_1235545 JE.Lundberg.92_714110 JE.Lundberg.94_1233692 JE.Lundberg.95_1253615 JE.Soil.100_353326 JE.Soil.102_7343 JE.Soil.102_158785 JE.Soil.102_184483 JE.Soil.102_219235 JE.Soil.102_316953 JE.Soil.102_321039 JE.Soil.102_360085 JE.Soil.102_370427 JE.Soil.102_378237 JE.Soil.102_383851 JE.Soil.102_397616 JE.Soil.102_411445 JE.Soil.102_417519 JE.Soil.102_535185 JE.Soil.102_593325 JE.Soil.102_675415 JE.Soil.102_701255 JE.Soil.102_705302 JE.Soil.103_134479 JE.Soil.103_965498 JE.Soil.103_1282031 JE.Soil.103_1891572 JE.Soil.103_2496846 JE.Soil.103_2496955 JE.Soil.103_2880693 JE.Soil.106_148704 JE.Soil.106_258189 JE.Soil.106_355736 JE.Soil.106_414989 JE.Soil.106_540272 JE.Soil.106_559436 JE.Soil.106_634551 JE.Soil.106_784414 JE.Soil.106_1012686 JE.Soil.106_1027058 JE.Soil.106_1027132 JE.Soil.106_1587596 JE.Soil.106_2279254 JE.Soil.106_2295787 JE.Soil.106_2685381 JE.Soil.106_2848151 JE.Soil.106_2906561 JE.Soil.106_2967619 JE.Soil.106_3132143 JE.Soil.110_13240 JE.Soil.110_31301 JE.Soil.110_86024 JE.Soil.110_113581 JE.Soil.110_130787 JE.Soil.110_177770 JE.Soil.110_293773 JE.Soil.110_306582 JE.Soil.110_338028 JE.Soil.110_372447 JE.Soil.110_388632 JE.Soil.110_408149 JE.Soil.110_408423 JE.Soil.110_532504 JE.Soil.110_625958 JE.Soil.110_680725 JE.Soil.110_695378 JE.Soil.110_722669 JE.Soil.110_732251 JE.Soil.110_745810 JE.Soil.110_768359 JE.Soil.110_768669 JE.Soil.110_896710 JE.Soil.110_959913 JE.Soil.110_982530 JE.Soil.110_992588 JE.Soil.110_1151905 JE.Soil.110_1163338 JE.Soil.110_1174959 JE.Soil.110_1277528 JE.Soil.111_1120787 JE.Soil.115_184403 JE.Soil.115_364974 JE.Soil.115_1220739 JE.Soil.118_24204 JE.Soil.118_35759 JE.Soil.118_44038 JE.Soil.118_60102 JE.Soil.118_184854 JE.Soil.118_197395 JE.Soil.118_282455 JE.Soil.118_319179 JE.Soil.118_407995 JE.Soil.118_447459 JE.Soil.118_527484 JE.Soil.118_633749 JE.Soil.118_722343 JE.Soil.118_724002 JE.Soil.118_724673 JE.Soil.118_734379 JE.Soil.118_742482 JE.Soil.118_757423 JE.Soil.118_768190 JE.Soil.118_815202 JE.Soil.118_841286 JE.Soil.118_1059735 JE.Soil.118_1059923 JE.Soil.118_1059996 JE.Soil.118_1077112 JE.Soil.119_1480395 JE.Soil.122_145602 JE.Soil.122_526749 JE.Soil.122_590470 JE.Soil.122_638527 JE.Soil.122_681552 JE.Soil.122_786257 JE.Soil.122_786307 JE.Soil.126_25701 JE.Soil.126_362947 JE.Soil.126_491450 JE.Soil.126_639052 JE.Soil.126_741160 JE.Soil.126_836089 JE.Soil.126_1227532 JE.Soil.127_290312 JE.Soil.127_767542 JE.Soil.127_2026693 JE.Soil.127_2593751 JE.Soil.127_2874879 JE.Soil.130_22754 JE.Soil.130_143236 JE.Soil.130_384518 JE.Soil.130_401811 JE.Soil.130_420950 JE.Soil.130_442436 JE.Soil.130_494041 JE.Soil.130_539886 JE.Soil.130_836992 JE.Soil.130_837022 JE.Soil.130_844594 JE.Soil.130_863123 JE.Soil.130_863130 JE.Soil.131_3587137 JE.Soil.131_3810116 JE.Soil.134_494422 JE.Soil.134_857064 JE.Soil.134_1087498 JE.Soil.134_1087568 JE.Soil.134_1265779 JE.Soil.134_1613343 JE.Soil.134_1760359 JE.Soil.134_1840057 JE.Soil.134_2104221 JE.Soil.134_2483019 JE.Soil.134_2687189 JE.Soil.134_2700176 JE.Soil.135_1765 JE.Soil.135_157755 JE.Soil.135_1006514 JE.Soil.135_1038384 JE.Soil.135_1074331 JE.Soil.135_1558489 JE.Soil.135_1730206 JE.Soil.135_1732875 JE.Soil.135_2340048 JE.Soil.135_2908074 JE.Soil.135_3028273 JE.Soil.135_3140042 JE.Soil.135_3166501 JE.Soil.135_3204891 JE.Soil.135_3366832 JE.Soil.135_3506461 JE.Soil.138_7002 JE.Soil.138_73881 JE.Soil.138_87949 JE.Soil.138_87986 JE.Soil.138_248237 JE.Soil.138_334354 JE.Soil.138_348693 JE.Soil.138_569876 JE.Soil.138_595684 JE.Soil.138_750361 JE.Soil.138_823575 JE.Soil.138_826723 JE.Soil.138_877508 JE.Soil.138_1147314 JE.Soil.138_1248745 JE.Soil.138_1335882 JE.Soil.138_1342926 JE.Soil.138_1365170 JE.Soil.142_29269 JE.Soil.142_144467 JE.Soil.142_267958 JE.Soil.142_343285 JE.Soil.142_1095510 JE.Soil.142_1565858 JE.Soil.142_1996009 JE.Soil.142_2087388 JE.Soil.142_2094890 JE.Soil.142_2566528 JE.Soil.142_2759172 JE.Soil.142_2899190 JE.Soil.142_2904427 JE.Soil.143_65352 JE.Soil.143_1101367 JE.Soil.143_1207810 JE.Soil.143_1946727 JE.Soil.143_2353200 JE.Soil.14_183392 JE.Soil.14_368974 JE.Soil.14_610632 JE.Soil.14_630746 JE.Soil.14_699179 JE.Soil.14_699511 JE.Soil.14_1100395 JE.Soil.14_1301414 JE.Soil.14_1370115 JE.Soil.14_1392440 JE.Soil.14_1521437 JE.Soil.14_1575126 JE.Soil.14_1625670 JE.Soil.14_1625787 JE.Soil.14_1675668 JE.Soil.14_1967879 JE.Soil.14_2007657 JE.Soil.14_2204719 JE.Soil.14_2519185 JE.Soil.14_2626837 JE.Soil.14_2661221 JE.Soil.15_413863 JE.Soil.15_556591 JE.Soil.15_980320 JE.Soil.15_2100203 JE.Soil.16_2052037 JE.Soil.178_171478 JE.Soil.178_207133 JE.Soil.178_239233 JE.Soil.178_259560 JE.Soil.178_282445 JE.Soil.178_288032 JE.Soil.178_361297 JE.Soil.178_513756 JE.Soil.178_554081 JE.Soil.178_558052 JE.Soil.178_769928 JE.Soil.178_876605 JE.Soil.178_982365 JE.Soil.179_1640883 JE.Soil.182_48798 JE.Soil.182_61690 JE.Soil.182_905843 JE.Soil.182_943476 JE.Soil.182_943650 JE.Soil.182_1020667 JE.Soil.182_1071763 JE.Soil.182_1462557 JE.Soil.182_1625260 JE.Soil.182_1733938 JE.Soil.182_1765429 JE.Soil.182_1797374 JE.Soil.182_1899871 JE.Soil.183_123832 JE.Soil.183_1326745 JE.Soil.183_1381368 JE.Soil.186_185155 JE.Soil.186_194725 JE.Soil.186_275041 JE.Soil.186_368408 JE.Soil.186_564911 JE.Soil.186_783818 JE.Soil.186_1555047 JE.Soil.186_1591043 JE.Soil.186_1668599 JE.Soil.186_1705964 JE.Soil.186_1796434 JE.Soil.187_499545 JE.Soil.187_658890 JE.Soil.187_1209748 JE.Soil.187_1755562 JE.Soil.187_1901358 JE.Soil.18_396543 JE.Soil.18_760446 JE.Soil.18_1008937 JE.Soil.18_1853865 JE.Soil.18_2219612 JE.Soil.18_2219800 JE.Soil.190_90830 JE.Soil.190_438229 JE.Soil.190_687658 JE.Soil.190_688445 JE.Soil.190_852606 JE.Soil.190_960714 JE.Soil.190_1058413 JE.Soil.190_1234317 JE.Soil.190_1259543 JE.Soil.190_1697971 JE.Soil.190_2270601 JE.Soil.190_2823540 JE.Soil.190_2903440 JE.Soil.190_2903840 JE.Soil.190_2998444 JE.Soil.191_1628070 JE.Soil.191_1628190 JE.Soil.191_1857951 JE.Soil.194_186897 JE.Soil.194_302058 JE.Soil.194_567284 JE.Soil.194_836186 JE.Soil.194_1394399 JE.Soil.194_1522040 JE.Soil.194_1656944 JE.Soil.194_1668621 JE.Soil.194_2041801 JE.Soil.194_2106950 JE.Soil.194_2673123 JE.Soil.194_2678625 JE.Soil.194_2780807 JE.Soil.194_3173224 JE.Soil.194_3253843 JE.Soil.194_3542421 JE.Soil.194_3716288 JE.Soil.194_3816750 JE.Soil.194_3863294 JE.Soil.194_3863406 JE.Soil.194_4034227 JE.Soil.194_4208260 JE.Soil.194_4208295 JE.Soil.194_4461857 JE.Soil.194_4481964 JE.Soil.194_4721616 JE.Soil.195_200278 JE.Soil.195_422690 JE.Soil.195_423841 JE.Soil.195_665767 JE.Soil.195_873873 JE.Soil.195_919445 JE.Soil.195_991952 JE.Soil.195_1033570 JE.Soil.195_1844171 JE.Soil.195_1899626 JE.Soil.195_1917735 JE.Soil.195_2052880 JE.Soil.195_2053029 JE.Soil.195_2114763 JE.Soil.195_2172264 JE.Soil.198_227538 JE.Soil.198_227608 JE.Soil.198_343344 JE.Soil.198_498971 JE.Soil.198_545348 JE.Soil.198_596094 JE.Soil.198_685065 JE.Soil.198_704526 JE.Soil.198_733068 JE.Soil.198_745378 JE.Soil.198_776448 JE.Soil.198_936702 JE.Soil.198_1060291 JE.Soil.198_1060756 JE.Soil.198_1127891 JE.Soil.198_1145849 JE.Soil.198_1177042 JE.Soil.198_1188617 JE.Soil.198_1194525 JE.Soil.198_1194674 JE.Soil.198_1264579 JE.Soil.198_1380199 JE.Soil.199_1160227 JE.Soil.202_52855 JE.Soil.202_371260 JE.Soil.202_372125 JE.Soil.202_635836 JE.Soil.202_635869 JE.Soil.202_775980 JE.Soil.202_781327 JE.Soil.202_882644 JE.Soil.206_41887 JE.Soil.206_306385 JE.Soil.206_470367 JE.Soil.206_583769 JE.Soil.206_946998 JE.Soil.206_1101637 JE.Soil.206_1274434 JE.Soil.206_1391941 JE.Soil.206_1685114 JE.Soil.20_876274 JE.Soil.210_11565 JE.Soil.210_51255 JE.Soil.210_152304 JE.Soil.210_600396 JE.Soil.210_672910 JE.Soil.210_678967 JE.Soil.210_748453 JE.Soil.210_794982 JE.Soil.210_859150 JE.Soil.210_904998 JE.Soil.210_911364 JE.Soil.211_529454 JE.Soil.211_626376 JE.Soil.211_626739 JE.Soil.211_1013121 JE.Soil.211_1013618 JE.Soil.211_1197826 JE.Soil.211_1238360 JE.Soil.211_1271742 JE.Soil.211_1887744 JE.Soil.211_1946710 JE.Soil.211_3488078 JE.Soil.211_3529612 JE.Soil.211_3529872 JE.Soil.214_68174 JE.Soil.214_223494 JE.Soil.214_303908 JE.Soil.214_609559 JE.Soil.214_615065 JE.Soil.214_765879 JE.Soil.214_909987 JE.Soil.214_918646 JE.Soil.214_1010394 JE.Soil.214_1146959 JE.Soil.214_1439914 JE.Soil.214_1477806 JE.Soil.214_1925868 JE.Soil.214_1931074 JE.Soil.214_1996320 JE.Soil.214_2705920 JE.Soil.214_2742719 JE.Soil.214_2751625 JE.Soil.215_45773 JE.Soil.215_274670 JE.Soil.215_362746 JE.Soil.215_875173 JE.Soil.215_1558170 JE.Soil.215_1575152 JE.Soil.215_2092717 JE.Soil.218_64526 JE.Soil.218_83249 JE.Soil.218_88483 JE.Soil.218_138562 JE.Soil.218_197085 JE.Soil.218_389899 JE.Soil.218_522043 JE.Soil.218_585380 JE.Soil.218_825052 JE.Soil.218_856097 JE.Soil.218_863683 JE.Soil.218_965619 JE.Soil.218_1141073 JE.Soil.218_1147392 JE.Soil.218_1163236 JE.Soil.218_1180457 JE.Soil.218_1367722 JE.Soil.218_1402796 JE.Soil.218_1451532 JE.Soil.218_1694491 JE.Soil.218_1695413 JE.Soil.219_6948 JE.Soil.219_467167 JE.Soil.219_652519 JE.Soil.219_770742 JE.Soil.219_794596 JE.Soil.219_818906 JE.Soil.219_1131669 JE.Soil.219_1270993 JE.Soil.219_1378115 JE.Soil.219_1395110 JE.Soil.219_1403168 JE.Soil.219_1403859 JE.Soil.219_1530124 JE.Soil.219_1530225 JE.Soil.219_1530415 JE.Soil.219_1987651 JE.Soil.219_2014487 JE.Soil.220_841859 JE.Soil.222_221454 JE.Soil.222_221599 JE.Soil.222_482561 JE.Soil.222_518840 JE.Soil.222_683920 JE.Soil.222_738693 JE.Soil.222_905456 JE.Soil.222_926788 JE.Soil.222_944980 JE.Soil.222_1075456 JE.Soil.222_1100184 JE.Soil.222_1522923 JE.Soil.222_1531123 JE.Soil.222_1631633 JE.Soil.222_1640655 JE.Soil.222_1908497 JE.Soil.222_2070841 JE.Soil.222_2181800 JE.Soil.222_2394073 JE.Soil.222_2682780 JE.Soil.223_1967615 JE.Soil.223_1967892 JE.Soil.227_659907 JE.Soil.227_870322 JE.Soil.227_904065 JE.Soil.227_2219238 JE.Soil.227_2333731 JE.Soil.228_1573765 JE.Soil.22_10690 JE.Soil.22_75232 JE.Soil.22_142627 JE.Soil.22_274601 JE.Soil.22_380230 JE.Soil.22_409060 JE.Soil.22_455591 JE.Soil.22_598641 JE.Soil.22_774316 JE.Soil.22_859883 JE.Soil.22_889502 JE.Soil.22_910290 JE.Soil.22_960510 JE.Soil.22_1446931 JE.Soil.22_1497188 JE.Soil.22_1561883 JE.Soil.22_1597173 JE.Soil.22_1609409 JE.Soil.22_1747719 JE.Soil.22_1869530 JE.Soil.22_1916029 JE.Soil.231_291992 JE.Soil.231_912628 JE.Soil.231_1038016 JE.Soil.231_1850395 JE.Soil.231_1931076 JE.Soil.231_2018353 JE.Soil.234_23567 JE.Soil.234_48477 JE.Soil.234_779746 JE.Soil.234_1339706 JE.Soil.234_1693591 JE.Soil.234_2074554 JE.Soil.235_247697 JE.Soil.235_1748933 JE.Soil.235_2027064 JE.Soil.236_81637 JE.Soil.239_574259 JE.Soil.239_1779809 JE.Soil.239_2852325 JE.Soil.240_1479352 JE.Soil.250_243763 JE.Soil.250_594781 JE.Soil.254_758950 JE.Soil.254_777708 JE.Soil.254_816155 JE.Soil.254_1062002 JE.Soil.258_465228 JE.Soil.258_556968 JE.Soil.258_814789 JE.Soil.258_1001707 JE.Soil.258_1180354 JE.Soil.258_1424153 JE.Soil.258_1546027 JE.Soil.262_114172 JE.Soil.262_229199 JE.Soil.262_268847 JE.Soil.262_313816 JE.Soil.262_397938 JE.Soil.262_637091 JE.Soil.262_941158 JE.Soil.262_960746 JE.Soil.262_996709 JE.Soil.262_1001683 JE.Soil.262_1239823 JE.Soil.262_1254553 JE.Soil.262_1332004 JE.Soil.262_1366269 JE.Soil.262_1366279 JE.Soil.262_1440194 JE.Soil.264_1626433 JE.Soil.266_908273 JE.Soil.266_923745 JE.Soil.266_1109051 JE.Soil.266_1194320 JE.Soil.266_1239816 JE.Soil.266_1764553 JE.Soil.266_1867253 JE.Soil.266_1902028 JE.Soil.266_2007508 JE.Soil.266_2056861 JE.Soil.268_1188245 JE.Soil.26_516003 JE.Soil.26_1069416 JE.Soil.26_1480750 JE.Soil.270_581166 JE.Soil.270_636229 JE.Soil.270_850865 JE.Soil.272_1497059 JE.Soil.274_275758 JE.Soil.274_363545 JE.Soil.274_482614 JE.Soil.274_597973 JE.Soil.274_750700 JE.Soil.274_955768 JE.Soil.274_1046254 JE.Soil.274_2519982 JE.Soil.278_248831 JE.Soil.278_264927 JE.Soil.278_769303 JE.Soil.278_987757 JE.Soil.278_1075849 JE.Soil.278_1083852 JE.Soil.278_2344730 JE.Soil.278_2381181 JE.Soil.278_2535535 JE.Soil.279_658395 JE.Soil.279_1402644 JE.Soil.282_528616 JE.Soil.282_839991 JE.Soil.282_1278505 JE.Soil.282_1378137 JE.Soil.282_2327890 JE.Soil.282_2334305 JE.Soil.282_2426688 JE.Soil.283_349405 JE.Soil.283_535602 JE.Soil.283_1480700 JE.Soil.283_2438053 JE.Soil.283_2584943 JE.Soil.286_140289 JE.Soil.286_177246 JE.Soil.286_204128 JE.Soil.286_229190 JE.Soil.286_253182 JE.Soil.286_321916 JE.Soil.286_347745 JE.Soil.286_577991 JE.Soil.286_705224 JE.Soil.286_926306 JE.Soil.286_1030827 JE.Soil.286_1292833 JE.Soil.286_1543681 JE.Soil.286_1559869 JE.Soil.286_1589595 JE.Soil.286_1599288 JE.Soil.286_1610355 JE.Soil.286_1610594 JE.Soil.286_1765120 JE.Soil.286_1818202 JE.Soil.286_1907557 JE.Soil.286_2007991 JE.Soil.286_2072392 JE.Soil.287_656197 JE.Soil.287_738698 JE.Soil.287_985832 JE.Soil.287_1456808 JE.Soil.290_178870 JE.Soil.290_189450 JE.Soil.290_233513 JE.Soil.290_697332 JE.Soil.290_945207 JE.Soil.290_1010036 JE.Soil.290_1138416 JE.Soil.290_1242223 JE.Soil.290_1481364 JE.Soil.290_1708440 JE.Soil.290_1833108 JE.Soil.290_1876655 JE.Soil.290_2103702 JE.Soil.290_2401954 JE.Soil.290_2831511 JE.Soil.290_2831803 JE.Soil.290_2853431 JE.Soil.290_2959144 JE.Soil.290_2979546 JE.Soil.290_2992815 JE.Soil.290_3030603 JE.Soil.291_727826 JE.Soil.291_1609591 JE.Soil.291_1717411 JE.Soil.294_18141 JE.Soil.294_48822 JE.Soil.294_121328 JE.Soil.294_175837 JE.Soil.294_281156 JE.Soil.294_289008 JE.Soil.294_289141 JE.Soil.294_373817 JE.Soil.294_393547 JE.Soil.294_400201 JE.Soil.294_422975 JE.Soil.294_469740 JE.Soil.294_483651 JE.Soil.294_499379 JE.Soil.294_569572 JE.Soil.295_855200 JE.Soil.295_1339182 JE.Soil.295_1740040 JE.Soil.298_67389 JE.Soil.298_67972 JE.Soil.298_212929 JE.Soil.298_264230 JE.Soil.298_573866 JE.Soil.298_630021 JE.Soil.298_815400 JE.Soil.298_829694 JE.Soil.2_179062 JE.Soil.2_598206 JE.Soil.2_910936 JE.Soil.2_938265 JE.Soil.2_1322735 JE.Soil.2_1761066 JE.Soil.2_1774568 JE.Soil.2_1991607 JE.Soil.302_26489 JE.Soil.302_346586 JE.Soil.302_396984 JE.Soil.302_452280 JE.Soil.302_586608 JE.Soil.30_73985 JE.Soil.30_74267 JE.Soil.30_534977 JE.Soil.30_815864 JE.Soil.30_1192348 JE.Soil.30_1486178 JE.Soil.30_1539547 JE.Soil.30_1767733 JE.Soil.30_1773405 JE.Soil.30_1997733 JE.Soil.30_2540196 JE.Soil.310_628164 JE.Soil.310_1002389 JE.Soil.310_1420486 JE.Soil.310_1464581 JE.Soil.310_1542461 JE.Soil.310_1543185 JE.Soil.310_1723712 JE.Soil.314_61456 JE.Soil.314_106128 JE.Soil.314_224759 JE.Soil.314_319524 JE.Soil.314_529685 JE.Soil.314_1030330 JE.Soil.314_1160490 JE.Soil.314_1256858 JE.Soil.314_1304750 JE.Soil.314_1438057 JE.Soil.314_1534002 JE.Soil.318_440400 JE.Soil.318_798324 JE.Soil.318_1597849 JE.Soil.34_1719620 JE.Soil.34_1922753 JE.Soil.34_2593686 JE.Soil.34_2847310 JE.Soil.34_3175302 JE.Soil.34_3186431 JE.Soil.34_3953391 JE.Soil.35_2075381 JE.Soil.35_2988907 JE.Soil.35_3107736 JE.Soil.35_3178790 JE.Soil.35_3487290 JE.Soil.36_372781 JE.Soil.38_20437 JE.Soil.38_57920 JE.Soil.38_248024 JE.Soil.38_779186 JE.Soil.38_1662398 JE.Soil.38_1826317 JE.Soil.38_2235345 JE.Soil.38_2791716 JE.Soil.38_2899875 JE.Soil.39_1944539 JE.Soil.39_1944677 JE.Soil.39_3312552 JE.Soil.3_1006903 JE.Soil.3_1518523 JE.Soil.42_1206951 JE.Soil.42_1690477 JE.Soil.42_2102805 JE.Soil.42_2155776 JE.Soil.43_435743 JE.Soil.43_441756 JE.Soil.43_637435 JE.Soil.43_1300597 JE.Soil.46_113023 JE.Soil.46_278405 JE.Soil.46_502727 JE.Soil.46_1012534 JE.Soil.46_1062288 JE.Soil.46_1067936 JE.Soil.46_1468119 JE.Soil.46_1989474 JE.Soil.46_2125539 JE.Soil.46_2236683 JE.Soil.46_2841519 JE.Soil.46_2903442 JE.Soil.46_2972677 JE.Soil.47_159178 JE.Soil.47_594556 JE.Soil.47_2191020 JE.Soil.50_60898 JE.Soil.50_116168 JE.Soil.50_136145 JE.Soil.50_136315 JE.Soil.50_157481 JE.Soil.50_253538 JE.Soil.50_253638 JE.Soil.50_508546 JE.Soil.50_681989 JE.Soil.54_856181 JE.Soil.54_916343 JE.Soil.54_1069676 JE.Soil.54_1135428 JE.Soil.54_1228451 JE.Soil.58_476932 JE.Soil.58_782379 JE.Soil.58_955932 JE.Soil.58_1013073 JE.Soil.58_1105267 JE.Soil.58_1363928 JE.Soil.58_1465023 JE.Soil.59_106242 JE.Soil.59_130902 JE.Soil.59_717723 JE.Soil.59_2612490 JE.Soil.62_90170 JE.Soil.62_148315 JE.Soil.62_238031 JE.Soil.62_389021 JE.Soil.62_396098 JE.Soil.62_716320 JE.Soil.62_815140 JE.Soil.62_836018 JE.Soil.62_1018752 JE.Soil.62_1092610 JE.Soil.62_1236706 JE.Soil.62_1246004 JE.Soil.62_1571231 JE.Soil.62_1753986 JE.Soil.62_1981191 JE.Soil.62_2069959 JE.Soil.62_2075309 JE.Soil.62_2241075 JE.Soil.62_2257771 JE.Soil.62_2363371 JE.Soil.62_2568300 JE.Soil.62_2599486 JE.Soil.63_230148 JE.Soil.63_716943 JE.Soil.63_902442 JE.Soil.63_902638 JE.Soil.63_1776699 JE.Soil.66_30676 JE.Soil.66_430096 JE.Soil.66_524000 JE.Soil.66_556905 JE.Soil.66_836070 JE.Soil.66_1000061 JE.Soil.66_1242947 JE.Soil.66_1365489 JE.Soil.66_1393058 JE.Soil.66_1393319 JE.Soil.66_1606738 JE.Soil.67_951488 JE.Soil.67_1841667 JE.Soil.6_453498 JE.Soil.6_539678 JE.Soil.6_613950 JE.Soil.6_830674 JE.Soil.6_1220158 JE.Soil.6_1431527 JE.Soil.6_1513293 JE.Soil.6_1715556 JE.Soil.6_1801974 JE.Soil.6_1849017 JE.Soil.6_1849061 JE.Soil.6_2132240 JE.Soil.6_2267996 JE.Soil.6_2447185 JE.Soil.6_2582841 JE.Soil.6_2646142 JE.Soil.6_2682723 JE.Soil.6_2882219 JE.Soil.6_2909211 JE.Soil.70_340688 JE.Soil.70_558439 JE.Soil.70_1441404 JE.Soil.70_1659568 JE.Soil.70_1668938 JE.Soil.71_1194709 JE.Soil.74_445811 JE.Soil.74_474315 JE.Soil.74_738223 JE.Soil.74_738371 JE.Soil.74_780368 JE.Soil.75_1274506 JE.Soil.75_2154415 JE.Soil.75_2247684 JE.Soil.75_2938249 JE.Soil.75_3328999 JE.Soil.78_21843 JE.Soil.78_226912 JE.Soil.78_227039 JE.Soil.78_281484 JE.Soil.78_295381 JE.Soil.78_311336 JE.Soil.78_595801 JE.Soil.78_598085 JE.Soil.78_635818 JE.Soil.78_1155463 JE.Soil.78_1178760 JE.Soil.78_1362861 JE.Soil.78_1444382 JE.Soil.78_1454778 JE.Soil.78_1477256 JE.Soil.7_187916 JE.Soil.7_278322 JE.Soil.7_339293 JE.Soil.7_343202 JE.Soil.7_420209 JE.Soil.7_615398 JE.Soil.7_759333 JE.Soil.7_767661 JE.Soil.7_972335 JE.Soil.7_991562 JE.Soil.7_1098272 JE.Soil.82_172424 JE.Soil.82_252209 JE.Soil.82_363913 JE.Soil.82_435492 JE.Soil.82_492373 JE.Soil.82_631302 JE.Soil.82_692207 JE.Soil.82_741867 JE.Soil.82_758879 JE.Soil.82_759857 JE.Soil.82_773817 JE.Soil.82_894851 JE.Soil.82_1090738 JE.Soil.82_1261653 JE.Soil.82_1328410 JE.Soil.82_1436622 JE.Soil.82_1484841 JE.Soil.82_1552807 JE.Soil.83_124241 JE.Soil.83_311921 JE.Soil.83_466848 JE.Soil.83_1064621 JE.Soil.83_1574125 JE.Soil.83_1579111 JE.Soil.83_1951606 JE.Soil.83_2003419 JE.Soil.86_61239 JE.Soil.86_240481 JE.Soil.86_271097 JE.Soil.86_349370 JE.Soil.86_441392 JE.Soil.86_573500 JE.Soil.86_670891 JE.Soil.86_716314 JE.Soil.86_845621 JE.Soil.86_866412 JE.Soil.86_1189833 JE.Soil.86_1263613 JE.Soil.86_1359781 JE.Soil.86_1398529 JE.Soil.86_1491057 JE.Soil.86_1500660 JE.Soil.86_1533815 JE.Soil.86_1557665 JE.Soil.86_1686569 JE.Soil.86_1830945 JE.Soil.86_1874180 JE.Soil.86_1987431 JE.Soil.86_2025140 JE.Soil.86_2067186 JE.Soil.86_2073938 JE.Soil.86_2119197 JE.Soil.86_2159090 JE.Soil.86_2253746 JE.Soil.86_2261577 JE.Soil.86_2276043 JE.Soil.86_2432744 JE.Soil.86_2435332 JE.Soil.86_2482842 JE.Soil.86_2498841 JE.Soil.86_2543958 JE.Soil.86_2548324 JE.Soil.86_2602283 JE.Soil.87_31738 JE.Soil.87_31986 JE.Soil.87_628937 JE.Soil.87_1052044 JE.Soil.87_1065277 JE.Soil.87_1258121 JE.Soil.87_1452279 JE.Soil.87_2075820 JE.Soil.87_2409041 JE.Soil.91_1116389 JE.Soil.91_1199455 JE.Soil.91_1903667 JE.Soil.91_1932754 JE.Soil.91_1955157 JE.Soil.91_2025828 JE.Soil.91_2025931 JE.Soil.91_2141552 JE.Soil.95_204693 JE.Soil.95_492594 JE.Soil.95_571162 JE.Soil.95_1056563 JE.Soil.95_1510909 JE.Soil.95_1847138 JE.Soil.98_12660 JE.Soil.98_33388 JE.Soil.98_133241 JE.Soil.98_233027 JE.Soil.98_233170 JE.Soil.98_272985 JE.Soil.98_298706 JE.Soil.98_413269 JE.Soil.98_447645 JE.Soil.98_450265 JE.Soil.98_523690 JE.Soil.98_576692 JE.Soil.98_752940 JE.Soil.98_897415 JE.Soil.98_982813 JE.Lundberg.103_1678186 JE.Lundberg.106_1259690 JE.Lundberg.121_108698 JE.Lundberg.121_384327 JE.Lundberg.121_398491 JE.Lundberg.121_552072 JE.Lundberg.121_552080 JE.Lundberg.121_562519 JE.Lundberg.121_986094 JE.Lundberg.121_1387997 JE.Lundberg.121_1441607 JE.Lundberg.122_368040 JE.Lundberg.122_410227 JE.Lundberg.122_836776 JE.Lundberg.123_850136 JE.Lundberg.124_474725 JE.Lundberg.124_1056153 JE.Lundberg.125_145813 JE.Lundberg.127_73016 JE.Lundberg.127_182265 JE.Lundberg.127_212888 JE.Lundberg.127_229860 JE.Lundberg.127_308230 JE.Lundberg.127_314965 JE.Lundberg.127_315044 JE.Lundberg.127_320157 JE.Lundberg.127_381033 JE.Lundberg.127_391702 JE.Lundberg.127_446847 JE.Lundberg.127_458698 JE.Lundberg.127_458876 JE.Lundberg.127_498149 JE.Lundberg.127_502216 JE.Lundberg.127_696608 JE.Lundberg.127_721164 JE.Lundberg.127_828678 JE.Lundberg.127_855299 JE.Lundberg.127_959750 JE.Lundberg.127_1014192 JE.Lundberg.127_1049578 JE.Lundberg.127_1143657 JE.Lundberg.128_123642 JE.Lundberg.128_129271 JE.Lundberg.128_436239 JE.Lundberg.128_436319 JE.Lundberg.128_486398 JE.Lundberg.128_490457 JE.Lundberg.128_812610 JE.Lundberg.130_124562 JE.Lundberg.130_295704 JE.Lundberg.130_372175 JE.Lundberg.130_430491 JE.Lundberg.130_508193 JE.Lundberg.130_627349 JE.Lundberg.130_660068 JE.Lundberg.130_691993 JE.Lundberg.130_707487 JE.Lundberg.130_739613 JE.Lundberg.130_809412 JE.Lundberg.130_983763 JE.Lundberg.130_983968 JE.Lundberg.130_1130638 JE.Lundberg.130_1139924 JE.Lundberg.130_1177704 JE.Lundberg.130_1245816 JE.Lundberg.131_141353 JE.Lundberg.131_578236 JE.Lundberg.131_646036 JE.Lundberg.131_731103 JE.Lundberg.131_731286 JE.Lundberg.131_814101 JE.Lundberg.132_134907 JE.Lundberg.132_853928 JE.Lundberg.133_280612 JE.Lundberg.133_300320 JE.Lundberg.133_302224 JE.Lundberg.133_379523 JE.Lundberg.133_498913 JE.Lundberg.133_667126 JE.Lundberg.133_789111 JE.Lundberg.133_851984 JE.Lundberg.133_1166903 JE.Lundberg.134_717771 JE.Lundberg.136_234546 JE.Lundberg.136_245896 JE.Lundberg.136_263284 JE.Lundberg.136_280285 JE.Lundberg.136_419344 JE.Lundberg.136_490504 JE.Lundberg.136_725480 JE.Lundberg.136_729109 JE.Lundberg.136_824475 JE.Lundberg.136_865033 JE.Lundberg.136_875704 JE.Lundberg.136_887948 JE.Lundberg.137_388656 JE.Lundberg.137_405528 JE.Lundberg.137_477539 JE.Lundberg.137_633684 JE.Lundberg.139_339758 JE.Lundberg.139_582652 JE.Lundberg.139_586673 JE.Lundberg.139_829643 JE.Lundberg.139_947265 JE.Lundberg.13_4774627 JE.Lundberg.140_365397 JE.Lundberg.140_409980 JE.Lundberg.140_487167 JE.Lundberg.142_76934 JE.Lundberg.142_88035 JE.Lundberg.142_108560 JE.Lundberg.142_159821 JE.Lundberg.142_231414 JE.Lundberg.142_385741 JE.Lundberg.142_397291 JE.Lundberg.142_481021 JE.Lundberg.142_565390 JE.Lundberg.142_715848 JE.Lundberg.142_751140 JE.Lundberg.142_882288 JE.Lundberg.142_975966 JE.Lundberg.143_132126 JE.Lundberg.143_476190 JE.Lundberg.143_975053 JE.Lundberg.143_1305097 JE.Lundberg.143_1688042 JE.Lundberg.143_1711084 JE.Lundberg.144_720272 JE.Lundberg.144_720532 JE.Lundberg.145_133618 JE.Lundberg.145_412023 JE.Lundberg.145_962665 JE.Lundberg.145_1571773 JE.Lundberg.145_1571776 JE.Lundberg.146_1510546 JE.Lundberg.148_336595 JE.Lundberg.148_336753 JE.Lundberg.148_493129 JE.Lundberg.148_918510 JE.Lundberg.148_1168945 JE.Lundberg.148_1169125 JE.Lundberg.148_1174977 JE.Lundberg.149_569578 JE.Lundberg.149_928782 JE.Lundberg.149_1322664 JE.Lundberg.150_340556 JE.Lundberg.151_528803 JE.Lundberg.151_985620 JE.Lundberg.153_167976 JE.Lundberg.154_575276 JE.Lundberg.155_3060245 JE.Lundberg.155_3065460 JE.Lundberg.157_1257753 JE.Lundberg.158_415086 JE.Lundberg.158_415266 JE.Lundberg.160_321694 JE.Lundberg.160_1051085 JE.Lundberg.161_320338 JE.Lundberg.163_299471 JE.Lundberg.163_299741 JE.Lundberg.164_86190 JE.Lundberg.166_538462 JE.Lundberg.166_582133 JE.Lundberg.167_736188 JE.Lundberg.169_894810 JE.Lundberg.169_899956 JE.Lundberg.169_943884 JE.Lundberg.169_1132559 JE.Lundberg.169_1651041 JE.Lundberg.169_1698558 JE.Lundberg.169_1759536 JE.Lundberg.170_483446 JE.Lundberg.170_483676 JE.Lundberg.170_872227 JE.Lundberg.172_67178 JE.Lundberg.172_189537 JE.Lundberg.172_337559 JE.Lundberg.172_503916 JE.Lundberg.172_521256 JE.Lundberg.172_594978 JE.Lundberg.172_600344 JE.Lundberg.172_927133 JE.Lundberg.172_946141 JE.Lundberg.172_1253511 JE.Lundberg.172_1370339 JE.Lundberg.172_1469798 JE.Lundberg.172_1470005 JE.Lundberg.173_1244671 JE.Lundberg.173_1286778 JE.Lundberg.174_1180845 JE.Lundberg.175_24044 JE.Lundberg.175_83518 JE.Lundberg.175_226827 JE.Lundberg.175_227030 JE.Lundberg.175_265825 JE.Lundberg.175_282664 JE.Lundberg.175_282784 JE.Lundberg.175_342986 JE.Lundberg.175_361905 JE.Lundberg.175_422982 JE.Lundberg.175_444191 JE.Lundberg.175_555270 JE.Lundberg.175_854137 JE.Lundberg.175_955957 JE.Lundberg.175_991197 JE.Lundberg.175_1147743 JE.Lundberg.175_1298434 JE.Lundberg.176_67069 JE.Lundberg.176_914296 JE.Lundberg.176_985772 JE.Lundberg.176_1278681 JE.Lundberg.176_1853349 JE.Lundberg.176_1901993 JE.Lundberg.176_2346717 JE.Lundberg.178_25702 JE.Lundberg.178_87907 JE.Lundberg.178_88110 JE.Lundberg.178_88446 JE.Lundberg.178_96195 JE.Lundberg.178_127892 JE.Lundberg.178_131069 JE.Lundberg.178_148353 JE.Lundberg.178_148472 JE.Lundberg.178_186323 JE.Lundberg.178_319978 JE.Lundberg.178_332134 JE.Lundberg.178_332660 JE.Lundberg.178_367352 JE.Lundberg.178_373576 JE.Lundberg.178_393144 JE.Lundberg.178_453429 JE.Lundberg.178_500507 JE.Lundberg.178_590146 JE.Lundberg.178_669022 JE.Lundberg.181_97242 JE.Lundberg.181_607586 JE.Lundberg.181_877095 JE.Lundberg.181_998871 JE.Lundberg.181_1233309 JE.Lundberg.182_329164 JE.Lundberg.182_329331 JE.Lundberg.182_448870 JE.Lundberg.182_449107 JE.Lundberg.182_534768 JE.Lundberg.182_661850 JE.Lundberg.182_1089020 JE.Lundberg.183_224903 JE.Lundberg.187_94164 JE.Lundberg.187_94486 JE.Lundberg.187_276103 JE.Lundberg.187_320667 JE.Lundberg.187_442963 JE.Lundberg.187_533518 JE.Lundberg.187_664482 JE.Lundberg.187_754903 JE.Lundberg.187_948110 JE.Lundberg.187_1043118 JE.Lundberg.187_1129447 JE.Lundberg.187_1159175 JE.Lundberg.187_1202331 JE.Lundberg.187_1423435 JE.Lundberg.187_1423602 JE.Lundberg.187_1481906 JE.Lundberg.187_1524544 JE.Lundberg.188_1524687 JE.Lundberg.188_1701930 JE.Lundberg.188_1768101 JE.Lundberg.188_1768255 JE.Lundberg.189_812466 JE.Lundberg.190_680495 JE.Lundberg.190_688545 JE.Lundberg.190_699497 JE.Lundberg.190_699596 JE.Lundberg.191_32077 JE.Lundberg.191_1165144 JE.Lundberg.26_1755354 JE.Lundberg.26_1755422 JE.Lundberg.28_13303 JE.Lundberg.28_1359137 JE.Lundberg.31_285672 JE.Lundberg.31_285811 JE.Lundberg.31_532493 JE.Lundberg.31_710897 JE.Lundberg.31_1465014 JE.Lundberg.32_561007 JE.Lundberg.37_637936 JE.Lundberg.46_1453055 JE.Lundberg.49_196976 JE.Lundberg.49_574356 JE.Lundberg.49_722855 JE.Lundberg.49_814747 JE.Lundberg.49_998541 JE.Lundberg.49_1657736 JE.Lundberg.4_279207 JE.Lundberg.50_569831 JE.Lundberg.50_696623 JE.Lundberg.50_758672 JE.Lundberg.50_1046950 JE.Lundberg.51_1044200 JE.Lundberg.52_916365 JE.Lundberg.52_928370 JE.Lundberg.52_1448395 JE.Lundberg.53_483681 JE.Lundberg.55_79670 JE.Lundberg.55_1325691 JE.Lundberg.56_1306072 JE.Lundberg.56_1510343 JE.Lundberg.58_424725 JE.Lundberg.58_703926 JE.Lundberg.58_1710137 JE.Lundberg.58_1976285 JE.Lundberg.58_1976464 JE.Lundberg.5_246432 JE.Lundberg.5_404800 JE.Lundberg.5_833561 JE.Lundberg.60_418622 JE.Lundberg.61_549193 JE.Lundberg.61_1351563 JE.Lundberg.61_1687234 JE.Lundberg.62_48376 JE.Lundberg.62_699680 JE.Lundberg.62_1314004 JE.Lundberg.64_37558 JE.Lundberg.64_255766 JE.Lundberg.64_386013 JE.Lundberg.64_2169955 JE.Lundberg.65_1717863 JE.Lundberg.67_18946 JE.Lundberg.67_106158 JE.Lundberg.67_155158 JE.Lundberg.67_162825 JE.Lundberg.67_224827 JE.Lundberg.67_496057 JE.Lundberg.67_512878 JE.Lundberg.67_513096 JE.Lundberg.67_847173 JE.Lundberg.67_876274 JE.Lundberg.67_1099195 JE.Lundberg.67_1562148 JE.Lundberg.67_1815079 JE.Lundberg.68_62263 JE.Lundberg.68_74477 JE.Lundberg.68_405041 JE.Lundberg.68_444197 JE.Lundberg.68_531388 JE.Lundberg.68_648160 JE.Lundberg.68_922552 JE.Lundberg.68_1199937 JE.Lundberg.68_1282015 JE.Lundberg.68_1352088 JE.Lundberg.68_1356914 JE.Lundberg.68_1794956 JE.Lundberg.70_914659 JE.Lundberg.70_918603 JE.Lundberg.70_928022 JE.Lundberg.70_1056096 JE.Lundberg.70_1290503 JE.Lundberg.70_1344020 JE.Lundberg.70_1618972 JE.Lundberg.71_361450 JE.Lundberg.71_541912 JE.Lundberg.71_1363597 JE.Lundberg.71_1850021 JE.Lundberg.72_40576 JE.Lundberg.73_710592 JE.Lundberg.73_1116678 JE.Lundberg.76_452463 JE.Lundberg.77_18731 JE.Lundberg.77_485991 JE.Lundberg.77_1571972 JE.Lundberg.77_1572269 JE.Lundberg.77_2146908 JE.Lundberg.79_1473647 JE.Lundberg.82_16468 JE.Lundberg.82_484902 JE.Lundberg.82_938774 JE.Lundberg.85_878332 JE.Lundberg.85_878614 JE.Lundberg.85_1572869 JE.Lundberg.85_4435946 JE.Lundberg.85_4436244 JE.Lundberg.85_4755589 JE.Lundberg.86_1069418 JE.Lundberg.87_1401228 JE.Lundberg.89_568713 JE.Lundberg.89_568812 JE.Lundberg.91_416060 JE.Lundberg.91_1419957 JE.Lundberg.91_1547459 JE.Lundberg.91_1705895 JE.Lundberg.93_1519056 JE.Soil.106_1410551 JE.Soil.110_332955 JE.Soil.110_905576 JE.Soil.111_1609413 JE.Soil.122_396083 JE.Soil.12_880377 JE.Soil.134_2382644 JE.Soil.135_17369 JE.Soil.135_24244 JE.Soil.135_200609 JE.Soil.135_370278 JE.Soil.135_885959 JE.Soil.135_1296051 JE.Soil.135_2045124 JE.Soil.135_2184530 JE.Soil.135_2317083 JE.Soil.135_2501279 JE.Soil.135_2618292 JE.Soil.135_3463535 JE.Soil.135_3510781 JE.Soil.135_3512737 JE.Soil.138_76429 JE.Soil.138_158408 JE.Soil.138_781894 JE.Soil.139_294712 JE.Soil.139_730892 JE.Soil.139_1728083 JE.Soil.139_1728141 JE.Soil.139_3790343 JE.Soil.142_472080 JE.Soil.142_498074 JE.Soil.142_2497294 JE.Soil.143_68934 JE.Soil.143_395679 JE.Soil.143_1322707 JE.Soil.143_1496701 JE.Soil.143_1734455 JE.Soil.14_773565 JE.Soil.14_950380 JE.Soil.14_1881524 JE.Soil.15_875919 JE.Soil.15_1807505 JE.Soil.178_762536 JE.Soil.178_762744 JE.Soil.178_897008 JE.Soil.179_693978 JE.Soil.182_980973 JE.Soil.182_1328709 JE.Soil.182_1734585 JE.Soil.182_1966190 JE.Soil.184_1027519 JE.Soil.186_254899 JE.Soil.186_1386051 JE.Soil.187_1064752 JE.Soil.187_1268945 JE.Soil.188_619271 JE.Soil.188_1269779 JE.Soil.188_1810396 JE.Soil.18_1533563 JE.Soil.190_417439 JE.Soil.190_1128626 JE.Soil.190_2568533 JE.Soil.194_263745 JE.Soil.194_2011217 JE.Soil.194_2813611 JE.Soil.194_3308389 JE.Soil.194_4650441 JE.Soil.195_392657 JE.Soil.195_1127775 JE.Soil.195_1993325 JE.Soil.195_2084055 JE.Soil.198_57292 JE.Soil.198_1212942 JE.Soil.199_519182 JE.Soil.199_853386 JE.Soil.199_853424 JE.Soil.199_1671331 JE.Soil.19_1089234 JE.Soil.204_888513 JE.Soil.204_888537 JE.Soil.204_1335635 JE.Soil.204_1564449 JE.Soil.204_1746321 JE.Soil.204_1916322 JE.Soil.206_1355241 JE.Soil.208_966256 JE.Soil.20_1952383 JE.Soil.210_92610 JE.Soil.210_131183 JE.Soil.210_696245 JE.Soil.210_785108 JE.Soil.214_79747 JE.Soil.214_423973 JE.Soil.214_2451552 JE.Soil.214_2680811 JE.Soil.214_2713334 JE.Soil.216_539782 JE.Soil.218_116287 JE.Soil.218_255787 JE.Soil.218_290981 JE.Soil.218_447465 JE.Soil.218_774067 JE.Soil.218_1330351 JE.Soil.218_1386287 JE.Soil.218_1484876 JE.Soil.218_1555704 JE.Soil.218_1594173 JE.Soil.219_510017 JE.Soil.220_1660780 JE.Soil.222_76148 JE.Soil.222_1004201 JE.Soil.223_362919 JE.Soil.223_714288 JE.Soil.223_1263852 JE.Soil.223_1681684 JE.Soil.224_527753 JE.Soil.224_1723574 JE.Soil.227_5464 JE.Soil.227_625110 JE.Soil.227_1234982 JE.Soil.227_1260758 JE.Soil.227_1540302 JE.Soil.227_2040336 JE.Soil.22_114133 JE.Soil.22_644109 JE.Soil.22_944605 JE.Soil.22_2103398 JE.Soil.234_1980297 JE.Soil.235_658569 JE.Soil.23_468368 JE.Soil.23_1451327 JE.Soil.244_1267378 JE.Soil.24_1569200 JE.Soil.250_1135152 JE.Soil.250_1557157 JE.Soil.254_684166 JE.Soil.254_1019283 JE.Soil.256_729895 JE.Soil.258_875104 JE.Soil.258_1400089 JE.Soil.258_1591147 JE.Soil.262_638663 JE.Soil.262_776720 JE.Soil.262_818270 JE.Soil.262_823144 JE.Soil.262_874044 JE.Soil.262_1116559 JE.Soil.266_1494379 JE.Soil.266_1692936 JE.Soil.270_137781 JE.Soil.270_635937 JE.Soil.270_1586525 JE.Soil.270_1774018 JE.Soil.274_562014 JE.Soil.27_327373 JE.Soil.286_391320 JE.Soil.286_565566 JE.Soil.286_1018016 JE.Soil.286_1122477 JE.Soil.286_1978816 JE.Soil.28_2519715 JE.Soil.290_129769 JE.Soil.2_5042 JE.Soil.2_494008 JE.Soil.302_43760 JE.Soil.302_472350 JE.Soil.314_1262325 JE.Soil.319_372094 JE.Soil.319_631098 JE.Soil.319_2699233 JE.Soil.32_1261106 JE.Soil.35_1705435 JE.Soil.36_614677 JE.Soil.36_1249244 JE.Soil.36_1743303 JE.Soil.36_2073254 JE.Soil.38_1954080 JE.Soil.38_2886259 JE.Soil.40_2729294 JE.Soil.42_858389 JE.Soil.42_2022876 JE.Soil.43_535515 JE.Soil.43_1134713 JE.Soil.43_3204120 JE.Soil.46_1164850 JE.Soil.46_1235014 JE.Soil.46_2392105 JE.Soil.46_2856150 JE.Soil.46_3030042 JE.Soil.48_2679895 JE.Soil.4_312835 JE.Soil.4_889314 JE.Soil.4_1057389 JE.Soil.4_2267132 JE.Soil.50_14670 JE.Soil.50_70896 JE.Soil.50_166184 JE.Soil.50_166337 JE.Soil.50_288215 JE.Soil.50_795601 JE.Soil.54_552049 JE.Soil.54_673973 JE.Soil.54_1111606 JE.Soil.58_267136 JE.Soil.58_1358244 JE.Soil.58_1504925 JE.Soil.62_843109 JE.Soil.62_1797515 JE.Soil.62_1899048 JE.Soil.63_215420 JE.Soil.66_106292 JE.Soil.66_881305 JE.Soil.66_1048972 JE.Soil.66_1625649 JE.Soil.67_282947 JE.Soil.67_418559 JE.Soil.67_1031086 JE.Soil.67_1482904 JE.Soil.67_1992750 JE.Soil.68_1982948 JE.Soil.6_296716 JE.Soil.6_910588 JE.Soil.6_1880391 JE.Soil.6_2055439 JE.Soil.70_389156 JE.Soil.70_828638 JE.Soil.70_909303 JE.Soil.70_1083343 JE.Soil.70_1384707 JE.Soil.71_766327 JE.Soil.74_330430 JE.Soil.74_543301 JE.Soil.74_678336 JE.Soil.78_8630 JE.Soil.78_64398 JE.Soil.78_197375 JE.Soil.78_455187 JE.Soil.78_477506 JE.Soil.78_528718 JE.Soil.78_686995 JE.Soil.78_730917 JE.Soil.78_1136869 JE.Soil.7_352398 JE.Soil.7_627945 JE.Soil.82_186662 JE.Soil.82_260090 JE.Soil.82_518493 JE.Soil.82_1031267 JE.Soil.86_185257 JE.Soil.86_596123 JE.Soil.86_1111432 JE.Soil.86_1124874 JE.Soil.86_2392487 JE.Soil.87_134900 JE.Soil.87_582148 JE.Soil.87_686970 JE.Soil.87_1110496 JE.Soil.87_1298465 JE.Soil.87_1484782 JE.Soil.87_2063000 JE.Soil.87_2282904 JE.Soil.8_196335 JE.Soil.91_256451 JE.Soil.91_382156 JE.Soil.91_1035387 JE.Soil.91_2640891 JE.Soil.95_76360 JE.Soil.95_160190 JE.Soil.95_901435 JE.Soil.95_925157 JE.Soil.95_1038270 JE.Soil.95_1242125 JE.Soil.95_1329803 JE.Soil.95_1809721 JE.Soil.96_1659359 JE.Soil.98_425789 JE.Soil.98_937578 JE.Lundberg.106_230766 JE.Lundberg.106_854895 JE.Lundberg.107_1513664 JE.Lundberg.107_1848520 JE.Lundberg.109_1759565 JE.Lundberg.10_37655 JE.Lundberg.10_85090 JE.Lundberg.10_136859 JE.Lundberg.10_395238 JE.Lundberg.10_514236 JE.Lundberg.10_558356 JE.Lundberg.10_618547 JE.Lundberg.10_657641 JE.Lundberg.10_695669 JE.Lundberg.10_717472 JE.Lundberg.10_811296 JE.Lundberg.10_1005320 JE.Lundberg.10_1037069 JE.Lundberg.112_1149939 JE.Lundberg.116_1646064 JE.Lundberg.11_1055770 JE.Lundberg.120_2002030 JE.Lundberg.121_692041 JE.Lundberg.121_781486 JE.Lundberg.121_979370 JE.Lundberg.121_987468 JE.Lundberg.121_997244 JE.Lundberg.121_1172751 JE.Lundberg.122_1274165 JE.Lundberg.124_549623 JE.Lundberg.124_561223 JE.Lundberg.124_566480 JE.Lundberg.124_1067280 JE.Lundberg.127_180473 JE.Lundberg.127_501798 JE.Lundberg.128_70125 JE.Lundberg.128_498697 JE.Lundberg.130_150259 JE.Lundberg.130_555124 JE.Lundberg.130_1059979 JE.Lundberg.131_983019 JE.Lundberg.133_44892 JE.Lundberg.133_859499 JE.Lundberg.134_606109 JE.Lundberg.136_42726 JE.Lundberg.136_395968 JE.Lundberg.136_513557 JE.Lundberg.136_678769 JE.Lundberg.136_981478 JE.Lundberg.136_1032701 JE.Lundberg.137_157987 JE.Lundberg.137_542663 JE.Lundberg.139_170969 JE.Lundberg.139_260960 JE.Lundberg.139_357418 JE.Lundberg.139_662123 JE.Lundberg.139_707122 JE.Lundberg.139_786634 JE.Lundberg.139_799679 JE.Lundberg.13_514664 JE.Lundberg.13_573441 JE.Lundberg.13_1736585 JE.Lundberg.13_1833739 JE.Lundberg.13_1833967 JE.Lundberg.13_2889602 JE.Lundberg.13_4277237 JE.Lundberg.13_4277454 JE.Lundberg.13_4315080 JE.Lundberg.13_4364371 JE.Lundberg.13_4421722 JE.Lundberg.140_147734 JE.Lundberg.140_406204 JE.Lundberg.140_470746 JE.Lundberg.140_696183 JE.Lundberg.140_1548595 JE.Lundberg.142_234480 JE.Lundberg.142_234693 JE.Lundberg.142_755149 JE.Lundberg.142_1015251 JE.Lundberg.145_369874 JE.Lundberg.148_53987 JE.Lundberg.148_304079 JE.Lundberg.148_819298 JE.Lundberg.148_1170080 JE.Lundberg.151_257002 JE.Lundberg.151_422367 JE.Lundberg.151_422629 JE.Lundberg.151_520181 JE.Lundberg.151_854487 JE.Lundberg.151_1480362 JE.Lundberg.151_1617916 JE.Lundberg.152_159332 JE.Lundberg.152_322742 JE.Lundberg.152_1090781 JE.Lundberg.154_7648 JE.Lundberg.154_89327 JE.Lundberg.154_115947 JE.Lundberg.154_262016 JE.Lundberg.154_346662 JE.Lundberg.154_528399 JE.Lundberg.154_528687 JE.Lundberg.154_546833 JE.Lundberg.154_547174 JE.Lundberg.154_793273 JE.Lundberg.154_1023841 JE.Lundberg.154_1116790 JE.Lundberg.154_1148678 JE.Lundberg.154_1234764 JE.Lundberg.154_1280004 JE.Lundberg.155_114465 JE.Lundberg.155_2063439 JE.Lundberg.155_2931095 JE.Lundberg.155_3029629 JE.Lundberg.157_305265 JE.Lundberg.157_315025 JE.Lundberg.157_471128 JE.Lundberg.157_767386 JE.Lundberg.157_824630 JE.Lundberg.157_901972 JE.Lundberg.157_1226650 JE.Lundberg.158_13117 JE.Lundberg.158_101871 JE.Lundberg.158_107353 JE.Lundberg.158_354479 JE.Lundberg.158_354495 JE.Lundberg.158_363544 JE.Lundberg.158_981379 JE.Lundberg.160_58399 JE.Lundberg.160_391361 JE.Lundberg.160_391547 JE.Lundberg.160_701240 JE.Lundberg.161_793150 JE.Lundberg.161_860386 JE.Lundberg.161_1044127 JE.Lundberg.161_1156036 JE.Lundberg.161_1161698 JE.Lundberg.163_180911 JE.Lundberg.163_182709 JE.Lundberg.163_834517 JE.Lundberg.164_637041 JE.Lundberg.166_110573 JE.Lundberg.166_222382 JE.Lundberg.166_279423 JE.Lundberg.166_284962 JE.Lundberg.166_286992 JE.Lundberg.166_417668 JE.Lundberg.166_430108 JE.Lundberg.166_435250 JE.Lundberg.166_793213 JE.Lundberg.166_1185579 JE.Lundberg.166_1190717 JE.Lundberg.167_91412 JE.Lundberg.167_163570 JE.Lundberg.167_588141 JE.Lundberg.167_726828 JE.Lundberg.167_833410 JE.Lundberg.167_833465 JE.Lundberg.168_1232929 JE.Lundberg.169_949653 JE.Lundberg.169_1419691 JE.Lundberg.16_132917 JE.Lundberg.16_165975 JE.Lundberg.16_214569 JE.Lundberg.16_221892 JE.Lundberg.16_336894 JE.Lundberg.16_337112 JE.Lundberg.16_354103 JE.Lundberg.16_474065 JE.Lundberg.16_489747 JE.Lundberg.16_510132 JE.Lundberg.16_620258 JE.Lundberg.16_710545 JE.Lundberg.16_770156 JE.Lundberg.16_1065227 JE.Lundberg.16_1087251 JE.Lundberg.173_563997 JE.Lundberg.173_1135184 JE.Lundberg.173_1174234 JE.Lundberg.173_1291903 JE.Lundberg.175_184864 JE.Lundberg.175_310389 JE.Lundberg.175_1026865 JE.Lundberg.175_1066182 JE.Lundberg.178_113682 JE.Lundberg.178_223699 JE.Lundberg.178_450753 JE.Lundberg.178_636618 JE.Lundberg.178_636827 JE.Lundberg.17_196064 JE.Lundberg.17_404892 JE.Lundberg.17_866043 JE.Lundberg.17_939371 JE.Lundberg.181_545050 JE.Lundberg.181_1020116 JE.Lundberg.187_974319 JE.Lundberg.187_974568 JE.Lundberg.19_463751 JE.Lundberg.19_529500 JE.Lundberg.19_556164 JE.Lundberg.19_809573 JE.Lundberg.19_1078122 JE.Lundberg.1_1576010 JE.Lundberg.1_1606844 JE.Lundberg.20_864011 JE.Lundberg.20_1119191 JE.Lundberg.20_1230636 JE.Lundberg.20_1230711 JE.Lundberg.20_1751760 JE.Lundberg.22_303041 JE.Lundberg.22_451593 JE.Lundberg.22_834895 JE.Lundberg.22_1340287 JE.Lundberg.23_237023 JE.Lundberg.23_596498 JE.Lundberg.23_1000433 JE.Lundberg.23_1066263 JE.Lundberg.23_1073431 JE.Lundberg.23_1087588 JE.Lundberg.23_1153383 JE.Lundberg.25_18512 JE.Lundberg.25_152774 JE.Lundberg.25_310853 JE.Lundberg.25_310962 JE.Lundberg.25_311204 JE.Lundberg.25_332713 JE.Lundberg.25_482659 JE.Lundberg.25_482865 JE.Lundberg.25_663323 JE.Lundberg.25_793698 JE.Lundberg.25_888190 JE.Lundberg.25_1069030 JE.Lundberg.25_1118019 JE.Lundberg.25_1203295 JE.Lundberg.25_1312456 JE.Lundberg.25_1312546 JE.Lundberg.25_1463654 JE.Lundberg.25_1856035 JE.Lundberg.26_249807 JE.Lundberg.26_1550133 JE.Lundberg.27_1586767 JE.Lundberg.28_256202 JE.Lundberg.28_321395 JE.Lundberg.28_326537 JE.Lundberg.28_593159 JE.Lundberg.28_626167 JE.Lundberg.28_626352 JE.Lundberg.28_679272 JE.Lundberg.28_821459 JE.Lundberg.28_856123 JE.Lundberg.28_1157004 JE.Lundberg.28_1303052 JE.Lundberg.28_1303266 JE.Lundberg.28_1455647 JE.Lundberg.29_796538 JE.Lundberg.29_873742 JE.Lundberg.29_996967 JE.Lundberg.29_1033006 JE.Lundberg.30_37594 JE.Lundberg.31_190891 JE.Lundberg.31_311256 JE.Lundberg.31_540313 JE.Lundberg.31_665965 JE.Lundberg.31_666149 JE.Lundberg.31_779558 JE.Lundberg.31_779799 JE.Lundberg.31_783195 JE.Lundberg.31_788642 JE.Lundberg.31_992957 JE.Lundberg.31_1011755 JE.Lundberg.31_1017156 JE.Lundberg.31_1050559 JE.Lundberg.31_1125894 JE.Lundberg.31_1623745 JE.Lundberg.32_190655 JE.Lundberg.32_190679 JE.Lundberg.32_1105393 JE.Lundberg.32_1262402 JE.Lundberg.32_1523069 JE.Lundberg.34_183219 JE.Lundberg.34_402491 JE.Lundberg.34_462313 JE.Lundberg.34_604330 JE.Lundberg.34_860069 JE.Lundberg.34_860394 JE.Lundberg.34_925116 JE.Lundberg.34_965694 JE.Lundberg.34_1029664 JE.Lundberg.34_1078852 JE.Lundberg.34_1211093 JE.Lundberg.34_1227921 JE.Lundberg.34_1403826 JE.Lundberg.34_1403880 JE.Lundberg.34_1482739 JE.Lundberg.34_1482909 JE.Lundberg.34_1729338 JE.Lundberg.34_1795279 JE.Lundberg.34_1824828 JE.Lundberg.34_1925394 JE.Lundberg.35_351709 JE.Lundberg.35_552673 JE.Lundberg.35_968369 JE.Lundberg.35_1200509 JE.Lundberg.35_1539051 JE.Lundberg.35_1836399 JE.Lundberg.36_637671 JE.Lundberg.37_114426 JE.Lundberg.37_232294 JE.Lundberg.37_547499 JE.Lundberg.37_984236 JE.Lundberg.37_1008179 JE.Lundberg.37_1296106 JE.Lundberg.37_1324677 JE.Lundberg.38_284004 JE.Lundberg.38_1072174 JE.Lundberg.40_1164832 JE.Lundberg.41_1371514 JE.Lundberg.43_216903 JE.Lundberg.43_468159 JE.Lundberg.43_638366 JE.Lundberg.43_723284 JE.Lundberg.43_753092 JE.Lundberg.43_946001 JE.Lundberg.43_948946 JE.Lundberg.43_1236589 JE.Lundberg.43_1257997 JE.Lundberg.43_1269643 JE.Lundberg.44_37930 JE.Lundberg.46_42889 JE.Lundberg.46_248872 JE.Lundberg.46_1069831 JE.Lundberg.46_1186423 JE.Lundberg.47_443868 JE.Lundberg.47_1052668 JE.Lundberg.47_1468522 JE.Lundberg.47_1690252 JE.Lundberg.49_133779 JE.Lundberg.49_357985 JE.Lundberg.49_858608 JE.Lundberg.4_290619 JE.Lundberg.4_314507 JE.Lundberg.4_786383 JE.Lundberg.4_786459 JE.Lundberg.4_942417 JE.Lundberg.4_1182560 JE.Lundberg.52_913033 JE.Lundberg.52_1795341 JE.Lundberg.52_1795480 JE.Lundberg.53_1291865 JE.Lundberg.55_324665 JE.Lundberg.55_378003 JE.Lundberg.55_726634 JE.Lundberg.55_1141722 JE.Lundberg.55_1300424 JE.Lundberg.56_102740 JE.Lundberg.58_848801 JE.Lundberg.59_814241 JE.Lundberg.61_861382 JE.Lundberg.63_559300 JE.Lundberg.64_219213 JE.Lundberg.64_1915896 JE.Lundberg.64_1994722 JE.Lundberg.65_1331805 JE.Lundberg.67_652792 JE.Lundberg.67_754623 JE.Lundberg.68_1572011 JE.Lundberg.68_1878292 JE.Lundberg.70_267315 JE.Lundberg.70_291897 JE.Lundberg.70_379699 JE.Lundberg.71_1130396 JE.Lundberg.7_509401 JE.Lundberg.7_814333 JE.Lundberg.7_1274001 JE.Lundberg.7_1354688 JE.Lundberg.9_1925337 JE.Soil.143_121035 JE.Soil.143_195041 JE.Soil.143_979994 JE.Soil.143_1473622 JE.Soil.143_1743972 JE.Soil.14_178808 JE.Soil.14_816419 JE.Soil.14_1262665 JE.Soil.14_1346726 JE.Soil.14_1394071 JE.Soil.14_1400103 JE.Soil.14_1457507 JE.Soil.14_1464547 JE.Soil.14_1464635 JE.Soil.14_1825291 JE.Soil.14_1955858 JE.Soil.14_2208369 JE.Soil.14_2292501 JE.Soil.14_2466310 JE.Soil.14_2543879 JE.Soil.178_105455 JE.Soil.178_589604 JE.Soil.178_602191 JE.Soil.178_602393 JE.Soil.178_825036 JE.Soil.178_1006987 JE.Soil.179_656152 JE.Soil.182_7366 JE.Soil.182_249268 JE.Soil.182_552793 JE.Soil.182_611729 JE.Soil.182_928230 JE.Soil.182_1377986 JE.Soil.182_1437433 JE.Soil.183_430465 JE.Soil.183_1119727 JE.Soil.186_167121 JE.Soil.186_846403 JE.Soil.186_1104358 JE.Soil.186_1205203 JE.Soil.186_1941922 JE.Soil.18_588803 JE.Soil.18_714962 JE.Soil.18_819847 JE.Soil.18_1213607 JE.Soil.18_1468361 JE.Soil.18_1984801 JE.Soil.18_2348274 JE.Soil.18_2414816 JE.Soil.18_2633546 JE.Soil.18_2766148 JE.Soil.190_46251 JE.Soil.190_558209 JE.Soil.190_589359 JE.Soil.190_777293 JE.Soil.190_873074 JE.Soil.190_992230 JE.Soil.190_1093347 JE.Soil.190_2173743 JE.Soil.190_2272341 JE.Soil.190_2612820 JE.Soil.190_2942219 JE.Soil.190_3187115 JE.Soil.190_3279205 JE.Soil.190_3412374 JE.Soil.190_3498404 JE.Soil.191_685444 JE.Soil.191_1149865 JE.Soil.194_607151 JE.Soil.194_974010 JE.Soil.194_1683126 JE.Soil.194_1931045 JE.Soil.194_3815809 JE.Soil.194_4252449 JE.Soil.194_4743332 JE.Soil.195_196277 JE.Soil.195_256830 JE.Soil.195_257164 JE.Soil.195_509908 JE.Soil.195_509952 JE.Soil.195_697589 JE.Soil.195_1027666 JE.Soil.195_1030594 JE.Soil.195_1218153 JE.Soil.195_1468866 JE.Soil.195_1568561 JE.Soil.195_1724680 JE.Soil.195_1775371 JE.Soil.198_139221 JE.Soil.198_242613 JE.Soil.198_463722 JE.Soil.198_600318 JE.Soil.198_1157674 JE.Soil.198_1239742 JE.Soil.198_1617574 JE.Soil.198_1633382 JE.Soil.19_588429 JE.Soil.202_4565 JE.Soil.202_706131 JE.Soil.202_706170 JE.Soil.202_824108 JE.Soil.206_47448 JE.Soil.206_434936 JE.Soil.206_945008 JE.Soil.206_1487632 JE.Soil.210_259159 JE.Soil.210_271373 JE.Soil.210_282963 JE.Soil.210_401372 JE.Soil.210_650391 JE.Soil.210_703581 JE.Soil.210_931160 JE.Soil.211_172832 JE.Soil.211_237597 JE.Soil.211_1553809 JE.Soil.211_2374220 JE.Soil.211_2634556 JE.Soil.211_3566488 JE.Soil.211_3574150 JE.Soil.214_536205 JE.Soil.214_1252733 JE.Soil.214_1801374 JE.Soil.214_2331039 JE.Soil.215_1761385 JE.Soil.215_1938068 JE.Soil.215_2281351 JE.Soil.218_17745 JE.Soil.218_18224 JE.Soil.218_58132 JE.Soil.218_116804 JE.Soil.218_116887 JE.Soil.218_192507 JE.Soil.218_328352 JE.Soil.218_512610 JE.Soil.218_674779 JE.Soil.218_755120 JE.Soil.218_910615 JE.Soil.218_934301 JE.Soil.218_934700 JE.Soil.218_1029929 JE.Soil.218_1344401 JE.Soil.218_1344617 JE.Soil.218_1396103 JE.Soil.218_1524940 JE.Soil.218_1525219 JE.Soil.218_1560391 JE.Soil.219_86172 JE.Soil.219_310087 JE.Soil.219_363160 JE.Soil.219_682598 JE.Soil.219_711777 JE.Soil.222_138599 JE.Soil.222_486501 JE.Soil.222_1085181 JE.Soil.222_1116940 JE.Soil.222_1117305 JE.Soil.222_1448352 JE.Soil.222_1847513 JE.Soil.222_2020641 JE.Soil.222_2683501 JE.Soil.223_79734 JE.Soil.223_204839 JE.Soil.22_40319 JE.Soil.22_521047 JE.Soil.22_791938 JE.Soil.22_795477 JE.Soil.22_1430806 JE.Soil.22_1657459 JE.Soil.22_1705907 JE.Soil.234_248073 JE.Soil.26_799035 JE.Soil.26_1002418 JE.Soil.26_1358419 JE.Soil.27_704020 JE.Soil.2_67632 JE.Soil.2_677131 JE.Soil.2_1302394 JE.Soil.30_2393520 JE.Soil.30_2978126 JE.Soil.314_155405 JE.Soil.314_233274 JE.Soil.314_466322 JE.Soil.34_532765 JE.Soil.34_819862 JE.Soil.34_1108533 JE.Soil.34_3214910 JE.Soil.34_3492403 JE.Soil.34_3917823 JE.Soil.35_789646 JE.Soil.35_2037485 JE.Soil.35_2375846 JE.Soil.35_2604283 JE.Soil.38_292495 JE.Soil.38_764839 JE.Soil.38_879281 JE.Soil.38_1785305 JE.Soil.38_1968042 JE.Soil.38_2287353 JE.Soil.38_2402633 JE.Soil.38_2508117 JE.Soil.38_2809281 JE.Soil.38_2873780 JE.Soil.38_2895855 JE.Soil.3_1640927 JE.Soil.42_255634 JE.Soil.42_343860 JE.Soil.42_613753 JE.Soil.42_767326 JE.Soil.42_1329539 JE.Soil.42_1630563 JE.Soil.42_2027857 JE.Soil.42_2119222 JE.Soil.42_2250122 JE.Soil.43_714614 JE.Soil.43_1126168 JE.Soil.43_1603040 JE.Soil.43_1821513 JE.Soil.46_438257 JE.Soil.46_1433751 JE.Soil.46_1521227 JE.Soil.46_2336742 JE.Soil.47_1148077 JE.Soil.47_3001407 JE.Soil.54_981089 JE.Soil.6_402066 JE.Soil.6_489570 JE.Soil.6_553286 JE.Soil.6_553521 JE.Soil.6_966573 JE.Soil.6_2115297 JE.Soil.6_2524054 JE.Soil.6_2570689 JE.Soil.74_513432 JE.Soil.87_1942685 JE.Lundberg.130_455374 JE.Lundberg.136_613745 JE.Lundberg.136_613922 JE.Lundberg.136_691323 JE.Lundberg.142_83146 JE.Lundberg.143_1749515 JE.Lundberg.145_116603 JE.Lundberg.145_1428676 JE.Lundberg.148_792840 JE.Lundberg.148_793117 JE.Lundberg.148_867045 JE.Lundberg.154_931599 JE.Lundberg.158_1087323 JE.Lundberg.160_386828 JE.Lundberg.160_901371 JE.Lundberg.166_108516 JE.Lundberg.1_726874 JE.Lundberg.1_727070 JE.Lundberg.31_1193155 JE.Lundberg.31_1209548 JE.Lundberg.41_1468898 JE.Lundberg.60_12566 JE.Soil.100_154330 JE.Soil.102_87235 JE.Soil.102_93750 JE.Soil.102_108283 JE.Soil.102_121621 JE.Soil.102_189704 JE.Soil.102_224599 JE.Soil.102_339854 JE.Soil.102_353471 JE.Soil.102_388374 JE.Soil.102_388400 JE.Soil.102_410630 JE.Soil.102_418922 JE.Soil.102_644207 JE.Soil.103_319246 JE.Soil.103_1284888 JE.Soil.103_2116084 JE.Soil.103_2430284 JE.Soil.103_2544825 JE.Soil.104_368424 JE.Soil.106_186407 JE.Soil.106_411507 JE.Soil.106_643248 JE.Soil.106_773045 JE.Soil.106_797232 JE.Soil.106_1121667 JE.Soil.106_1759989 JE.Soil.106_2271391 JE.Soil.106_2719456 JE.Soil.106_2856569 JE.Soil.106_2969163 JE.Soil.106_3057100 JE.Soil.107_560825 JE.Soil.107_817230 JE.Soil.107_833004 JE.Soil.107_1904894 JE.Soil.110_16144 JE.Soil.110_158365 JE.Soil.110_361960 JE.Soil.110_690632 JE.Soil.110_835504 JE.Soil.110_869002 JE.Soil.110_984476 JE.Soil.110_1083514 JE.Soil.110_1132838 JE.Soil.115_1095394 JE.Soil.115_2113459 JE.Soil.115_3029412 JE.Soil.118_185299 JE.Soil.118_454893 JE.Soil.118_497987 JE.Soil.118_651823 JE.Soil.118_659802 JE.Soil.118_679321 JE.Soil.118_811742 JE.Soil.118_882843 JE.Soil.118_1058208 JE.Soil.118_1066373 JE.Soil.118_1107364 JE.Soil.118_1173002 JE.Soil.118_1204295 JE.Soil.120_855545 JE.Soil.120_1075995 JE.Soil.120_1087065 JE.Soil.122_92677 JE.Soil.122_254300 JE.Soil.122_267284 JE.Soil.122_272705 JE.Soil.122_307119 JE.Soil.122_359322 JE.Soil.122_415594 JE.Soil.122_574155 JE.Soil.122_608278 JE.Soil.122_681614 JE.Soil.122_717717 JE.Soil.122_835432 JE.Soil.126_158700 JE.Soil.126_159800 JE.Soil.126_261342 JE.Soil.126_549563 JE.Soil.126_652348 JE.Soil.126_750549 JE.Soil.126_902400 JE.Soil.126_1146912 JE.Soil.126_1502881 JE.Soil.126_1524261 JE.Soil.127_367892 JE.Soil.127_3074590 JE.Soil.130_24451 JE.Soil.130_354708 JE.Soil.130_367996 JE.Soil.130_383821 JE.Soil.130_596461 JE.Soil.130_744648 JE.Soil.130_758832 JE.Soil.130_859083 JE.Soil.131_842527 JE.Soil.134_508911 JE.Soil.134_747551 JE.Soil.134_942392 JE.Soil.134_1113251 JE.Soil.134_1257675 JE.Soil.134_1722070 JE.Soil.134_1807782 JE.Soil.134_1832681 JE.Soil.134_1948253 JE.Soil.134_2325199 JE.Soil.134_2463428 JE.Soil.134_2617020 JE.Soil.134_2882751 JE.Soil.134_3039769 JE.Soil.135_298622 JE.Soil.135_2475599 JE.Soil.136_151943 JE.Soil.138_28190 JE.Soil.138_52954 JE.Soil.138_71479 JE.Soil.138_100652 JE.Soil.138_141108 JE.Soil.138_169631 JE.Soil.138_169781 JE.Soil.138_189630 JE.Soil.138_217028 JE.Soil.138_250555 JE.Soil.138_949792 JE.Soil.138_1280360 JE.Soil.138_1297665 JE.Soil.139_2010473 JE.Soil.142_82352 JE.Soil.142_113490 JE.Soil.142_113694 JE.Soil.142_423521 JE.Soil.142_784818 JE.Soil.142_1589218 JE.Soil.142_1729636 JE.Soil.142_2167296 JE.Soil.142_2428098 JE.Soil.142_2782175 JE.Soil.143_186418 JE.Soil.143_981957 JE.Soil.143_1760084 JE.Soil.143_1865323 JE.Soil.143_2079693 JE.Soil.14_447105 JE.Soil.14_557044 JE.Soil.14_794198 JE.Soil.14_1967647 JE.Soil.14_2186693 JE.Soil.14_2465696 JE.Soil.14_2722888 JE.Soil.16_425163 JE.Soil.178_307840 JE.Soil.178_645298 JE.Soil.178_858744 JE.Soil.182_1564680 JE.Soil.182_1600129 JE.Soil.182_1663927 JE.Soil.183_953334 JE.Soil.186_37587 JE.Soil.186_99908 JE.Soil.186_801374 JE.Soil.186_1449552 JE.Soil.187_1001619 JE.Soil.18_1537403 JE.Soil.18_1710369 JE.Soil.18_2085600 JE.Soil.18_2137584 JE.Soil.18_2170699 JE.Soil.18_2170858 JE.Soil.18_2322638 JE.Soil.18_2450404 JE.Soil.190_673074 JE.Soil.190_673203 JE.Soil.190_1872550 JE.Soil.190_2111092 JE.Soil.190_2475390 JE.Soil.190_2557125 JE.Soil.190_2648438 JE.Soil.191_1248663 JE.Soil.191_1733893 JE.Soil.194_745840 JE.Soil.194_1407340 JE.Soil.194_3728073 JE.Soil.194_4771684 JE.Soil.195_497644 JE.Soil.195_536861 JE.Soil.195_780311 JE.Soil.195_1776792 JE.Soil.198_431011 JE.Soil.198_584159 JE.Soil.198_974394 JE.Soil.198_1008067 JE.Soil.198_1132554 JE.Soil.198_1184450 JE.Soil.198_1227584 JE.Soil.198_1550535 JE.Soil.199_629533 JE.Soil.19_1602409 JE.Soil.19_1625207 JE.Soil.202_442233 JE.Soil.202_740128 JE.Soil.206_546995 JE.Soil.206_1187393 JE.Soil.206_1578008 JE.Soil.210_684327 JE.Soil.211_1681955 JE.Soil.214_3674 JE.Soil.214_1147116 JE.Soil.214_1912559 JE.Soil.214_1912914 JE.Soil.214_2353024 JE.Soil.214_2371932 JE.Soil.214_2618011 JE.Soil.218_76016 JE.Soil.218_76958 JE.Soil.218_249032 JE.Soil.218_440185 JE.Soil.218_739862 JE.Soil.218_853545 JE.Soil.218_1023645 JE.Soil.218_1034423 JE.Soil.218_1308988 JE.Soil.219_210190 JE.Soil.219_369105 JE.Soil.219_434866 JE.Soil.219_603915 JE.Soil.219_623502 JE.Soil.219_723858 JE.Soil.219_1236174 JE.Soil.219_1309654 JE.Soil.219_1481562 JE.Soil.219_1981576 JE.Soil.219_2103648 JE.Soil.220_681303 JE.Soil.222_134853 JE.Soil.222_247664 JE.Soil.222_605560 JE.Soil.222_1863267 JE.Soil.222_2396789 JE.Soil.223_2363302 JE.Soil.227_965142 JE.Soil.227_1437854 JE.Soil.227_1861301 JE.Soil.227_1956597 JE.Soil.22_200931 JE.Soil.22_307231 JE.Soil.22_408187 JE.Soil.22_408313 JE.Soil.22_481983 JE.Soil.22_1380035 JE.Soil.231_304119 JE.Soil.231_473289 JE.Soil.231_1083467 JE.Soil.231_1083477 JE.Soil.231_1263140 JE.Soil.231_1719740 JE.Soil.234_447268 JE.Soil.234_528929 JE.Soil.234_666416 JE.Soil.234_1000332 JE.Soil.234_1240391 JE.Soil.234_1241259 JE.Soil.234_2407909 JE.Soil.235_690162 JE.Soil.235_1255912 JE.Soil.235_2167288 JE.Soil.239_1782739 JE.Soil.239_1825596 JE.Soil.239_1825846 JE.Soil.244_1111666 JE.Soil.250_95850 JE.Soil.250_671140 JE.Soil.250_730961 JE.Soil.250_1595920 JE.Soil.250_1625831 JE.Soil.254_447503 JE.Soil.254_784399 JE.Soil.254_866992 JE.Soil.254_946419 JE.Soil.254_960170 JE.Soil.258_689408 JE.Soil.258_730272 JE.Soil.258_894346 JE.Soil.260_48829 JE.Soil.262_141874 JE.Soil.262_1182623 JE.Soil.262_1396792 JE.Soil.266_87247 JE.Soil.266_449232 JE.Soil.266_581585 JE.Soil.266_1580069 JE.Soil.266_1930556 JE.Soil.26_1659106 JE.Soil.26_2003415 JE.Soil.270_424488 JE.Soil.270_424564 JE.Soil.274_46893 JE.Soil.274_539014 JE.Soil.274_1624829 JE.Soil.274_1628971 JE.Soil.274_2158658 JE.Soil.274_2327378 JE.Soil.276_1247259 JE.Soil.278_444455 JE.Soil.278_445506 JE.Soil.278_454706 JE.Soil.278_657153 JE.Soil.278_951689 JE.Soil.278_1052905 JE.Soil.278_1720940 JE.Soil.279_241580 JE.Soil.279_408349 JE.Soil.279_1035942 JE.Soil.279_1585362 JE.Soil.27_1693883 JE.Soil.282_130568 JE.Soil.282_835446 JE.Soil.282_1002870 JE.Soil.282_1180707 JE.Soil.282_1212189 JE.Soil.282_1461936 JE.Soil.282_1510875 JE.Soil.282_1695457 JE.Soil.282_1954472 JE.Soil.282_2275750 JE.Soil.282_2311846 JE.Soil.283_386040 JE.Soil.283_800660 JE.Soil.283_1453606 JE.Soil.283_2789312 JE.Soil.286_149302 JE.Soil.286_683427 JE.Soil.286_971520 JE.Soil.286_1375611 JE.Soil.286_1486667 JE.Soil.286_1833910 JE.Soil.286_1859534 JE.Soil.286_1873045 JE.Soil.286_1902974 JE.Soil.286_2050338 JE.Soil.286_2074600 JE.Soil.287_809756 JE.Soil.287_1627359 JE.Soil.290_87346 JE.Soil.290_323061 JE.Soil.290_434721 JE.Soil.290_524879 JE.Soil.290_540398 JE.Soil.290_639816 JE.Soil.290_1088953 JE.Soil.290_1402964 JE.Soil.290_1583985 JE.Soil.290_2613831 JE.Soil.290_2905153 JE.Soil.290_2909179 JE.Soil.290_3019049 JE.Soil.291_41823 JE.Soil.291_550000 JE.Soil.291_849729 JE.Soil.294_2224 JE.Soil.294_17452 JE.Soil.294_63347 JE.Soil.294_148348 JE.Soil.294_166309 JE.Soil.294_210073 JE.Soil.294_259433 JE.Soil.294_268615 JE.Soil.294_381561 JE.Soil.294_418540 JE.Soil.294_510415 JE.Soil.294_586770 JE.Soil.294_640269 JE.Soil.295_1037818 JE.Soil.295_1174642 JE.Soil.298_171424 JE.Soil.298_200472 JE.Soil.298_521672 JE.Soil.2_115912 JE.Soil.2_150643 JE.Soil.2_354346 JE.Soil.2_1422841 JE.Soil.2_2045932 JE.Soil.2_2127599 JE.Soil.302_50520 JE.Soil.302_658069 JE.Soil.302_668171 JE.Soil.303_1497657 JE.Soil.30_1345027 JE.Soil.30_1547176 JE.Soil.30_2355714 JE.Soil.30_2731182 JE.Soil.30_2814918 JE.Soil.30_3059211 JE.Soil.310_1161448 JE.Soil.310_1353278 JE.Soil.310_1459103 JE.Soil.310_1829765 JE.Soil.310_1963125 JE.Soil.310_2220047 JE.Soil.314_74902 JE.Soil.314_692202 JE.Soil.314_947921 JE.Soil.314_1352071 JE.Soil.314_1487964 JE.Soil.318_85925 JE.Soil.318_166365 JE.Soil.318_341499 JE.Soil.318_399617 JE.Soil.318_981987 JE.Soil.318_1123734 JE.Soil.319_313204 JE.Soil.319_1024618 JE.Soil.319_1787259 JE.Soil.319_2213326 JE.Soil.319_2775026 JE.Soil.34_2634466 JE.Soil.34_3127313 JE.Soil.34_3795234 JE.Soil.38_880395 JE.Soil.38_880533 JE.Soil.38_1659150 JE.Soil.38_1722114 JE.Soil.38_1920450 JE.Soil.38_1996342 JE.Soil.38_2477902 JE.Soil.38_2710140 JE.Soil.38_2789250 JE.Soil.38_2789335 JE.Soil.42_1185525 JE.Soil.42_1398510 JE.Soil.42_2535109 JE.Soil.42_2592421 JE.Soil.43_1202778 JE.Soil.43_1878571 JE.Soil.43_2920843 JE.Soil.46_423288 JE.Soil.46_986692 JE.Soil.46_1580447 JE.Soil.46_1654313 JE.Soil.50_609195 JE.Soil.51_386995 JE.Soil.54_9306 JE.Soil.54_235537 JE.Soil.54_439609 JE.Soil.54_1127342 JE.Soil.54_1263964 JE.Soil.58_251024 JE.Soil.58_256065 JE.Soil.58_521879 JE.Soil.58_718689 JE.Soil.58_836389 JE.Soil.58_1469662 JE.Soil.59_162435 JE.Soil.59_2381466 JE.Soil.62_293123 JE.Soil.62_434209 JE.Soil.62_545710 JE.Soil.62_1643271 JE.Soil.62_1868714 JE.Soil.62_1900504 JE.Soil.62_2073245 JE.Soil.62_2141064 JE.Soil.62_2186309 JE.Soil.62_2288893 JE.Soil.62_2384053 JE.Soil.63_1209844 JE.Soil.64_577163 JE.Soil.66_947709 JE.Soil.66_1304253 JE.Soil.66_1324218 JE.Soil.66_1489212 JE.Soil.67_816043 JE.Soil.67_1470916 JE.Soil.6_1886392 JE.Soil.6_2755859 JE.Soil.6_2800473 JE.Soil.70_374261 JE.Soil.70_389849 JE.Soil.70_547488 JE.Soil.70_603669 JE.Soil.70_789116 JE.Soil.70_802588 JE.Soil.70_837289 JE.Soil.70_999313 JE.Soil.70_1485764 JE.Soil.70_1557696 JE.Soil.70_1854150 JE.Soil.71_965267 JE.Soil.71_1472630 JE.Soil.74_141113 JE.Soil.74_205129 JE.Soil.74_281640 JE.Soil.74_619086 JE.Soil.74_715849 JE.Soil.74_840650 JE.Soil.75_1407851 JE.Soil.78_141260 JE.Soil.78_337760 JE.Soil.78_458393 JE.Soil.78_504980 JE.Soil.78_509486 JE.Soil.78_788550 JE.Soil.78_923919 JE.Soil.78_1031561 JE.Soil.78_1446967 JE.Soil.7_726102 JE.Soil.82_223556 JE.Soil.82_342915 JE.Soil.82_428183 JE.Soil.82_1429757 JE.Soil.83_514072 JE.Soil.83_612482 JE.Soil.86_129402 JE.Soil.86_361696 JE.Soil.86_397995 JE.Soil.86_509612 JE.Soil.86_676372 JE.Soil.86_747257 JE.Soil.86_953247 JE.Soil.86_1250156 JE.Soil.86_1489981 JE.Soil.86_1491780 JE.Soil.86_1717735 JE.Soil.86_1871536 JE.Soil.86_2016332 JE.Soil.86_2287667 JE.Soil.86_2588466 JE.Soil.86_2607135 JE.Soil.87_274613 JE.Soil.87_456044 JE.Soil.87_654429 JE.Soil.87_710500 JE.Soil.87_1090940 JE.Soil.87_1704465 JE.Soil.87_2431361 JE.Soil.87_2447522 JE.Soil.91_567602 JE.Soil.91_1881211 JE.Soil.91_2191739 JE.Soil.91_2644208 JE.Soil.95_790722 JE.Soil.95_984452 JE.Soil.95_1109110 JE.Soil.95_1334313 JE.Soil.95_1619437 JE.Soil.98_4379 JE.Soil.98_41455 JE.Soil.98_103418 JE.Soil.98_152712 JE.Soil.98_285859 JE.Soil.98_353539 JE.Soil.98_649423 JE.Soil.98_743345 JE.Soil.98_890320 JE.Soil.99_1197807 JE.Lundberg.114_692208 JE.Lundberg.121_763697 JE.Lundberg.121_1356677 JE.Lundberg.123_219520 JE.Lundberg.124_241999 JE.Lundberg.124_813887 JE.Lundberg.127_209985 JE.Lundberg.133_318613 JE.Lundberg.133_690812 JE.Lundberg.133_1173922 JE.Lundberg.136_366417 JE.Lundberg.137_1101844 JE.Lundberg.138_884500 JE.Lundberg.145_1226968 JE.Lundberg.146_1082691 JE.Lundberg.147_1568729 JE.Lundberg.149_192027 JE.Lundberg.15_9368 JE.Lundberg.15_1013312 JE.Lundberg.15_1183226 JE.Lundberg.15_1241967 JE.Lundberg.15_1828042 JE.Lundberg.160_582405 JE.Lundberg.160_730231 JE.Lundberg.162_1483207 JE.Lundberg.166_421273 JE.Lundberg.166_421293 JE.Lundberg.169_1747466 JE.Lundberg.172_1354009 JE.Lundberg.174_654430 JE.Lundberg.174_776951 JE.Lundberg.178_45988 JE.Lundberg.17_697409 JE.Lundberg.17_1007740 JE.Lundberg.180_149370 JE.Lundberg.180_417004 JE.Lundberg.180_819189 JE.Lundberg.180_1082246 JE.Lundberg.180_1082429 JE.Lundberg.180_1289551 JE.Lundberg.180_1320782 JE.Lundberg.180_1383343 JE.Lundberg.188_210401 JE.Lundberg.189_18348 JE.Lundberg.189_378050 JE.Lundberg.189_378267 JE.Lundberg.189_397734 JE.Lundberg.189_398012 JE.Lundberg.189_554608 JE.Lundberg.189_1148686 JE.Lundberg.18_586697 JE.Lundberg.190_259737 JE.Lundberg.20_2066735 JE.Lundberg.21_1086929 JE.Lundberg.24_52446 JE.Lundberg.24_224132 JE.Lundberg.24_278197 JE.Lundberg.24_457629 JE.Lundberg.24_744743 JE.Lundberg.2_1515511 JE.Lundberg.3_2992262 JE.Lundberg.41_1484241 JE.Lundberg.44_1499794 JE.Lundberg.45_773190 JE.Lundberg.45_1223430 JE.Lundberg.48_1139643 JE.Lundberg.4_444618 JE.Lundberg.52_595204 JE.Lundberg.60_526941 JE.Lundberg.60_1063765 JE.Lundberg.63_1346227 JE.Lundberg.64_275413 JE.Lundberg.64_2191873 JE.Lundberg.69_502495 JE.Lundberg.6_1885584 JE.Lundberg.73_1113478 JE.Lundberg.73_1409410 JE.Lundberg.74_886892 JE.Lundberg.74_985110 JE.Lundberg.75_212625 JE.Lundberg.75_629566 JE.Lundberg.75_699405 JE.Lundberg.75_762203 JE.Lundberg.75_967838 JE.Lundberg.78_416621 JE.Lundberg.78_476065 JE.Lundberg.78_522929 JE.Lundberg.78_589686 JE.Lundberg.78_1435564 JE.Lundberg.79_945394 JE.Lundberg.79_1256527 JE.Lundberg.79_1599412 JE.Lundberg.80_171389 JE.Lundberg.80_500060 JE.Lundberg.80_1202966 JE.Lundberg.81_675091 JE.Lundberg.81_1001354 JE.Lundberg.81_1393861 JE.Lundberg.82_372419 JE.Lundberg.82_849324 JE.Lundberg.82_928820 JE.Lundberg.84_18118 JE.Lundberg.84_23958 JE.Lundberg.84_24154 JE.Lundberg.84_29281 JE.Lundberg.84_597989 JE.Lundberg.84_598243 JE.Lundberg.84_845544 JE.Lundberg.84_1047678 JE.Lundberg.84_1047770 JE.Lundberg.84_1123744 JE.Lundberg.84_1377655 JE.Lundberg.84_1412461 JE.Lundberg.85_3395353 JE.Lundberg.85_4683627 JE.Lundberg.86_166271 JE.Lundberg.86_929986 JE.Lundberg.86_1098109 JE.Lundberg.87_138141 JE.Lundberg.87_492837 JE.Lundberg.87_528310 JE.Lundberg.87_601823 JE.Lundberg.87_606703 JE.Lundberg.87_1257926 JE.Lundberg.87_1324726 JE.Lundberg.88_648026 JE.Lundberg.89_806885 JE.Lundberg.89_807150 JE.Lundberg.90_159209 JE.Lundberg.90_458330 JE.Lundberg.90_602506 JE.Lundberg.90_933674 JE.Lundberg.90_941258 JE.Lundberg.90_1005098 JE.Lundberg.90_1122354 JE.Lundberg.90_1354575 JE.Lundberg.91_1326821 JE.Lundberg.92_54985 JE.Lundberg.92_262430 JE.Lundberg.93_1057183 JE.Lundberg.93_1580359 JE.Lundberg.93_1719637 JE.Lundberg.93_2030228 JE.Lundberg.94_185398 JE.Lundberg.95_1193594 JE.Lundberg.95_1808356 JE.Lundberg.95_1808399 JE.Lundberg.96_164503 JE.Lundberg.96_431490 JE.Lundberg.96_493302 JE.Lundberg.96_801173 JE.Lundberg.96_1036811 JE.Lundberg.96_1090106 JE.Lundberg.96_1243233 JE.Lundberg.96_1315286 JE.Lundberg.96_1475778 JE.Lundberg.96_1581970 JE.Lundberg.96_1587597 JE.Lundberg.98_1103277 JE.Lundberg.99_416359 JE.Lundberg.9_1580022 JE.Lundberg.9_1814792 JE.Soil.102_216209 JE.Soil.102_397324 JE.Soil.142_1987050 JE.Soil.15_1583480 JE.Soil.16_2137315 JE.Soil.179_1212276 JE.Soil.179_1212417 JE.Soil.180_2139398 JE.Soil.182_938789 JE.Soil.184_811626 JE.Soil.187_961541 JE.Soil.188_653085 JE.Soil.188_1045260 JE.Soil.188_2082865 JE.Soil.190_1350931 JE.Soil.190_2301452 JE.Soil.191_1037201 JE.Soil.191_1567345 JE.Soil.191_1686578 JE.Soil.192_141091 JE.Soil.192_763758 JE.Soil.192_981730 JE.Soil.194_451888 JE.Soil.195_1484750 JE.Soil.195_1672093 JE.Soil.195_1988154 JE.Soil.195_2210716 JE.Soil.199_1270787 JE.Soil.199_1443433 JE.Soil.200_924187 JE.Soil.200_1053911 JE.Soil.204_758291 JE.Soil.204_823442 JE.Soil.204_1531257 JE.Soil.208_328530 JE.Soil.208_536346 JE.Soil.208_685941 JE.Soil.208_1364750 JE.Soil.208_1365611 JE.Soil.20_36619 JE.Soil.210_688496 JE.Soil.211_1396341 JE.Soil.211_2605901 JE.Soil.212_1583904 JE.Soil.212_2054338 JE.Soil.212_2279956 JE.Soil.214_606513 JE.Soil.215_153825 JE.Soil.215_500224 JE.Soil.215_594443 JE.Soil.215_752343 JE.Soil.215_1040563 JE.Soil.215_1612135 JE.Soil.215_1886340 JE.Soil.215_2216351 JE.Soil.215_2280979 JE.Soil.215_2406886 JE.Soil.216_116468 JE.Soil.216_697042 JE.Soil.216_697272 JE.Soil.216_1733585 JE.Soil.219_479082 JE.Soil.219_555491 JE.Soil.219_1049556 JE.Soil.219_1437358 JE.Soil.219_1889370 JE.Soil.220_111140 JE.Soil.220_239819 JE.Soil.220_393051 JE.Soil.220_573867 JE.Soil.220_741798 JE.Soil.220_880317 JE.Soil.220_1057157 JE.Soil.220_1635362 JE.Soil.222_2064530 JE.Soil.223_586955 JE.Soil.223_587297 JE.Soil.223_1276240 JE.Soil.224_419585 JE.Soil.224_1729480 JE.Soil.224_1923441 JE.Soil.232_857412 JE.Soil.23_406042 JE.Soil.23_528795 JE.Soil.23_1364793 JE.Soil.23_1459142 JE.Soil.240_151812 JE.Soil.24_315791 JE.Soil.24_783018 JE.Soil.24_899914 JE.Soil.24_2106557 JE.Soil.24_2347311 JE.Soil.24_2722986 JE.Soil.264_319610 JE.Soil.268_987893 JE.Soil.268_1150657 JE.Soil.26_1415597 JE.Soil.28_1058346 JE.Soil.28_1141516 JE.Soil.28_1775292 JE.Soil.28_1962027 JE.Soil.28_2615342 JE.Soil.291_456155 JE.Soil.308_357965 JE.Soil.32_10519 JE.Soil.32_10557 JE.Soil.32_10707 JE.Soil.32_490962 JE.Soil.32_809173 JE.Soil.32_936429 JE.Soil.32_1287802 JE.Soil.32_1353781 JE.Soil.32_1552432 JE.Soil.35_837713 JE.Soil.35_1022614 JE.Soil.35_1698929 JE.Soil.35_1998844 JE.Soil.35_2006129 JE.Soil.35_2006329 JE.Soil.35_2955297 JE.Soil.36_294759 JE.Soil.36_704898 JE.Soil.36_986639 JE.Soil.36_1311313 JE.Soil.39_1786114 JE.Soil.3_2434 JE.Soil.3_621136 JE.Soil.3_1363007 JE.Soil.3_2037138 JE.Soil.40_601418 JE.Soil.40_686688 JE.Soil.40_1926132 JE.Soil.40_2312661 JE.Soil.40_2650492 JE.Soil.43_716532 JE.Soil.43_984589 JE.Soil.43_1157006 JE.Soil.43_1368459 JE.Soil.43_2108279 JE.Soil.43_2273664 JE.Soil.43_3267960 JE.Soil.44_754318 JE.Soil.44_849639 JE.Soil.44_1129040 JE.Soil.44_1186447 JE.Soil.44_2051889 JE.Soil.47_1976313 JE.Soil.48_101782 JE.Soil.48_1090529 JE.Soil.48_1292608 JE.Soil.48_2712305 JE.Soil.48_3237028 JE.Soil.4_1528941 JE.Soil.4_2093712 JE.Soil.4_2271107 JE.Soil.4_2513561 JE.Soil.4_2518769 JE.Soil.52_1762672 JE.Soil.6_779660 JE.Soil.7_632087 JE.Soil.8_46167 JE.Soil.8_392433 JE.Soil.8_1175294 JE.Soil.8_1312915 JE.Soil.8_1338320 JE.Soil.8_1373197 JE.Soil.8_1373284 JE.Soil.8_1754247 JE.Soil.8_2014378 JE.Soil.8_2020921 JE.Soil.8_2234053 JE.Lundberg.10_480881 JE.Lundberg.10_855120 JE.Lundberg.10_864485 JE.Lundberg.10_973357 JE.Lundberg.10_988718 JE.Lundberg.127_516744 JE.Lundberg.13_998600 JE.Lundberg.13_1057071 JE.Lundberg.13_1344949 JE.Lundberg.13_3158116 JE.Lundberg.13_3158266 JE.Lundberg.13_3158365 JE.Lundberg.145_620765 JE.Lundberg.146_331397 JE.Lundberg.151_1126043 JE.Lundberg.154_278867 JE.Lundberg.15_1515384 JE.Lundberg.15_1515460 JE.Lundberg.169_737313 JE.Lundberg.169_1001768 JE.Lundberg.169_1167191 JE.Lundberg.169_1726013 JE.Lundberg.16_68180 JE.Lundberg.16_352545 JE.Lundberg.16_518275 JE.Lundberg.16_1151173 JE.Lundberg.170_19389 JE.Lundberg.170_500658 JE.Lundberg.172_269207 JE.Lundberg.172_269233 JE.Lundberg.172_570101 JE.Lundberg.172_604072 JE.Lundberg.172_1425559 JE.Lundberg.173_78111 JE.Lundberg.173_1373298 JE.Lundberg.173_1385673 JE.Lundberg.175_310115 JE.Lundberg.175_347339 JE.Lundberg.175_427274 JE.Lundberg.175_594829 JE.Lundberg.175_986219 JE.Lundberg.178_46373 JE.Lundberg.178_149250 JE.Lundberg.178_241329 JE.Lundberg.178_502256 JE.Lundberg.178_591118 JE.Lundberg.17_562383 JE.Lundberg.17_942804 JE.Lundberg.17_1361163 JE.Lundberg.181_489463 JE.Lundberg.181_630054 JE.Lundberg.181_737997 JE.Lundberg.181_793029 JE.Lundberg.181_999615 JE.Lundberg.181_999655 JE.Lundberg.181_1216341 JE.Lundberg.181_1216669 JE.Lundberg.182_695322 JE.Lundberg.187_1109011 JE.Lundberg.187_1313097 JE.Lundberg.187_1589619 JE.Lundberg.187_1597384 JE.Lundberg.188_469330 JE.Lundberg.188_667762 JE.Lundberg.188_901277 JE.Lundberg.188_901387 JE.Lundberg.188_1261376 JE.Lundberg.188_1276728 JE.Lundberg.190_1053380 JE.Lundberg.190_1053504 JE.Lundberg.191_3287 JE.Lundberg.191_3702 JE.Lundberg.191_881857 JE.Lundberg.19_176844 JE.Lundberg.19_325443 JE.Lundberg.19_674779 JE.Lundberg.19_767143 JE.Lundberg.19_1282621 JE.Lundberg.1_1611814 JE.Lundberg.1_1906955 JE.Lundberg.1_1907110 JE.Lundberg.20_698381 JE.Lundberg.22_191315 JE.Lundberg.22_629609 JE.Lundberg.22_735107 JE.Lundberg.22_852453 JE.Lundberg.23_463556 JE.Lundberg.23_581173 JE.Lundberg.25_606 JE.Lundberg.25_719 JE.Lundberg.25_190124 JE.Lundberg.25_797395 JE.Lundberg.25_1133540 JE.Lundberg.25_1318702 JE.Lundberg.25_1436082 JE.Lundberg.26_308776 JE.Lundberg.26_342231 JE.Lundberg.28_612445 JE.Lundberg.28_986825 JE.Lundberg.28_1072848 JE.Lundberg.28_1121553 JE.Lundberg.28_1121879 JE.Lundberg.28_1135360 JE.Lundberg.29_331999 JE.Lundberg.29_460582 JE.Lundberg.29_830423 JE.Lundberg.29_1078471 JE.Lundberg.29_1407755 JE.Lundberg.29_1555919 JE.Lundberg.2_496142 JE.Lundberg.2_496292 JE.Lundberg.2_496471 JE.Lundberg.2_550839 JE.Lundberg.2_755481 JE.Lundberg.2_1075061 JE.Lundberg.2_1403185 JE.Lundberg.2_1608557 JE.Lundberg.30_1284373 JE.Lundberg.31_450737 JE.Lundberg.31_681742 JE.Lundberg.31_790685 JE.Lundberg.31_1309119 JE.Lundberg.32_533547 JE.Lundberg.32_1488463 JE.Lundberg.33_436921 JE.Lundberg.33_765393 JE.Lundberg.35_429842 JE.Lundberg.35_602786 JE.Lundberg.35_1069565 JE.Lundberg.35_1453849 JE.Lundberg.36_290095 JE.Lundberg.37_440729 JE.Lundberg.37_1070929 JE.Lundberg.37_1179461 JE.Lundberg.38_398179 JE.Lundberg.38_1425444 JE.Lundberg.39_1316490 JE.Lundberg.40_782603 JE.Lundberg.40_1550753 JE.Lundberg.43_416241 JE.Lundberg.43_834680 JE.Lundberg.44_176748 JE.Lundberg.44_1293045 JE.Lundberg.46_683953 JE.Lundberg.46_937632 JE.Lundberg.46_1387399 JE.Lundberg.47_1119806 JE.Lundberg.47_1119941 JE.Lundberg.47_1320003 JE.Lundberg.48_608616 JE.Lundberg.49_51291 JE.Lundberg.49_113943 JE.Lundberg.49_241427 JE.Lundberg.49_1661845 JE.Lundberg.49_1711711 JE.Lundberg.4_201393 JE.Lundberg.4_272889 JE.Lundberg.4_736999 JE.Lundberg.4_1071255 JE.Lundberg.4_1094432 JE.Lundberg.4_1221128 JE.Lundberg.4_1229060 JE.Lundberg.4_1335376 JE.Lundberg.50_936216 JE.Lundberg.50_1198937 JE.Lundberg.52_1152018 JE.Lundberg.52_1178698 JE.Lundberg.53_377579 JE.Lundberg.54_628577 JE.Lundberg.55_636297 JE.Lundberg.55_775579 JE.Lundberg.55_1450823 JE.Lundberg.58_116082 JE.Lundberg.58_1078584 JE.Lundberg.58_1078619 JE.Lundberg.60_205202 JE.Lundberg.61_421876 JE.Lundberg.61_442500 JE.Lundberg.61_505128 JE.Lundberg.61_756515 JE.Lundberg.61_1143859 JE.Lundberg.61_1620014 JE.Lundberg.61_1624920 JE.Lundberg.61_1952651 JE.Lundberg.62_353640 JE.Lundberg.62_591104 JE.Lundberg.62_1469126 JE.Lundberg.62_1563872 JE.Lundberg.62_1692445 JE.Lundberg.62_1858563 JE.Lundberg.63_1945605 JE.Lundberg.64_1977731 JE.Lundberg.64_2336650 JE.Lundberg.65_778783 JE.Lundberg.65_1322383 JE.Lundberg.65_1736539 JE.Lundberg.66_115793 JE.Lundberg.66_275187 JE.Lundberg.66_1342854 JE.Lundberg.67_760455 JE.Lundberg.67_1158096 JE.Lundberg.67_1334538 JE.Lundberg.67_1603263 JE.Lundberg.68_1321615 JE.Lundberg.6_2234104 JE.Lundberg.70_64226 JE.Lundberg.70_786033 JE.Lundberg.70_1642277 JE.Lundberg.70_1710501 JE.Lundberg.71_18619 JE.Lundberg.71_51932 JE.Lundberg.71_216824 JE.Lundberg.71_420220 JE.Lundberg.71_804804 JE.Lundberg.71_834024 JE.Lundberg.71_1098667 JE.Lundberg.71_1265915 JE.Lundberg.71_1419639 JE.Lundberg.71_1421442 JE.Lundberg.71_1641369 JE.Lundberg.71_1767244 JE.Lundberg.73_233108 JE.Lundberg.73_320120 JE.Lundberg.73_328588 JE.Lundberg.73_328627 JE.Lundberg.73_463343 JE.Lundberg.73_463537 JE.Lundberg.73_589314 JE.Lundberg.73_816872 JE.Lundberg.73_836154 JE.Lundberg.73_836167 JE.Lundberg.74_447470 JE.Lundberg.77_198186 JE.Lundberg.79_74238 JE.Lundberg.79_355007 JE.Lundberg.79_355045 JE.Lundberg.79_355138 JE.Lundberg.79_509885 JE.Lundberg.79_614273 JE.Lundberg.79_782853 JE.Lundberg.79_797271 JE.Lundberg.79_820209 JE.Lundberg.79_1024734 JE.Lundberg.79_1324995 JE.Lundberg.7_154783 JE.Lundberg.7_161303 JE.Lundberg.7_282642 JE.Lundberg.7_284505 JE.Lundberg.7_284777 JE.Lundberg.7_770630 JE.Lundberg.7_808681 JE.Lundberg.7_1167250 JE.Lundberg.7_1337996 JE.Lundberg.7_1338092 JE.Lundberg.7_1714959 JE.Lundberg.7_1722931 JE.Lundberg.7_1758654 JE.Lundberg.7_1791868 JE.Lundberg.80_959511 JE.Lundberg.80_1063514 JE.Lundberg.80_1063648 JE.Lundberg.80_1154481 JE.Lundberg.80_1194792 JE.Lundberg.81_595731 JE.Lundberg.81_1024711 JE.Lundberg.81_1568471 JE.Lundberg.82_419 JE.Lundberg.82_17021 JE.Lundberg.82_202064 JE.Lundberg.82_292645 JE.Lundberg.82_302489 JE.Lundberg.82_826391 JE.Lundberg.84_902658 JE.Lundberg.84_902984 JE.Lundberg.85_686629 JE.Lundberg.85_2613750 JE.Lundberg.85_2781135 JE.Lundberg.85_3219897 JE.Lundberg.86_1393260 JE.Lundberg.87_165858 JE.Lundberg.88_281889 JE.Lundberg.88_350484 JE.Lundberg.88_393700 JE.Lundberg.88_591529 JE.Lundberg.88_688251 JE.Lundberg.88_706946 JE.Lundberg.88_925532 JE.Lundberg.88_1261804 JE.Lundberg.89_700796 JE.Lundberg.89_980065 JE.Lundberg.89_980194 JE.Lundberg.89_1142871 JE.Lundberg.89_1554946 JE.Lundberg.8_51828 JE.Lundberg.8_1242771 JE.Lundberg.8_1373431 JE.Lundberg.92_664789 JE.Lundberg.92_1047625 JE.Lundberg.92_1585699 JE.Lundberg.93_1584081 JE.Lundberg.93_2039468 JE.Lundberg.93_2039669 JE.Lundberg.94_116279 JE.Lundberg.96_936418 JE.Soil.134_2602451 JE.Soil.14_2638215 JE.Soil.182_1638454 JE.Soil.190_586112 JE.Soil.190_2817789 JE.Soil.198_159055 JE.Soil.214_1312938 JE.Soil.219_101945 JE.Soil.38_449630 JE.Soil.3_1369159 JE.Soil.3_2038569 JE.Soil.46_980723 JE.Soil.46_2220221 JE.Soil.46_2934474 JE.Lundberg.101_1508998 JE.Lundberg.106_141345 JE.Lundberg.106_141407 JE.Lundberg.107_661914 JE.Lundberg.120_817627 JE.Lundberg.15_1703179 JE.Lundberg.15_1917933 JE.Lundberg.186_1517488 JE.Lundberg.188_18069 JE.Lundberg.188_18157 JE.Lundberg.18_1156886 JE.Lundberg.18_1532923 JE.Lundberg.18_1960774 JE.Lundberg.2_148442 JE.Lundberg.2_542515 JE.Lundberg.2_767198 JE.Lundberg.2_928703 JE.Lundberg.2_972645 JE.Lundberg.2_1308469 JE.Lundberg.49_635204 JE.Lundberg.50_555338 JE.Lundberg.51_103845 JE.Lundberg.52_1575594 JE.Lundberg.52_1737379 JE.Lundberg.54_1682561 JE.Lundberg.55_183054 JE.Lundberg.56_1599619 JE.Lundberg.58_1420123 JE.Lundberg.59_643337 JE.Lundberg.60_644232 JE.Lundberg.60_805222 JE.Lundberg.60_1930339 JE.Lundberg.61_67508 JE.Lundberg.61_881963 JE.Lundberg.61_1059196 JE.Lundberg.61_1059392 JE.Lundberg.61_1543619 JE.Lundberg.62_143726 JE.Lundberg.62_1670134 JE.Lundberg.63_833960 JE.Lundberg.64_118137 JE.Lundberg.64_193475 JE.Lundberg.64_423097 JE.Lundberg.64_535988 JE.Lundberg.64_658433 JE.Lundberg.64_1720915 JE.Lundberg.64_1948688 JE.Lundberg.65_420065 JE.Lundberg.65_1197045 JE.Lundberg.65_1490219 JE.Lundberg.65_1738412 JE.Lundberg.65_1749225 JE.Lundberg.65_1751450 JE.Lundberg.66_474028 JE.Lundberg.66_590317 JE.Lundberg.66_676170 JE.Lundberg.66_676434 JE.Lundberg.66_703293 JE.Lundberg.66_1410587 JE.Lundberg.68_175639 JE.Lundberg.68_1053332 JE.Lundberg.68_2046436 JE.Lundberg.69_183172 JE.Lundberg.69_382236 JE.Lundberg.69_441608 JE.Lundberg.70_172019 JE.Lundberg.70_204687 JE.Lundberg.71_499258 JE.Lundberg.71_820731 JE.Lundberg.71_1877455 JE.Lundberg.72_116368 JE.Lundberg.72_534466 JE.Lundberg.72_711411 JE.Lundberg.74_153856 JE.Lundberg.75_1508691 JE.Lundberg.76_484999 JE.Lundberg.76_485202 JE.Lundberg.78_443568 JE.Lundberg.78_1486188 JE.Lundberg.82_959548 JE.Lundberg.85_4891626 JE.Lundberg.86_62139 JE.Lundberg.86_1034287 JE.Lundberg.87_176993 JE.Lundberg.87_744207 JE.Lundberg.88_1060895 JE.Lundberg.90_482481 JE.Lundberg.91_896503 JE.Lundberg.95_191036 JE.Lundberg.95_1399686 JE.Lundberg.95_1701510 JE.Lundberg.96_893040 JE.Lundberg.97_580911 JE.Soil.144_153933 JE.Soil.14_1371871 JE.Soil.14_1778124 JE.Soil.14_2328972 JE.Soil.15_1384122 JE.Soil.15_2069772 JE.Soil.15_2146309 JE.Soil.179_1140165 JE.Soil.180_196516 JE.Soil.180_196518 JE.Soil.183_632634 JE.Soil.183_636178 JE.Soil.186_1026296 JE.Soil.187_889974 JE.Soil.190_2982902 JE.Soil.190_3141333 JE.Soil.192_1216270 JE.Soil.194_916732 JE.Soil.194_1386465 JE.Soil.194_2363201 JE.Soil.195_159776 JE.Soil.195_376789 JE.Soil.195_1751784 JE.Soil.195_2043400 JE.Soil.198_47772 JE.Soil.198_48184 JE.Soil.198_166836 JE.Soil.198_719687 JE.Soil.198_743757 JE.Soil.199_12780 JE.Soil.199_1659763 JE.Soil.202_271526 JE.Soil.202_361973 JE.Soil.206_1085018 JE.Soil.206_1323117 JE.Soil.208_1140198 JE.Soil.210_597273 JE.Soil.211_1831654 JE.Soil.214_2423046 JE.Soil.215_117529 JE.Soil.215_707059 JE.Soil.215_1294704 JE.Soil.215_1668589 JE.Soil.218_1415775 JE.Soil.219_1747230 JE.Soil.222_1324269 JE.Soil.222_2694020 JE.Soil.223_780951 JE.Soil.22_721254 JE.Soil.23_1468253 JE.Soil.23_1644979 JE.Soil.27_622242 JE.Soil.27_2470453 JE.Soil.27_2511176 JE.Soil.27_2678353 JE.Soil.27_3954866 JE.Soil.2_1009061 JE.Soil.35_1200962 JE.Soil.35_1201083 JE.Soil.35_2598043 JE.Soil.35_2959404 JE.Soil.35_3016724 JE.Soil.35_3647168 JE.Soil.38_574122 JE.Soil.38_1753900 JE.Soil.39_2033964 JE.Soil.3_1859516 JE.Soil.43_1466494 JE.Soil.43_1867642 JE.Soil.47_413338 JE.Soil.47_539357 JE.Soil.47_2475160 JE.Soil.6_263267 JE.Soil.6_1164610 JE.Soil.7_61094 JE.Soil.7_109910 JE.Soil.7_109936 JE.Lundberg.26_1306167 JE.Lundberg.28_697202 JE.Lundberg.29_572034 JE.Lundberg.2_199235 JE.Lundberg.32_545861 JE.Lundberg.38_560773 JE.Lundberg.41_263941 JE.Lundberg.41_264279 JE.Lundberg.43_756033 JE.Lundberg.44_1717654 JE.Lundberg.54_137062 JE.Lundberg.54_1724932 JE.Lundberg.5_1707064 JE.Lundberg.60_172333 JE.Lundberg.60_355867 JE.Lundberg.62_1061446 JE.Lundberg.63_1665452 JE.Lundberg.66_1116245 JE.Lundberg.66_1724015 JE.Lundberg.66_1902268 JE.Lundberg.68_1721750 JE.Lundberg.69_1094546 JE.Lundberg.71_531352 JE.Lundberg.72_926827 JE.Lundberg.72_1040573 JE.Lundberg.72_1245831 JE.Lundberg.72_1722921 JE.Lundberg.72_1835420 JE.Lundberg.75_659292 JE.Lundberg.78_185374 JE.Lundberg.86_1370779 JE.Lundberg.86_1375894 JE.Lundberg.89_1349764 JE.Lundberg.91_541215 JE.Lundberg.93_1900169 JE.Soil.14_626735 JE.Soil.14_1982155 JE.Soil.14_1982264 JE.Soil.15_27100 JE.Soil.15_327871 JE.Soil.15_1590139 JE.Soil.15_1664128 JE.Soil.15_1767453 JE.Soil.15_1767666 JE.Soil.15_1794537 JE.Soil.15_1934985 JE.Soil.178_317377 JE.Soil.179_2012601 JE.Soil.180_2499170 JE.Soil.182_1322593 JE.Soil.186_677785 JE.Soil.190_1284609 JE.Soil.190_1977932 JE.Soil.191_40356 JE.Soil.191_1633166 JE.Soil.192_26584 JE.Soil.192_784843 JE.Soil.194_613729 JE.Soil.194_2088468 JE.Soil.194_2438717 JE.Soil.195_544249 JE.Soil.195_583460 JE.Soil.198_918141 JE.Soil.19_545404 JE.Soil.19_1077882 JE.Soil.19_1162977 JE.Soil.200_180130 JE.Soil.200_184747 JE.Soil.200_292512 JE.Soil.200_351979 JE.Soil.204_38909 JE.Soil.20_1673136 JE.Soil.210_892881 JE.Soil.214_1727509 JE.Soil.214_1888331 JE.Soil.215_456179 JE.Soil.215_1285424 JE.Soil.215_1673290 JE.Soil.215_1770639 JE.Soil.218_1248727 JE.Soil.219_88653 JE.Soil.219_264825 JE.Soil.219_1124900 JE.Soil.222_445828 JE.Soil.222_668328 JE.Soil.223_531921 JE.Soil.223_1827211 JE.Soil.22_837010 JE.Soil.22_837123 JE.Soil.23_367610 JE.Soil.23_669325 JE.Soil.26_34818 JE.Soil.27_1431669 JE.Soil.27_3026228 JE.Soil.27_3551328 JE.Soil.27_4273638 JE.Soil.28_3414604 JE.Soil.30_2511235 JE.Soil.35_109354 JE.Soil.35_471021 JE.Soil.35_1843712 JE.Soil.35_2674254 JE.Soil.39_196106 JE.Soil.39_3044925 JE.Soil.3_460711 JE.Soil.3_1608927 JE.Soil.42_2107910 JE.Soil.44_5543 JE.Soil.46_874748 JE.Soil.46_1119206 JE.Soil.46_2368344 JE.Soil.47_1137272 JE.Soil.47_1776982 JE.Soil.4_2354461 JE.Soil.6_1217432 JE.Soil.7_434033 JE.Soil.7_868464 JE.Soil.8_1944039 JE.Lundberg.175_792369 JE.Lundberg.176_1972788 JE.Lundberg.25_708659 JE.Lundberg.25_708666 JE.Lundberg.49_966780 JE.Lundberg.49_1095469 JE.Lundberg.50_335220 JE.Lundberg.53_204100 JE.Lundberg.53_204236 JE.Lundberg.55_454658 JE.Lundberg.58_1617470 JE.Lundberg.61_558778 JE.Lundberg.61_1020575 JE.Lundberg.64_749613 JE.Lundberg.64_1750704 JE.Lundberg.64_1971661 JE.Lundberg.67_56655 JE.Lundberg.67_137360 JE.Lundberg.67_1429130 JE.Lundberg.67_1631025 JE.Lundberg.68_1592318 JE.Lundberg.69_1937063 JE.Lundberg.70_138323 JE.Lundberg.71_1537642 JE.Lundberg.72_950884 JE.Lundberg.73_430932 JE.Lundberg.73_489190 JE.Lundberg.77_463251 JE.Lundberg.79_834412 JE.Lundberg.79_1136223 JE.Lundberg.80_673402 JE.Lundberg.80_673533 JE.Lundberg.81_986932 JE.Lundberg.89_900716 JE.Lundberg.90_844793 JE.Lundberg.94_695187 JE.Lundberg.94_841749 JE.Lundberg.94_859981 JE.Soil.14_701058 JE.Soil.14_1510063 JE.Soil.16_132200 JE.Soil.179_1198815 JE.Soil.179_2098776 JE.Soil.186_1861367 JE.Soil.18_2492402 JE.Soil.190_811293 JE.Soil.190_2549038 JE.Soil.190_2728721 JE.Soil.191_346597 JE.Soil.194_413999 JE.Soil.198_47498 JE.Soil.198_198988 JE.Soil.198_484857 JE.Soil.198_600885 JE.Soil.198_1519064 JE.Soil.202_601848 JE.Soil.206_1373196 JE.Soil.206_1670481 JE.Soil.210_119898 JE.Soil.211_478722 JE.Soil.214_258557 JE.Soil.218_758957 JE.Soil.218_1074594 JE.Soil.218_1167027 JE.Soil.222_448452 JE.Soil.223_178297 JE.Soil.223_1027125 JE.Soil.26_1291029 JE.Soil.26_1591791 JE.Soil.30_1132874 JE.Soil.30_2707191 JE.Soil.314_929560 JE.Soil.32_1560023 JE.Soil.34_644785 JE.Soil.34_650478 JE.Soil.38_80878 JE.Soil.38_1690021 JE.Soil.38_2604663 JE.Soil.38_2707154 JE.Soil.42_2277619 JE.Soil.43_1441808 JE.Soil.43_2274805 JE.Soil.4_903494 JE.Soil.8_1566794 JE.Lundberg.60_620163 JE.Lundberg.62_1558937 JE.Lundberg.66_1781479 JE.Lundberg.69_789665 JE.Lundberg.69_1649666 JE.Lundberg.69_1668323 JE.Lundberg.71_179120 JE.Lundberg.71_1034531 JE.Lundberg.72_87614 JE.Lundberg.72_821668 JE.Soil.183_206677 JE.Soil.186_271321 JE.Soil.187_670028 JE.Soil.187_1181146 JE.Soil.18_2245166 JE.Soil.194_4582989 JE.Soil.195_566434 JE.Soil.195_1425725 JE.Soil.200_1792740 JE.Soil.204_254550 JE.Soil.204_372118 JE.Soil.204_458698 JE.Soil.215_496184 JE.Soil.215_1567426 JE.Soil.215_1641786 JE.Soil.218_490915 JE.Soil.220_1272960 JE.Soil.222_1305489 JE.Soil.22_1246571 JE.Soil.23_343977 JE.Soil.23_516974 JE.Soil.23_1618742 JE.Soil.23_1650807 JE.Soil.32_1023235 JE.Soil.34_2693454 JE.Soil.35_1177244 JE.Soil.43_569236 JE.Soil.46_1421725 JE.Soil.7_409999 JE.Soil.7_992672 JE.Lundberg.19_1221578 JE.Lundberg.31_1492407 JE.Lundberg.31_1492423 JE.Lundberg.4_1132755 JE.Lundberg.58_348839 JE.Lundberg.77_765675 JE.Lundberg.79_667327 JE.Lundberg.79_1306688 JE.Lundberg.94_1127509 JE.Lundberg.94_1132788 JE.Soil.178_173376 JE.Soil.178_280148 JE.Soil.182_1680749 JE.Soil.186_667344 JE.Soil.18_1638846 JE.Soil.18_2833010 JE.Soil.190_1439679 JE.Soil.195_266134 JE.Soil.206_642328 JE.Soil.218_323143 JE.Soil.218_1314433 JE.Soil.219_41912 JE.Soil.219_42131 JE.Soil.30_2306769 JE.Soil.30_2422879 JE.Soil.30_2628566 JE.Soil.314_107154 JE.Soil.314_1097190 JE.Soil.35_795737 JE.Soil.38_272321 JE.Soil.38_2665023 JE.Soil.46_150121 JE.Soil.46_1446134 JE.Soil.6_660936 JE.Soil.6_2112870 JE.Lundberg.52_483140 JE.Lundberg.52_656574 JE.Lundberg.52_834633 JE.Lundberg.53_671745 JE.Lundberg.55_1144650 JE.Lundberg.55_1422778 JE.Lundberg.55_1474552 JE.Lundberg.56_1112888 JE.Lundberg.58_519095 JE.Lundberg.58_519734 JE.Lundberg.58_882292 JE.Lundberg.58_940099 JE.Lundberg.58_1359924 JE.Lundberg.58_1558432 JE.Lundberg.58_1758456 JE.Lundberg.59_916773 JE.Lundberg.59_2118795 JE.Lundberg.61_696389 JE.Lundberg.61_1023194 JE.Lundberg.61_1703473 JE.Lundberg.64_393104 JE.Lundberg.64_697384 JE.Lundberg.64_761601 JE.Lundberg.64_809305 JE.Lundberg.64_1379615 JE.Lundberg.64_1910912 JE.Lundberg.64_1946942 JE.Lundberg.64_2155220 JE.Lundberg.64_2241195 JE.Soil.102_77132 JE.Soil.102_458852 JE.Soil.110_689663 JE.Soil.287_1739347 JE.Lundberg.121_1238610 JE.Lundberg.130_599758 JE.Lundberg.139_1273777 JE.Lundberg.141_687884 JE.Lundberg.147_136554 JE.Lundberg.148_49853 JE.Lundberg.148_635391 JE.Lundberg.149_498807 JE.Lundberg.149_499124 JE.Lundberg.151_992017 JE.Lundberg.157_1160794 JE.Lundberg.160_172636 JE.Lundberg.160_172912 JE.Lundberg.160_703722 JE.Lundberg.160_735293 JE.Lundberg.166_266797 JE.Lundberg.23_987548 JE.Lundberg.24_744109 JE.Lundberg.24_1545592 JE.Lundberg.27_821527 JE.Lundberg.27_910580 JE.Lundberg.27_910650 JE.Lundberg.39_674759 JE.Lundberg.54_1523178 JE.Lundberg.63_1287026 JE.Lundberg.66_677584 JE.Lundberg.66_1409474 JE.Lundberg.6_1618678 JE.Soil.219_1603047 JE.Soil.222_704458 JE.Soil.222_1789771 JE.Soil.46_3080709 JE.Lundberg.166_500566 JE.Soil.231_1101902 JE.Soil.234_1066782 JE.Soil.252_771697 JE.Soil.260_1578747 JE.Soil.262_152508 JE.Soil.262_550974 JE.Soil.262_646604 JE.Soil.262_646633 JE.Soil.262_969125 JE.Soil.262_997290 JE.Soil.266_707430 JE.Soil.266_1079467 JE.Soil.54_192481 JE.Soil.58_1412663 JE.Soil.66_243165 JE.Soil.70_1028789 JE.Soil.70_1902325 JE.Soil.74_48824 JE.Soil.74_362966 JE.Soil.74_535551 JE.Soil.78_117149 JE.Soil.82_122436 JE.Soil.82_1319248 JE.Soil.86_498963 JE.Soil.86_1218937 JE.Soil.87_97390 JE.Soil.95_591511 JE.Soil.95_631498 JE.Soil.95_1272357 JE.Soil.118_1211340 JE.Soil.122_145272 JE.Soil.127_2478002 JE.Soil.130_9257 JE.Soil.14_1829372 JE.Soil.178_340478 JE.Soil.178_991655 JE.Soil.186_325331 JE.Soil.18_2426620 JE.Soil.18_2923690 JE.Soil.190_3338673 JE.Soil.195_2190550 JE.Soil.198_725561 JE.Soil.202_296201 JE.Soil.214_1481961 JE.Soil.214_2389478 JE.Soil.214_2389660 JE.Soil.215_904840 JE.Soil.218_685527 JE.Soil.218_825846 JE.Soil.219_1690401 JE.Soil.222_84705 JE.Soil.22_1578489 JE.Soil.290_49188 JE.Soil.291_422532 JE.Soil.30_118007 JE.Soil.32_916174 JE.Soil.34_461634 JE.Soil.3_1306181 JE.Soil.6_1614151 JE.Soil.227_359535 JE.Soil.227_622821 JE.Soil.231_1331904 JE.Soil.254_158783 JE.Soil.262_1461422 JE.Soil.266_373808 JE.Soil.266_1910134 JE.Soil.270_1131310 JE.Soil.310_270512 JE.Soil.3_1766893 JE.Soil.3_1968354 JE.Soil.51_268892 JE.Soil.62_1506697 JE.Soil.63_2610623 JE.Soil.66_1269951 JE.Soil.66_1418365 JE.Soil.71_1386733 JE.Soil.71_1402214 JE.Soil.71_1866805 JE.Soil.71_1866901 JE.Soil.74_485535 JE.Soil.78_671404 JE.Soil.86_2209114 JE.Soil.95_1264949 JE.Lundberg.53_1208082 JE.Lundberg.61_1615104 JE.Lundberg.62_473894 JE.Lundberg.62_1167920 JE.Lundberg.64_248743 JE.Lundberg.67_402491 JE.Lundberg.67_635852 JE.Lundberg.70_1382157 JE.Lundberg.74_1695357 JE.Lundberg.79_328617 JE.Lundberg.79_328880 JE.Lundberg.88_621143 JE.Lundberg.92_87789 JE.Soil.182_265141 JE.Soil.183_1062609 JE.Soil.214_42279 JE.Soil.222_524471 JE.Soil.26_450983 JE.Lundberg.121_796399 JE.Lundberg.125_1300436 JE.Lundberg.127_530337 JE.Lundberg.128_668499 JE.Lundberg.130_795885 JE.Lundberg.133_17231 JE.Lundberg.133_1156711 JE.Lundberg.139_299660 JE.Lundberg.139_1098500 JE.Lundberg.13_4774745 JE.Lundberg.52_916540 JE.Lundberg.58_666366 JE.Lundberg.58_1537692 JE.Lundberg.5_797214 JE.Lundberg.67_1637487 JE.Lundberg.68_922713 JE.Lundberg.70_256984 JE.Lundberg.172_666369 JE.Lundberg.172_1408152 JE.Lundberg.178_317517 JE.Lundberg.187_358728 JE.Lundberg.35_269239 JE.Lundberg.55_1715808 JE.Lundberg.61_787772 JE.Lundberg.74_1028701 JE.Lundberg.76_406508 JE.Soil.14_2330023 JE.Soil.178_480508 JE.Soil.178_481043 JE.Soil.18_206450 JE.Soil.18_206544 JE.Soil.18_2424393 JE.Soil.194_479828 JE.Soil.218_300714 JE.Lundberg.13_2610821 JE.Lundberg.16_789555 JE.Lundberg.19_50743 JE.Lundberg.22_629524 JE.Lundberg.22_649408 JE.Lundberg.24_1142247 JE.Lundberg.39_1316813 JE.Lundberg.49_1288154 JE.Lundberg.55_636196 JE.Lundberg.61_1630341 JE.Lundberg.61_1935952 JE.Lundberg.62_1266797 JE.Lundberg.62_1353277 JE.Lundberg.62_1692209 JE.Lundberg.70_893442 JE.Lundberg.71_312149 JE.Lundberg.80_1195010 JE.Lundberg.65_651731 JE.Lundberg.69_127694 JE.Lundberg.69_819327 JE.Lundberg.72_96007 JE.Lundberg.87_936379 JE.Soil.15_129961 JE.Soil.15_1288130 JE.Soil.15_2020368 JE.Soil.186_427311 JE.Soil.186_1193151 JE.Soil.199_960687 JE.Soil.214_837417 JE.Soil.223_1980172 JE.Soil.47_38211 JE.Soil.47_2182418 JE.Soil.7_172563 JE.Soil.7_534546 JE.Lundberg.10_514064 JE.Lundberg.10_811046 JE.Lundberg.121_948029 JE.Lundberg.133_769658 JE.Lundberg.140_90576 JE.Lundberg.142_971375 JE.Lundberg.143_1675471 JE.Lundberg.166_793516 JE.Lundberg.22_1282191 JE.Lundberg.23_1439820 JE.Lundberg.23_1444766 JE.Lundberg.2_997421 JE.Lundberg.4_942194 JE.Lundberg.89_329907 JE.Lundberg.49_1496839 JE.Lundberg.52_349402 JE.Lundberg.62_591096 JE.Lundberg.72_624309 JE.Soil.106_1062971 JE.Soil.106_1723277 JE.Soil.110_1215286 JE.Soil.115_2222218 JE.Soil.142_1289798 JE.Soil.142_1709223 JE.Soil.266_579988 JE.Soil.34_2511486 JE.Soil.46_1154312 JE.Soil.98_792190 JE.Soil.186_1240729 JE.Soil.187_647845 JE.Soil.195_1351324 JE.Soil.198_585330 JE.Soil.202_404441 JE.Soil.218_264805 JE.Soil.218_1221488 JE.Soil.219_1648733 JE.Soil.219_1688562 JE.Soil.258_678298 JE.Soil.258_1301542 JE.Soil.270_1769934 JE.Soil.66_1238075 JE.Soil.66_1654778 JE.Lundberg.53_1971380 JE.Lundberg.55_1118694 JE.Lundberg.58_963979 JE.Lundberg.58_2243013 JE.Lundberg.64_2455880 JE.Lundberg.68_815143 JE.Lundberg.68_1929183 JE.Lundberg.73_693519 JE.Lundberg.76_465217 JE.Lundberg.85_741142 JE.Lundberg.93_663481 JE.Lundberg.115_987127 JE.Lundberg.116_2012670 JE.Lundberg.11_1558015 JE.Lundberg.56_1242957 JE.Lundberg.59_2097189 JE.Lundberg.60_644368 JE.Lundberg.69_208499 JE.Lundberg.71_361076 JE.Lundberg.72_291452 JE.Lundberg.72_1758601 JE.Lundberg.5_443348 JE.Lundberg.5_1242765 JE.Lundberg.5_1857028 JE.Lundberg.63_707471 JE.Lundberg.66_701705 JE.Lundberg.72_1439730 JE.Lundberg.72_1736109 JE.Lundberg.92_982451 JE.Soil.180_1274838 JE.Soil.180_1285156 JE.Soil.180_1923650 JE.Soil.180_2394332 JE.Soil.180_2403522 JE.Soil.180_2698795 JE.Lundberg.142_747098 JE.Lundberg.22_811396 JE.Lundberg.23_423250 JE.Lundberg.61_1328220 JE.Lundberg.64_1994440 JE.Lundberg.164_258868 JE.Lundberg.70_407361 JE.Lundberg.70_1438265 JE.Soil.211_3007804 JE.Soil.2_928836 JE.Lundberg.136_591789 JE.Lundberg.62_786604 JE.Lundberg.64_1546607 JE.Lundberg.68_1323582 JE.Soil.211_196814 JE.Soil.290_793924 JE.Soil.294_11283 JE.Soil.318_1523953 JE.Lundberg.140_555532 JE.Lundberg.144_823435 JE.Lundberg.174_1181078 JE.Lundberg.187_1423544 JE.Lundberg.16_475402 JE.Soil.195_1027897 JE.Soil.196_503545 JE.Lundberg.15_1013305 JE.Lundberg.15_1360239 JE.Lundberg.15_2004026 JE.Lundberg.136_6348 JE.Lundberg.137_627119 JE.Soil.39_1142907 JE.Lundberg.16_194447 JE.Lundberg.16_238626 JE.Soil.211_584725 JE.Soil.110_152525 JE.Soil.118_85199 JE.Soil.83_466926 JE.Lundberg.163_222276 JE.Lundberg.163_222445 JE.Lundberg.163_829856 JE.Lundberg.187_352867 JE.Lundberg.72_653468 JE.Lundberg.73_712731 JE.Lundberg.66_1710489 JE.Lundberg.72_1034772 JE.Lundberg.88_120103 JE.Lundberg.81_722664 JE.Lundberg.90_317559 JE.Lundberg.92_530075 JE.Lundberg.70_668890 JE.Lundberg.88_847355 JE.Lundberg.91_1076358 JE.Soil.194_313352 JE.Soil.286_622247 JE.Soil.286_622323 JE.Soil.20_471003 JE.Soil.38_1396826 JE.Soil.42_481683 JE.Soil.54_1066243 JE.Soil.66_1508700 JE.Soil.82_1557122 JE.Soil.274_81194 JE.Soil.274_81296 JE.Soil.274_81771 JE.Lundberg.121_917021 JE.Lundberg.145_1084645 JE.Soil.32_300835 JE.Soil.32_301011 JE.Lundberg.127_574362 JE.Soil.62_1098560 JE.Lundberg.130_941054 JE.Lundberg.148_271741 JE.Lundberg.147_1835191 JE.Lundberg.161_1187682 JE.Lundberg.142_749228 JE.Lundberg.49_718167 JE.Lundberg.89_585082 JE.Lundberg.89_590543 JE.Lundberg.43_999831 JE.Lundberg.45_546057 JE.Lundberg.37_1614149 JE.Lundberg.52_765304 JE.Lundberg.19_688655 JE.Lundberg.63_1913850 JE.Lundberg.25_1327812 JE.Lundberg.25_1332520 JE.Lundberg.56_1360746 JE.Soil.139_3397938 JE.Lundberg.91_65549 JE.Lundberg.91_65804 JE.Soil.262_231949 JE.Soil.266_1084489 JE.Soil.38_2588670 JE.Soil.38_2588861 JE.Soil.278_1075992 JE.Soil.286_1853694 JE.Soil.227_567133 JE.Soil.91_2485691 JE.Soil.310_641229 JE.Soil.310_641409 JE.Soil.8_2062915 JE.Soil.8_2063021 JE.Lundberg.100_995969 JE.Lundberg.61_1594235 JE.Lundberg.127_726823 JE.Lundberg.127_585248 JE.Lundberg.65_919004 JE.Lundberg.62_1574703 JE.Lundberg.154_4974 JE.Soil.262_696414 JE.Lundberg.52_1243909 JE.Lundberg.67_1649475 JE.Lundberg.60_481607 JE.Lundberg.23_35424 JE.Lundberg.58_1612259 JE.Lundberg.70_347779 JE.Lundberg.128_849469 JE.Soil.195_155277 JE.Lundberg.72_168719 JE.Lundberg.178_477458 JE.Lundberg.142_449443 JE.Soil.8_524533 JE.Lundberg.45_581433 JE.Soil.222_2415705 JE.Soil.291_1820080 JE.Lundberg.143_725734 JE.Soil.47_1604223 JE.Lundberg.49_765021 JE.Lundberg.32_190315 JE.Soil.194_1152562 JE.Lundberg.151_799190 JE.Soil.40_1923301 JE.Soil.134_2028585 JE.Lundberg.162_1162204 JE.Lundberg.16_178568 JE.Lundberg.59_2173543 JE.Lundberg.43_75330 JE.Lundberg.17_939213 JE.Lundberg.70_948428 JE.Lundberg.56_1471806 JE.Lundberg.70_1184680 JE.Lundberg.28_1249787 JE.Lundberg.31_592336 JE.Lundberg.35_1518465 JE.Lundberg.52_1163943 JE.Soil.308_769180 JE.Soil.127_1792333 JE.Soil.215_2230509 JE.Lundberg.93_100482 JE.Soil.86_403268 JE.Soil.118_1105405 JE.Soil.82_947525 JE.Soil.130_514689 JE.Soil.210_733972 JE.Soil.142_1184883 JE.Soil.214_61786 JE.Soil.227_829749 JE.Soil.191_35887 JE.Soil.262_1002337 JE.Soil.214_1799203 JE.Soil.62_1189711 JE.Soil.6_948109 JE.Soil.206_616296 JE.Soil.46_2340541 JE.Soil.2_756899 JE.Soil.42_2037157 JE.Soil.86_2531385 JE.Soil.95_1373573 JE.Soil.95_558273 JE.Soil.135_2816201 JE.Soil.210_295192 JE.Lundberg.10_1087848 JE.Lundberg.16_371214 JE.Lundberg.10_595621 JE.Lundberg.10_595639 JE.Lundberg.10_595688 JE.Lundberg.136_1032855 JE.Lundberg.130_616535 JE.Lundberg.19_1288994 JE.Lundberg.28_105206 JE.Lundberg.7_819722 JE.Lundberg.136_327969 JE.Lundberg.10_485306 JE.Soil.16_2073820 JE.Lundberg.16_1151210 JE.Lundberg.178_52671 JE.Lundberg.187_107098 JE.Lundberg.55_74926 JE.Lundberg.64_2091979 JE.Lundberg.22_1143746 JE.Lundberg.25_1157284 JE.Lundberg.32_1071111 JE.Lundberg.46_349436 JE.Lundberg.52_1211645 JE.Lundberg.59_324637 JE.Lundberg.64_1062348 JE.Lundberg.70_167867 JE.Lundberg.71_1446568 JE.Lundberg.85_653726 JE.Soil.190_2509857 JE.Lundberg.10_1049124 JE.Lundberg.10_1226776 JE.Lundberg.10_1226989 JE.Lundberg.10_123306 JE.Lundberg.10_289994 JE.Lundberg.10_290101 JE.Lundberg.10_635696 JE.Lundberg.10_640813 JE.Lundberg.121_515742 JE.Lundberg.122_183360 JE.Lundberg.127_886002 JE.Lundberg.130_1097867 JE.Lundberg.131_1115783 JE.Lundberg.136_646703 JE.Lundberg.136_959603 JE.Lundberg.13_1982668 JE.Lundberg.13_1982729 JE.Lundberg.152_1063484 JE.Lundberg.154_224449 JE.Lundberg.154_848138 JE.Lundberg.169_451373 JE.Lundberg.16_1130429 JE.Lundberg.16_42084 JE.Lundberg.16_47504 JE.Lundberg.16_625319 JE.Lundberg.172_1022269 JE.Lundberg.172_318608 JE.Lundberg.175_1259967 JE.Lundberg.176_1843648 JE.Lundberg.176_2381995 JE.Lundberg.178_300565 JE.Lundberg.187_1135822 JE.Lundberg.187_1265550 JE.Lundberg.187_400669 JE.Lundberg.188_1554647 JE.Lundberg.190_1157160 JE.Lundberg.19_1254909 JE.Lundberg.19_426211 JE.Lundberg.19_426360 JE.Lundberg.19_546374 JE.Lundberg.19_546636 JE.Lundberg.19_616555 JE.Lundberg.19_672767 JE.Lundberg.19_827066 JE.Lundberg.19_970506 JE.Lundberg.1_1217886 JE.Lundberg.1_1659629 JE.Lundberg.1_266835 JE.Lundberg.1_983439 JE.Lundberg.20_1251119 JE.Lundberg.20_1457728 JE.Lundberg.20_1457848 JE.Lundberg.22_225397 JE.Lundberg.22_499165 JE.Lundberg.22_606389 JE.Lundberg.23_38988 JE.Lundberg.25_1298311 JE.Lundberg.25_1433305 JE.Lundberg.28_105313 JE.Lundberg.31_1494312 JE.Lundberg.32_1695420 JE.Lundberg.37_1049360 JE.Lundberg.37_221729 JE.Lundberg.37_696240 JE.Lundberg.37_84225 JE.Lundberg.38_875841 JE.Lundberg.40_606548 JE.Lundberg.43_1177779 JE.Lundberg.43_242053 JE.Lundberg.46_346040 JE.Lundberg.49_1023930 JE.Lundberg.49_1244034 JE.Lundberg.49_125833 JE.Lundberg.49_148989 JE.Lundberg.49_1713946 JE.Lundberg.49_380549 JE.Lundberg.4_1108754 JE.Lundberg.52_1065485 JE.Lundberg.52_235805 JE.Lundberg.53_551624 JE.Lundberg.55_306200 JE.Lundberg.58_1175724 JE.Lundberg.58_1893985 JE.Lundberg.58_484221 JE.Lundberg.59_314321 JE.Lundberg.61_132097 JE.Lundberg.61_1491009 JE.Lundberg.61_1831393 JE.Lundberg.61_667943 JE.Lundberg.61_894169 JE.Lundberg.62_1747662 JE.Lundberg.62_1752699 JE.Lundberg.64_357468 JE.Lundberg.67_1731103 JE.Lundberg.68_1961135 JE.Lundberg.69_1885616 JE.Lundberg.70_1331516 JE.Lundberg.70_1674887 JE.Lundberg.70_582877 JE.Lundberg.70_619500 JE.Lundberg.70_619549 JE.Lundberg.70_824728 JE.Lundberg.70_902569 JE.Lundberg.70_902742 JE.Lundberg.71_1824927 JE.Lundberg.77_21633 JE.Lundberg.7_1840674 JE.Lundberg.80_697457 JE.Lundberg.85_5156701 JE.Lundberg.91_45625 JE.Lundberg.91_789572 JE.Soil.139_155559 JE.Soil.14_2329654 JE.Soil.14_2722586 JE.Soil.178_608227 JE.Soil.183_137350 JE.Soil.186_1631118 JE.Soil.186_793870 JE.Soil.187_541703 JE.Soil.188_168495 JE.Soil.190_3337098 JE.Soil.190_383435 JE.Soil.190_899847 JE.Soil.191_180244 JE.Soil.191_2067319 JE.Soil.195_1384672 JE.Soil.195_589212 JE.Soil.198_293034 JE.Soil.198_34312 JE.Soil.19_681440 JE.Soil.20_1763718 JE.Soil.210_161343 JE.Soil.210_59139 JE.Soil.210_594438 JE.Soil.210_684556 JE.Soil.214_2403526 JE.Soil.215_2236158 JE.Soil.218_1387982 JE.Soil.218_260213 JE.Soil.223_1027051 JE.Soil.223_2332169 JE.Soil.282_387153 JE.Soil.2_155482 JE.Soil.34_1290341 JE.Soil.35_1156032 JE.Soil.38_1433936 JE.Soil.42_971692 JE.Soil.47_49962 JE.Lundberg.169_352531 JE.Lundberg.169_1258504 JE.Lundberg.175_490844 JE.Lundberg.175_741899 JE.Lundberg.175_742062 JE.Lundberg.175_872315 JE.Lundberg.175_1278766 JE.Lundberg.176_2353729 JE.Lundberg.187_54012 JE.Lundberg.188_103683 JE.Lundberg.19_789498 JE.Lundberg.25_1157356 JE.Lundberg.49_470630 JE.Lundberg.49_727320 JE.Lundberg.49_861050 JE.Lundberg.49_1288898 JE.Lundberg.52_1559436 JE.Lundberg.53_470627 JE.Lundberg.53_549644 JE.Lundberg.55_1413382 JE.Lundberg.55_1496834 JE.Lundberg.56_717311 JE.Lundberg.58_604843 JE.Lundberg.59_853658 JE.Lundberg.61_154359 JE.Lundberg.61_410045 JE.Lundberg.61_515476 JE.Lundberg.61_604753 JE.Lundberg.61_1249836 JE.Lundberg.61_1319987 JE.Lundberg.64_33561 JE.Lundberg.64_158257 JE.Lundberg.64_1092886 JE.Lundberg.65_421870 JE.Lundberg.67_1148850 JE.Lundberg.68_2162776 JE.Lundberg.70_194497 JE.Lundberg.70_208261 JE.Lundberg.70_394102 JE.Lundberg.70_619650 JE.Lundberg.70_827955 JE.Lundberg.70_1651150 JE.Lundberg.70_1674698 JE.Lundberg.73_1267891 JE.Lundberg.76_435692 JE.Lundberg.76_498273 JE.Lundberg.76_776990 JE.Lundberg.76_777226 JE.Lundberg.76_1244706 JE.Lundberg.77_21863 JE.Lundberg.77_103548 JE.Lundberg.77_108822 JE.Lundberg.77_848091 JE.Lundberg.77_848402 JE.Lundberg.77_2260564 JE.Lundberg.79_984906 JE.Lundberg.79_1440331 JE.Lundberg.85_653744 JE.Lundberg.85_4665261 JE.Lundberg.85_5634217 JE.Lundberg.88_131241 JE.Lundberg.88_488529 JE.Lundberg.88_493515 JE.Lundberg.88_661743 JE.Lundberg.88_943316 JE.Lundberg.91_459743 JE.Lundberg.91_961660 JE.Lundberg.91_1396259 JE.Lundberg.91_1457396 JE.Lundberg.94_71954 JE.Lundberg.94_256381 JE.Lundberg.94_528285 JE.Lundberg.94_873399 JE.Lundberg.94_881240 JE.Lundberg.94_881452 JE.Soil.127_393675 JE.Soil.127_719438 JE.Soil.127_999829 JE.Soil.127_1596218 JE.Soil.127_2413140 JE.Soil.127_2480122 JE.Soil.127_2809971 JE.Soil.127_2843880 JE.Soil.127_3067025 JE.Soil.143_1186319 JE.Soil.14_90156 JE.Soil.14_283773 JE.Soil.14_296650 JE.Soil.14_576854 JE.Soil.14_694080 JE.Soil.14_1264569 JE.Soil.14_1271198 JE.Soil.14_1332376 JE.Soil.14_1683713 JE.Soil.14_2033856 JE.Soil.178_101438 JE.Soil.178_525251 JE.Soil.178_746965 JE.Soil.178_776339 JE.Soil.178_804052 JE.Soil.178_831527 JE.Soil.178_831606 JE.Soil.178_856666 JE.Soil.182_70579 JE.Soil.182_155257 JE.Soil.182_247260 JE.Soil.182_1007660 JE.Soil.182_1278923 JE.Soil.182_1412144 JE.Soil.182_1833180 JE.Soil.182_1939280 JE.Soil.182_1954088 JE.Soil.182_1963262 JE.Soil.182_2015144 JE.Soil.182_2063210 JE.Soil.183_791112 JE.Soil.183_826073 JE.Soil.183_1224889 JE.Soil.186_79849 JE.Soil.186_169020 JE.Soil.186_204787 JE.Soil.186_209494 JE.Soil.186_645195 JE.Soil.186_883378 JE.Soil.186_1008266 JE.Soil.186_1010749 JE.Soil.186_1179942 JE.Soil.186_1300133 JE.Soil.186_1300319 JE.Soil.186_1432178 JE.Soil.186_1574673 JE.Soil.186_1599463 JE.Soil.186_1630893 JE.Soil.186_1808472 JE.Soil.187_416100 JE.Soil.187_948564 JE.Soil.188_168716 JE.Soil.188_1536414 JE.Soil.188_1536749 JE.Soil.18_98026 JE.Soil.18_318223 JE.Soil.18_323662 JE.Soil.18_474468 JE.Soil.18_712050 JE.Soil.18_762823 JE.Soil.18_811521 JE.Soil.18_2841682 JE.Soil.190_430057 JE.Soil.190_616423 JE.Soil.190_720142 JE.Soil.190_1012075 JE.Soil.190_1271981 JE.Soil.190_2237536 JE.Soil.190_2780433 JE.Soil.190_2780503 JE.Soil.190_2813752 JE.Soil.190_3030858 JE.Soil.190_3213744 JE.Soil.190_3296076 JE.Soil.190_3345703 JE.Soil.190_3433518 JE.Soil.191_14532 JE.Soil.191_426689 JE.Soil.191_641899 JE.Soil.191_840499 JE.Soil.191_1606885 JE.Soil.191_2066769 JE.Soil.191_2066990 JE.Soil.194_281261 JE.Soil.194_351345 JE.Soil.194_657081 JE.Soil.194_1163156 JE.Soil.194_1191042 JE.Soil.194_1534950 JE.Soil.194_1534980 JE.Soil.194_1989457 JE.Soil.194_1997249 JE.Soil.194_2096820 JE.Soil.194_2116791 JE.Soil.194_2131113 JE.Soil.194_2254310 JE.Soil.194_3927635 JE.Soil.194_4322054 JE.Soil.194_4554884 JE.Soil.195_444955 JE.Soil.195_589099 JE.Soil.195_637466 JE.Soil.195_1030743 JE.Soil.195_1102572 JE.Soil.195_1368655 JE.Soil.195_1427155 JE.Soil.195_1612020 JE.Soil.195_2052521 JE.Soil.195_2052873 JE.Soil.195_2085693 JE.Soil.195_2142393 JE.Soil.198_33807 JE.Soil.198_228532 JE.Soil.198_394195 JE.Soil.198_403101 JE.Soil.198_754373 JE.Soil.198_942652 JE.Soil.198_1302114 JE.Soil.198_1332444 JE.Soil.198_1503109 JE.Soil.19_249261 JE.Soil.19_355787 JE.Soil.19_1154040 JE.Soil.19_1484883 JE.Soil.19_1882838 JE.Soil.202_31966 JE.Soil.202_393926 JE.Soil.202_555216 JE.Soil.202_635736 JE.Soil.202_635886 JE.Soil.206_900943 JE.Soil.206_950113 JE.Soil.206_982803 JE.Soil.206_1618719 JE.Soil.206_1772435 JE.Soil.210_25758 JE.Soil.210_59901 JE.Soil.210_162673 JE.Soil.210_162839 JE.Soil.210_237606 JE.Soil.210_334171 JE.Soil.210_456539 JE.Soil.210_464784 JE.Soil.210_506156 JE.Soil.210_523376 JE.Soil.210_720233 JE.Soil.210_910557 JE.Soil.211_442211 JE.Soil.211_561484 JE.Soil.211_1533382 JE.Soil.211_1606984 JE.Soil.211_2329755 JE.Soil.211_2781782 JE.Soil.214_524634 JE.Soil.214_1175042 JE.Soil.214_1285185 JE.Soil.214_1285211 JE.Soil.214_1412462 JE.Soil.214_2051508 JE.Soil.214_2401137 JE.Soil.214_2482017 JE.Soil.214_2675455 JE.Soil.214_2694344 JE.Soil.215_74891 JE.Soil.215_330659 JE.Soil.215_352431 JE.Soil.215_547108 JE.Soil.215_592888 JE.Soil.215_1020577 JE.Soil.215_1732648 JE.Soil.215_1733067 JE.Soil.215_2018535 JE.Soil.218_51012 JE.Soil.218_134989 JE.Soil.218_170072 JE.Soil.218_194296 JE.Soil.218_228529 JE.Soil.218_295914 JE.Soil.218_334275 JE.Soil.218_344237 JE.Soil.218_348988 JE.Soil.218_349957 JE.Soil.218_404975 JE.Soil.218_513658 JE.Soil.218_513738 JE.Soil.218_814366 JE.Soil.218_814541 JE.Soil.218_1035127 JE.Soil.218_1283715 JE.Soil.218_1622727 JE.Soil.218_1639708 JE.Soil.218_1684929 JE.Soil.219_322719 JE.Soil.219_323073 JE.Soil.219_423871 JE.Soil.219_544546 JE.Soil.219_711197 JE.Soil.219_816540 JE.Soil.219_1793740 JE.Soil.219_2008884 JE.Soil.219_2091765 JE.Soil.220_346901 JE.Soil.222_56507 JE.Soil.222_529325 JE.Soil.222_695888 JE.Soil.222_1637074 JE.Soil.222_1699978 JE.Soil.222_1959475 JE.Soil.222_2054579 JE.Soil.222_2153825 JE.Soil.222_2305384 JE.Soil.222_2410634 JE.Soil.222_2689153 JE.Soil.222_2700634 JE.Soil.223_751608 JE.Soil.223_1137716 JE.Soil.223_1897683 JE.Soil.223_1972775 JE.Soil.22_81205 JE.Soil.22_331718 JE.Soil.22_690455 JE.Soil.22_855626 JE.Soil.22_911017 JE.Soil.22_1123404 JE.Soil.23_136758 JE.Soil.26_66377 JE.Soil.26_91374 JE.Soil.26_782787 JE.Soil.26_813035 JE.Soil.26_1111146 JE.Soil.26_1192221 JE.Soil.26_1444308 JE.Soil.26_1817010 JE.Soil.27_2486974 JE.Soil.2_810258 JE.Soil.2_1150813 JE.Soil.2_1638583 JE.Soil.2_1755087 JE.Soil.2_1892006 JE.Soil.307_919214 JE.Soil.30_684302 JE.Soil.30_1003800 JE.Soil.30_2378269 JE.Soil.30_2623472 JE.Soil.30_2914922 JE.Soil.314_1393754 JE.Soil.314_1394263 JE.Soil.34_2224584 JE.Soil.35_1383329 JE.Soil.35_2744687 JE.Soil.38_309202 JE.Soil.38_357517 JE.Soil.38_522402 JE.Soil.38_656604 JE.Soil.38_1305224 JE.Soil.38_1690023 JE.Soil.38_2531917 JE.Soil.38_2813061 JE.Soil.38_2995231 JE.Soil.40_1883196 JE.Soil.42_488461 JE.Soil.42_655927 JE.Soil.42_909355 JE.Soil.42_974784 JE.Soil.42_1266939 JE.Soil.42_1850055 JE.Soil.46_268881 JE.Soil.46_1254932 JE.Soil.46_1280164 JE.Soil.46_1655612 JE.Soil.46_2048691 JE.Soil.46_2536797 JE.Soil.6_50097 JE.Soil.6_942591 JE.Soil.6_1564657 JE.Soil.6_1689357 JE.Soil.6_1758578 JE.Soil.6_2190137 JE.Lundberg.131_815980 JE.Lundberg.13_780210 JE.Lundberg.13_1267131 JE.Lundberg.13_3645336 JE.Lundberg.13_4562397 JE.Lundberg.169_45751 JE.Lundberg.169_100745 JE.Lundberg.169_451431 JE.Lundberg.169_851192 JE.Lundberg.169_1470256 JE.Lundberg.169_1470511 JE.Lundberg.16_225797 JE.Lundberg.16_774726 JE.Lundberg.170_437994 JE.Lundberg.170_922983 JE.Lundberg.172_38646 JE.Lundberg.172_186828 JE.Lundberg.172_187046 JE.Lundberg.172_648076 JE.Lundberg.172_1022190 JE.Lundberg.175_168967 JE.Lundberg.176_229224 JE.Lundberg.176_771687 JE.Lundberg.176_1138120 JE.Lundberg.176_2232288 JE.Lundberg.176_2299931 JE.Lundberg.178_83531 JE.Lundberg.178_285500 JE.Lundberg.178_401141 JE.Lundberg.178_401342 JE.Lundberg.178_545486 JE.Lundberg.17_294252 JE.Lundberg.17_744636 JE.Lundberg.17_744831 JE.Lundberg.17_1340303 JE.Lundberg.181_42429 JE.Lundberg.181_121682 JE.Lundberg.181_164153 JE.Lundberg.181_572132 JE.Lundberg.182_435975 JE.Lundberg.182_620126 JE.Lundberg.182_1677295 JE.Lundberg.187_107218 JE.Lundberg.187_709234 JE.Lundberg.187_791507 JE.Lundberg.187_1219569 JE.Lundberg.187_1271279 JE.Lundberg.187_1290746 JE.Lundberg.187_1547211 JE.Lundberg.187_1601869 JE.Lundberg.190_18306 JE.Lundberg.190_90533 JE.Lundberg.190_130232 JE.Lundberg.190_921008 JE.Lundberg.190_1026636 JE.Lundberg.190_1174044 JE.Lundberg.190_1215129 JE.Lundberg.190_1290331 JE.Lundberg.19_58742 JE.Lundberg.19_606679 JE.Lundberg.19_607348 JE.Lundberg.19_614100 JE.Lundberg.19_778524 JE.Lundberg.19_850485 JE.Lundberg.19_950816 JE.Lundberg.19_970734 JE.Lundberg.19_1005553 JE.Lundberg.1_861013 JE.Lundberg.22_219995 JE.Lundberg.25_454775 JE.Lundberg.25_679658 JE.Lundberg.25_1111246 JE.Lundberg.25_1209416 JE.Lundberg.25_1725918 JE.Lundberg.26_820557 JE.Lundberg.26_1520363 JE.Lundberg.28_149762 JE.Lundberg.28_604701 JE.Lundberg.28_903293 JE.Lundberg.28_903631 JE.Lundberg.28_946897 JE.Lundberg.28_1133658 JE.Lundberg.28_1370753 JE.Lundberg.29_1301120 JE.Lundberg.2_236647 JE.Lundberg.31_749644 JE.Lundberg.31_1181192 JE.Lundberg.31_1580808 JE.Lundberg.31_1787575 JE.Lundberg.32_329184 JE.Lundberg.32_753833 JE.Lundberg.32_1046184 JE.Lundberg.32_1685272 JE.Lundberg.32_1685494 JE.Lundberg.34_539990 JE.Lundberg.34_821525 JE.Lundberg.34_938797 JE.Lundberg.35_610933 JE.Lundberg.37_59510 JE.Lundberg.37_61149 JE.Lundberg.37_287888 JE.Lundberg.37_479284 JE.Lundberg.37_479578 JE.Lundberg.37_696220 JE.Lundberg.37_1323864 JE.Lundberg.37_1486513 JE.Lundberg.38_253081 JE.Lundberg.39_1097077 JE.Lundberg.40_273698 JE.Lundberg.40_273879 JE.Lundberg.40_273915 JE.Lundberg.40_862611 JE.Lundberg.40_1043949 JE.Lundberg.40_1113139 JE.Lundberg.40_1113168 JE.Lundberg.40_1390308 JE.Lundberg.40_1408336 JE.Lundberg.40_1408395 JE.Lundberg.41_1048831 JE.Lundberg.41_1048903 JE.Lundberg.41_1361168 JE.Lundberg.43_124768 JE.Lundberg.43_297508 JE.Lundberg.43_306082 JE.Lundberg.43_1041279 JE.Lundberg.43_1111973 JE.Lundberg.44_689891 JE.Lundberg.44_1473861 JE.Lundberg.46_44796 JE.Lundberg.46_243029 JE.Lundberg.46_345901 JE.Lundberg.46_350143 JE.Lundberg.46_404357 JE.Lundberg.46_552650 JE.Lundberg.46_794065 JE.Lundberg.46_1210632 JE.Lundberg.46_1273999 JE.Lundberg.46_1383373 JE.Lundberg.47_87254 JE.Lundberg.47_796881 JE.Lundberg.47_797129 JE.Lundberg.47_1387529 JE.Lundberg.47_1492534 JE.Lundberg.50_104426 JE.Lundberg.52_859090 JE.Lundberg.52_1665022 JE.Lundberg.55_1320224 JE.Lundberg.58_2168227 JE.Lundberg.59_1484412 JE.Lundberg.61_191759 JE.Lundberg.61_538163 JE.Lundberg.61_538355 JE.Lundberg.61_644760 JE.Lundberg.61_685375 JE.Lundberg.61_1065524 JE.Lundberg.67_1767682 JE.Lundberg.68_93093 JE.Lundberg.68_664234 JE.Lundberg.6_524262 JE.Lundberg.70_78006 JE.Lundberg.70_367304 JE.Lundberg.70_1026362 JE.Lundberg.70_1080521 JE.Lundberg.70_1248424 JE.Lundberg.7_703905 JE.Lundberg.7_1328202 JE.Lundberg.7_1741782 JE.Lundberg.7_1840928 JE.Soil.127_377971 JE.Soil.127_1155520 JE.Soil.127_2591180 JE.Soil.182_502128 JE.Soil.190_3368200 JE.Soil.194_3396137 JE.Soil.22_1402922 JE.Soil.26_176395 JE.Soil.270_1573377 JE.Soil.2_846387 JE.Soil.30_503529 JE.Soil.30_1020376 JE.Soil.43_3192778 JE.Soil.71_344893 JE.Soil.71_1422574 JE.Soil.71_2262384 JE.Soil.178_61334 JE.Soil.178_562591 JE.Soil.182_638518 JE.Soil.186_358019 JE.Soil.186_358275 JE.Soil.186_919637 JE.Soil.18_2001569 JE.Soil.18_2905449 JE.Soil.190_756710 JE.Soil.190_2082424 JE.Soil.191_1928268 JE.Soil.194_215877 JE.Soil.194_3772486 JE.Soil.194_3772547 JE.Soil.194_4267406 JE.Soil.194_4760157 JE.Soil.195_160110 JE.Soil.195_1557657 JE.Soil.195_1557665 JE.Soil.198_354656 JE.Soil.198_1177770 JE.Soil.198_1232320 JE.Soil.199_119533 JE.Soil.19_235479 JE.Soil.19_235545 JE.Soil.19_1976305 JE.Soil.202_634933 JE.Soil.206_634925 JE.Soil.210_302515 JE.Soil.210_931617 JE.Soil.214_1005059 JE.Soil.218_737983 JE.Soil.222_476954 JE.Soil.223_2171342 JE.Soil.22_719565 JE.Soil.26_432508 JE.Soil.26_811434 JE.Soil.26_1953156 JE.Soil.2_894176 JE.Soil.30_1238223 JE.Soil.30_2636494 JE.Soil.30_2769576 JE.Soil.30_2844479 JE.Soil.314_826719 JE.Soil.34_2788380 JE.Soil.38_443836 JE.Soil.38_2331891 JE.Soil.38_2647433 JE.Soil.3_1066266 JE.Soil.46_1009670 JE.Lundberg.17_701445 JE.Lundberg.1_436593 JE.Lundberg.20_1093033 JE.Lundberg.37_696075 JE.Lundberg.52_346329 JE.Lundberg.28_261855 JE.Lundberg.7_703880 JE.Lundberg.19_1254762 JE.Lundberg.4_497216 JE.Lundberg.67_1647727 JE.Lundberg.67_1647808 JE.Lundberg.64_2092102 JE.Lundberg.74_2360906 JE.Lundberg.23_842819 JE.Lundberg.73_1268123 JE.Lundberg.47_518901 JE.Lundberg.70_1522546 JE.Lundberg.52_1211665 JE.Lundberg.76_1373784 JE.Lundberg.64_1062549 JE.Lundberg.7_15494 JE.Lundberg.77_1372614 JE.Soil.198_217082 JE.Soil.214_1828288 JE.Lundberg.22_155484 JE.Lundberg.46_1415638 JE.Lundberg.87_1633160 JE.Lundberg.87_1633380 JE.Lundberg.103_957120 JE.Lundberg.142_427982 JE.Lundberg.142_428191 JE.Lundberg.163_891645 JE.Lundberg.90_1570318 JE.Lundberg.10_949377 JE.Lundberg.112_338533 JE.Lundberg.124_394214 JE.Lundberg.125_144094 JE.Lundberg.127_571187 JE.Lundberg.127_582215 JE.Lundberg.140_1405202 JE.Lundberg.34_1048050 JE.Lundberg.4_1021706 JE.Soil.6_2564414 JE.Lundberg.135_16815 JE.Lundberg.58_587234 JE.Lundberg.45_1338888 JE.Lundberg.58_574404 JE.Lundberg.60_857641 JE.Lundberg.70_1537599 JE.Lundberg.72_516290 JE.Soil.180_1764365 JE.Soil.195_1431158 JE.Soil.26_143291 JE.Lundberg.100_90195 JE.Lundberg.110_960264 JE.Lundberg.112_1088837 JE.Lundberg.114_1636009 JE.Lundberg.115_1500336 JE.Lundberg.115_315283 JE.Lundberg.12_1007319 JE.Lundberg.132_204459 JE.Lundberg.16_664315 JE.Lundberg.173_193571 JE.Lundberg.186_1253591 JE.Lundberg.18_1190350 JE.Lundberg.18_1780980 JE.Lundberg.18_1781111 JE.Lundberg.23_964587 JE.Lundberg.24_330856 JE.Lundberg.26_275872 JE.Lundberg.27_165358 JE.Lundberg.3_2091169 JE.Lundberg.49_377417 JE.Lundberg.49_902467 JE.Lundberg.49_902618 JE.Lundberg.51_2278403 JE.Lundberg.51_257724 JE.Lundberg.52_899220 JE.Lundberg.54_276148 JE.Lundberg.56_285464 JE.Lundberg.56_413241 JE.Lundberg.5_88031 JE.Lundberg.60_352920 JE.Lundberg.60_732371 JE.Lundberg.61_1485914 JE.Lundberg.61_436252 JE.Lundberg.61_931095 JE.Lundberg.62_1706545 JE.Lundberg.62_222590 JE.Lundberg.62_797630 JE.Lundberg.62_797889 JE.Lundberg.63_1168170 JE.Lundberg.63_1749856 JE.Lundberg.63_1827168 JE.Lundberg.64_117950 JE.Lundberg.64_1546519 JE.Lundberg.64_1897405 JE.Lundberg.66_1111735 JE.Lundberg.66_1486205 JE.Lundberg.66_758385 JE.Lundberg.68_1910082 JE.Lundberg.68_577111 JE.Lundberg.69_124862 JE.Lundberg.69_1363555 JE.Lundberg.69_190188 JE.Lundberg.71_310372 JE.Lundberg.71_314980 JE.Lundberg.71_315121 JE.Lundberg.72_1321435 JE.Lundberg.72_452765 JE.Lundberg.72_527880 JE.Lundberg.72_944130 JE.Lundberg.72_948704 JE.Lundberg.72_948861 JE.Lundberg.79_941728 JE.Lundberg.81_125038 JE.Lundberg.84_709664 JE.Lundberg.84_881982 JE.Lundberg.86_496730 JE.Lundberg.86_56734 JE.Lundberg.88_144753 JE.Lundberg.89_1640728 JE.Lundberg.92_501707 JE.Lundberg.95_1399670 JE.Soil.143_2526007 JE.Soil.143_744844 JE.Soil.15_1463566 JE.Soil.178_1009679 JE.Soil.182_623487 JE.Soil.190_42901 JE.Soil.190_891525 JE.Soil.191_1206017 JE.Soil.192_1216120 JE.Soil.195_220948 JE.Soil.199_1660035 JE.Soil.204_1583394 JE.Soil.20_1592671 JE.Soil.214_855896 JE.Soil.223_1502674 JE.Soil.319_414467 JE.Soil.35_15035 JE.Soil.35_3652548 JE.Soil.35_639639 JE.Soil.47_2310368 JE.Soil.78_462989 JE.Soil.7_314469 JE.Soil.7_566220 JE.Soil.8_1463219 JE.Soil.99_1095387 JE.Lundberg.45_1338924 JE.Lundberg.58_574482 JE.Lundberg.66_806939 JE.Lundberg.86_638968 JE.Lundberg.8_127616 JE.Soil.191_1251745 JE.Soil.195_1431360 JE.Soil.26_143326 JE.Soil.218_934095 JE.Lundberg.130_888264 JE.Lundberg.139_1084464 JE.Lundberg.139_525838 JE.Lundberg.139_887771 JE.Lundberg.142_747321 JE.Lundberg.19_349015 JE.Lundberg.28_326746 JE.Lundberg.59_2072663 JE.Soil.222_138056 JE.Soil.26_416902 JE.Lundberg.100_1189471 JE.Lundberg.100_676417 JE.Lundberg.100_781501 JE.Lundberg.10_1005703 JE.Lundberg.130_248822 JE.Lundberg.13_5265689 JE.Lundberg.142_612399 JE.Lundberg.16_431823 JE.Lundberg.1_1397120 JE.Lundberg.23_1170497 JE.Lundberg.49_858746 JE.Lundberg.68_1366260 JE.Lundberg.68_1809662 JE.Lundberg.10_811238 JE.Lundberg.121_504547 JE.Lundberg.130_632366 JE.Lundberg.20_2180978 JE.Soil.314_1528333 JE.Lundberg.136_42504 JE.Lundberg.13_923670 JE.Lundberg.151_1363485 JE.Lundberg.17_904389 JE.Lundberg.28_1206207 JE.Lundberg.37_1296052 JE.Lundberg.28_759027 JE.Soil.191_1150724 JE.Lundberg.10_811516 JE.Lundberg.121_1114297 JE.Lundberg.139_1084196 JE.Lundberg.140_167972 JE.Lundberg.16_475277 JE.Lundberg.16_607022 JE.Lundberg.16_619044 JE.Lundberg.1_155738 JE.Lundberg.7_1111021 JE.Lundberg.50_467601 JE.Lundberg.58_905122 JE.Lundberg.122_1576881 JE.Lundberg.13_4421698 JE.Lundberg.121_526466 JE.Lundberg.130_309846 JE.Lundberg.133_817776 JE.Lundberg.1_1227061 JE.Lundberg.130_245582 JE.Lundberg.110_914110 JE.Lundberg.140_1021425 JE.Lundberg.144_854228 JE.Lundberg.143_1816191 JE.Lundberg.119_608201 JE.Lundberg.56_1760438 JE.Lundberg.115_717887 JE.Lundberg.144_11526 JE.Lundberg.144_11695 JE.Lundberg.127_727971 JE.Lundberg.127_733140 JE.Lundberg.134_198874 JE.Lundberg.13_2229697 JE.Lundberg.143_1787525 JE.Lundberg.191_1244076 JE.Lundberg.110_1183504 JE.Lundberg.147_331456 JE.Lundberg.116_304570 JE.Lundberg.134_522930 JE.Lundberg.143_601095 JE.Lundberg.143_760318 JE.Lundberg.144_1239382 JE.Lundberg.144_434627 JE.Lundberg.136_990574 JE.Lundberg.122_86139 JE.Lundberg.138_1528216 JE.Lundberg.143_120127 JE.Lundberg.1_1745521 JE.Lundberg.104_1422145 JE.Lundberg.112_40984 JE.Lundberg.114_1530441 JE.Lundberg.114_931971 JE.Lundberg.115_1217231 JE.Lundberg.115_525377 JE.Lundberg.118_10453 JE.Lundberg.118_443283 JE.Lundberg.118_591420 JE.Lundberg.121_456823 JE.Lundberg.121_903631 JE.Lundberg.123_101133 JE.Lundberg.123_1124903 JE.Lundberg.123_1649982 JE.Lundberg.130_1039922 JE.Lundberg.133_82709 JE.Lundberg.134_1001921 JE.Lundberg.134_215607 JE.Lundberg.135_1059322 JE.Lundberg.136_903723 JE.Lundberg.137_854791 JE.Lundberg.140_515518 JE.Lundberg.142_132567 JE.Lundberg.143_1053287 JE.Lundberg.143_1143518 JE.Lundberg.143_120032 JE.Lundberg.143_142774 JE.Lundberg.143_760656 JE.Lundberg.143_954054 JE.Lundberg.144_381411 JE.Lundberg.144_602666 JE.Lundberg.144_948761 JE.Lundberg.144_990662 JE.Lundberg.160_576891 JE.Lundberg.168_1548677 JE.Soil.34_3663517 JE.Lundberg.105_595610 JE.Lundberg.133_930321 JE.Lundberg.134_896902 JE.Lundberg.140_1624260 JE.Lundberg.144_407768 JE.Lundberg.135_3183 JE.Lundberg.144_78358 JE.Lundberg.125_846428 JE.Lundberg.125_846439 JE.Lundberg.133_1033389 JE.Lundberg.143_292877 JE.Lundberg.144_42745 JE.Lundberg.144_867703 JE.Lundberg.55_309335 JE.Lundberg.158_355381 JE.Lundberg.132_483095 JE.Lundberg.23_27774 JE.Lundberg.108_2050180 JE.Lundberg.10_452526 JE.Lundberg.110_536078 JE.Lundberg.144_985084 JE.Lundberg.144_750290 JE.Lundberg.157_165323 JE.Lundberg.126_1177261 JE.Lundberg.9_2595 JE.Soil.100_104080 JE.Soil.86_2049083 JE.Lundberg.125_1184258 JE.Lundberg.1_483906 JE.Soil.115_1910759 JE.Soil.218_1603156 JE.Soil.130_488509 JE.Lundberg.112_1255880 JE.Lundberg.35_1786466 JE.Lundberg.67_1787900 JE.Lundberg.91_985894 JE.Lundberg.24_2068713 JE.Lundberg.24_612156 JE.Lundberg.51_719521 JE.Lundberg.72_828746 JE.Lundberg.6_1215272 JE.Lundberg.109_1582780 JE.Lundberg.121_995891 JE.Lundberg.134_292951 JE.Lundberg.65_688225 JE.Soil.100_20762 JE.Lundberg.132_295202 JE.Lundberg.54_1259883 JE.Lundberg.9_1985965 JE.Lundberg.105_2039975 JE.Lundberg.54_229620 JE.Lundberg.72_895219 JE.Lundberg.60_663760 JE.Lundberg.8_1453737 JE.Lundberg.61_979074 JE.Lundberg.72_281426 JE.Lundberg.99_1303636 JE.Lundberg.105_21088 JE.Lundberg.65_891444 JE.Lundberg.68_1641974 JE.Lundberg.12_1711669 JE.Lundberg.72_96919 JE.Lundberg.72_618373 JE.Lundberg.52_655245 JE.Lundberg.58_1750218 JE.Lundberg.67_321009 JE.Lundberg.62_1315181 JE.Lundberg.100_732548 JE.Lundberg.121_632945 JE.Lundberg.130_761818 JE.Lundberg.133_812653 JE.Lundberg.137_1373312 JE.Lundberg.122_1147438 JE.Lundberg.20_2030903 JE.Lundberg.49_586709 JE.Lundberg.67_555555 JE.Lundberg.68_826564 JE.Lundberg.70_1424007 JE.Lundberg.70_823103 JE.Lundberg.84_1399808 JE.Lundberg.97_1075406 JE.Lundberg.54_886159 JE.Lundberg.59_1808533 JE.Lundberg.66_1504837 JE.Lundberg.121_1131115 JE.Lundberg.121_634808 JE.Lundberg.124_1027358 JE.Lundberg.127_1227677 JE.Lundberg.127_517282 JE.Lundberg.128_261468 JE.Lundberg.130_1141609 JE.Lundberg.130_360859 JE.Lundberg.154_977061 JE.Lundberg.157_1138178 JE.Lundberg.24_1014421 JE.Lundberg.34_347110 JE.Lundberg.3_1423840 JE.Lundberg.70_1485139 JE.Lundberg.70_1569597 JE.Lundberg.70_1710575 JE.Lundberg.7_1206762 JE.Lundberg.127_1000648 JE.Lundberg.99_1183961 JE.Lundberg.26_632804 JE.Lundberg.51_1928096 JE.Lundberg.139_599654 JE.Lundberg.144_1372108 JE.Lundberg.144_1372168 JE.Lundberg.122_81813 JE.Lundberg.123_1560017 JE.Lundberg.137_1516609 JE.Lundberg.6_2184948 JE.Lundberg.119_889723 JE.Lundberg.59_356225 JE.Lundberg.130_1189813 JE.Lundberg.76_196117 JE.Lundberg.124_761826 JE.Soil.100_11284 JE.Soil.136_1224953 JE.Lundberg.100_477933 JE.Lundberg.100_1313948 JE.Lundberg.109_1816655 JE.Lundberg.121_522694 JE.Lundberg.133_1164461 JE.Lundberg.103_1684713 JE.Lundberg.118_1329465 JE.Lundberg.105_1376627 JE.Lundberg.123_1930130 JE.Lundberg.127_374961 JE.Lundberg.123_862806 JE.Lundberg.135_295676 JE.Lundberg.106_661877 JE.Lundberg.141_754295 JE.Lundberg.186_273823 JE.Lundberg.100_803609 JE.Lundberg.118_442348 JE.Lundberg.134_860931 JE.Lundberg.38_738823 JE.Lundberg.110_1439623 JE.Lundberg.118_309156 JE.Lundberg.123_1531698 JE.Lundberg.104_1427385 JE.Lundberg.123_350262 JE.Lundberg.150_1280376 JE.Lundberg.150_1342293 JE.Lundberg.160_263051 JE.Lundberg.119_982086 JE.Lundberg.11_759044 JE.Lundberg.124_739714 JE.Lundberg.135_1281363 JE.Lundberg.135_904762 JE.Lundberg.24_173481 JE.Soil.103_2105029 JE.Soil.206_176715 JE.Soil.59_372876 JE.Lundberg.102_675905 JE.Lundberg.104_113930 JE.Lundberg.108_840670 JE.Lundberg.115_175618 JE.Lundberg.118_656542 JE.Lundberg.119_1771014 JE.Lundberg.128_304392 JE.Lundberg.129_1520307 JE.Lundberg.139_477558 JE.Lundberg.139_881435 JE.Lundberg.141_693402 JE.Lundberg.141_699713 JE.Lundberg.19_118961 JE.Lundberg.26_878004 JE.Lundberg.32_538908 JE.Soil.100_372648 JE.Soil.266_916751 JE.Soil.303_2145454 JE.Lundberg.104_1244250 JE.Lundberg.10_178109 JE.Lundberg.110_1168601 JE.Lundberg.121_1231018 JE.Lundberg.123_1524047 JE.Lundberg.123_1924464 JE.Lundberg.127_1261295 JE.Lundberg.128_838454 JE.Lundberg.130_1205180 JE.Lundberg.131_182869 JE.Lundberg.132_295307 JE.Lundberg.132_664128 JE.Lundberg.135_59156 JE.Lundberg.135_743406 JE.Lundberg.138_1107941 JE.Lundberg.141_1015658 JE.Lundberg.145_1278490 JE.Lundberg.147_1821804 JE.Lundberg.150_1366450 JE.Lundberg.151_1034377 JE.Lundberg.158_222795 JE.Lundberg.159_764359 JE.Lundberg.161_1383131 JE.Lundberg.35_2006263 JE.Lundberg.37_1509237 JE.Lundberg.39_1567935 JE.Lundberg.44_758833 JE.Lundberg.47_550594 JE.Soil.100_402460 JE.Soil.100_72385 JE.Soil.104_460580 JE.Soil.112_498106 JE.Soil.115_344639 JE.Soil.315_2082195 JE.Lundberg.100_657457 JE.Lundberg.100_859664 JE.Lundberg.104_271561 JE.Lundberg.104_98550 JE.Lundberg.106_1051837 JE.Lundberg.10_1066007 JE.Lundberg.111_1533187 JE.Lundberg.112_1180090 JE.Lundberg.113_1404573 JE.Lundberg.119_1828969 JE.Lundberg.11_1299778 JE.Lundberg.11_1678910 JE.Lundberg.11_2008770 JE.Lundberg.121_904848 JE.Lundberg.122_935763 JE.Lundberg.123_1368872 JE.Lundberg.123_1710685 JE.Lundberg.124_1004203 JE.Lundberg.124_187217 JE.Lundberg.124_255977 JE.Lundberg.126_1177352 JE.Lundberg.128_242020 JE.Lundberg.129_1515198 JE.Lundberg.129_362925 JE.Lundberg.130_390669 JE.Lundberg.133_565097 JE.Lundberg.136_257180 JE.Lundberg.136_803780 JE.Lundberg.138_1337583 JE.Lundberg.139_721072 JE.Lundberg.141_45277 JE.Lundberg.141_592828 JE.Lundberg.142_723323 JE.Lundberg.144_970473 JE.Lundberg.148_947329 JE.Lundberg.155_2483241 JE.Lundberg.165_1346091 JE.Lundberg.173_1371804 JE.Lundberg.20_1462438 JE.Lundberg.20_1985112 JE.Lundberg.20_901019 JE.Lundberg.25_486006 JE.Lundberg.26_384575 JE.Lundberg.27_701143 JE.Lundberg.32_701133 JE.Lundberg.34_52483 JE.Lundberg.36_954561 JE.Lundberg.38_1479746 JE.Lundberg.39_1067351 JE.Lundberg.44_1292397 JE.Lundberg.45_1296120 JE.Lundberg.47_1093458 JE.Lundberg.51_1928062 JE.Lundberg.5_525778 JE.Lundberg.60_299545 JE.Lundberg.97_888425 JE.Lundberg.9_556344 JE.Soil.100_389517 JE.Soil.102_9915 JE.Soil.104_1112955 JE.Soil.104_343084 JE.Soil.107_426224 JE.Soil.111_1298953 JE.Soil.111_442435 JE.Soil.112_578300 JE.Soil.120_289937 JE.Soil.127_2070983 JE.Soil.131_4690010 JE.Soil.131_5157648 JE.Soil.144_2572236 JE.Soil.188_822530 JE.Soil.222_9198 JE.Soil.232_1667948 JE.Soil.244_1962440 JE.Soil.256_1641716 JE.Soil.256_902406 JE.Soil.260_1576404 JE.Soil.280_129047 JE.Soil.296_553321 JE.Soil.300_576107 JE.Soil.308_125515 JE.Soil.316_1057555 JE.Soil.316_589757 JE.Lundberg.100_310576 JE.Lundberg.100_385935 JE.Lundberg.100_818515 JE.Lundberg.101_476068 JE.Lundberg.102_1455056 JE.Lundberg.103_1707331 JE.Lundberg.103_44872 JE.Lundberg.103_514980 JE.Lundberg.103_659858 JE.Lundberg.103_689400 JE.Lundberg.103_713314 JE.Lundberg.103_847497 JE.Lundberg.104_156789 JE.Lundberg.104_1570752 JE.Lundberg.104_207729 JE.Lundberg.104_70660 JE.Lundberg.105_1909973 JE.Lundberg.105_1915491 JE.Lundberg.105_2201678 JE.Lundberg.106_1267606 JE.Lundberg.106_391026 JE.Lundberg.106_657110 JE.Lundberg.106_914642 JE.Lundberg.107_1756134 JE.Lundberg.108_1639358 JE.Lundberg.108_1781492 JE.Lundberg.109_1098349 JE.Lundberg.109_1593761 JE.Lundberg.109_1776025 JE.Lundberg.109_1814268 JE.Lundberg.109_210713 JE.Lundberg.10_600109 JE.Lundberg.10_889117 JE.Lundberg.10_919653 JE.Lundberg.110_1183451 JE.Lundberg.110_1526700 JE.Lundberg.110_750185 JE.Lundberg.110_824532 JE.Lundberg.110_971746 JE.Lundberg.111_18852 JE.Lundberg.112_1221426 JE.Lundberg.112_1288503 JE.Lundberg.112_288551 JE.Lundberg.113_1404588 JE.Lundberg.113_1788952 JE.Lundberg.114_1179210 JE.Lundberg.114_1617011 JE.Lundberg.114_289666 JE.Lundberg.114_357267 JE.Lundberg.114_357612 JE.Lundberg.115_308789 JE.Lundberg.117_1191005 JE.Lundberg.117_1191087 JE.Lundberg.117_672356 JE.Lundberg.118_1081355 JE.Lundberg.118_411045 JE.Lundberg.119_1214683 JE.Lundberg.119_1672856 JE.Lundberg.119_1791817 JE.Lundberg.119_198948 JE.Lundberg.119_371132 JE.Lundberg.119_392904 JE.Lundberg.119_406891 JE.Lundberg.119_676038 JE.Lundberg.119_716516 JE.Lundberg.11_1222739 JE.Lundberg.11_1615425 JE.Lundberg.11_1679103 JE.Lundberg.11_1760885 JE.Lundberg.11_335037 JE.Lundberg.11_489709 JE.Lundberg.11_632301 JE.Lundberg.11_759192 JE.Lundberg.11_932171 JE.Lundberg.120_1234243 JE.Lundberg.121_1164406 JE.Lundberg.121_1231243 JE.Lundberg.121_1259548 JE.Lundberg.121_585750 JE.Lundberg.121_695263 JE.Lundberg.122_1048620 JE.Lundberg.122_1138277 JE.Lundberg.122_1336344 JE.Lundberg.122_137383 JE.Lundberg.122_1516554 JE.Lundberg.122_383699 JE.Lundberg.122_410169 JE.Lundberg.122_410456 JE.Lundberg.122_415717 JE.Lundberg.122_692509 JE.Lundberg.122_692600 JE.Lundberg.122_996139 JE.Lundberg.123_1041335 JE.Lundberg.123_1115755 JE.Lundberg.123_1377266 JE.Lundberg.123_1406268 JE.Lundberg.123_1755776 JE.Lundberg.123_1802443 JE.Lundberg.123_1909938 JE.Lundberg.123_288557 JE.Lundberg.123_325276 JE.Lundberg.123_408574 JE.Lundberg.123_610187 JE.Lundberg.123_657406 JE.Lundberg.124_1058553 JE.Lundberg.124_1088353 JE.Lundberg.124_18187 JE.Lundberg.124_214415 JE.Lundberg.124_330060 JE.Lundberg.124_535209 JE.Lundberg.124_90810 JE.Lundberg.124_90965 JE.Lundberg.124_995393 JE.Lundberg.125_1184250 JE.Lundberg.125_212793 JE.Lundberg.125_5967 JE.Lundberg.125_654740 JE.Lundberg.125_925430 JE.Lundberg.126_1224215 JE.Lundberg.126_1246323 JE.Lundberg.126_1298705 JE.Lundberg.126_1358410 JE.Lundberg.126_1470970 JE.Lundberg.126_1481996 JE.Lundberg.126_1510562 JE.Lundberg.126_1809 JE.Lundberg.126_879904 JE.Lundberg.127_1019507 JE.Lundberg.127_1028688 JE.Lundberg.127_1072680 JE.Lundberg.127_1088010 JE.Lundberg.127_419493 JE.Lundberg.127_46842 JE.Lundberg.127_473243 JE.Lundberg.127_498050 JE.Lundberg.127_537184 JE.Lundberg.127_810346 JE.Lundberg.127_91649 JE.Lundberg.127_97146 JE.Lundberg.127_971984 JE.Lundberg.128_138465 JE.Lundberg.128_231369 JE.Lundberg.128_369374 JE.Lundberg.128_374647 JE.Lundberg.128_406235 JE.Lundberg.128_448281 JE.Lundberg.128_651158 JE.Lundberg.128_678394 JE.Lundberg.128_819527 JE.Lundberg.129_1180091 JE.Lundberg.129_1189188 JE.Lundberg.129_1214524 JE.Lundberg.129_1227227 JE.Lundberg.129_1514413 JE.Lundberg.129_28574 JE.Lundberg.129_924065 JE.Lundberg.12_925994 JE.Lundberg.130_1005866 JE.Lundberg.130_32774 JE.Lundberg.130_328122 JE.Lundberg.130_330343 JE.Lundberg.130_385721 JE.Lundberg.130_554840 JE.Lundberg.130_58327 JE.Lundberg.130_613171 JE.Lundberg.130_613215 JE.Lundberg.130_671783 JE.Lundberg.130_677330 JE.Lundberg.130_681101 JE.Lundberg.131_1270669 JE.Lundberg.131_257333 JE.Lundberg.131_309365 JE.Lundberg.131_309521 JE.Lundberg.131_319363 JE.Lundberg.131_725500 JE.Lundberg.131_896080 JE.Lundberg.131_926975 JE.Lundberg.132_1055463 JE.Lundberg.132_1090032 JE.Lundberg.132_1131738 JE.Lundberg.132_1312143 JE.Lundberg.132_1665306 JE.Lundberg.132_1750394 JE.Lundberg.132_1760807 JE.Lundberg.132_179134 JE.Lundberg.132_21244 JE.Lundberg.132_294025 JE.Lundberg.132_448587 JE.Lundberg.132_597451 JE.Lundberg.132_660487 JE.Lundberg.132_737733 JE.Lundberg.132_741754 JE.Lundberg.132_769705 JE.Lundberg.132_807316 JE.Lundberg.133_1028188 JE.Lundberg.133_1053431 JE.Lundberg.133_110594 JE.Lundberg.133_23196 JE.Lundberg.133_240682 JE.Lundberg.133_294036 JE.Lundberg.133_294085 JE.Lundberg.133_355610 JE.Lundberg.133_400904 JE.Lundberg.133_565022 JE.Lundberg.133_587754 JE.Lundberg.133_613124 JE.Lundberg.133_617342 JE.Lundberg.133_668004 JE.Lundberg.133_673237 JE.Lundberg.133_705734 JE.Lundberg.133_736053 JE.Lundberg.133_886940 JE.Lundberg.133_917455 JE.Lundberg.134_123499 JE.Lundberg.134_268150 JE.Lundberg.134_329799 JE.Lundberg.134_888857 JE.Lundberg.134_965719 JE.Lundberg.135_1059522 JE.Lundberg.135_118954 JE.Lundberg.135_1190363 JE.Lundberg.135_157197 JE.Lundberg.135_214165 JE.Lundberg.135_295592 JE.Lundberg.135_374715 JE.Lundberg.135_383910 JE.Lundberg.135_408052 JE.Lundberg.135_568047 JE.Lundberg.135_610140 JE.Lundberg.135_634303 JE.Lundberg.135_730323 JE.Lundberg.135_730602 JE.Lundberg.135_759932 JE.Lundberg.135_904911 JE.Lundberg.136_257305 JE.Lundberg.136_767293 JE.Lundberg.136_859396 JE.Lundberg.136_894725 JE.Lundberg.136_990564 JE.Lundberg.137_1111995 JE.Lundberg.137_157268 JE.Lundberg.137_486951 JE.Lundberg.137_826950 JE.Lundberg.138_1067277 JE.Lundberg.138_1337381 JE.Lundberg.138_143037 JE.Lundberg.138_225385 JE.Lundberg.138_460922 JE.Lundberg.138_515086 JE.Lundberg.138_724283 JE.Lundberg.138_729778 JE.Lundberg.139_1016890 JE.Lundberg.139_1094955 JE.Lundberg.139_417440 JE.Lundberg.139_462896 JE.Lundberg.139_473771 JE.Lundberg.139_550415 JE.Lundberg.139_557019 JE.Lundberg.139_5872 JE.Lundberg.13_2229854 JE.Lundberg.140_124452 JE.Lundberg.140_124694 JE.Lundberg.140_1317420 JE.Lundberg.140_165917 JE.Lundberg.140_292645 JE.Lundberg.140_886756 JE.Lundberg.141_1062811 JE.Lundberg.141_1063063 JE.Lundberg.141_182557 JE.Lundberg.141_238034 JE.Lundberg.141_278682 JE.Lundberg.141_354710 JE.Lundberg.141_357768 JE.Lundberg.141_501886 JE.Lundberg.141_509551 JE.Lundberg.141_537863 JE.Lundberg.141_548279 JE.Lundberg.141_709821 JE.Lundberg.141_806493 JE.Lundberg.141_867364 JE.Lundberg.141_906164 JE.Lundberg.141_957788 JE.Lundberg.142_111675 JE.Lundberg.142_114379 JE.Lundberg.142_12712 JE.Lundberg.142_226489 JE.Lundberg.142_238830 JE.Lundberg.142_445712 JE.Lundberg.142_45634 JE.Lundberg.142_489565 JE.Lundberg.142_513354 JE.Lundberg.142_529106 JE.Lundberg.142_638352 JE.Lundberg.142_728291 JE.Lundberg.142_728404 JE.Lundberg.142_854453 JE.Lundberg.142_854612 JE.Lundberg.142_85650 JE.Lundberg.142_925912 JE.Lundberg.143_1135319 JE.Lundberg.143_1140747 JE.Lundberg.143_1181426 JE.Lundberg.143_1188957 JE.Lundberg.143_1250797 JE.Lundberg.143_1319228 JE.Lundberg.143_1529090 JE.Lundberg.143_322959 JE.Lundberg.143_552605 JE.Lundberg.144_1028083 JE.Lundberg.144_1073417 JE.Lundberg.144_1096954 JE.Lundberg.144_1118826 JE.Lundberg.144_1188286 JE.Lundberg.144_1188420 JE.Lundberg.144_1226520 JE.Lundberg.144_1231587 JE.Lundberg.144_1278600 JE.Lundberg.144_1302221 JE.Lundberg.144_1354742 JE.Lundberg.144_1495990 JE.Lundberg.144_154148 JE.Lundberg.144_1552855 JE.Lundberg.144_187494 JE.Lundberg.144_207054 JE.Lundberg.144_235541 JE.Lundberg.144_274975 JE.Lundberg.144_291041 JE.Lundberg.144_315277 JE.Lundberg.144_358308 JE.Lundberg.144_384228 JE.Lundberg.144_386408 JE.Lundberg.144_396660 JE.Lundberg.144_440478 JE.Lundberg.144_471895 JE.Lundberg.144_483064 JE.Lundberg.144_497832 JE.Lundberg.144_640762 JE.Lundberg.144_659023 JE.Lundberg.144_706715 JE.Lundberg.144_735528 JE.Lundberg.144_760144 JE.Lundberg.144_796784 JE.Lundberg.144_80964 JE.Lundberg.144_81003 JE.Lundberg.144_81195 JE.Lundberg.144_833528 JE.Lundberg.144_898423 JE.Lundberg.144_975736 JE.Lundberg.145_96081 JE.Lundberg.147_1700384 JE.Lundberg.147_397741 JE.Lundberg.147_960019 JE.Lundberg.147_969362 JE.Lundberg.147_969597 JE.Lundberg.148_322877 JE.Lundberg.148_741367 JE.Lundberg.149_123317 JE.Lundberg.150_1438823 JE.Lundberg.150_228282 JE.Lundberg.151_1189029 JE.Lundberg.151_1374930 JE.Lundberg.153_543882 JE.Lundberg.154_1004619 JE.Lundberg.154_198498 JE.Lundberg.154_215510 JE.Lundberg.154_240827 JE.Lundberg.155_2922357 JE.Lundberg.155_3473548 JE.Lundberg.155_816935 JE.Lundberg.155_93267 JE.Lundberg.155_976937 JE.Lundberg.156_1743813 JE.Lundberg.156_401333 JE.Lundberg.156_503780 JE.Lundberg.157_802146 JE.Lundberg.158_217595 JE.Lundberg.158_275721 JE.Lundberg.158_517653 JE.Lundberg.159_1240784 JE.Lundberg.159_296267 JE.Lundberg.15_1561524 JE.Lundberg.15_1983683 JE.Lundberg.15_70700 JE.Lundberg.161_1114616 JE.Lundberg.161_321672 JE.Lundberg.162_1453691 JE.Lundberg.162_358941 JE.Lundberg.162_582733 JE.Lundberg.163_263141 JE.Lundberg.163_73330 JE.Lundberg.164_360379 JE.Lundberg.164_360511 JE.Lundberg.165_1722026 JE.Lundberg.168_854797 JE.Lundberg.169_1151252 JE.Lundberg.169_1257106 JE.Lundberg.169_225102 JE.Lundberg.16_723426 JE.Lundberg.171_1093599 JE.Lundberg.172_175376 JE.Lundberg.172_181174 JE.Lundberg.174_1050828 JE.Lundberg.174_206702 JE.Lundberg.175_43967 JE.Lundberg.175_912342 JE.Lundberg.178_346794 JE.Lundberg.17_1368831 JE.Lundberg.17_325624 JE.Lundberg.17_364609 JE.Lundberg.17_539307 JE.Lundberg.17_732096 JE.Lundberg.17_890220 JE.Lundberg.17_890331 JE.Lundberg.180_1029660 JE.Lundberg.181_24232 JE.Lundberg.183_110647 JE.Lundberg.187_204288 JE.Lundberg.187_747781 JE.Lundberg.188_1077514 JE.Lundberg.189_791908 JE.Lundberg.189_792166 JE.Lundberg.189_891335 JE.Lundberg.18_1325056 JE.Lundberg.18_577806 JE.Lundberg.18_595672 JE.Lundberg.190_366331 JE.Lundberg.19_1144408 JE.Lundberg.19_114717 JE.Lundberg.19_433851 JE.Lundberg.20_1282502 JE.Lundberg.20_1481827 JE.Lundberg.20_1481890 JE.Lundberg.20_1517877 JE.Lundberg.20_2076147 JE.Lundberg.20_333632 JE.Lundberg.20_526058 JE.Lundberg.20_964504 JE.Lundberg.21_1636348 JE.Lundberg.21_1657370 JE.Lundberg.22_1138013 JE.Lundberg.22_1143281 JE.Lundberg.22_142231 JE.Lundberg.22_45770 JE.Lundberg.22_465784 JE.Lundberg.24_1106760 JE.Lundberg.24_1222752 JE.Lundberg.24_1733058 JE.Lundberg.24_1745577 JE.Lundberg.25_901549 JE.Lundberg.26_1007627 JE.Lundberg.27_701244 JE.Lundberg.28_1456080 JE.Lundberg.28_976869 JE.Lundberg.29_1063723 JE.Lundberg.29_1592155 JE.Lundberg.29_358747 JE.Lundberg.2_1184264 JE.Lundberg.2_1609535 JE.Lundberg.2_1630656 JE.Lundberg.2_566507 JE.Lundberg.2_574010 JE.Lundberg.2_857523 JE.Lundberg.2_857684 JE.Lundberg.2_992518 JE.Lundberg.30_1026885 JE.Lundberg.30_1198442 JE.Lundberg.32_1057503 JE.Lundberg.32_1120751 JE.Lundberg.32_26980 JE.Lundberg.32_391200 JE.Lundberg.32_971212 JE.Lundberg.33_315403 JE.Lundberg.33_400114 JE.Lundberg.33_910094 JE.Lundberg.34_1244970 JE.Lundberg.34_1417277 JE.Lundberg.35_878015 JE.Lundberg.36_1206330 JE.Lundberg.36_1403821 JE.Lundberg.36_1756066 JE.Lundberg.36_1800383 JE.Lundberg.37_1335080 JE.Lundberg.38_1044394 JE.Lundberg.38_1386320 JE.Lundberg.38_1468277 JE.Lundberg.38_465185 JE.Lundberg.38_506753 JE.Lundberg.38_656335 JE.Lundberg.38_898694 JE.Lundberg.39_1046073 JE.Lundberg.39_1665128 JE.Lundberg.39_187514 JE.Lundberg.3_303774 JE.Lundberg.3_631032 JE.Lundberg.40_335557 JE.Lundberg.41_1408190 JE.Lundberg.41_483197 JE.Lundberg.41_718460 JE.Lundberg.42_1060105 JE.Lundberg.42_355485 JE.Lundberg.42_647250 JE.Lundberg.42_689785 JE.Lundberg.42_726236 JE.Lundberg.42_726273 JE.Lundberg.42_726408 JE.Lundberg.44_218345 JE.Lundberg.44_428798 JE.Lundberg.44_683135 JE.Lundberg.44_869797 JE.Lundberg.45_1058289 JE.Lundberg.45_1101815 JE.Lundberg.45_1193018 JE.Lundberg.45_16046 JE.Lundberg.45_49992 JE.Lundberg.45_679858 JE.Lundberg.46_1480652 JE.Lundberg.47_1022896 JE.Lundberg.47_570043 JE.Lundberg.48_235355 JE.Lundberg.49_626690 JE.Lundberg.4_22932 JE.Lundberg.50_1347002 JE.Lundberg.51_1715535 JE.Lundberg.51_551605 JE.Lundberg.52_556062 JE.Lundberg.52_777407 JE.Lundberg.54_1479210 JE.Lundberg.55_1133049 JE.Lundberg.56_1365983 JE.Lundberg.59_436507 JE.Lundberg.5_255080 JE.Lundberg.60_14483 JE.Lundberg.60_1668961 JE.Lundberg.60_763126 JE.Lundberg.63_1929305 JE.Lundberg.65_1240232 JE.Lundberg.65_1240405 JE.Lundberg.65_1451078 JE.Lundberg.65_506148 JE.Lundberg.65_730287 JE.Lundberg.66_1481395 JE.Lundberg.66_1555175 JE.Lundberg.66_242995 JE.Lundberg.66_582199 JE.Lundberg.66_647369 JE.Lundberg.67_1787689 JE.Lundberg.67_703535 JE.Lundberg.67_755510 JE.Lundberg.68_161142 JE.Lundberg.68_1767594 JE.Lundberg.69_115606 JE.Lundberg.69_1681685 JE.Lundberg.69_2091957 JE.Lundberg.69_234476 JE.Lundberg.69_24168 JE.Lundberg.69_265743 JE.Lundberg.69_283745 JE.Lundberg.69_989222 JE.Lundberg.6_1426821 JE.Lundberg.6_1616527 JE.Lundberg.6_1882009 JE.Lundberg.6_338163 JE.Lundberg.6_5193 JE.Lundberg.70_1211069 JE.Lundberg.70_932711 JE.Lundberg.71_1106557 JE.Lundberg.71_940920 JE.Lundberg.72_1633691 JE.Lundberg.72_599426 JE.Lundberg.72_999252 JE.Lundberg.73_292083 JE.Lundberg.73_308987 JE.Lundberg.76_964295 JE.Lundberg.7_1218166 JE.Lundberg.7_1737730 JE.Lundberg.7_314060 JE.Lundberg.84_511454 JE.Lundberg.85_4909899 JE.Lundberg.85_4910076 JE.Lundberg.86_1427775 JE.Lundberg.8_1581661 JE.Lundberg.8_689483 JE.Lundberg.8_840001 JE.Lundberg.90_452864 JE.Lundberg.91_1576931 JE.Lundberg.91_698623 JE.Lundberg.93_1055660 JE.Lundberg.93_156313 JE.Lundberg.95_1616490 JE.Lundberg.95_341237 JE.Lundberg.95_384152 JE.Lundberg.96_1678325 JE.Lundberg.96_247218 JE.Lundberg.97_628743 JE.Lundberg.9_465508 JE.Lundberg.9_556509 JE.Lundberg.9_62959 JE.Lundberg.9_934567 JE.Lundberg.9_976064 JE.Lundberg.9_982563 JE.Soil.100_473351 JE.Soil.100_474127 JE.Soil.100_498379 JE.Soil.100_575730 JE.Soil.100_580550 JE.Soil.100_651890 JE.Soil.100_783162 JE.Soil.100_924429 JE.Soil.100_924466 JE.Soil.100_997759 JE.Soil.102_168407 JE.Soil.102_463659 JE.Soil.103_2220812 JE.Soil.104_1590865 JE.Soil.104_1621170 JE.Soil.104_463341 JE.Soil.108_41436 JE.Soil.108_698952 JE.Soil.108_790672 JE.Soil.111_1587519 JE.Soil.111_2002262 JE.Soil.111_427663 JE.Soil.111_470484 JE.Soil.112_1077798 JE.Soil.112_171778 JE.Soil.112_178152 JE.Soil.112_738548 JE.Soil.112_751854 JE.Soil.112_751875 JE.Soil.112_763405 JE.Soil.112_896418 JE.Soil.112_975069 JE.Soil.112_987835 JE.Soil.115_2028465 JE.Soil.116_610506 JE.Soil.116_716046 JE.Soil.116_755336 JE.Soil.122_747726 JE.Soil.122_777585 JE.Soil.124_1040967 JE.Soil.124_1099687 JE.Soil.124_1115831 JE.Soil.124_1487438 JE.Soil.124_1839423 JE.Soil.124_306219 JE.Soil.124_311710 JE.Soil.126_1302512 JE.Soil.126_1454618 JE.Soil.126_859703 JE.Soil.126_927192 JE.Soil.127_2549880 JE.Soil.127_464442 JE.Soil.128_1067188 JE.Soil.128_1193187 JE.Soil.128_1443218 JE.Soil.128_1490961 JE.Soil.128_195320 JE.Soil.128_404692 JE.Soil.128_821799 JE.Soil.128_880062 JE.Soil.128_941668 JE.Soil.128_979931 JE.Soil.130_746873 JE.Soil.135_270736 JE.Soil.135_3432486 JE.Soil.136_1717252 JE.Soil.136_698652 JE.Soil.138_1324895 JE.Soil.138_465034 JE.Soil.139_230988 JE.Soil.139_294299 JE.Soil.142_2508248 JE.Soil.143_2090963 JE.Soil.143_2389225 JE.Soil.144_1648786 JE.Soil.144_234987 JE.Soil.144_3002527 JE.Soil.144_612428 JE.Soil.14_474703 JE.Soil.179_1089244 JE.Soil.184_596937 JE.Soil.18_1274395 JE.Soil.191_1933758 JE.Soil.191_260436 JE.Soil.192_857795 JE.Soil.198_689231 JE.Soil.19_1121593 JE.Soil.200_1567818 JE.Soil.200_1568505 JE.Soil.204_457899 JE.Soil.208_799292 JE.Soil.216_197656 JE.Soil.222_2100564 JE.Soil.223_2333154 JE.Soil.227_883571 JE.Soil.231_623926 JE.Soil.232_1826357 JE.Soil.232_2103012 JE.Soil.239_406738 JE.Soil.240_1918578 JE.Soil.240_320356 JE.Soil.240_839479 JE.Soil.244_645174 JE.Soil.244_939235 JE.Soil.252_1124703 JE.Soil.256_1591821 JE.Soil.256_283879 JE.Soil.264_1141148 JE.Soil.268_1753495 JE.Soil.272_1211845 JE.Soil.276_335184 JE.Soil.278_389290 JE.Soil.279_1431774 JE.Soil.279_28522 JE.Soil.283_1808380 JE.Soil.283_1934782 JE.Soil.284_1390915 JE.Soil.284_1633464 JE.Soil.286_26657 JE.Soil.287_1520719 JE.Soil.28_2941002 JE.Soil.28_3159590 JE.Soil.291_2065218 JE.Soil.296_1327559 JE.Soil.296_1339373 JE.Soil.296_332824 JE.Soil.300_1108486 JE.Soil.300_1182763 JE.Soil.303_1318643 JE.Soil.303_1515792 JE.Soil.303_1913694 JE.Soil.303_2507453 JE.Soil.303_447035 JE.Soil.303_534845 JE.Soil.303_76209 JE.Soil.304_106797 JE.Soil.304_1352289 JE.Soil.304_1397021 JE.Soil.304_955397 JE.Soil.307_1109377 JE.Soil.307_889942 JE.Soil.308_159798 JE.Soil.310_874765 JE.Soil.312_1012174 JE.Soil.312_1256430 JE.Soil.312_1738775 JE.Soil.315_1259863 JE.Soil.315_1524752 JE.Soil.315_2155964 JE.Soil.315_2526958 JE.Soil.315_2767452 JE.Soil.316_1256172 JE.Soil.316_1339866 JE.Soil.316_292500 JE.Soil.316_772577 JE.Soil.318_885328 JE.Soil.319_109500 JE.Soil.319_2009369 JE.Soil.319_2232860 JE.Soil.319_279480 JE.Soil.319_283041 JE.Soil.319_415899 JE.Soil.319_979014 JE.Soil.320_154768 JE.Soil.320_2110084 JE.Soil.320_2328321 JE.Soil.320_2510147 JE.Soil.320_999916 JE.Soil.39_3154454 JE.Soil.3_225569 JE.Soil.43_225516 JE.Soil.43_2529145 JE.Soil.43_2535911 JE.Soil.47_1903119 JE.Soil.48_1579048 JE.Soil.50_476139 JE.Soil.54_1195284 JE.Soil.54_376493 JE.Soil.59_1240758 JE.Soil.67_67057 JE.Soil.67_733901 JE.Soil.71_2062819 JE.Soil.75_3229897 JE.Soil.76_181115 JE.Soil.80_959333 JE.Soil.8_1251688 JE.Soil.8_2022739 JE.Soil.8_2022911 JE.Soil.8_698330 JE.Soil.91_1126039 JE.Soil.91_879767 JE.Soil.96_611245 JE.Soil.98_557633 JE.Soil.99_2614127 JE.Lundberg.100_1011221 JE.Lundberg.100_1011561 JE.Lundberg.100_1056279 JE.Lundberg.100_1141234 JE.Lundberg.101_561561 JE.Lundberg.102_407484 JE.Lundberg.102_1159973 JE.Lundberg.103_84772 JE.Lundberg.103_1040523 JE.Lundberg.103_1040592 JE.Lundberg.103_1707093 JE.Lundberg.104_1072228 JE.Lundberg.104_1251768 JE.Lundberg.104_1371017 JE.Lundberg.104_1554490 JE.Lundberg.105_1556347 JE.Lundberg.105_1600093 JE.Lundberg.105_1765646 JE.Lundberg.106_287818 JE.Lundberg.106_704382 JE.Lundberg.106_811395 JE.Lundberg.107_508620 JE.Lundberg.107_2144157 JE.Lundberg.108_368046 JE.Lundberg.108_1240794 JE.Lundberg.109_23157 JE.Lundberg.109_164542 JE.Lundberg.109_226361 JE.Lundberg.109_1293012 JE.Lundberg.10_233437 JE.Lundberg.10_294271 JE.Lundberg.10_597805 JE.Lundberg.10_634840 JE.Lundberg.110_1006691 JE.Lundberg.110_1276535 JE.Lundberg.111_18743 JE.Lundberg.111_24214 JE.Lundberg.111_571026 JE.Lundberg.112_64493 JE.Lundberg.112_827763 JE.Lundberg.113_492552 JE.Lundberg.113_1167011 JE.Lundberg.114_125765 JE.Lundberg.114_887899 JE.Lundberg.114_1349095 JE.Lundberg.115_854767 JE.Lundberg.115_965443 JE.Lundberg.115_1038053 JE.Lundberg.115_1403706 JE.Lundberg.116_721045 JE.Lundberg.116_1094070 JE.Lundberg.116_1094201 JE.Lundberg.117_495595 JE.Lundberg.117_2072611 JE.Lundberg.118_229090 JE.Lundberg.118_460691 JE.Lundberg.118_562588 JE.Lundberg.118_1081732 JE.Lundberg.118_1350683 JE.Lundberg.119_246013 JE.Lundberg.119_770381 JE.Lundberg.119_1108923 JE.Lundberg.119_1138137 JE.Lundberg.119_1188448 JE.Lundberg.11_34153 JE.Lundberg.11_34718 JE.Lundberg.11_235691 JE.Lundberg.11_263617 JE.Lundberg.11_309892 JE.Lundberg.11_335262 JE.Lundberg.11_426054 JE.Lundberg.11_431733 JE.Lundberg.11_765101 JE.Lundberg.11_833198 JE.Lundberg.11_932036 JE.Lundberg.11_1012198 JE.Lundberg.11_1316447 JE.Lundberg.11_1496185 JE.Lundberg.11_1542191 JE.Lundberg.11_1542265 JE.Lundberg.11_1585232 JE.Lundberg.11_1650022 JE.Lundberg.11_1670639 JE.Lundberg.11_1672796 JE.Lundberg.11_1743575 JE.Lundberg.11_1798472 JE.Lundberg.11_2004784 JE.Lundberg.11_2012075 JE.Lundberg.11_2013500 JE.Lundberg.121_105703 JE.Lundberg.121_185679 JE.Lundberg.121_216283 JE.Lundberg.121_352000 JE.Lundberg.121_352161 JE.Lundberg.121_398103 JE.Lundberg.121_543293 JE.Lundberg.121_607330 JE.Lundberg.121_636836 JE.Lundberg.121_1417326 JE.Lundberg.122_82467 JE.Lundberg.122_515392 JE.Lundberg.122_973749 JE.Lundberg.122_1436150 JE.Lundberg.122_1436216 JE.Lundberg.122_1531630 JE.Lundberg.123_65003 JE.Lundberg.123_495127 JE.Lundberg.123_668438 JE.Lundberg.123_965345 JE.Lundberg.123_995636 JE.Lundberg.123_1039740 JE.Lundberg.123_1137918 JE.Lundberg.123_1351877 JE.Lundberg.123_1407042 JE.Lundberg.123_1459223 JE.Lundberg.123_1643874 JE.Lundberg.123_1828888 JE.Lundberg.123_1888954 JE.Lundberg.123_1906910 JE.Lundberg.123_1924656 JE.Lundberg.124_18001 JE.Lundberg.124_176459 JE.Lundberg.124_176478 JE.Lundberg.124_274093 JE.Lundberg.124_436779 JE.Lundberg.124_442229 JE.Lundberg.124_538421 JE.Lundberg.124_699450 JE.Lundberg.124_724650 JE.Lundberg.124_948674 JE.Lundberg.124_1052377 JE.Lundberg.125_654928 JE.Lundberg.125_880267 JE.Lundberg.125_969601 JE.Lundberg.125_1081373 JE.Lundberg.126_162239 JE.Lundberg.126_200363 JE.Lundberg.126_200515 JE.Lundberg.126_357881 JE.Lundberg.126_385001 JE.Lundberg.126_484154 JE.Lundberg.126_996016 JE.Lundberg.126_1556032 JE.Lundberg.127_214866 JE.Lundberg.127_249046 JE.Lundberg.127_266060 JE.Lundberg.127_344537 JE.Lundberg.127_495789 JE.Lundberg.127_652000 JE.Lundberg.127_732143 JE.Lundberg.127_734563 JE.Lundberg.127_790817 JE.Lundberg.127_845900 JE.Lundberg.127_977948 JE.Lundberg.127_1037549 JE.Lundberg.127_1039263 JE.Lundberg.127_1199651 JE.Lundberg.128_200350 JE.Lundberg.128_304379 JE.Lundberg.128_418008 JE.Lundberg.128_718700 JE.Lundberg.128_735518 JE.Lundberg.128_773103 JE.Lundberg.128_819476 JE.Lundberg.128_822669 JE.Lundberg.128_836321 JE.Lundberg.128_841863 JE.Lundberg.129_229929 JE.Lundberg.129_327656 JE.Lundberg.129_362803 JE.Lundberg.129_569753 JE.Lundberg.129_658540 JE.Lundberg.129_756464 JE.Lundberg.129_820403 JE.Lundberg.129_854257 JE.Lundberg.129_1301943 JE.Lundberg.129_1345988 JE.Lundberg.129_1512666 JE.Lundberg.129_1556293 JE.Lundberg.12_123120 JE.Lundberg.12_153816 JE.Lundberg.12_346675 JE.Lundberg.12_588860 JE.Lundberg.12_914264 JE.Lundberg.12_1127568 JE.Lundberg.12_1384857 JE.Lundberg.12_1428236 JE.Lundberg.12_1467166 JE.Lundberg.12_1534482 JE.Lundberg.12_1777506 JE.Lundberg.130_58162 JE.Lundberg.130_79516 JE.Lundberg.130_147853 JE.Lundberg.130_172442 JE.Lundberg.130_207437 JE.Lundberg.130_323521 JE.Lundberg.130_340163 JE.Lundberg.130_452762 JE.Lundberg.130_470021 JE.Lundberg.130_612518 JE.Lundberg.130_739076 JE.Lundberg.130_775320 JE.Lundberg.130_864507 JE.Lundberg.130_937913 JE.Lundberg.130_1048391 JE.Lundberg.130_1119947 JE.Lundberg.131_75128 JE.Lundberg.131_127573 JE.Lundberg.131_427280 JE.Lundberg.131_436889 JE.Lundberg.131_786659 JE.Lundberg.131_915735 JE.Lundberg.132_143133 JE.Lundberg.132_177155 JE.Lundberg.132_217601 JE.Lundberg.132_227097 JE.Lundberg.132_391277 JE.Lundberg.132_488501 JE.Lundberg.132_660641 JE.Lundberg.132_660668 JE.Lundberg.132_801132 JE.Lundberg.132_809945 JE.Lundberg.132_877087 JE.Lundberg.132_913324 JE.Lundberg.132_1035146 JE.Lundberg.132_1232262 JE.Lundberg.132_1243897 JE.Lundberg.132_1541056 JE.Lundberg.132_1619061 JE.Lundberg.132_1669045 JE.Lundberg.132_1677025 JE.Lundberg.133_31584 JE.Lundberg.133_34660 JE.Lundberg.133_347455 JE.Lundberg.133_409111 JE.Lundberg.133_466862 JE.Lundberg.133_471001 JE.Lundberg.133_478364 JE.Lundberg.133_551598 JE.Lundberg.133_590414 JE.Lundberg.133_716598 JE.Lundberg.133_781266 JE.Lundberg.133_890341 JE.Lundberg.133_895145 JE.Lundberg.133_917633 JE.Lundberg.133_986383 JE.Lundberg.133_1064346 JE.Lundberg.134_121048 JE.Lundberg.134_123744 JE.Lundberg.134_339580 JE.Lundberg.134_372320 JE.Lundberg.134_466913 JE.Lundberg.134_524384 JE.Lundberg.134_851309 JE.Lundberg.134_900479 JE.Lundberg.134_951089 JE.Lundberg.134_951254 JE.Lundberg.134_953887 JE.Lundberg.134_989958 JE.Lundberg.134_992474 JE.Lundberg.135_50568 JE.Lundberg.135_59167 JE.Lundberg.135_146803 JE.Lundberg.135_158705 JE.Lundberg.135_166164 JE.Lundberg.135_277522 JE.Lundberg.135_342628 JE.Lundberg.135_427268 JE.Lundberg.135_441815 JE.Lundberg.135_470328 JE.Lundberg.135_666104 JE.Lundberg.135_668969 JE.Lundberg.135_841819 JE.Lundberg.135_860297 JE.Lundberg.135_922087 JE.Lundberg.135_1092872 JE.Lundberg.135_1124876 JE.Lundberg.135_1126822 JE.Lundberg.136_122093 JE.Lundberg.136_184467 JE.Lundberg.136_408384 JE.Lundberg.136_630376 JE.Lundberg.136_1083218 JE.Lundberg.137_520928 JE.Lundberg.137_562885 JE.Lundberg.137_603647 JE.Lundberg.137_671825 JE.Lundberg.137_705577 JE.Lundberg.137_734201 JE.Lundberg.137_770050 JE.Lundberg.137_1109722 JE.Lundberg.137_1113664 JE.Lundberg.137_1275861 JE.Lundberg.137_1294278 JE.Lundberg.137_1368221 JE.Lundberg.137_1461162 JE.Lundberg.138_58309 JE.Lundberg.138_76750 JE.Lundberg.138_140623 JE.Lundberg.138_140796 JE.Lundberg.138_159035 JE.Lundberg.138_168821 JE.Lundberg.138_220010 JE.Lundberg.138_221157 JE.Lundberg.138_225544 JE.Lundberg.138_262456 JE.Lundberg.138_408586 JE.Lundberg.138_408756 JE.Lundberg.138_524935 JE.Lundberg.138_538171 JE.Lundberg.138_628490 JE.Lundberg.138_692151 JE.Lundberg.138_748300 JE.Lundberg.138_771890 JE.Lundberg.138_824680 JE.Lundberg.138_824703 JE.Lundberg.138_835678 JE.Lundberg.138_878853 JE.Lundberg.138_924186 JE.Lundberg.138_990401 JE.Lundberg.138_1022081 JE.Lundberg.138_1029621 JE.Lundberg.138_1219177 JE.Lundberg.138_1321166 JE.Lundberg.138_1326551 JE.Lundberg.138_1370002 JE.Lundberg.138_1504481 JE.Lundberg.138_1548072 JE.Lundberg.138_1708338 JE.Lundberg.139_125207 JE.Lundberg.139_725037 JE.Lundberg.139_728497 JE.Lundberg.139_918511 JE.Lundberg.139_932277 JE.Lundberg.139_936640 JE.Lundberg.139_1095066 JE.Lundberg.139_1160372 JE.Lundberg.13_458343 JE.Lundberg.13_1701979 JE.Lundberg.13_1702015 JE.Lundberg.13_2506035 JE.Lundberg.140_6144 JE.Lundberg.140_104258 JE.Lundberg.140_143970 JE.Lundberg.140_145986 JE.Lundberg.140_154942 JE.Lundberg.140_343268 JE.Lundberg.140_637456 JE.Lundberg.140_659880 JE.Lundberg.140_992909 JE.Lundberg.140_1066072 JE.Lundberg.140_1266628 JE.Lundberg.140_1410059 JE.Lundberg.141_106331 JE.Lundberg.141_240611 JE.Lundberg.141_345556 JE.Lundberg.141_352888 JE.Lundberg.141_465309 JE.Lundberg.141_469934 JE.Lundberg.141_509753 JE.Lundberg.141_512625 JE.Lundberg.141_544427 JE.Lundberg.141_580018 JE.Lundberg.141_628869 JE.Lundberg.141_696521 JE.Lundberg.141_740066 JE.Lundberg.141_820915 JE.Lundberg.141_837532 JE.Lundberg.141_849691 JE.Lundberg.141_872224 JE.Lundberg.141_1008171 JE.Lundberg.141_1035787 JE.Lundberg.142_106213 JE.Lundberg.142_127068 JE.Lundberg.142_132412 JE.Lundberg.142_133121 JE.Lundberg.142_195800 JE.Lundberg.142_259697 JE.Lundberg.142_404411 JE.Lundberg.142_568490 JE.Lundberg.142_578532 JE.Lundberg.142_581035 JE.Lundberg.142_585740 JE.Lundberg.142_722907 JE.Lundberg.142_728399 JE.Lundberg.142_783960 JE.Lundberg.142_977961 JE.Lundberg.142_1059575 JE.Lundberg.143_232813 JE.Lundberg.143_240847 JE.Lundberg.143_354142 JE.Lundberg.143_361019 JE.Lundberg.143_421414 JE.Lundberg.143_496611 JE.Lundberg.143_731711 JE.Lundberg.143_796152 JE.Lundberg.143_842459 JE.Lundberg.143_873746 JE.Lundberg.143_968262 JE.Lundberg.143_1319449 JE.Lundberg.143_1402979 JE.Lundberg.143_1426397 JE.Lundberg.143_1441472 JE.Lundberg.143_1541711 JE.Lundberg.143_1819063 JE.Lundberg.144_117179 JE.Lundberg.144_198627 JE.Lundberg.144_204559 JE.Lundberg.144_207147 JE.Lundberg.144_236248 JE.Lundberg.144_355994 JE.Lundberg.144_358427 JE.Lundberg.144_383316 JE.Lundberg.144_402087 JE.Lundberg.144_485779 JE.Lundberg.144_502385 JE.Lundberg.144_530159 JE.Lundberg.144_584476 JE.Lundberg.144_735220 JE.Lundberg.144_791707 JE.Lundberg.144_914912 JE.Lundberg.144_977468 JE.Lundberg.144_1020642 JE.Lundberg.144_1241696 JE.Lundberg.144_1267031 JE.Lundberg.144_1370424 JE.Lundberg.144_1527767 JE.Lundberg.145_10221 JE.Lundberg.146_291220 JE.Lundberg.146_318271 JE.Lundberg.146_364736 JE.Lundberg.146_424100 JE.Lundberg.146_573622 JE.Lundberg.146_582045 JE.Lundberg.146_1124213 JE.Lundberg.146_1229228 JE.Lundberg.146_1338781 JE.Lundberg.146_1507607 JE.Lundberg.146_1552150 JE.Lundberg.146_1603217 JE.Lundberg.147_108665 JE.Lundberg.147_133764 JE.Lundberg.147_155312 JE.Lundberg.147_312630 JE.Lundberg.147_312851 JE.Lundberg.147_460575 JE.Lundberg.147_672085 JE.Lundberg.147_881462 JE.Lundberg.147_959923 JE.Lundberg.147_1014595 JE.Lundberg.147_1420235 JE.Lundberg.147_1822068 JE.Lundberg.147_1822098 JE.Lundberg.148_242689 JE.Lundberg.148_373029 JE.Lundberg.148_519818 JE.Lundberg.148_520019 JE.Lundberg.148_663708 JE.Lundberg.148_931230 JE.Lundberg.148_1163176 JE.Lundberg.149_105892 JE.Lundberg.149_287347 JE.Lundberg.149_287657 JE.Lundberg.149_389028 JE.Lundberg.149_480214 JE.Lundberg.149_809234 JE.Lundberg.149_898438 JE.Lundberg.149_1321983 JE.Lundberg.149_1519087 JE.Lundberg.150_165052 JE.Lundberg.150_300132 JE.Lundberg.150_359324 JE.Lundberg.150_359458 JE.Lundberg.150_486176 JE.Lundberg.150_486505 JE.Lundberg.150_525364 JE.Lundberg.150_597717 JE.Lundberg.150_678607 JE.Lundberg.150_774360 JE.Lundberg.150_972229 JE.Lundberg.150_1366637 JE.Lundberg.150_1468579 JE.Lundberg.150_1528507 JE.Lundberg.150_1723006 JE.Lundberg.150_1756317 JE.Lundberg.151_24663 JE.Lundberg.151_96842 JE.Lundberg.151_1173163 JE.Lundberg.151_1374742 JE.Lundberg.151_1518937 JE.Lundberg.152_164060 JE.Lundberg.152_688792 JE.Lundberg.152_688874 JE.Lundberg.153_96052 JE.Lundberg.153_113451 JE.Lundberg.153_237609 JE.Lundberg.153_248059 JE.Lundberg.153_543988 JE.Lundberg.153_640986 JE.Lundberg.153_672368 JE.Lundberg.153_1051160 JE.Lundberg.153_1139788 JE.Lundberg.153_1361923 JE.Lundberg.153_1451746 JE.Lundberg.153_1698108 JE.Lundberg.154_240537 JE.Lundberg.154_770648 JE.Lundberg.154_1059749 JE.Lundberg.155_557090 JE.Lundberg.155_557293 JE.Lundberg.155_1215057 JE.Lundberg.155_1220183 JE.Lundberg.155_1750727 JE.Lundberg.155_1879390 JE.Lundberg.155_2155851 JE.Lundberg.155_2291923 JE.Lundberg.155_2485137 JE.Lundberg.155_2700004 JE.Lundberg.155_2726754 JE.Lundberg.155_2943213 JE.Lundberg.156_124522 JE.Lundberg.156_327506 JE.Lundberg.156_449808 JE.Lundberg.156_528030 JE.Lundberg.156_843387 JE.Lundberg.156_1276052 JE.Lundberg.156_1619184 JE.Lundberg.157_301562 JE.Lundberg.157_368033 JE.Lundberg.157_732174 JE.Lundberg.157_1084255 JE.Lundberg.157_1259835 JE.Lundberg.158_124558 JE.Lundberg.158_243240 JE.Lundberg.158_307798 JE.Lundberg.158_308029 JE.Lundberg.158_331925 JE.Lundberg.158_641092 JE.Lundberg.159_328688 JE.Lundberg.159_328780 JE.Lundberg.159_409755 JE.Lundberg.159_874103 JE.Lundberg.159_890548 JE.Lundberg.159_890857 JE.Lundberg.159_1369491 JE.Lundberg.15_70726 JE.Lundberg.15_577978 JE.Lundberg.15_740636 JE.Lundberg.15_869400 JE.Lundberg.15_1028127 JE.Lundberg.15_1144235 JE.Lundberg.15_1658605 JE.Lundberg.15_1799940 JE.Lundberg.160_206540 JE.Lundberg.160_378441 JE.Lundberg.160_598654 JE.Lundberg.160_603743 JE.Lundberg.161_145721 JE.Lundberg.161_313010 JE.Lundberg.161_421516 JE.Lundberg.161_427226 JE.Lundberg.161_581167 JE.Lundberg.161_593333 JE.Lundberg.161_600947 JE.Lundberg.161_602369 JE.Lundberg.161_754216 JE.Lundberg.161_765932 JE.Lundberg.161_808903 JE.Lundberg.161_809210 JE.Lundberg.161_869127 JE.Lundberg.161_1040153 JE.Lundberg.161_1067784 JE.Lundberg.161_1142154 JE.Lundberg.161_1197714 JE.Lundberg.161_1197888 JE.Lundberg.161_1268709 JE.Lundberg.162_549531 JE.Lundberg.162_602770 JE.Lundberg.162_1017302 JE.Lundberg.162_1044505 JE.Lundberg.162_1163771 JE.Lundberg.162_1243051 JE.Lundberg.162_1375161 JE.Lundberg.163_73650 JE.Lundberg.164_162855 JE.Lundberg.164_816906 JE.Lundberg.164_994933 JE.Lundberg.165_495411 JE.Lundberg.165_897473 JE.Lundberg.165_1020731 JE.Lundberg.165_1051426 JE.Lundberg.165_1233947 JE.Lundberg.165_1975904 JE.Lundberg.166_1065524 JE.Lundberg.167_27783 JE.Lundberg.167_103028 JE.Lundberg.167_602802 JE.Lundberg.167_660300 JE.Lundberg.167_889314 JE.Lundberg.168_306479 JE.Lundberg.168_306713 JE.Lundberg.168_535781 JE.Lundberg.168_826941 JE.Lundberg.168_931104 JE.Lundberg.168_1278842 JE.Lundberg.169_91456 JE.Lundberg.169_133983 JE.Lundberg.169_675715 JE.Lundberg.169_1151589 JE.Lundberg.169_1206351 JE.Lundberg.169_1257189 JE.Lundberg.169_1313311 JE.Lundberg.169_1313990 JE.Lundberg.169_1314087 JE.Lundberg.169_1436405 JE.Lundberg.169_1674554 JE.Lundberg.169_1743244 JE.Lundberg.169_1743362 JE.Lundberg.16_861864 JE.Lundberg.170_966917 JE.Lundberg.172_406563 JE.Lundberg.172_669131 JE.Lundberg.172_832398 JE.Lundberg.172_852102 JE.Lundberg.172_858651 JE.Lundberg.172_945990 JE.Lundberg.172_1009328 JE.Lundberg.172_1239530 JE.Lundberg.172_1334928 JE.Lundberg.173_401285 JE.Lundberg.174_75207 JE.Lundberg.174_207068 JE.Lundberg.174_270016 JE.Lundberg.174_307384 JE.Lundberg.174_416386 JE.Lundberg.174_1061753 JE.Lundberg.174_1103805 JE.Lundberg.175_139731 JE.Lundberg.175_387801 JE.Lundberg.175_465957 JE.Lundberg.175_909576 JE.Lundberg.175_988559 JE.Lundberg.175_988808 JE.Lundberg.176_301362 JE.Lundberg.176_581787 JE.Lundberg.176_757592 JE.Lundberg.176_815801 JE.Lundberg.176_881591 JE.Lundberg.176_899084 JE.Lundberg.176_1033291 JE.Lundberg.176_1172652 JE.Lundberg.176_1222253 JE.Lundberg.176_1346488 JE.Lundberg.176_1479581 JE.Lundberg.176_1838561 JE.Lundberg.177_200467 JE.Lundberg.177_220015 JE.Lundberg.177_1308179 JE.Lundberg.178_145992 JE.Lundberg.178_212474 JE.Lundberg.178_399557 JE.Lundberg.178_640535 JE.Lundberg.17_151370 JE.Lundberg.17_163087 JE.Lundberg.17_364421 JE.Lundberg.17_404031 JE.Lundberg.17_703665 JE.Lundberg.17_783572 JE.Lundberg.17_892608 JE.Lundberg.17_919340 JE.Lundberg.17_1237275 JE.Lundberg.17_1349373 JE.Lundberg.17_1366819 JE.Lundberg.180_789937 JE.Lundberg.180_1299924 JE.Lundberg.181_24364 JE.Lundberg.181_198887 JE.Lundberg.181_490361 JE.Lundberg.181_1239413 JE.Lundberg.183_110694 JE.Lundberg.183_834186 JE.Lundberg.183_1013342 JE.Lundberg.183_1095038 JE.Lundberg.183_1270638 JE.Lundberg.186_1195193 JE.Lundberg.186_1526297 JE.Lundberg.187_1410 JE.Lundberg.187_1164910 JE.Lundberg.187_1209941 JE.Lundberg.187_1556497 JE.Lundberg.187_1556663 JE.Lundberg.187_1556714 JE.Lundberg.188_3605 JE.Lundberg.188_118968 JE.Lundberg.188_344484 JE.Lundberg.188_762885 JE.Lundberg.188_1077288 JE.Lundberg.189_1406832 JE.Lundberg.18_3298 JE.Lundberg.18_360085 JE.Lundberg.18_528544 JE.Lundberg.18_878211 JE.Lundberg.18_1157233 JE.Lundberg.18_1324803 JE.Lundberg.18_1455634 JE.Lundberg.18_1655389 JE.Lundberg.18_1705029 JE.Lundberg.190_829308 JE.Lundberg.190_950440 JE.Lundberg.191_1340875 JE.Lundberg.19_114874 JE.Lundberg.19_296545 JE.Lundberg.19_346550 JE.Lundberg.19_659307 JE.Lundberg.20_436423 JE.Lundberg.20_565221 JE.Lundberg.20_901062 JE.Lundberg.20_984524 JE.Lundberg.20_1278784 JE.Lundberg.20_1278988 JE.Lundberg.20_1282791 JE.Lundberg.20_1538328 JE.Lundberg.20_1553989 JE.Lundberg.20_1863559 JE.Lundberg.20_2020807 JE.Lundberg.20_2267066 JE.Lundberg.21_252718 JE.Lundberg.21_559785 JE.Lundberg.22_302110 JE.Lundberg.22_344014 JE.Lundberg.22_1084133 JE.Lundberg.22_1131078 JE.Lundberg.22_1333160 JE.Lundberg.23_387736 JE.Lundberg.23_1323057 JE.Lundberg.24_683877 JE.Lundberg.24_1217211 JE.Lundberg.24_1678086 JE.Lundberg.24_1692930 JE.Lundberg.24_1747782 JE.Lundberg.24_2004478 JE.Lundberg.25_11454 JE.Lundberg.25_196049 JE.Lundberg.25_196395 JE.Lundberg.25_415907 JE.Lundberg.25_610488 JE.Lundberg.25_838699 JE.Lundberg.25_1445840 JE.Lundberg.25_1530082 JE.Lundberg.25_1530083 JE.Lundberg.25_1617508 JE.Lundberg.25_1836219 JE.Lundberg.26_18100 JE.Lundberg.26_19450 JE.Lundberg.26_24947 JE.Lundberg.26_191740 JE.Lundberg.26_269445 JE.Lundberg.26_419151 JE.Lundberg.26_419321 JE.Lundberg.26_421127 JE.Lundberg.26_464529 JE.Lundberg.26_633065 JE.Lundberg.26_730906 JE.Lundberg.26_766707 JE.Lundberg.26_844859 JE.Lundberg.26_958141 JE.Lundberg.26_960853 JE.Lundberg.26_1004021 JE.Lundberg.26_1007796 JE.Lundberg.26_1052394 JE.Lundberg.26_1452824 JE.Lundberg.26_1549177 JE.Lundberg.26_1559009 JE.Lundberg.26_1559220 JE.Lundberg.26_1709938 JE.Lundberg.26_1736260 JE.Lundberg.27_101203 JE.Lundberg.27_360733 JE.Lundberg.27_448750 JE.Lundberg.27_496778 JE.Lundberg.27_754419 JE.Lundberg.27_982595 JE.Lundberg.27_1263678 JE.Lundberg.27_1314503 JE.Lundberg.27_1332148 JE.Lundberg.27_1350175 JE.Lundberg.27_1392265 JE.Lundberg.27_1659463 JE.Lundberg.27_1857477 JE.Lundberg.27_1857755 JE.Lundberg.27_1896697 JE.Lundberg.27_2024709 JE.Lundberg.27_2064205 JE.Lundberg.27_2091491 JE.Lundberg.27_2282289 JE.Lundberg.27_2384629 JE.Lundberg.27_2468171 JE.Lundberg.28_100073 JE.Lundberg.28_442227 JE.Lundberg.28_549656 JE.Lundberg.28_664428 JE.Lundberg.28_942979 JE.Lundberg.28_948087 JE.Lundberg.28_948380 JE.Lundberg.29_24413 JE.Lundberg.29_73901 JE.Lundberg.29_74795 JE.Lundberg.29_94506 JE.Lundberg.29_270608 JE.Lundberg.29_276151 JE.Lundberg.29_306345 JE.Lundberg.29_310989 JE.Lundberg.29_622405 JE.Lundberg.29_622450 JE.Lundberg.29_770555 JE.Lundberg.29_813886 JE.Lundberg.29_829879 JE.Lundberg.29_829918 JE.Lundberg.29_830172 JE.Lundberg.29_830188 JE.Lundberg.29_856235 JE.Lundberg.29_856435 JE.Lundberg.29_932305 JE.Lundberg.29_932514 JE.Lundberg.29_957553 JE.Lundberg.29_962714 JE.Lundberg.29_987581 JE.Lundberg.29_1080139 JE.Lundberg.29_1427034 JE.Lundberg.29_1576260 JE.Lundberg.2_61288 JE.Lundberg.2_217337 JE.Lundberg.2_228321 JE.Lundberg.2_429930 JE.Lundberg.2_430748 JE.Lundberg.2_474063 JE.Lundberg.2_786317 JE.Lundberg.2_797803 JE.Lundberg.2_860434 JE.Lundberg.2_972172 JE.Lundberg.2_1323191 JE.Lundberg.30_75241 JE.Lundberg.30_106656 JE.Lundberg.30_117511 JE.Lundberg.30_393456 JE.Lundberg.30_393480 JE.Lundberg.30_423871 JE.Lundberg.30_423905 JE.Lundberg.30_616333 JE.Lundberg.30_627054 JE.Lundberg.30_651604 JE.Lundberg.30_705316 JE.Lundberg.30_821201 JE.Lundberg.30_848835 JE.Lundberg.30_1031480 JE.Lundberg.30_1154206 JE.Lundberg.30_1159774 JE.Lundberg.30_1221029 JE.Lundberg.30_1281721 JE.Lundberg.30_1387753 JE.Lundberg.30_1422450 JE.Lundberg.30_1433611 JE.Lundberg.30_1448232 JE.Lundberg.30_1454608 JE.Lundberg.30_1456270 JE.Lundberg.30_1456537 JE.Lundberg.30_1488302 JE.Lundberg.30_1496946 JE.Lundberg.30_1768763 JE.Lundberg.30_1842870 JE.Lundberg.31_130080 JE.Lundberg.31_961949 JE.Lundberg.31_1404824 JE.Lundberg.31_1554904 JE.Lundberg.32_116900 JE.Lundberg.32_166597 JE.Lundberg.32_202135 JE.Lundberg.32_270860 JE.Lundberg.32_509823 JE.Lundberg.32_553823 JE.Lundberg.32_616096 JE.Lundberg.32_679679 JE.Lundberg.32_760940 JE.Lundberg.32_764686 JE.Lundberg.32_801152 JE.Lundberg.32_943578 JE.Lundberg.32_999553 JE.Lundberg.32_1057311 JE.Lundberg.32_1057316 JE.Lundberg.32_1057408 JE.Lundberg.32_1168917 JE.Lundberg.32_1510171 JE.Lundberg.32_1584404 JE.Lundberg.33_336373 JE.Lundberg.33_391990 JE.Lundberg.33_478118 JE.Lundberg.33_489331 JE.Lundberg.33_489714 JE.Lundberg.33_692761 JE.Lundberg.33_749640 JE.Lundberg.33_798366 JE.Lundberg.33_812156 JE.Lundberg.33_855295 JE.Lundberg.33_879456 JE.Lundberg.33_879649 JE.Lundberg.33_934732 JE.Lundberg.33_1011900 JE.Lundberg.34_65292 JE.Lundberg.34_220916 JE.Lundberg.34_248138 JE.Lundberg.34_319269 JE.Lundberg.34_457487 JE.Lundberg.34_458814 JE.Lundberg.34_482109 JE.Lundberg.34_730169 JE.Lundberg.34_789952 JE.Lundberg.34_1008037 JE.Lundberg.34_1376727 JE.Lundberg.34_1376782 JE.Lundberg.34_1484726 JE.Lundberg.34_1591519 JE.Lundberg.35_11774 JE.Lundberg.35_11867 JE.Lundberg.35_64192 JE.Lundberg.35_64281 JE.Lundberg.35_258239 JE.Lundberg.35_309920 JE.Lundberg.35_312013 JE.Lundberg.35_317374 JE.Lundberg.35_487287 JE.Lundberg.35_535148 JE.Lundberg.35_535343 JE.Lundberg.35_613165 JE.Lundberg.35_765010 JE.Lundberg.35_765619 JE.Lundberg.35_783907 JE.Lundberg.35_823422 JE.Lundberg.35_828746 JE.Lundberg.35_892867 JE.Lundberg.35_937507 JE.Lundberg.35_1035704 JE.Lundberg.35_1122380 JE.Lundberg.35_1221670 JE.Lundberg.35_1423553 JE.Lundberg.35_1608139 JE.Lundberg.35_1786340 JE.Lundberg.35_1876743 JE.Lundberg.35_1883154 JE.Lundberg.35_1887560 JE.Lundberg.35_1946971 JE.Lundberg.36_2033 JE.Lundberg.36_2815 JE.Lundberg.36_301116 JE.Lundberg.36_370864 JE.Lundberg.36_371082 JE.Lundberg.36_371257 JE.Lundberg.36_532154 JE.Lundberg.36_706371 JE.Lundberg.36_926096 JE.Lundberg.36_1148208 JE.Lundberg.36_1325644 JE.Lundberg.36_1573171 JE.Lundberg.36_1750644 JE.Lundberg.36_1774543 JE.Lundberg.36_1774651 JE.Lundberg.36_1774791 JE.Lundberg.36_1774890 JE.Lundberg.36_1794758 JE.Lundberg.36_1800539 JE.Lundberg.37_15281 JE.Lundberg.37_15315 JE.Lundberg.37_20621 JE.Lundberg.37_476069 JE.Lundberg.37_721138 JE.Lundberg.37_831324 JE.Lundberg.37_926949 JE.Lundberg.37_1015617 JE.Lundberg.37_1335148 JE.Lundberg.38_217 JE.Lundberg.38_89436 JE.Lundberg.38_210622 JE.Lundberg.38_256239 JE.Lundberg.38_340717 JE.Lundberg.38_398315 JE.Lundberg.38_503695 JE.Lundberg.38_507043 JE.Lundberg.38_507545 JE.Lundberg.38_536870 JE.Lundberg.38_656096 JE.Lundberg.38_751764 JE.Lundberg.38_770421 JE.Lundberg.38_776811 JE.Lundberg.38_820865 JE.Lundberg.38_854349 JE.Lundberg.38_966037 JE.Lundberg.38_1094290 JE.Lundberg.38_1170867 JE.Lundberg.38_1216467 JE.Lundberg.38_1271037 JE.Lundberg.38_1305360 JE.Lundberg.38_1358824 JE.Lundberg.38_1462307 JE.Lundberg.38_1467973 JE.Lundberg.38_1509664 JE.Lundberg.38_1658046 JE.Lundberg.39_20110 JE.Lundberg.39_20208 JE.Lundberg.39_56543 JE.Lundberg.39_136609 JE.Lundberg.39_136709 JE.Lundberg.39_193811 JE.Lundberg.39_269967 JE.Lundberg.39_446126 JE.Lundberg.39_451626 JE.Lundberg.39_488460 JE.Lundberg.39_510484 JE.Lundberg.39_666294 JE.Lundberg.39_715641 JE.Lundberg.39_908047 JE.Lundberg.39_1061877 JE.Lundberg.39_1114215 JE.Lundberg.39_1160893 JE.Lundberg.39_1218207 JE.Lundberg.39_1228035 JE.Lundberg.39_1383638 JE.Lundberg.39_1422434 JE.Lundberg.39_1422510 JE.Lundberg.39_1515428 JE.Lundberg.39_1609173 JE.Lundberg.39_1706296 JE.Lundberg.39_1745046 JE.Lundberg.3_243050 JE.Lundberg.3_791256 JE.Lundberg.3_964062 JE.Lundberg.3_1135243 JE.Lundberg.3_2274025 JE.Lundberg.3_2398039 JE.Lundberg.3_3034333 JE.Lundberg.3_3116164 JE.Lundberg.40_463720 JE.Lundberg.40_616488 JE.Lundberg.40_700692 JE.Lundberg.40_719497 JE.Lundberg.40_776210 JE.Lundberg.40_832166 JE.Lundberg.40_970862 JE.Lundberg.40_1117161 JE.Lundberg.40_1117408 JE.Lundberg.40_1361405 JE.Lundberg.41_10035 JE.Lundberg.41_74116 JE.Lundberg.41_157698 JE.Lundberg.41_183989 JE.Lundberg.41_228560 JE.Lundberg.41_233590 JE.Lundberg.41_287252 JE.Lundberg.41_297041 JE.Lundberg.41_333719 JE.Lundberg.41_440395 JE.Lundberg.41_485892 JE.Lundberg.41_562934 JE.Lundberg.41_759916 JE.Lundberg.41_946087 JE.Lundberg.41_1071301 JE.Lundberg.41_1245203 JE.Lundberg.41_1381870 JE.Lundberg.41_1414986 JE.Lundberg.41_1526080 JE.Lundberg.42_193142 JE.Lundberg.42_260327 JE.Lundberg.42_485590 JE.Lundberg.42_689766 JE.Lundberg.42_828965 JE.Lundberg.42_999064 JE.Lundberg.42_1060035 JE.Lundberg.42_1098594 JE.Lundberg.42_1126748 JE.Lundberg.42_1145559 JE.Lundberg.42_1176500 JE.Lundberg.42_1253555 JE.Lundberg.42_1495079 JE.Lundberg.42_1545384 JE.Lundberg.42_1570040 JE.Lundberg.42_1570229 JE.Lundberg.43_61266 JE.Lundberg.43_68905 JE.Lundberg.43_112282 JE.Lundberg.43_390194 JE.Lundberg.43_831881 JE.Lundberg.44_24676 JE.Lundberg.44_217502 JE.Lundberg.44_218499 JE.Lundberg.44_234083 JE.Lundberg.44_234985 JE.Lundberg.44_269084 JE.Lundberg.44_350319 JE.Lundberg.44_387937 JE.Lundberg.44_392493 JE.Lundberg.44_479745 JE.Lundberg.44_479915 JE.Lundberg.44_568716 JE.Lundberg.44_579399 JE.Lundberg.44_675826 JE.Lundberg.44_682857 JE.Lundberg.44_705582 JE.Lundberg.44_759994 JE.Lundberg.44_853432 JE.Lundberg.44_858557 JE.Lundberg.44_869545 JE.Lundberg.44_906966 JE.Lundberg.44_1081228 JE.Lundberg.44_1081339 JE.Lundberg.44_1292447 JE.Lundberg.44_1350020 JE.Lundberg.44_1756861 JE.Lundberg.44_1757020 JE.Lundberg.44_1765661 JE.Lundberg.45_17801 JE.Lundberg.45_57035 JE.Lundberg.45_63387 JE.Lundberg.45_112777 JE.Lundberg.45_123812 JE.Lundberg.45_164339 JE.Lundberg.45_167133 JE.Lundberg.45_172181 JE.Lundberg.45_259719 JE.Lundberg.45_288627 JE.Lundberg.45_309807 JE.Lundberg.45_351908 JE.Lundberg.45_436431 JE.Lundberg.45_493744 JE.Lundberg.45_528298 JE.Lundberg.45_619565 JE.Lundberg.45_631189 JE.Lundberg.45_652329 JE.Lundberg.45_683343 JE.Lundberg.45_698700 JE.Lundberg.45_802981 JE.Lundberg.45_842476 JE.Lundberg.45_900303 JE.Lundberg.45_1072311 JE.Lundberg.45_1078757 JE.Lundberg.45_1078945 JE.Lundberg.45_1090242 JE.Lundberg.45_1117429 JE.Lundberg.45_1181664 JE.Lundberg.45_1202407 JE.Lundberg.45_1262630 JE.Lundberg.45_1309480 JE.Lundberg.45_1363293 JE.Lundberg.45_1456938 JE.Lundberg.46_12700 JE.Lundberg.46_47369 JE.Lundberg.46_306009 JE.Lundberg.46_393030 JE.Lundberg.46_393224 JE.Lundberg.46_464010 JE.Lundberg.46_927568 JE.Lundberg.46_1069753 JE.Lundberg.46_1130189 JE.Lundberg.46_1430200 JE.Lundberg.46_1480359 JE.Lundberg.46_1587618 JE.Lundberg.47_92178 JE.Lundberg.47_92382 JE.Lundberg.47_290133 JE.Lundberg.47_305234 JE.Lundberg.47_434434 JE.Lundberg.47_597883 JE.Lundberg.47_1089572 JE.Lundberg.47_1089584 JE.Lundberg.47_1226646 JE.Lundberg.47_1226835 JE.Lundberg.48_65838 JE.Lundberg.48_145891 JE.Lundberg.48_290219 JE.Lundberg.48_386072 JE.Lundberg.48_398561 JE.Lundberg.48_426466 JE.Lundberg.48_531445 JE.Lundberg.48_548912 JE.Lundberg.48_628172 JE.Lundberg.48_651104 JE.Lundberg.48_692071 JE.Lundberg.48_722915 JE.Lundberg.48_1215216 JE.Lundberg.48_1292525 JE.Lundberg.48_1514403 JE.Lundberg.48_1542132 JE.Lundberg.48_1657842 JE.Lundberg.49_206916 JE.Lundberg.49_217520 JE.Lundberg.49_1415244 JE.Lundberg.49_1546385 JE.Lundberg.4_553851 JE.Lundberg.4_1016610 JE.Lundberg.51_246122 JE.Lundberg.51_386128 JE.Lundberg.51_551732 JE.Lundberg.51_1897212 JE.Lundberg.52_1365490 JE.Lundberg.53_357058 JE.Lundberg.53_740224 JE.Lundberg.53_2297189 JE.Lundberg.54_1139257 JE.Lundberg.55_573335 JE.Lundberg.57_530628 JE.Lundberg.59_356436 JE.Lundberg.59_1220708 JE.Lundberg.59_1611956 JE.Lundberg.59_1780146 JE.Lundberg.5_240145 JE.Lundberg.5_270196 JE.Lundberg.5_441324 JE.Lundberg.5_1519322 JE.Lundberg.5_1754455 JE.Lundberg.60_515022 JE.Lundberg.60_763375 JE.Lundberg.60_963842 JE.Lundberg.62_226652 JE.Lundberg.62_438847 JE.Lundberg.62_814207 JE.Lundberg.63_456177 JE.Lundberg.65_181107 JE.Lundberg.65_835001 JE.Lundberg.65_835033 JE.Lundberg.65_1590793 JE.Lundberg.66_424349 JE.Lundberg.66_1789960 JE.Lundberg.66_1894392 JE.Lundberg.66_1904366 JE.Lundberg.67_333307 JE.Lundberg.67_385694 JE.Lundberg.67_463432 JE.Lundberg.68_192321 JE.Lundberg.68_975853 JE.Lundberg.68_1784248 JE.Lundberg.68_2130537 JE.Lundberg.69_229042 JE.Lundberg.69_860879 JE.Lundberg.69_1379409 JE.Lundberg.69_1559667 JE.Lundberg.69_1663678 JE.Lundberg.69_1681424 JE.Lundberg.6_439291 JE.Lundberg.6_484107 JE.Lundberg.70_266236 JE.Lundberg.70_1074592 JE.Lundberg.70_1684951 JE.Lundberg.71_521546 JE.Lundberg.71_1165130 JE.Lundberg.71_1357567 JE.Lundberg.73_199122 JE.Lundberg.73_306362 JE.Lundberg.73_306586 JE.Lundberg.74_920835 JE.Lundberg.76_404013 JE.Lundberg.76_468238 JE.Lundberg.76_564054 JE.Lundberg.76_821125 JE.Lundberg.76_1270845 JE.Lundberg.76_1329717 JE.Lundberg.76_1563325 JE.Lundberg.78_7850 JE.Lundberg.78_138397 JE.Lundberg.78_512714 JE.Lundberg.78_663930 JE.Lundberg.78_1062258 JE.Lundberg.79_539856 JE.Lundberg.79_1097537 JE.Lundberg.79_1148760 JE.Lundberg.7_359450 JE.Lundberg.7_1212923 JE.Lundberg.7_1425674 JE.Lundberg.7_1736424 JE.Lundberg.7_1799602 JE.Lundberg.80_147683 JE.Lundberg.80_158754 JE.Lundberg.80_1382759 JE.Lundberg.81_426797 JE.Lundberg.81_1668712 JE.Lundberg.82_162348 JE.Lundberg.82_210022 JE.Lundberg.82_558502 JE.Lundberg.84_410136 JE.Lundberg.84_516939 JE.Lundberg.84_591704 JE.Lundberg.84_591997 JE.Lundberg.84_1084035 JE.Lundberg.85_168498 JE.Lundberg.85_449739 JE.Lundberg.85_449800 JE.Lundberg.85_1579888 JE.Lundberg.85_1580077 JE.Lundberg.85_5022541 JE.Lundberg.86_202138 JE.Lundberg.86_766629 JE.Lundberg.87_377027 JE.Lundberg.87_377097 JE.Lundberg.87_1189364 JE.Lundberg.88_264745 JE.Lundberg.88_285586 JE.Lundberg.88_788977 JE.Lundberg.88_808875 JE.Lundberg.88_1395660 JE.Lundberg.89_390414 JE.Lundberg.89_918883 JE.Lundberg.89_918998 JE.Lundberg.89_968518 JE.Lundberg.89_1227874 JE.Lundberg.8_208813 JE.Lundberg.8_380242 JE.Lundberg.8_795484 JE.Lundberg.8_1018086 JE.Lundberg.8_1576322 JE.Lundberg.90_1107855 JE.Lundberg.90_1153025 JE.Lundberg.90_1153052 JE.Lundberg.90_1594046 JE.Lundberg.91_290015 JE.Lundberg.91_600063 JE.Lundberg.91_719312 JE.Lundberg.91_842727 JE.Lundberg.91_1067289 JE.Lundberg.91_1067393 JE.Lundberg.91_1631758 JE.Lundberg.92_134214 JE.Lundberg.92_341837 JE.Lundberg.92_596147 JE.Lundberg.92_801213 JE.Lundberg.92_1599931 JE.Lundberg.93_156564 JE.Lundberg.93_854623 JE.Lundberg.93_884461 JE.Lundberg.93_884769 JE.Lundberg.93_1715928 JE.Lundberg.93_1986363 JE.Lundberg.94_162800 JE.Lundberg.94_1110809 JE.Lundberg.94_1127338 JE.Lundberg.94_1137843 JE.Lundberg.95_341368 JE.Lundberg.95_675432 JE.Lundberg.95_853644 JE.Lundberg.95_853899 JE.Lundberg.95_1425267 JE.Lundberg.95_1630564 JE.Lundberg.96_202938 JE.Lundberg.96_252327 JE.Lundberg.96_646749 JE.Lundberg.96_934104 JE.Lundberg.96_1376017 JE.Lundberg.96_1446636 JE.Lundberg.96_1510743 JE.Lundberg.96_1510780 JE.Lundberg.96_1673065 JE.Lundberg.98_91296 JE.Lundberg.98_698787 JE.Lundberg.98_1177103 JE.Lundberg.99_333221 JE.Lundberg.9_101083 JE.Lundberg.9_181146 JE.Lundberg.9_523452 JE.Lundberg.9_785349 JE.Lundberg.9_899152 JE.Lundberg.9_982395 JE.Lundberg.9_1338394 JE.Lundberg.9_1671581 JE.Lundberg.9_1793358 JE.Soil.100_8063 JE.Soil.100_19758 JE.Soil.100_42917 JE.Soil.100_75936 JE.Soil.100_104361 JE.Soil.100_106590 JE.Soil.100_106819 JE.Soil.100_109476 JE.Soil.100_109528 JE.Soil.100_119807 JE.Soil.100_133572 JE.Soil.100_140270 JE.Soil.100_144261 JE.Soil.100_152118 JE.Soil.100_152163 JE.Soil.100_179123 JE.Soil.100_184985 JE.Soil.100_195392 JE.Soil.100_220491 JE.Soil.100_247799 JE.Soil.100_253484 JE.Soil.100_270483 JE.Soil.100_273837 JE.Soil.100_274139 JE.Soil.100_278108 JE.Soil.100_282693 JE.Soil.100_311530 JE.Soil.100_312168 JE.Soil.100_333810 JE.Soil.100_334460 JE.Soil.100_339543 JE.Soil.100_344408 JE.Soil.100_348508 JE.Soil.100_350322 JE.Soil.100_353989 JE.Soil.100_354069 JE.Soil.100_362331 JE.Soil.100_395571 JE.Soil.100_400736 JE.Soil.100_412632 JE.Soil.100_433192 JE.Soil.100_435669 JE.Soil.100_458268 JE.Soil.100_474032 JE.Soil.100_491083 JE.Soil.100_499266 JE.Soil.100_510805 JE.Soil.100_534675 JE.Soil.100_544890 JE.Soil.100_547014 JE.Soil.100_551077 JE.Soil.100_552075 JE.Soil.100_558009 JE.Soil.100_571864 JE.Soil.100_580693 JE.Soil.100_580752 JE.Soil.100_605572 JE.Soil.100_612630 JE.Soil.100_632126 JE.Soil.100_634122 JE.Soil.100_655187 JE.Soil.100_659995 JE.Soil.100_661269 JE.Soil.100_687400 JE.Soil.100_721806 JE.Soil.100_721980 JE.Soil.100_722523 JE.Soil.100_735206 JE.Soil.100_756192 JE.Soil.100_756270 JE.Soil.100_756412 JE.Soil.100_759914 JE.Soil.100_768128 JE.Soil.100_781006 JE.Soil.100_781393 JE.Soil.100_795387 JE.Soil.100_830519 JE.Soil.100_835603 JE.Soil.100_842430 JE.Soil.100_848300 JE.Soil.100_878758 JE.Soil.100_881048 JE.Soil.100_886193 JE.Soil.100_886298 JE.Soil.100_891854 JE.Soil.100_895434 JE.Soil.100_903281 JE.Soil.100_908811 JE.Soil.100_914185 JE.Soil.100_915175 JE.Soil.100_918663 JE.Soil.100_921209 JE.Soil.100_962847 JE.Soil.100_965256 JE.Soil.100_965467 JE.Soil.100_978374 JE.Soil.100_986969 JE.Soil.100_996533 JE.Soil.100_1000923 JE.Soil.100_1005778 JE.Soil.100_1020187 JE.Soil.102_551586 JE.Soil.102_616340 JE.Soil.103_132243 JE.Soil.103_165559 JE.Soil.103_210676 JE.Soil.103_331787 JE.Soil.103_371251 JE.Soil.103_392836 JE.Soil.103_394822 JE.Soil.103_564497 JE.Soil.103_637278 JE.Soil.103_645394 JE.Soil.103_923804 JE.Soil.103_994830 JE.Soil.103_1112754 JE.Soil.103_1267043 JE.Soil.103_1321402 JE.Soil.103_1522637 JE.Soil.103_1531191 JE.Soil.103_1541614 JE.Soil.103_1543882 JE.Soil.103_1570816 JE.Soil.103_1658177 JE.Soil.103_1663624 JE.Soil.103_1802410 JE.Soil.103_1807767 JE.Soil.103_1967070 JE.Soil.103_1968733 JE.Soil.103_1976346 JE.Soil.103_2064255 JE.Soil.103_2506255 JE.Soil.103_2570632 JE.Soil.104_8608 JE.Soil.104_77563 JE.Soil.104_94131 JE.Soil.104_207837 JE.Soil.104_207995 JE.Soil.104_274181 JE.Soil.104_297973 JE.Soil.104_424218 JE.Soil.104_478899 JE.Soil.104_489354 JE.Soil.104_519774 JE.Soil.104_520236 JE.Soil.104_528170 JE.Soil.104_542472 JE.Soil.104_580209 JE.Soil.104_605473 JE.Soil.104_646098 JE.Soil.104_664362 JE.Soil.104_682490 JE.Soil.104_695211 JE.Soil.104_712789 JE.Soil.104_729783 JE.Soil.104_838035 JE.Soil.104_931884 JE.Soil.104_942486 JE.Soil.104_942609 JE.Soil.104_950895 JE.Soil.104_1015665 JE.Soil.104_1023374 JE.Soil.104_1035753 JE.Soil.104_1042415 JE.Soil.104_1143382 JE.Soil.104_1151721 JE.Soil.104_1161481 JE.Soil.104_1187583 JE.Soil.104_1253531 JE.Soil.104_1276981 JE.Soil.104_1306517 JE.Soil.104_1311380 JE.Soil.104_1360370 JE.Soil.104_1448126 JE.Soil.104_1466039 JE.Soil.104_1486325 JE.Soil.104_1487600 JE.Soil.104_1490151 JE.Soil.104_1511734 JE.Soil.104_1540147 JE.Soil.104_1609901 JE.Soil.104_1628346 JE.Soil.104_1632468 JE.Soil.104_1681571 JE.Soil.104_1690128 JE.Soil.104_1691713 JE.Soil.104_1712544 JE.Soil.104_1720338 JE.Soil.107_94212 JE.Soil.107_140641 JE.Soil.107_264658 JE.Soil.107_335387 JE.Soil.107_625539 JE.Soil.107_625642 JE.Soil.107_655366 JE.Soil.107_797979 JE.Soil.107_923735 JE.Soil.107_1546449 JE.Soil.107_1843650 JE.Soil.107_1955953 JE.Soil.107_1991686 JE.Soil.107_2049349 JE.Soil.107_2100661 JE.Soil.107_2141987 JE.Soil.107_2284557 JE.Soil.107_2311483 JE.Soil.107_2378449 JE.Soil.107_2463388 JE.Soil.107_2740511 JE.Soil.108_26250 JE.Soil.108_27457 JE.Soil.108_38776 JE.Soil.108_71861 JE.Soil.108_77198 JE.Soil.108_98637 JE.Soil.108_171243 JE.Soil.108_201931 JE.Soil.108_250046 JE.Soil.108_286713 JE.Soil.108_306923 JE.Soil.108_341766 JE.Soil.108_423399 JE.Soil.108_433210 JE.Soil.108_466348 JE.Soil.108_522179 JE.Soil.108_522267 JE.Soil.108_562151 JE.Soil.108_565363 JE.Soil.108_604011 JE.Soil.108_614950 JE.Soil.108_628186 JE.Soil.108_659055 JE.Soil.108_686753 JE.Soil.108_697042 JE.Soil.108_727143 JE.Soil.108_743368 JE.Soil.108_757549 JE.Soil.108_785287 JE.Soil.108_821759 JE.Soil.108_843704 JE.Soil.108_860774 JE.Soil.108_950620 JE.Soil.108_994344 JE.Soil.108_1082883 JE.Soil.108_1114532 JE.Soil.108_1124009 JE.Soil.108_1134221 JE.Soil.108_1206592 JE.Soil.108_1213096 JE.Soil.108_1216002 JE.Soil.108_1226390 JE.Soil.108_1226583 JE.Soil.108_1248855 JE.Soil.108_1261361 JE.Soil.108_1287850 JE.Soil.110_23902 JE.Soil.110_368474 JE.Soil.110_470695 JE.Soil.110_489090 JE.Soil.110_494598 JE.Soil.110_543455 JE.Soil.110_544879 JE.Soil.110_686015 JE.Soil.110_904664 JE.Soil.110_1223152 JE.Soil.111_170091 JE.Soil.111_206539 JE.Soil.111_228196 JE.Soil.111_246373 JE.Soil.111_278056 JE.Soil.111_335155 JE.Soil.111_344324 JE.Soil.111_383710 JE.Soil.111_432365 JE.Soil.111_562954 JE.Soil.111_633967 JE.Soil.111_667282 JE.Soil.111_709058 JE.Soil.111_712976 JE.Soil.111_771002 JE.Soil.111_913950 JE.Soil.111_1025529 JE.Soil.111_1062358 JE.Soil.111_1124221 JE.Soil.111_1191270 JE.Soil.111_1195036 JE.Soil.111_1204510 JE.Soil.111_1273485 JE.Soil.111_1273710 JE.Soil.111_1276681 JE.Soil.111_1404105 JE.Soil.111_1424732 JE.Soil.111_1549604 JE.Soil.111_1618210 JE.Soil.111_1629950 JE.Soil.111_1640096 JE.Soil.111_1718255 JE.Soil.111_1771495 JE.Soil.111_1896118 JE.Soil.111_1947503 JE.Soil.111_2014205 JE.Soil.111_2014310 JE.Soil.111_2023877 JE.Soil.111_2039031 JE.Soil.111_2099813 JE.Soil.111_2147468 JE.Soil.111_2211298 JE.Soil.111_2236912 JE.Soil.111_2366463 JE.Soil.112_8786 JE.Soil.112_16700 JE.Soil.112_20180 JE.Soil.112_40326 JE.Soil.112_43056 JE.Soil.112_47541 JE.Soil.112_53643 JE.Soil.112_77466 JE.Soil.112_79397 JE.Soil.112_83807 JE.Soil.112_96766 JE.Soil.112_106682 JE.Soil.112_107687 JE.Soil.112_110112 JE.Soil.112_123353 JE.Soil.112_131284 JE.Soil.112_138145 JE.Soil.112_140081 JE.Soil.112_161407 JE.Soil.112_173762 JE.Soil.112_184205 JE.Soil.112_185634 JE.Soil.112_204521 JE.Soil.112_208158 JE.Soil.112_212457 JE.Soil.112_222329 JE.Soil.112_233536 JE.Soil.112_249366 JE.Soil.112_254806 JE.Soil.112_278397 JE.Soil.112_288018 JE.Soil.112_291759 JE.Soil.112_294508 JE.Soil.112_350256 JE.Soil.112_350770 JE.Soil.112_362457 JE.Soil.112_371285 JE.Soil.112_372695 JE.Soil.112_375241 JE.Soil.112_383527 JE.Soil.112_385333 JE.Soil.112_385608 JE.Soil.112_390342 JE.Soil.112_394625 JE.Soil.112_396511 JE.Soil.112_403275 JE.Soil.112_406853 JE.Soil.112_420900 JE.Soil.112_422005 JE.Soil.112_445751 JE.Soil.112_452586 JE.Soil.112_456272 JE.Soil.112_467006 JE.Soil.112_472776 JE.Soil.112_476145 JE.Soil.112_489919 JE.Soil.112_489989 JE.Soil.112_491750 JE.Soil.112_493835 JE.Soil.112_544034 JE.Soil.112_547071 JE.Soil.112_548584 JE.Soil.112_561443 JE.Soil.112_572842 JE.Soil.112_579744 JE.Soil.112_605604 JE.Soil.112_605635 JE.Soil.112_613919 JE.Soil.112_616316 JE.Soil.112_625632 JE.Soil.112_630922 JE.Soil.112_631280 JE.Soil.112_639182 JE.Soil.112_644857 JE.Soil.112_651409 JE.Soil.112_665911 JE.Soil.112_666939 JE.Soil.112_700911 JE.Soil.112_728190 JE.Soil.112_730538 JE.Soil.112_749119 JE.Soil.112_754489 JE.Soil.112_777680 JE.Soil.112_793380 JE.Soil.112_798117 JE.Soil.112_858594 JE.Soil.112_880109 JE.Soil.112_882704 JE.Soil.112_889568 JE.Soil.112_889950 JE.Soil.112_897765 JE.Soil.112_905525 JE.Soil.112_909004 JE.Soil.112_910541 JE.Soil.112_932819 JE.Soil.112_935926 JE.Soil.112_949072 JE.Soil.112_959749 JE.Soil.112_962904 JE.Soil.112_968458 JE.Soil.112_971660 JE.Soil.112_975778 JE.Soil.112_989023 JE.Soil.112_996750 JE.Soil.112_998087 JE.Soil.112_1011058 JE.Soil.112_1041307 JE.Soil.112_1061645 JE.Soil.112_1068948 JE.Soil.112_1073584 JE.Soil.112_1096429 JE.Soil.112_1107361 JE.Soil.112_1108510 JE.Soil.112_1128638 JE.Soil.112_1139161 JE.Soil.112_1145429 JE.Soil.112_1146477 JE.Soil.112_1148328 JE.Soil.112_1154414 JE.Soil.112_1155274 JE.Soil.112_1166004 JE.Soil.112_1170462 JE.Soil.112_1171993 JE.Soil.112_1176289 JE.Soil.112_1189498 JE.Soil.112_1203284 JE.Soil.112_1206401 JE.Soil.112_1219370 JE.Soil.112_1226806 JE.Soil.112_1229559 JE.Soil.112_1236035 JE.Soil.112_1238514 JE.Soil.115_101869 JE.Soil.115_169889 JE.Soil.115_170602 JE.Soil.115_302131 JE.Soil.115_349811 JE.Soil.115_553169 JE.Soil.115_582655 JE.Soil.115_673838 JE.Soil.115_941962 JE.Soil.115_1029725 JE.Soil.115_1075577 JE.Soil.115_1125793 JE.Soil.115_1597364 JE.Soil.115_1673804 JE.Soil.115_1868338 JE.Soil.115_1896873 JE.Soil.115_2157854 JE.Soil.115_2179139 JE.Soil.115_2494903 JE.Soil.115_2965151 JE.Soil.115_2986756 JE.Soil.115_3020559 JE.Soil.115_3041872 JE.Soil.115_3094242 JE.Soil.116_16086 JE.Soil.116_23835 JE.Soil.116_37146 JE.Soil.116_100707 JE.Soil.116_101864 JE.Soil.116_110757 JE.Soil.116_182967 JE.Soil.116_205167 JE.Soil.116_207154 JE.Soil.116_213434 JE.Soil.116_223603 JE.Soil.116_244431 JE.Soil.116_339521 JE.Soil.116_348794 JE.Soil.116_452015 JE.Soil.116_457163 JE.Soil.116_526345 JE.Soil.116_564993 JE.Soil.116_567708 JE.Soil.116_574787 JE.Soil.116_612889 JE.Soil.116_616996 JE.Soil.116_629081 JE.Soil.116_702427 JE.Soil.116_860998 JE.Soil.116_874400 JE.Soil.116_887246 JE.Soil.116_904028 JE.Soil.116_904197 JE.Soil.116_910289 JE.Soil.116_925942 JE.Soil.116_926015 JE.Soil.116_974281 JE.Soil.116_1050189 JE.Soil.116_1083043 JE.Soil.116_1107807 JE.Soil.116_1115561 JE.Soil.116_1133664 JE.Soil.116_1133817 JE.Soil.116_1199315 JE.Soil.116_1400887 JE.Soil.116_1456364 JE.Soil.116_1464915 JE.Soil.116_1473660 JE.Soil.116_1487637 JE.Soil.116_1511951 JE.Soil.116_1519854 JE.Soil.116_1536859 JE.Soil.116_1581804 JE.Soil.116_1587630 JE.Soil.116_1608250 JE.Soil.116_1639992 JE.Soil.116_1670654 JE.Soil.116_1670767 JE.Soil.116_1704466 JE.Soil.116_1712893 JE.Soil.116_1713617 JE.Soil.116_1722467 JE.Soil.116_1750863 JE.Soil.116_1770363 JE.Soil.116_1790927 JE.Soil.116_1811346 JE.Soil.116_1842036 JE.Soil.116_1857879 JE.Soil.116_1876653 JE.Soil.116_1880069 JE.Soil.116_1906989 JE.Soil.116_1918530 JE.Soil.116_1953499 JE.Soil.116_2000005 JE.Soil.116_2009034 JE.Soil.116_2018219 JE.Soil.116_2116377 JE.Soil.116_2208376 JE.Soil.116_2232410 JE.Soil.116_2236442 JE.Soil.118_35584 JE.Soil.118_47195 JE.Soil.118_122993 JE.Soil.118_330332 JE.Soil.118_547331 JE.Soil.118_597546 JE.Soil.118_775991 JE.Soil.118_1099606 JE.Soil.119_256354 JE.Soil.119_275549 JE.Soil.119_301427 JE.Soil.119_363684 JE.Soil.119_788061 JE.Soil.119_847266 JE.Soil.119_865594 JE.Soil.119_1018880 JE.Soil.119_1078695 JE.Soil.119_1284382 JE.Soil.119_1306735 JE.Soil.119_1353288 JE.Soil.119_1506876 JE.Soil.119_1596329 JE.Soil.120_16056 JE.Soil.120_94809 JE.Soil.120_95015 JE.Soil.120_120026 JE.Soil.120_172582 JE.Soil.120_172744 JE.Soil.120_332188 JE.Soil.120_381723 JE.Soil.120_383725 JE.Soil.120_500259 JE.Soil.120_500329 JE.Soil.120_526324 JE.Soil.120_550049 JE.Soil.120_625340 JE.Soil.120_785745 JE.Soil.120_790565 JE.Soil.120_808645 JE.Soil.120_819727 JE.Soil.120_825557 JE.Soil.120_903303 JE.Soil.120_1037327 JE.Soil.120_1073679 JE.Soil.120_1089410 JE.Soil.120_1107734 JE.Soil.120_1114077 JE.Soil.120_1127356 JE.Soil.120_1143865 JE.Soil.120_1189130 JE.Soil.122_85916 JE.Soil.122_210652 JE.Soil.122_410702 JE.Soil.122_615283 JE.Soil.124_8424 JE.Soil.124_26942 JE.Soil.124_86237 JE.Soil.124_97820 JE.Soil.124_152684 JE.Soil.124_285164 JE.Soil.124_288192 JE.Soil.124_317774 JE.Soil.124_321003 JE.Soil.124_324527 JE.Soil.124_335286 JE.Soil.124_383460 JE.Soil.124_390528 JE.Soil.124_410335 JE.Soil.124_410483 JE.Soil.124_439220 JE.Soil.124_445415 JE.Soil.124_489729 JE.Soil.124_503220 JE.Soil.124_524034 JE.Soil.124_538197 JE.Soil.124_575026 JE.Soil.124_584768 JE.Soil.124_587782 JE.Soil.124_663363 JE.Soil.124_777981 JE.Soil.124_851421 JE.Soil.124_925289 JE.Soil.124_981685 JE.Soil.124_1050145 JE.Soil.124_1085722 JE.Soil.124_1106223 JE.Soil.124_1109175 JE.Soil.124_1123718 JE.Soil.124_1125909 JE.Soil.124_1184109 JE.Soil.124_1240579 JE.Soil.124_1288827 JE.Soil.124_1308657 JE.Soil.124_1321193 JE.Soil.124_1327634 JE.Soil.124_1327993 JE.Soil.124_1336952 JE.Soil.124_1353872 JE.Soil.124_1434930 JE.Soil.124_1467744 JE.Soil.124_1508955 JE.Soil.124_1537060 JE.Soil.124_1537726 JE.Soil.124_1575817 JE.Soil.124_1579909 JE.Soil.124_1601481 JE.Soil.124_1601604 JE.Soil.124_1616227 JE.Soil.124_1621902 JE.Soil.124_1680452 JE.Soil.124_1691582 JE.Soil.124_1701691 JE.Soil.124_1703698 JE.Soil.124_1724399 JE.Soil.124_1738022 JE.Soil.124_1742141 JE.Soil.124_1744523 JE.Soil.124_1777637 JE.Soil.124_1846086 JE.Soil.124_1865194 JE.Soil.124_1884939 JE.Soil.124_1889757 JE.Soil.124_1958298 JE.Soil.124_1966238 JE.Soil.124_1974259 JE.Soil.124_2018840 JE.Soil.124_2025562 JE.Soil.124_2073231 JE.Soil.124_2077669 JE.Soil.124_2086601 JE.Soil.124_2123981 JE.Soil.126_39006 JE.Soil.126_111424 JE.Soil.126_248069 JE.Soil.126_400106 JE.Soil.126_475191 JE.Soil.126_659822 JE.Soil.126_743483 JE.Soil.126_967818 JE.Soil.126_1001829 JE.Soil.126_1063471 JE.Soil.126_1270417 JE.Soil.126_1271507 JE.Soil.126_1498481 JE.Soil.127_12339 JE.Soil.127_131683 JE.Soil.127_205725 JE.Soil.127_236176 JE.Soil.127_267586 JE.Soil.127_443231 JE.Soil.127_537628 JE.Soil.127_698726 JE.Soil.127_788776 JE.Soil.127_904850 JE.Soil.127_936449 JE.Soil.127_936821 JE.Soil.127_970043 JE.Soil.127_1238601 JE.Soil.127_1269782 JE.Soil.127_1406634 JE.Soil.127_1558134 JE.Soil.127_1589333 JE.Soil.127_1672001 JE.Soil.127_1693336 JE.Soil.127_1699601 JE.Soil.127_1890997 JE.Soil.127_2041193 JE.Soil.127_2097733 JE.Soil.127_2258141 JE.Soil.127_2282292 JE.Soil.127_2282464 JE.Soil.127_2322300 JE.Soil.127_2366528 JE.Soil.127_2369503 JE.Soil.127_2384455 JE.Soil.127_2549732 JE.Soil.127_2603015 JE.Soil.127_2639359 JE.Soil.127_2761487 JE.Soil.127_2896377 JE.Soil.127_2922047 JE.Soil.127_2927462 JE.Soil.127_3016853 JE.Soil.128_37758 JE.Soil.128_43513 JE.Soil.128_56189 JE.Soil.128_60178 JE.Soil.128_72142 JE.Soil.128_93542 JE.Soil.128_108503 JE.Soil.128_139377 JE.Soil.128_139555 JE.Soil.128_157351 JE.Soil.128_160654 JE.Soil.128_167468 JE.Soil.128_292519 JE.Soil.128_295239 JE.Soil.128_308685 JE.Soil.128_313070 JE.Soil.128_314344 JE.Soil.128_330390 JE.Soil.128_338676 JE.Soil.128_351660 JE.Soil.128_351829 JE.Soil.128_357527 JE.Soil.128_389046 JE.Soil.128_389438 JE.Soil.128_402328 JE.Soil.128_411572 JE.Soil.128_418779 JE.Soil.128_469642 JE.Soil.128_469727 JE.Soil.128_490108 JE.Soil.128_494874 JE.Soil.128_519114 JE.Soil.128_530408 JE.Soil.128_567289 JE.Soil.128_595394 JE.Soil.128_638125 JE.Soil.128_641515 JE.Soil.128_645762 JE.Soil.128_646475 JE.Soil.128_646915 JE.Soil.128_663012 JE.Soil.128_738845 JE.Soil.128_745752 JE.Soil.128_750752 JE.Soil.128_757142 JE.Soil.128_866212 JE.Soil.128_883243 JE.Soil.128_883339 JE.Soil.128_910443 JE.Soil.128_939934 JE.Soil.128_952237 JE.Soil.128_979661 JE.Soil.128_979773 JE.Soil.128_1039302 JE.Soil.128_1078258 JE.Soil.128_1114600 JE.Soil.128_1132602 JE.Soil.128_1133106 JE.Soil.128_1173193 JE.Soil.128_1181546 JE.Soil.128_1246807 JE.Soil.128_1253176 JE.Soil.128_1300077 JE.Soil.128_1314589 JE.Soil.128_1328266 JE.Soil.128_1339735 JE.Soil.128_1344405 JE.Soil.128_1354079 JE.Soil.128_1360996 JE.Soil.128_1378319 JE.Soil.128_1438638 JE.Soil.128_1469629 JE.Soil.128_1498190 JE.Soil.128_1512671 JE.Soil.128_1552727 JE.Soil.128_1563593 JE.Soil.128_1570005 JE.Soil.12_559136 JE.Soil.12_803198 JE.Soil.12_1086807 JE.Soil.12_1466252 JE.Soil.12_1518335 JE.Soil.12_1563660 JE.Soil.130_376348 JE.Soil.130_394113 JE.Soil.130_423407 JE.Soil.130_640803 JE.Soil.130_746852 JE.Soil.131_9571 JE.Soil.131_67476 JE.Soil.131_156314 JE.Soil.131_827911 JE.Soil.131_973524 JE.Soil.131_994310 JE.Soil.131_1124886 JE.Soil.131_1129975 JE.Soil.131_1160131 JE.Soil.131_1315253 JE.Soil.131_1574433 JE.Soil.131_1887405 JE.Soil.131_2029692 JE.Soil.131_2115647 JE.Soil.131_2192913 JE.Soil.131_2207296 JE.Soil.131_2480574 JE.Soil.131_2608301 JE.Soil.131_2757488 JE.Soil.131_2856861 JE.Soil.131_2970874 JE.Soil.131_3067551 JE.Soil.131_3270984 JE.Soil.131_4120346 JE.Soil.131_4235030 JE.Soil.131_4307612 JE.Soil.131_4324509 JE.Soil.131_4444791 JE.Soil.131_4859950 JE.Soil.131_4926106 JE.Soil.131_4998875 JE.Soil.131_5049456 JE.Soil.131_5122374 JE.Soil.131_5125700 JE.Soil.131_5131208 JE.Soil.131_5131482 JE.Soil.131_5472044 JE.Soil.131_5573389 JE.Soil.131_5593716 JE.Soil.131_5593933 JE.Soil.131_5624860 JE.Soil.131_5664509 JE.Soil.134_45677 JE.Soil.134_159102 JE.Soil.134_573438 JE.Soil.134_1135443 JE.Soil.134_1274597 JE.Soil.134_1586886 JE.Soil.134_1854092 JE.Soil.134_2523866 JE.Soil.135_456888 JE.Soil.135_766640 JE.Soil.135_897938 JE.Soil.135_979446 JE.Soil.135_1226883 JE.Soil.135_1240979 JE.Soil.135_1527875 JE.Soil.135_1697577 JE.Soil.135_1878371 JE.Soil.135_2005295 JE.Soil.135_2036274 JE.Soil.135_2122665 JE.Soil.135_2197775 JE.Soil.135_3236545 JE.Soil.135_3432394 JE.Soil.135_3510992 JE.Soil.135_3652231 JE.Soil.135_3914847 JE.Soil.135_3979607 JE.Soil.135_3981979 JE.Soil.136_211093 JE.Soil.136_248140 JE.Soil.136_270001 JE.Soil.136_275443 JE.Soil.136_290901 JE.Soil.136_392867 JE.Soil.136_495844 JE.Soil.136_558397 JE.Soil.136_634611 JE.Soil.136_638607 JE.Soil.136_640866 JE.Soil.136_653533 JE.Soil.136_658617 JE.Soil.136_674499 JE.Soil.136_687399 JE.Soil.136_899747 JE.Soil.136_927400 JE.Soil.136_959502 JE.Soil.136_962251 JE.Soil.136_1065112 JE.Soil.136_1307824 JE.Soil.136_1330401 JE.Soil.136_1550791 JE.Soil.136_1585688 JE.Soil.136_1647337 JE.Soil.136_1682580 JE.Soil.136_1700027 JE.Soil.136_1717224 JE.Soil.136_1734476 JE.Soil.136_1759296 JE.Soil.136_1772348 JE.Soil.136_1783230 JE.Soil.136_1785817 JE.Soil.136_1786003 JE.Soil.136_1864163 JE.Soil.138_23708 JE.Soil.138_79244 JE.Soil.138_79426 JE.Soil.138_144776 JE.Soil.138_365792 JE.Soil.138_368957 JE.Soil.138_371754 JE.Soil.138_445989 JE.Soil.138_533819 JE.Soil.138_561076 JE.Soil.138_732247 JE.Soil.138_886056 JE.Soil.138_930989 JE.Soil.138_1060551 JE.Soil.138_1065884 JE.Soil.138_1206257 JE.Soil.138_1263033 JE.Soil.138_1273361 JE.Soil.138_1304002 JE.Soil.138_1320789 JE.Soil.138_1383519 JE.Soil.139_179805 JE.Soil.139_193477 JE.Soil.139_234344 JE.Soil.139_242912 JE.Soil.139_305948 JE.Soil.139_363122 JE.Soil.139_378909 JE.Soil.139_833002 JE.Soil.139_842007 JE.Soil.139_1088826 JE.Soil.139_1117913 JE.Soil.139_1259851 JE.Soil.139_1633145 JE.Soil.139_1676625 JE.Soil.139_1876687 JE.Soil.139_2002804 JE.Soil.139_2146245 JE.Soil.139_2146361 JE.Soil.139_2167189 JE.Soil.139_2329858 JE.Soil.139_2330068 JE.Soil.139_2700975 JE.Soil.139_2879052 JE.Soil.139_3004330 JE.Soil.139_3075629 JE.Soil.139_3091609 JE.Soil.139_3178936 JE.Soil.139_3210505 JE.Soil.139_3529380 JE.Soil.139_3542450 JE.Soil.139_3849684 JE.Soil.139_3923675 JE.Soil.142_20023 JE.Soil.142_95953 JE.Soil.142_138118 JE.Soil.142_590522 JE.Soil.142_841230 JE.Soil.142_1061456 JE.Soil.142_1269314 JE.Soil.142_1368356 JE.Soil.142_1722458 JE.Soil.142_1876044 JE.Soil.142_1876230 JE.Soil.142_1946199 JE.Soil.142_2004742 JE.Soil.142_2009917 JE.Soil.142_2508201 JE.Soil.142_2787238 JE.Soil.142_2819225 JE.Soil.143_16389 JE.Soil.143_18944 JE.Soil.143_27798 JE.Soil.143_34418 JE.Soil.143_52393 JE.Soil.143_71016 JE.Soil.143_154870 JE.Soil.143_281725 JE.Soil.143_336540 JE.Soil.143_357694 JE.Soil.143_421169 JE.Soil.143_427845 JE.Soil.143_519783 JE.Soil.143_640824 JE.Soil.143_843237 JE.Soil.143_971178 JE.Soil.143_983989 JE.Soil.143_1020146 JE.Soil.143_1192632 JE.Soil.143_1194143 JE.Soil.143_1274327 JE.Soil.143_1321762 JE.Soil.143_1372622 JE.Soil.143_1469489 JE.Soil.143_1512387 JE.Soil.143_1586500 JE.Soil.143_1608713 JE.Soil.143_1719526 JE.Soil.143_1771723 JE.Soil.143_1906366 JE.Soil.143_1981843 JE.Soil.143_1992726 JE.Soil.143_2052044 JE.Soil.143_2066440 JE.Soil.143_2271686 JE.Soil.143_2587584 JE.Soil.143_2587716 JE.Soil.143_2589003 JE.Soil.143_2663216 JE.Soil.143_2683760 JE.Soil.143_2725272 JE.Soil.144_7452 JE.Soil.144_29797 JE.Soil.144_150092 JE.Soil.144_185707 JE.Soil.144_234915 JE.Soil.144_253974 JE.Soil.144_401782 JE.Soil.144_444596 JE.Soil.144_470214 JE.Soil.144_577652 JE.Soil.144_612467 JE.Soil.144_665598 JE.Soil.144_695657 JE.Soil.144_793243 JE.Soil.144_793299 JE.Soil.144_917224 JE.Soil.144_972091 JE.Soil.144_997058 JE.Soil.144_1017617 JE.Soil.144_1284513 JE.Soil.144_1344781 JE.Soil.144_1344873 JE.Soil.144_1473899 JE.Soil.144_1475786 JE.Soil.144_1587127 JE.Soil.144_1606397 JE.Soil.144_1759917 JE.Soil.144_1967021 JE.Soil.144_2000366 JE.Soil.144_2148019 JE.Soil.144_2172135 JE.Soil.144_2213818 JE.Soil.144_2388078 JE.Soil.144_2388235 JE.Soil.144_2477266 JE.Soil.144_2486720 JE.Soil.144_2598378 JE.Soil.144_2712441 JE.Soil.144_2909916 JE.Soil.144_2974356 JE.Soil.144_3002489 JE.Soil.144_3155689 JE.Soil.14_479949 JE.Soil.14_2663952 JE.Soil.15_331593 JE.Soil.15_526667 JE.Soil.15_1366363 JE.Soil.15_1758410 JE.Soil.16_619440 JE.Soil.16_864411 JE.Soil.16_1057336 JE.Soil.16_1427101 JE.Soil.16_1997294 JE.Soil.16_2239613 JE.Soil.178_716370 JE.Soil.179_944394 JE.Soil.179_2057029 JE.Soil.179_2228049 JE.Soil.180_1723326 JE.Soil.180_2015543 JE.Soil.180_2556296 JE.Soil.180_2751446 JE.Soil.182_56521 JE.Soil.182_1077952 JE.Soil.182_1410132 JE.Soil.182_1598034 JE.Soil.182_1814196 JE.Soil.183_121309 JE.Soil.183_122393 JE.Soil.183_214568 JE.Soil.183_468574 JE.Soil.183_705340 JE.Soil.183_705988 JE.Soil.183_824876 JE.Soil.183_862359 JE.Soil.183_862966 JE.Soil.183_932565 JE.Soil.183_1055077 JE.Soil.184_1472316 JE.Soil.186_118937 JE.Soil.186_585737 JE.Soil.186_1958680 JE.Soil.187_478202 JE.Soil.187_960126 JE.Soil.187_966675 JE.Soil.187_1321128 JE.Soil.187_1876906 JE.Soil.187_1981126 JE.Soil.188_1886847 JE.Soil.188_1887750 JE.Soil.188_1904990 JE.Soil.18_512989 JE.Soil.18_1529160 JE.Soil.18_1806323 JE.Soil.18_2256007 JE.Soil.190_340402 JE.Soil.190_646455 JE.Soil.190_697197 JE.Soil.190_792899 JE.Soil.190_2111012 JE.Soil.190_3298751 JE.Soil.190_3489221 JE.Soil.191_479216 JE.Soil.191_535632 JE.Soil.191_576538 JE.Soil.191_643705 JE.Soil.191_1489785 JE.Soil.191_1717290 JE.Soil.191_2013979 JE.Soil.192_121046 JE.Soil.192_639419 JE.Soil.192_716015 JE.Soil.192_821214 JE.Soil.192_841284 JE.Soil.192_1111223 JE.Soil.192_1227777 JE.Soil.194_3586365 JE.Soil.194_4750737 JE.Soil.195_156788 JE.Soil.195_528555 JE.Soil.195_905618 JE.Soil.195_2031444 JE.Soil.195_2182402 JE.Soil.196_573488 JE.Soil.196_1214699 JE.Soil.198_647353 JE.Soil.198_1274631 JE.Soil.199_1179589 JE.Soil.199_1200219 JE.Soil.19_2584 JE.Soil.19_31873 JE.Soil.19_378771 JE.Soil.19_441982 JE.Soil.19_556863 JE.Soil.19_629379 JE.Soil.19_633057 JE.Soil.19_748570 JE.Soil.19_829677 JE.Soil.19_832697 JE.Soil.19_1042703 JE.Soil.19_1121476 JE.Soil.19_1159981 JE.Soil.19_1160024 JE.Soil.19_1179576 JE.Soil.19_1191869 JE.Soil.19_1238436 JE.Soil.19_1305020 JE.Soil.19_1355439 JE.Soil.19_1475208 JE.Soil.19_1475345 JE.Soil.19_1514942 JE.Soil.19_1686277 JE.Soil.19_1816182 JE.Soil.200_202518 JE.Soil.200_203311 JE.Soil.200_507586 JE.Soil.200_957372 JE.Soil.202_764537 JE.Soil.206_20629 JE.Soil.206_977131 JE.Soil.208_17904 JE.Soil.208_429868 JE.Soil.208_598691 JE.Soil.208_1252599 JE.Soil.20_243485 JE.Soil.20_469701 JE.Soil.20_469752 JE.Soil.20_1211637 JE.Soil.20_1546228 JE.Soil.20_2458638 JE.Soil.210_38657 JE.Soil.210_429433 JE.Soil.211_80161 JE.Soil.211_1840573 JE.Soil.211_2379962 JE.Soil.211_2453187 JE.Soil.211_2454107 JE.Soil.211_2888498 JE.Soil.214_2319161 JE.Soil.214_2319589 JE.Soil.215_135989 JE.Soil.215_236518 JE.Soil.215_346783 JE.Soil.215_509204 JE.Soil.215_531475 JE.Soil.215_1154644 JE.Soil.215_1280380 JE.Soil.215_1476558 JE.Soil.215_1654374 JE.Soil.216_145357 JE.Soil.216_149249 JE.Soil.216_210121 JE.Soil.216_597458 JE.Soil.216_659740 JE.Soil.216_669635 JE.Soil.216_830351 JE.Soil.216_852829 JE.Soil.216_926192 JE.Soil.216_1165942 JE.Soil.216_1361141 JE.Soil.216_1401879 JE.Soil.216_1891939 JE.Soil.218_950285 JE.Soil.219_227073 JE.Soil.219_1078409 JE.Soil.219_1267533 JE.Soil.219_1468635 JE.Soil.219_1876072 JE.Soil.219_2149339 JE.Soil.220_206062 JE.Soil.220_220085 JE.Soil.220_261718 JE.Soil.220_1254903 JE.Soil.222_860845 JE.Soil.222_861312 JE.Soil.223_40500 JE.Soil.223_178312 JE.Soil.223_255927 JE.Soil.223_540688 JE.Soil.223_597469 JE.Soil.223_717728 JE.Soil.223_816878 JE.Soil.223_993068 JE.Soil.223_1638540 JE.Soil.223_1684494 JE.Soil.223_2237865 JE.Soil.223_2353246 JE.Soil.223_2632167 JE.Soil.224_886014 JE.Soil.227_1846886 JE.Soil.228_226351 JE.Soil.228_374702 JE.Soil.228_529151 JE.Soil.228_593144 JE.Soil.228_1066290 JE.Soil.228_1245736 JE.Soil.228_1312627 JE.Soil.228_1433868 JE.Soil.228_1686857 JE.Soil.228_1739267 JE.Soil.231_316040 JE.Soil.231_420023 JE.Soil.231_1155300 JE.Soil.231_1193824 JE.Soil.231_1341543 JE.Soil.231_1341792 JE.Soil.231_1537365 JE.Soil.232_26904 JE.Soil.232_46459 JE.Soil.232_200013 JE.Soil.232_220631 JE.Soil.232_228950 JE.Soil.232_229083 JE.Soil.232_535698 JE.Soil.232_572992 JE.Soil.232_755431 JE.Soil.232_868971 JE.Soil.232_924162 JE.Soil.232_924342 JE.Soil.232_946907 JE.Soil.232_1014816 JE.Soil.232_1019779 JE.Soil.232_1067599 JE.Soil.232_1075213 JE.Soil.232_1132759 JE.Soil.232_1439386 JE.Soil.232_1531610 JE.Soil.232_1808464 JE.Soil.232_1914866 JE.Soil.232_2040913 JE.Soil.232_2103052 JE.Soil.232_2247206 JE.Soil.235_294791 JE.Soil.236_975159 JE.Soil.236_1455903 JE.Soil.236_1490749 JE.Soil.236_1589040 JE.Soil.236_1912103 JE.Soil.236_1912146 JE.Soil.239_388390 JE.Soil.239_405557 JE.Soil.239_415171 JE.Soil.239_811777 JE.Soil.239_1327989 JE.Soil.239_1803954 JE.Soil.239_2111971 JE.Soil.239_2503526 JE.Soil.239_2626500 JE.Soil.239_2665640 JE.Soil.239_2766989 JE.Soil.239_3076050 JE.Soil.23_299356 JE.Soil.23_368814 JE.Soil.23_381957 JE.Soil.240_82035 JE.Soil.240_87900 JE.Soil.240_162251 JE.Soil.240_322538 JE.Soil.240_367611 JE.Soil.240_427542 JE.Soil.240_439085 JE.Soil.240_516937 JE.Soil.240_571169 JE.Soil.240_654705 JE.Soil.240_732698 JE.Soil.240_755169 JE.Soil.240_839316 JE.Soil.240_883892 JE.Soil.240_884348 JE.Soil.240_898460 JE.Soil.240_1124398 JE.Soil.240_1185788 JE.Soil.240_1254948 JE.Soil.240_1259831 JE.Soil.240_1326716 JE.Soil.240_1435998 JE.Soil.240_1465377 JE.Soil.240_1696184 JE.Soil.240_1702364 JE.Soil.240_1743058 JE.Soil.240_1811662 JE.Soil.240_1863243 JE.Soil.240_1903895 JE.Soil.240_1939696 JE.Soil.240_2024475 JE.Soil.240_2035869 JE.Soil.240_2036045 JE.Soil.240_2115883 JE.Soil.244_25092 JE.Soil.244_167173 JE.Soil.244_645640 JE.Soil.244_645777 JE.Soil.244_938689 JE.Soil.244_996449 JE.Soil.244_1186498 JE.Soil.244_1205393 JE.Soil.244_1545052 JE.Soil.244_1576060 JE.Soil.244_1578389 JE.Soil.244_1688296 JE.Soil.244_1708050 JE.Soil.244_1767817 JE.Soil.244_1923652 JE.Soil.244_1936419 JE.Soil.244_2180555 JE.Soil.248_905796 JE.Soil.248_905928 JE.Soil.24_184882 JE.Soil.24_247059 JE.Soil.24_528165 JE.Soil.24_920623 JE.Soil.24_1503054 JE.Soil.24_1578466 JE.Soil.24_1900331 JE.Soil.250_93936 JE.Soil.250_622143 JE.Soil.250_1335789 JE.Soil.252_40897 JE.Soil.252_50927 JE.Soil.252_159181 JE.Soil.252_346316 JE.Soil.252_510745 JE.Soil.252_614925 JE.Soil.252_649763 JE.Soil.252_705110 JE.Soil.252_762914 JE.Soil.252_856427 JE.Soil.252_895862 JE.Soil.252_1077214 JE.Soil.252_1141001 JE.Soil.252_1281049 JE.Soil.252_1329384 JE.Soil.252_1468438 JE.Soil.252_1468992 JE.Soil.254_548850 JE.Soil.256_8065 JE.Soil.256_81581 JE.Soil.256_91163 JE.Soil.256_115339 JE.Soil.256_242836 JE.Soil.256_283382 JE.Soil.256_390686 JE.Soil.256_455291 JE.Soil.256_525787 JE.Soil.256_606116 JE.Soil.256_641643 JE.Soil.256_964594 JE.Soil.256_971718 JE.Soil.256_991941 JE.Soil.256_1013536 JE.Soil.256_1111258 JE.Soil.256_1118731 JE.Soil.256_1232769 JE.Soil.256_1247694 JE.Soil.256_1258255 JE.Soil.256_1426042 JE.Soil.256_1465667 JE.Soil.256_1499038 JE.Soil.256_1663009 JE.Soil.256_1664324 JE.Soil.260_74645 JE.Soil.260_128646 JE.Soil.260_207057 JE.Soil.260_244786 JE.Soil.260_781105 JE.Soil.260_895464 JE.Soil.260_1011533 JE.Soil.260_1030433 JE.Soil.260_1487502 JE.Soil.260_1503970 JE.Soil.260_1853870 JE.Soil.262_149073 JE.Soil.262_215535 JE.Soil.264_510183 JE.Soil.264_656552 JE.Soil.264_657399 JE.Soil.264_665006 JE.Soil.264_680737 JE.Soil.264_700953 JE.Soil.264_767392 JE.Soil.264_774838 JE.Soil.264_909051 JE.Soil.264_1015019 JE.Soil.264_1060870 JE.Soil.264_1141585 JE.Soil.264_1512129 JE.Soil.264_1540756 JE.Soil.264_1570130 JE.Soil.266_1242817 JE.Soil.266_1389734 JE.Soil.266_1671963 JE.Soil.268_5577 JE.Soil.268_26840 JE.Soil.268_129275 JE.Soil.268_170357 JE.Soil.268_367420 JE.Soil.268_667560 JE.Soil.268_693295 JE.Soil.268_832389 JE.Soil.268_938997 JE.Soil.268_984909 JE.Soil.268_1160315 JE.Soil.268_1174485 JE.Soil.268_1284550 JE.Soil.268_1326410 JE.Soil.268_1348542 JE.Soil.268_1358341 JE.Soil.268_1432935 JE.Soil.268_1752627 JE.Soil.268_1863707 JE.Soil.268_1890787 JE.Soil.268_1932116 JE.Soil.270_1601554 JE.Soil.272_958455 JE.Soil.272_1063179 JE.Soil.272_1439674 JE.Soil.272_1907512 JE.Soil.274_794460 JE.Soil.274_1005811 JE.Soil.274_1165929 JE.Soil.274_2011848 JE.Soil.276_106923 JE.Soil.276_272819 JE.Soil.276_358146 JE.Soil.276_467740 JE.Soil.276_572900 JE.Soil.276_703989 JE.Soil.276_754890 JE.Soil.276_765322 JE.Soil.276_790632 JE.Soil.276_869153 JE.Soil.276_874017 JE.Soil.276_1111499 JE.Soil.276_1111521 JE.Soil.276_1117687 JE.Soil.276_1117693 JE.Soil.276_1138103 JE.Soil.276_1243933 JE.Soil.276_1399314 JE.Soil.276_1436497 JE.Soil.276_1528731 JE.Soil.276_1598858 JE.Soil.276_1805004 JE.Soil.276_1843003 JE.Soil.276_2323740 JE.Soil.276_2492071 JE.Soil.276_2554572 JE.Soil.276_2595915 JE.Soil.278_389098 JE.Soil.278_389264 JE.Soil.278_678415 JE.Soil.278_1176682 JE.Soil.278_1266011 JE.Soil.278_1308777 JE.Soil.279_198596 JE.Soil.279_199458 JE.Soil.279_258242 JE.Soil.279_326091 JE.Soil.279_356365 JE.Soil.279_396707 JE.Soil.279_470052 JE.Soil.279_519938 JE.Soil.279_549768 JE.Soil.279_649791 JE.Soil.279_789731 JE.Soil.279_794730 JE.Soil.279_845344 JE.Soil.279_964965 JE.Soil.279_1116470 JE.Soil.279_1171203 JE.Soil.279_1203180 JE.Soil.279_1388330 JE.Soil.279_1399535 JE.Soil.279_1432198 JE.Soil.279_1454191 JE.Soil.279_1483634 JE.Soil.279_1537746 JE.Soil.279_1616258 JE.Soil.279_1620308 JE.Soil.279_1706274 JE.Soil.279_1760836 JE.Soil.279_1872966 JE.Soil.279_1904613 JE.Soil.279_2095763 JE.Soil.27_1884079 JE.Soil.27_2622179 JE.Soil.27_3143143 JE.Soil.27_4465953 JE.Soil.280_200174 JE.Soil.280_387525 JE.Soil.280_866416 JE.Soil.280_898196 JE.Soil.280_1234259 JE.Soil.280_1268165 JE.Soil.280_1528708 JE.Soil.280_1529100 JE.Soil.280_1615963 JE.Soil.280_1706511 JE.Soil.280_1728210 JE.Soil.280_1744498 JE.Soil.280_1804984 JE.Soil.280_1998328 JE.Soil.280_2147290 JE.Soil.280_2369701 JE.Soil.280_2481755 JE.Soil.280_2494994 JE.Soil.280_2705871 JE.Soil.282_90194 JE.Soil.282_539523 JE.Soil.282_723023 JE.Soil.282_1474837 JE.Soil.282_1662764 JE.Soil.283_385619 JE.Soil.283_566856 JE.Soil.283_864137 JE.Soil.283_926724 JE.Soil.283_927157 JE.Soil.283_1808284 JE.Soil.283_1934684 JE.Soil.283_1939503 JE.Soil.283_2229650 JE.Soil.283_2256194 JE.Soil.283_2750266 JE.Soil.284_13917 JE.Soil.284_19633 JE.Soil.284_56273 JE.Soil.284_56870 JE.Soil.284_144205 JE.Soil.284_160083 JE.Soil.284_242413 JE.Soil.284_320325 JE.Soil.284_340770 JE.Soil.284_409868 JE.Soil.284_452866 JE.Soil.284_494278 JE.Soil.284_502000 JE.Soil.284_511530 JE.Soil.284_544205 JE.Soil.284_553942 JE.Soil.284_688532 JE.Soil.284_792131 JE.Soil.284_1115384 JE.Soil.284_1289723 JE.Soil.284_1312391 JE.Soil.284_1381375 JE.Soil.284_1395759 JE.Soil.284_1407659 JE.Soil.284_1472132 JE.Soil.284_1615699 JE.Soil.284_1912962 JE.Soil.284_1929706 JE.Soil.284_1933848 JE.Soil.284_1953027 JE.Soil.284_2072956 JE.Soil.284_2073102 JE.Soil.284_2229131 JE.Soil.284_2275754 JE.Soil.284_2275852 JE.Soil.284_2306906 JE.Soil.284_2342991 JE.Soil.284_2343917 JE.Soil.284_2353939 JE.Soil.284_2426914 JE.Soil.284_2469315 JE.Soil.284_2528944 JE.Soil.284_2615509 JE.Soil.284_2638408 JE.Soil.284_2642702 JE.Soil.286_1206188 JE.Soil.287_26073 JE.Soil.287_373196 JE.Soil.287_399330 JE.Soil.287_787046 JE.Soil.287_853652 JE.Soil.287_875779 JE.Soil.287_876126 JE.Soil.287_1001415 JE.Soil.287_1412024 JE.Soil.287_1704107 JE.Soil.287_1720709 JE.Soil.287_1755175 JE.Soil.287_1791543 JE.Soil.287_1835137 JE.Soil.288_28922 JE.Soil.288_383307 JE.Soil.288_1100247 JE.Soil.288_1230654 JE.Soil.288_1238710 JE.Soil.288_1270583 JE.Soil.288_1484202 JE.Soil.288_1633466 JE.Soil.288_2132869 JE.Soil.28_19501 JE.Soil.28_873850 JE.Soil.28_1913087 JE.Soil.28_2768755 JE.Soil.28_3307586 JE.Soil.28_3334228 JE.Soil.290_1609853 JE.Soil.290_2361040 JE.Soil.290_2569447 JE.Soil.291_201878 JE.Soil.291_221240 JE.Soil.291_533740 JE.Soil.291_660834 JE.Soil.291_1140043 JE.Soil.291_1259304 JE.Soil.291_1585561 JE.Soil.291_1843632 JE.Soil.291_2057984 JE.Soil.294_176276 JE.Soil.294_230226 JE.Soil.294_230643 JE.Soil.295_24441 JE.Soil.295_521493 JE.Soil.295_653264 JE.Soil.295_697540 JE.Soil.295_1029412 JE.Soil.295_1104811 JE.Soil.295_1401978 JE.Soil.295_1845204 JE.Soil.295_1845673 JE.Soil.295_1889607 JE.Soil.296_290974 JE.Soil.296_319590 JE.Soil.296_489166 JE.Soil.296_544298 JE.Soil.296_564989 JE.Soil.296_597369 JE.Soil.296_662345 JE.Soil.296_739828 JE.Soil.296_871837 JE.Soil.296_877646 JE.Soil.296_915013 JE.Soil.296_1048642 JE.Soil.296_1097581 JE.Soil.296_1114439 JE.Soil.296_1237092 JE.Soil.296_1387316 JE.Soil.296_1566032 JE.Soil.296_1628146 JE.Soil.2_1203319 JE.Soil.300_36133 JE.Soil.300_59153 JE.Soil.300_67684 JE.Soil.300_72389 JE.Soil.300_75652 JE.Soil.300_91591 JE.Soil.300_100316 JE.Soil.300_131856 JE.Soil.300_132464 JE.Soil.300_179272 JE.Soil.300_189286 JE.Soil.300_219119 JE.Soil.300_230480 JE.Soil.300_246003 JE.Soil.300_357703 JE.Soil.300_387839 JE.Soil.300_449121 JE.Soil.300_482040 JE.Soil.300_510178 JE.Soil.300_511700 JE.Soil.300_517210 JE.Soil.300_575026 JE.Soil.300_589746 JE.Soil.300_637043 JE.Soil.300_648100 JE.Soil.300_657767 JE.Soil.300_665384 JE.Soil.300_679847 JE.Soil.300_681779 JE.Soil.300_691612 JE.Soil.300_761853 JE.Soil.300_770601 JE.Soil.300_788629 JE.Soil.300_789447 JE.Soil.300_796068 JE.Soil.300_826614 JE.Soil.300_865176 JE.Soil.300_923750 JE.Soil.300_935626 JE.Soil.300_983470 JE.Soil.300_1043810 JE.Soil.300_1044111 JE.Soil.300_1044373 JE.Soil.300_1094429 JE.Soil.300_1097044 JE.Soil.300_1108559 JE.Soil.300_1111332 JE.Soil.300_1112840 JE.Soil.300_1155060 JE.Soil.300_1166810 JE.Soil.300_1169391 JE.Soil.302_327042 JE.Soil.302_453485 JE.Soil.302_701471 JE.Soil.303_32809 JE.Soil.303_33313 JE.Soil.303_35960 JE.Soil.303_54373 JE.Soil.303_147583 JE.Soil.303_200098 JE.Soil.303_213576 JE.Soil.303_341344 JE.Soil.303_369851 JE.Soil.303_433353 JE.Soil.303_485947 JE.Soil.303_486055 JE.Soil.303_499059 JE.Soil.303_518235 JE.Soil.303_562129 JE.Soil.303_562668 JE.Soil.303_583285 JE.Soil.303_603658 JE.Soil.303_626298 JE.Soil.303_673652 JE.Soil.303_749548 JE.Soil.303_753530 JE.Soil.303_755698 JE.Soil.303_774824 JE.Soil.303_919115 JE.Soil.303_928988 JE.Soil.303_944156 JE.Soil.303_986588 JE.Soil.303_1009008 JE.Soil.303_1020770 JE.Soil.303_1053796 JE.Soil.303_1089061 JE.Soil.303_1096700 JE.Soil.303_1108325 JE.Soil.303_1109319 JE.Soil.303_1222212 JE.Soil.303_1283192 JE.Soil.303_1308672 JE.Soil.303_1318003 JE.Soil.303_1514410 JE.Soil.303_1563626 JE.Soil.303_1656674 JE.Soil.303_1666801 JE.Soil.303_1728873 JE.Soil.303_1768920 JE.Soil.303_1781514 JE.Soil.303_1832764 JE.Soil.303_1876481 JE.Soil.303_2140339 JE.Soil.303_2142777 JE.Soil.303_2220147 JE.Soil.303_2230223 JE.Soil.303_2296981 JE.Soil.303_2340297 JE.Soil.303_2354838 JE.Soil.303_2436501 JE.Soil.303_2555297 JE.Soil.303_2561082 JE.Soil.303_2569202 JE.Soil.304_9719 JE.Soil.304_9944 JE.Soil.304_62112 JE.Soil.304_77287 JE.Soil.304_107720 JE.Soil.304_192331 JE.Soil.304_197145 JE.Soil.304_197187 JE.Soil.304_204478 JE.Soil.304_216868 JE.Soil.304_219889 JE.Soil.304_245410 JE.Soil.304_262640 JE.Soil.304_287931 JE.Soil.304_350557 JE.Soil.304_386255 JE.Soil.304_390847 JE.Soil.304_482280 JE.Soil.304_504881 JE.Soil.304_519584 JE.Soil.304_534382 JE.Soil.304_555201 JE.Soil.304_654360 JE.Soil.304_654791 JE.Soil.304_659612 JE.Soil.304_693862 JE.Soil.304_720385 JE.Soil.304_800216 JE.Soil.304_805190 JE.Soil.304_810933 JE.Soil.304_816016 JE.Soil.304_906785 JE.Soil.304_966931 JE.Soil.304_972906 JE.Soil.304_1003636 JE.Soil.304_1006141 JE.Soil.304_1046822 JE.Soil.304_1138767 JE.Soil.304_1243097 JE.Soil.304_1243926 JE.Soil.304_1244841 JE.Soil.304_1270904 JE.Soil.304_1285433 JE.Soil.304_1325315 JE.Soil.304_1327234 JE.Soil.304_1327574 JE.Soil.304_1352366 JE.Soil.304_1379631 JE.Soil.304_1386634 JE.Soil.304_1393902 JE.Soil.304_1394683 JE.Soil.304_1399914 JE.Soil.304_1424416 JE.Soil.304_1437357 JE.Soil.304_1451559 JE.Soil.304_1453079 JE.Soil.304_1473463 JE.Soil.304_1473492 JE.Soil.304_1482835 JE.Soil.307_61011 JE.Soil.307_134515 JE.Soil.307_154042 JE.Soil.307_175280 JE.Soil.307_239380 JE.Soil.307_276922 JE.Soil.307_280145 JE.Soil.307_475314 JE.Soil.307_522344 JE.Soil.307_599508 JE.Soil.307_608351 JE.Soil.307_658562 JE.Soil.307_683471 JE.Soil.307_724007 JE.Soil.307_724152 JE.Soil.307_737321 JE.Soil.307_883451 JE.Soil.307_992207 JE.Soil.307_996938 JE.Soil.307_1070824 JE.Soil.308_95224 JE.Soil.308_99319 JE.Soil.308_152402 JE.Soil.308_170395 JE.Soil.308_186910 JE.Soil.308_190837 JE.Soil.308_198172 JE.Soil.308_228197 JE.Soil.308_247386 JE.Soil.308_369062 JE.Soil.308_435750 JE.Soil.308_451478 JE.Soil.308_485824 JE.Soil.308_530062 JE.Soil.308_544511 JE.Soil.308_554207 JE.Soil.308_562489 JE.Soil.308_579161 JE.Soil.308_618946 JE.Soil.308_623894 JE.Soil.308_675378 JE.Soil.308_688740 JE.Soil.308_712219 JE.Soil.308_712768 JE.Soil.308_760295 JE.Soil.308_770607 JE.Soil.308_842139 JE.Soil.308_847548 JE.Soil.308_859272 JE.Soil.308_894853 JE.Soil.308_956317 JE.Soil.308_959919 JE.Soil.308_977922 JE.Soil.308_1002975 JE.Soil.308_1032171 JE.Soil.308_1036230 JE.Soil.308_1036619 JE.Soil.308_1044994 JE.Soil.308_1053362 JE.Soil.30_1710466 JE.Soil.310_300909 JE.Soil.310_851213 JE.Soil.312_39363 JE.Soil.312_94753 JE.Soil.312_96261 JE.Soil.312_96321 JE.Soil.312_97845 JE.Soil.312_210815 JE.Soil.312_261993 JE.Soil.312_287944 JE.Soil.312_394954 JE.Soil.312_478491 JE.Soil.312_500526 JE.Soil.312_542658 JE.Soil.312_542821 JE.Soil.312_619355 JE.Soil.312_631139 JE.Soil.312_692048 JE.Soil.312_729753 JE.Soil.312_730393 JE.Soil.312_749457 JE.Soil.312_824765 JE.Soil.312_1002893 JE.Soil.312_1181098 JE.Soil.312_1192283 JE.Soil.312_1261190 JE.Soil.312_1275491 JE.Soil.312_1292170 JE.Soil.312_1322087 JE.Soil.312_1382937 JE.Soil.312_1426739 JE.Soil.312_1516830 JE.Soil.312_1523051 JE.Soil.312_1543424 JE.Soil.312_1586810 JE.Soil.312_1590691 JE.Soil.312_1601559 JE.Soil.312_1623324 JE.Soil.312_1706660 JE.Soil.312_1823421 JE.Soil.314_226229 JE.Soil.314_950195 JE.Soil.314_1405800 JE.Soil.314_1513135 JE.Soil.314_1513307 JE.Soil.315_56223 JE.Soil.315_238633 JE.Soil.315_271264 JE.Soil.315_271620 JE.Soil.315_331451 JE.Soil.315_486361 JE.Soil.315_612533 JE.Soil.315_716126 JE.Soil.315_760933 JE.Soil.315_833846 JE.Soil.315_1030602 JE.Soil.315_1038521 JE.Soil.315_1042398 JE.Soil.315_1054285 JE.Soil.315_1442864 JE.Soil.315_1585871 JE.Soil.315_1597287 JE.Soil.315_1681806 JE.Soil.315_1848555 JE.Soil.315_2120501 JE.Soil.315_2125147 JE.Soil.315_2251247 JE.Soil.315_2418190 JE.Soil.315_2493742 JE.Soil.315_2587309 JE.Soil.315_2736349 JE.Soil.315_2736463 JE.Soil.315_2753615 JE.Soil.316_59364 JE.Soil.316_75531 JE.Soil.316_75771 JE.Soil.316_97306 JE.Soil.316_135051 JE.Soil.316_192623 JE.Soil.316_245101 JE.Soil.316_266210 JE.Soil.316_272793 JE.Soil.316_292393 JE.Soil.316_367644 JE.Soil.316_371200 JE.Soil.316_388612 JE.Soil.316_467666 JE.Soil.316_474446 JE.Soil.316_486904 JE.Soil.316_499792 JE.Soil.316_665675 JE.Soil.316_676148 JE.Soil.316_676457 JE.Soil.316_693747 JE.Soil.316_757508 JE.Soil.316_757680 JE.Soil.316_763823 JE.Soil.316_792232 JE.Soil.316_796731 JE.Soil.316_818465 JE.Soil.316_831863 JE.Soil.316_891144 JE.Soil.316_900811 JE.Soil.316_920375 JE.Soil.316_960043 JE.Soil.316_960591 JE.Soil.316_990187 JE.Soil.316_990873 JE.Soil.316_1082823 JE.Soil.316_1124686 JE.Soil.316_1139834 JE.Soil.316_1149912 JE.Soil.316_1156388 JE.Soil.316_1172287 JE.Soil.316_1208890 JE.Soil.316_1231912 JE.Soil.316_1239872 JE.Soil.316_1248297 JE.Soil.316_1295130 JE.Soil.316_1319169 JE.Soil.316_1330445 JE.Soil.316_1337359 JE.Soil.316_1339629 JE.Soil.316_1348999 JE.Soil.316_1362979 JE.Soil.318_1263601 JE.Soil.318_1264777 JE.Soil.318_1372586 JE.Soil.318_1425837 JE.Soil.319_87038 JE.Soil.319_139790 JE.Soil.319_218034 JE.Soil.319_363987 JE.Soil.319_395562 JE.Soil.319_426694 JE.Soil.319_426917 JE.Soil.319_501539 JE.Soil.319_546320 JE.Soil.319_641588 JE.Soil.319_735028 JE.Soil.319_775016 JE.Soil.319_835620 JE.Soil.319_896210 JE.Soil.319_1066107 JE.Soil.319_1184531 JE.Soil.319_1267399 JE.Soil.319_1270177 JE.Soil.319_1270252 JE.Soil.319_1331474 JE.Soil.319_1341468 JE.Soil.319_1483989 JE.Soil.319_1512643 JE.Soil.319_1728464 JE.Soil.319_1794225 JE.Soil.319_1885737 JE.Soil.319_1932579 JE.Soil.319_1997849 JE.Soil.319_2176741 JE.Soil.319_2179586 JE.Soil.319_2317295 JE.Soil.319_2353909 JE.Soil.319_2412764 JE.Soil.319_2446100 JE.Soil.319_2470438 JE.Soil.319_2534242 JE.Soil.319_2583032 JE.Soil.319_2621313 JE.Soil.319_2641192 JE.Soil.319_2704632 JE.Soil.319_2756091 JE.Soil.319_2764595 JE.Soil.319_2774713 JE.Soil.319_2813222 JE.Soil.319_2814664 JE.Soil.320_11193 JE.Soil.320_15113 JE.Soil.320_67937 JE.Soil.320_138448 JE.Soil.320_151116 JE.Soil.320_194096 JE.Soil.320_194282 JE.Soil.320_211438 JE.Soil.320_260172 JE.Soil.320_357607 JE.Soil.320_358039 JE.Soil.320_396646 JE.Soil.320_420528 JE.Soil.320_449365 JE.Soil.320_543282 JE.Soil.320_652854 JE.Soil.320_660702 JE.Soil.320_679978 JE.Soil.320_739109 JE.Soil.320_760400 JE.Soil.320_805285 JE.Soil.320_837708 JE.Soil.320_882219 JE.Soil.320_920649 JE.Soil.320_925464 JE.Soil.320_934062 JE.Soil.320_950799 JE.Soil.320_967865 JE.Soil.320_1054183 JE.Soil.320_1059301 JE.Soil.320_1074387 JE.Soil.320_1133279 JE.Soil.320_1206778 JE.Soil.320_1261892 JE.Soil.320_1282123 JE.Soil.320_1317901 JE.Soil.320_1318434 JE.Soil.320_1394710 JE.Soil.320_1394796 JE.Soil.320_1426954 JE.Soil.320_1456776 JE.Soil.320_1466715 JE.Soil.320_1496067 JE.Soil.320_1627257 JE.Soil.320_1663361 JE.Soil.320_1683210 JE.Soil.320_1687731 JE.Soil.320_1725433 JE.Soil.320_1777182 JE.Soil.320_1819877 JE.Soil.320_1881601 JE.Soil.320_1950762 JE.Soil.320_1964381 JE.Soil.320_2008245 JE.Soil.320_2042308 JE.Soil.320_2049051 JE.Soil.320_2181274 JE.Soil.320_2222453 JE.Soil.320_2238883 JE.Soil.320_2249795 JE.Soil.320_2257193 JE.Soil.320_2292258 JE.Soil.320_2303895 JE.Soil.320_2311209 JE.Soil.320_2360362 JE.Soil.320_2411956 JE.Soil.320_2423741 JE.Soil.320_2471880 JE.Soil.320_2536634 JE.Soil.320_2538570 JE.Soil.320_2566108 JE.Soil.320_2566363 JE.Soil.320_2566491 JE.Soil.320_2577424 JE.Soil.320_2589697 JE.Soil.320_2662658 JE.Soil.320_2726791 JE.Soil.320_2836846 JE.Soil.320_2870598 JE.Soil.320_2943313 JE.Soil.320_2966705 JE.Soil.320_2968309 JE.Soil.320_2997171 JE.Soil.32_810991 JE.Soil.32_965174 JE.Soil.32_972061 JE.Soil.32_1039692 JE.Soil.32_1064266 JE.Soil.32_1075249 JE.Soil.32_1075252 JE.Soil.32_1137557 JE.Soil.32_1263491 JE.Soil.32_1386078 JE.Soil.32_1386133 JE.Soil.32_1478932 JE.Soil.32_1495789 JE.Soil.34_2947174 JE.Soil.34_3461339 JE.Soil.35_948442 JE.Soil.35_1412998 JE.Soil.35_1720095 JE.Soil.35_3192226 JE.Soil.35_3311617 JE.Soil.36_158153 JE.Soil.36_402050 JE.Soil.36_419217 JE.Soil.36_840517 JE.Soil.36_1279478 JE.Soil.36_1440465 JE.Soil.36_1572088 JE.Soil.36_2063939 JE.Soil.36_2157839 JE.Soil.38_2511840 JE.Soil.38_2880013 JE.Soil.39_470624 JE.Soil.39_857440 JE.Soil.39_1224612 JE.Soil.39_1833843 JE.Soil.39_1876434 JE.Soil.39_2077747 JE.Soil.39_2913773 JE.Soil.39_3166764 JE.Soil.3_504021 JE.Soil.3_733955 JE.Soil.3_822385 JE.Soil.3_835930 JE.Soil.3_2471401 JE.Soil.40_11994 JE.Soil.40_389840 JE.Soil.40_485856 JE.Soil.40_938824 JE.Soil.40_1352589 JE.Soil.40_1563524 JE.Soil.40_1642163 JE.Soil.40_2745640 JE.Soil.42_470427 JE.Soil.42_1246816 JE.Soil.42_1369463 JE.Soil.42_1374838 JE.Soil.42_1808304 JE.Soil.42_2623304 JE.Soil.43_1102939 JE.Soil.43_2118441 JE.Soil.43_2364301 JE.Soil.43_2390500 JE.Soil.43_2766868 JE.Soil.43_3278151 JE.Soil.44_206476 JE.Soil.44_218406 JE.Soil.44_421435 JE.Soil.44_585966 JE.Soil.44_623635 JE.Soil.44_942950 JE.Soil.44_980624 JE.Soil.44_1429462 JE.Soil.44_1807415 JE.Soil.44_1980274 JE.Soil.44_2108944 JE.Soil.44_2553267 JE.Soil.44_2873642 JE.Soil.44_3071730 JE.Soil.46_2721910 JE.Soil.46_2962645 JE.Soil.47_426163 JE.Soil.47_1211582 JE.Soil.47_2156725 JE.Soil.47_2695404 JE.Soil.48_253978 JE.Soil.48_391165 JE.Soil.48_762757 JE.Soil.48_1279443 JE.Soil.48_2617833 JE.Soil.4_754025 JE.Soil.4_853697 JE.Soil.4_1154390 JE.Soil.4_1485335 JE.Soil.4_1883477 JE.Soil.50_476060 JE.Soil.50_502984 JE.Soil.52_10938 JE.Soil.52_968450 JE.Soil.52_1363782 JE.Soil.54_168403 JE.Soil.54_318672 JE.Soil.56_125957 JE.Soil.56_292505 JE.Soil.56_310015 JE.Soil.56_396160 JE.Soil.56_810138 JE.Soil.56_872598 JE.Soil.56_873924 JE.Soil.56_1048633 JE.Soil.56_1181633 JE.Soil.56_1205466 JE.Soil.56_1328809 JE.Soil.56_1684575 JE.Soil.56_1687977 JE.Soil.58_518669 JE.Soil.58_1192458 JE.Soil.59_7135 JE.Soil.59_86564 JE.Soil.59_92080 JE.Soil.59_755588 JE.Soil.59_902679 JE.Soil.59_1206543 JE.Soil.59_1906254 JE.Soil.59_2244560 JE.Soil.59_2350544 JE.Soil.60_1113926 JE.Soil.62_1283050 JE.Soil.62_1359266 JE.Soil.62_1918457 JE.Soil.63_347621 JE.Soil.63_804376 JE.Soil.63_1555825 JE.Soil.63_1765172 JE.Soil.63_2666336 JE.Soil.64_552851 JE.Soil.64_558127 JE.Soil.64_1068788 JE.Soil.64_1220054 JE.Soil.66_50570 JE.Soil.66_224063 JE.Soil.66_1461604 JE.Soil.67_24319 JE.Soil.67_117183 JE.Soil.67_197982 JE.Soil.67_248474 JE.Soil.67_706306 JE.Soil.67_707260 JE.Soil.67_950427 JE.Soil.67_984770 JE.Soil.67_994382 JE.Soil.67_1147531 JE.Soil.67_1165176 JE.Soil.67_1210800 JE.Soil.67_1279934 JE.Soil.67_1287431 JE.Soil.67_1769516 JE.Soil.67_1769556 JE.Soil.67_2058942 JE.Soil.67_2172395 JE.Soil.67_2232004 JE.Soil.67_2344574 JE.Soil.68_190962 JE.Soil.68_267980 JE.Soil.68_293722 JE.Soil.68_401888 JE.Soil.68_762591 JE.Soil.68_977987 JE.Soil.68_1052541 JE.Soil.68_1075116 JE.Soil.68_1199986 JE.Soil.68_1210870 JE.Soil.68_1283824 JE.Soil.68_1442252 JE.Soil.68_1565658 JE.Soil.68_1714049 JE.Soil.68_1727524 JE.Soil.68_1727766 JE.Soil.68_1765434 JE.Soil.68_1990443 JE.Soil.68_2067159 JE.Soil.68_2099076 JE.Soil.68_2353094 JE.Soil.6_71654 JE.Soil.6_71747 JE.Soil.6_148203 JE.Soil.6_997087 JE.Soil.6_1138033 JE.Soil.6_1456910 JE.Soil.70_181015 JE.Soil.70_1412694 JE.Soil.70_1881016 JE.Soil.71_179793 JE.Soil.71_325619 JE.Soil.71_633720 JE.Soil.71_731465 JE.Soil.71_1021833 JE.Soil.71_1110938 JE.Soil.71_1293762 JE.Soil.71_1347599 JE.Soil.71_1521080 JE.Soil.71_1580198 JE.Soil.71_1645159 JE.Soil.71_1782315 JE.Soil.71_1840524 JE.Soil.71_2355007 JE.Soil.71_2553592 JE.Soil.71_2593692 JE.Soil.75_119407 JE.Soil.75_119522 JE.Soil.75_1931573 JE.Soil.75_1994218 JE.Soil.75_2016030 JE.Soil.75_3423153 JE.Soil.76_554262 JE.Soil.76_775906 JE.Soil.76_1366104 JE.Soil.76_1443449 JE.Soil.76_1549311 JE.Soil.76_1616521 JE.Soil.76_2168462 JE.Soil.76_2212104 JE.Soil.78_1026015 JE.Soil.78_1096283 JE.Soil.7_189735 JE.Soil.7_231601 JE.Soil.7_1157091 JE.Soil.7_1179430 JE.Soil.80_185237 JE.Soil.80_973834 JE.Soil.80_1546110 JE.Soil.80_1569352 JE.Soil.80_1869803 JE.Soil.80_2087135 JE.Soil.80_2146094 JE.Soil.80_2203301 JE.Soil.82_915962 JE.Soil.83_230455 JE.Soil.83_435676 JE.Soil.83_506379 JE.Soil.83_1062482 JE.Soil.83_1405835 JE.Soil.83_2021466 JE.Soil.84_932569 JE.Soil.84_1639567 JE.Soil.84_1787411 JE.Soil.84_2586863 JE.Soil.84_3181629 JE.Soil.86_1080276 JE.Soil.86_1572808 JE.Soil.86_1596117 JE.Soil.86_1672708 JE.Soil.86_2049018 JE.Soil.87_53603 JE.Soil.87_88818 JE.Soil.87_149455 JE.Soil.87_327141 JE.Soil.87_390757 JE.Soil.87_457378 JE.Soil.87_522902 JE.Soil.87_955085 JE.Soil.87_1168653 JE.Soil.87_1190535 JE.Soil.87_1313328 JE.Soil.87_1406153 JE.Soil.87_1542915 JE.Soil.87_1859105 JE.Soil.87_2546132 JE.Soil.88_40562 JE.Soil.88_122881 JE.Soil.88_472335 JE.Soil.88_531797 JE.Soil.88_832959 JE.Soil.88_868692 JE.Soil.88_1639334 JE.Soil.88_1661442 JE.Soil.88_1690249 JE.Soil.88_1827843 JE.Soil.88_1887775 JE.Soil.88_1887884 JE.Soil.88_1995852 JE.Soil.8_108611 JE.Soil.8_303092 JE.Soil.8_698275 JE.Soil.8_1037934 JE.Soil.8_1103657 JE.Soil.8_1776980 JE.Soil.8_1779931 JE.Soil.8_2091859 JE.Soil.91_77502 JE.Soil.91_123130 JE.Soil.91_631052 JE.Soil.91_1125833 JE.Soil.91_1595554 JE.Soil.91_1631121 JE.Soil.91_1794190 JE.Soil.91_1947852 JE.Soil.91_1951829 JE.Soil.91_2029591 JE.Soil.91_2165495 JE.Soil.92_419602 JE.Soil.92_595663 JE.Soil.92_623956 JE.Soil.92_826468 JE.Soil.92_1421821 JE.Soil.92_1476518 JE.Soil.95_126094 JE.Soil.95_144119 JE.Soil.95_428648 JE.Soil.95_772747 JE.Soil.95_1148102 JE.Soil.95_1260297 JE.Soil.95_1378388 JE.Soil.95_1398936 JE.Soil.95_1945332 JE.Soil.95_1979674 JE.Soil.95_2027318 JE.Soil.95_2298413 JE.Soil.95_2443401 JE.Soil.95_2576746 JE.Soil.96_661818 JE.Soil.96_727236 JE.Soil.96_915914 JE.Soil.96_992456 JE.Soil.96_1032281 JE.Soil.96_1056093 JE.Soil.96_1145376 JE.Soil.96_1820020 JE.Soil.98_207524 JE.Soil.98_240629 JE.Soil.98_786769 JE.Soil.98_943704 JE.Soil.99_2008 JE.Soil.99_8100 JE.Soil.99_403149 JE.Soil.99_450701 JE.Soil.99_450837 JE.Soil.99_475658 JE.Soil.99_812708 JE.Soil.99_881100 JE.Soil.99_930597 JE.Soil.99_999726 JE.Soil.99_1145963 JE.Soil.99_1232651 JE.Soil.99_1656371 JE.Soil.99_1696371 JE.Soil.99_2027237 JE.Soil.99_2100445 JE.Soil.99_2174620 JE.Soil.99_2410726 JE.Soil.99_2769056 JE.Soil.99_2783007 JE.Soil.99_2823785 JE.Soil.99_2871463 JE.Soil.99_3049745 JE.Lundberg.103_112576 JE.Lundberg.103_741881 JE.Lundberg.104_271383 JE.Lundberg.104_1379205 JE.Lundberg.105_73699 JE.Lundberg.105_745444 JE.Lundberg.105_1365270 JE.Lundberg.105_1723851 JE.Lundberg.105_1729737 JE.Lundberg.105_1969056 JE.Lundberg.106_65839 JE.Lundberg.107_1819834 JE.Lundberg.107_2573950 JE.Lundberg.108_1108082 JE.Lundberg.108_1134849 JE.Lundberg.109_207882 JE.Lundberg.109_339053 JE.Lundberg.109_1776111 JE.Lundberg.109_1835884 JE.Lundberg.110_535983 JE.Lundberg.111_468631 JE.Lundberg.111_1251530 JE.Lundberg.112_667407 JE.Lundberg.112_707044 JE.Lundberg.112_1032822 JE.Lundberg.113_633235 JE.Lundberg.113_1297110 JE.Lundberg.113_1502262 JE.Lundberg.113_1622748 JE.Lundberg.115_186954 JE.Lundberg.115_667176 JE.Lundberg.115_1362229 JE.Lundberg.115_1560706 JE.Lundberg.116_819512 JE.Lundberg.116_1241933 JE.Lundberg.117_1520279 JE.Lundberg.118_175133 JE.Lundberg.118_395889 JE.Lundberg.118_395935 JE.Lundberg.118_411008 JE.Lundberg.118_478948 JE.Lundberg.119_282376 JE.Lundberg.119_553829 JE.Lundberg.119_1374922 JE.Lundberg.119_1625868 JE.Lundberg.121_163098 JE.Lundberg.121_203729 JE.Lundberg.121_780880 JE.Lundberg.121_1259490 JE.Lundberg.121_1328901 JE.Lundberg.121_1388675 JE.Lundberg.121_1388810 JE.Lundberg.122_1531677 JE.Lundberg.123_100924 JE.Lundberg.123_363804 JE.Lundberg.123_1205621 JE.Lundberg.123_1656030 JE.Lundberg.123_1740990 JE.Lundberg.124_57367 JE.Lundberg.125_922652 JE.Lundberg.127_687976 JE.Lundberg.127_1231902 JE.Lundberg.129_265134 JE.Lundberg.129_826691 JE.Lundberg.130_1042144 JE.Lundberg.130_1042201 JE.Lundberg.131_1146646 JE.Lundberg.131_1326264 JE.Lundberg.132_521085 JE.Lundberg.132_807134 JE.Lundberg.132_858904 JE.Lundberg.133_339126 JE.Lundberg.133_426350 JE.Lundberg.133_431393 JE.Lundberg.133_556972 JE.Lundberg.133_1062407 JE.Lundberg.133_1152049 JE.Lundberg.134_220754 JE.Lundberg.134_388216 JE.Lundberg.134_443478 JE.Lundberg.134_447731 JE.Lundberg.134_698983 JE.Lundberg.134_827379 JE.Lundberg.134_984071 JE.Lundberg.135_147661 JE.Lundberg.135_331608 JE.Lundberg.135_969243 JE.Lundberg.135_1158436 JE.Lundberg.137_51435 JE.Lundberg.137_839142 JE.Lundberg.137_1061594 JE.Lundberg.138_329386 JE.Lundberg.138_772318 JE.Lundberg.139_591811 JE.Lundberg.140_1187721 JE.Lundberg.140_1623967 JE.Lundberg.140_1682087 JE.Lundberg.141_482755 JE.Lundberg.141_879427 JE.Lundberg.141_986738 JE.Lundberg.141_1025668 JE.Lundberg.142_66060 JE.Lundberg.142_115520 JE.Lundberg.142_639026 JE.Lundberg.142_928051 JE.Lundberg.143_149028 JE.Lundberg.143_161633 JE.Lundberg.143_215122 JE.Lundberg.143_266088 JE.Lundberg.143_277311 JE.Lundberg.143_694582 JE.Lundberg.143_998766 JE.Lundberg.144_434785 JE.Lundberg.144_1026385 JE.Lundberg.144_1373671 JE.Lundberg.146_564222 JE.Lundberg.147_75550 JE.Lundberg.147_331452 JE.Lundberg.147_697303 JE.Lundberg.147_943979 JE.Lundberg.147_1014140 JE.Lundberg.147_1700562 JE.Lundberg.148_268980 JE.Lundberg.148_269194 JE.Lundberg.148_638764 JE.Lundberg.150_398406 JE.Lundberg.150_1492907 JE.Lundberg.150_1715627 JE.Lundberg.150_1720265 JE.Lundberg.151_1076059 JE.Lundberg.151_1432156 JE.Lundberg.151_1697926 JE.Lundberg.152_858423 JE.Lundberg.152_1300607 JE.Lundberg.152_1300807 JE.Lundberg.152_1488746 JE.Lundberg.153_1009984 JE.Lundberg.154_739137 JE.Lundberg.154_957438 JE.Lundberg.154_1319111 JE.Lundberg.154_1319277 JE.Lundberg.155_699074 JE.Lundberg.155_726417 JE.Lundberg.155_1315897 JE.Lundberg.155_2729669 JE.Lundberg.156_9700 JE.Lundberg.156_335084 JE.Lundberg.156_503948 JE.Lundberg.156_1252526 JE.Lundberg.157_613721 JE.Lundberg.157_807384 JE.Lundberg.158_162493 JE.Lundberg.158_217496 JE.Lundberg.158_447294 JE.Lundberg.158_578407 JE.Lundberg.158_612194 JE.Lundberg.158_790219 JE.Lundberg.158_1255339 JE.Lundberg.158_1284311 JE.Lundberg.159_921489 JE.Lundberg.159_1252829 JE.Lundberg.159_1276636 JE.Lundberg.160_238145 JE.Lundberg.160_701766 JE.Lundberg.160_951193 JE.Lundberg.160_1101190 JE.Lundberg.161_34854 JE.Lundberg.161_252592 JE.Lundberg.161_279795 JE.Lundberg.161_547540 JE.Lundberg.161_576198 JE.Lundberg.161_1031062 JE.Lundberg.161_1081597 JE.Lundberg.161_1109097 JE.Lundberg.161_1217683 JE.Lundberg.161_1217757 JE.Lundberg.161_1217986 JE.Lundberg.162_223850 JE.Lundberg.162_822113 JE.Lundberg.162_956872 JE.Lundberg.163_747844 JE.Lundberg.169_1359373 JE.Lundberg.169_1416340 JE.Lundberg.169_1624494 JE.Lundberg.170_593358 JE.Lundberg.170_870101 JE.Lundberg.170_986108 JE.Lundberg.172_504917 JE.Lundberg.181_720010 JE.Lundberg.187_873917 JE.Lundberg.187_874131 JE.Lundberg.188_1289093 JE.Lundberg.191_560250 JE.Lundberg.40_1300326 JE.Lundberg.88_132560 JE.Lundberg.97_356635 JE.Lundberg.97_685400 JE.Lundberg.97_854713 JE.Lundberg.97_1064329 JE.Soil.102_351025 JE.Soil.115_213051 JE.Soil.128_126733 JE.Soil.128_126964 JE.Soil.130_204550 JE.Soil.179_1088669 JE.Soil.195_1880450 JE.Soil.195_2186592 JE.Soil.199_1084975 JE.Soil.199_1085140 JE.Soil.223_1903693 JE.Soil.227_2221692 JE.Soil.236_1536784 JE.Soil.274_1099587 JE.Soil.282_510147 JE.Soil.290_1393117 JE.Soil.2_375743 JE.Soil.303_1327318 JE.Soil.312_679396 JE.Soil.39_1921726 JE.Soil.43_1052521 JE.Soil.47_804184 JE.Soil.47_1534096 JE.Soil.98_251767 JE.Soil.99_2281619 JE.Lundberg.114_930511 JE.Lundberg.116_1289928 JE.Lundberg.119_30527 JE.Lundberg.119_1647446 JE.Lundberg.11_401786 JE.Lundberg.11_1544913 JE.Lundberg.120_320204 JE.Lundberg.121_352212 JE.Lundberg.121_643963 JE.Lundberg.122_1340561 JE.Lundberg.123_1220548 JE.Lundberg.124_754535 JE.Lundberg.125_1279739 JE.Lundberg.129_1438760 JE.Lundberg.12_634387 JE.Lundberg.130_1227455 JE.Lundberg.131_783245 JE.Lundberg.132_658679 JE.Lundberg.133_950450 JE.Lundberg.134_999106 JE.Lundberg.135_1258099 JE.Lundberg.136_742670 JE.Lundberg.136_894816 JE.Lundberg.138_1319940 JE.Lundberg.138_1468741 JE.Lundberg.138_1525931 JE.Lundberg.140_637635 JE.Lundberg.140_861152 JE.Lundberg.140_1266463 JE.Lundberg.141_439881 JE.Lundberg.141_630451 JE.Lundberg.143_1175152 JE.Lundberg.144_604538 JE.Lundberg.144_756066 JE.Lundberg.144_761411 JE.Lundberg.144_806917 JE.Lundberg.144_875182 JE.Lundberg.144_1391571 JE.Lundberg.164_766013 JE.Lundberg.16_15193 JE.Lundberg.20_975072 JE.Lundberg.23_1378346 JE.Lundberg.23_1490394 JE.Lundberg.24_1276033 JE.Lundberg.29_932617 JE.Lundberg.39_296334 JE.Lundberg.39_296487 JE.Lundberg.3_972808 JE.Lundberg.42_1181169 JE.Lundberg.56_1298848 JE.Lundberg.58_1157915 JE.Lundberg.64_818000 JE.Lundberg.64_2121897 JE.Lundberg.69_399702 JE.Lundberg.6_1052215 JE.Lundberg.7_1026376 JE.Lundberg.97_1026982 JE.Lundberg.9_628699 JE.Lundberg.121_526184 JE.Lundberg.124_118506 JE.Lundberg.124_326354 JE.Lundberg.124_370562 JE.Lundberg.125_92922 JE.Lundberg.127_97166 JE.Lundberg.127_665190 JE.Lundberg.127_1191078 JE.Lundberg.128_287888 JE.Lundberg.128_348393 JE.Lundberg.128_406330 JE.Lundberg.128_442941 JE.Lundberg.128_656842 JE.Lundberg.128_787284 JE.Lundberg.129_188032 JE.Lundberg.130_308911 JE.Lundberg.130_509983 JE.Lundberg.130_613060 JE.Lundberg.131_31724 JE.Lundberg.132_1594094 JE.Lundberg.133_551412 JE.Lundberg.136_425102 JE.Lundberg.136_824191 JE.Lundberg.137_878024 JE.Lundberg.139_985290 JE.Lundberg.143_1737083 JE.Lundberg.144_823288 JE.Lundberg.153_181835 JE.Lundberg.34_1276633 JE.Lundberg.38_1549906 JE.Lundberg.70_206475 JE.Lundberg.73_174995 JE.Lundberg.73_573432 JE.Lundberg.73_573505 JE.Lundberg.74_769475 JE.Lundberg.76_691768 JE.Lundberg.76_1665091 JE.Lundberg.77_864994 JE.Lundberg.79_1680938 JE.Lundberg.80_620534 JE.Lundberg.82_781763 JE.Lundberg.85_2736446 JE.Lundberg.85_4511217 JE.Lundberg.85_5595717 JE.Lundberg.86_691035 JE.Lundberg.91_1146383 JE.Lundberg.91_1286780 JE.Lundberg.91_1364148 JE.Lundberg.91_1364281 JE.Lundberg.94_393929 JE.Lundberg.94_500794 JE.Lundberg.95_975420 JE.Soil.100_504572 JE.Soil.182_58965 JE.Soil.202_880897 JE.Soil.40_1896964 JE.Lundberg.181_1102338 JE.Lundberg.191_1347827 JE.Soil.103_63981 JE.Soil.106_1366920 JE.Soil.110_583763 JE.Soil.111_779631 JE.Soil.111_837238 JE.Soil.115_1392043 JE.Soil.115_1533485 JE.Soil.115_2162269 JE.Soil.119_1561804 JE.Soil.119_1561967 JE.Soil.119_1609918 JE.Soil.122_258476 JE.Soil.142_583591 JE.Soil.142_2529947 JE.Soil.142_2968216 JE.Soil.274_1115851 JE.Soil.274_2186149 JE.Soil.279_2139853 JE.Soil.282_1006150 JE.Soil.288_1427970 JE.Soil.303_19388 JE.Soil.303_1710499 JE.Soil.308_32071 JE.Soil.318_873023 JE.Soil.318_885620 JE.Soil.319_293826 JE.Soil.319_294292 JE.Soil.319_1254966 JE.Lundberg.106_1187624 JE.Lundberg.106_1231479 JE.Lundberg.107_1853873 JE.Lundberg.109_1144661 JE.Lundberg.109_1144766 JE.Lundberg.109_1216593 JE.Lundberg.110_1526999 JE.Lundberg.113_946247 JE.Lundberg.123_564458 JE.Lundberg.123_1982307 JE.Lundberg.130_323427 JE.Lundberg.132_807191 JE.Lundberg.138_1265370 JE.Lundberg.139_907593 JE.Lundberg.143_855666 JE.Lundberg.143_1374355 JE.Lundberg.143_1816044 JE.Lundberg.144_1096720 JE.Lundberg.135_1287887 JE.Lundberg.140_1263607 JE.Lundberg.39_1271603 JE.Lundberg.39_1342994 JE.Lundberg.39_1665384 JE.Lundberg.45_193942 JE.Lundberg.45_905289 JE.Lundberg.54_942415 JE.Lundberg.54_942484 JE.Lundberg.8_619902 JE.Soil.128_1477906 JE.Soil.220_826602 JE.Soil.220_1959242 JE.Soil.240_1887875 JE.Lundberg.118_1129476 JE.Lundberg.11_776942 JE.Lundberg.122_1141231 JE.Lundberg.124_535318 JE.Lundberg.126_1470934 JE.Lundberg.12_1134711 JE.Lundberg.137_1319864 JE.Lundberg.138_985022 JE.Lundberg.139_462585 JE.Lundberg.141_894276 JE.Lundberg.55_1133100 JE.Lundberg.69_1775316 JE.Lundberg.79_1400379 JE.Lundberg.142_231973 JE.Lundberg.143_1670571 JE.Lundberg.25_610281 JE.Lundberg.91_1457751 JE.Lundberg.91_1591475 JE.Lundberg.91_1693639 JE.Lundberg.94_836678 JE.Soil.116_1497475 JE.Soil.240_207924 JE.Soil.71_461671 JE.Soil.72_406607 JE.Lundberg.45_862320 JE.Lundberg.45_1432435 JE.Lundberg.69_184529 JE.Lundberg.93_854687 JE.Soil.119_187363 JE.Soil.138_608333 JE.Soil.143_1563096 JE.Soil.224_1740015 JE.Soil.316_633067 JE.Soil.52_1363935 JE.Soil.67_1702589 JE.Lundberg.126_935066 JE.Lundberg.133_177093 JE.Lundberg.150_434011 JE.Lundberg.150_838776 JE.Lundberg.39_444446 JE.Lundberg.39_555170 JE.Lundberg.39_555201 JE.Lundberg.45_257067 JE.Lundberg.45_262794 JE.Lundberg.6_766382 JE.Lundberg.138_543783 JE.Lundberg.138_597754 JE.Lundberg.138_840641 JE.Lundberg.15_1800059 JE.Lundberg.161_85277 JE.Lundberg.162_41180 JE.Lundberg.41_718536 JE.Soil.124_1337193 JE.Soil.235_1147839 JE.Soil.252_708679 JE.Lundberg.119_342073 JE.Lundberg.11_937825 JE.Lundberg.11_1448028 JE.Lundberg.123_1128162 JE.Lundberg.138_1315180 JE.Lundberg.143_1404785 JE.Lundberg.16_308587 JE.Lundberg.20_1156049 JE.Lundberg.142_1041872 JE.Lundberg.142_1059226 JE.Lundberg.143_361099 JE.Lundberg.144_885191 JE.Lundberg.190_618481 JE.Lundberg.47_896421 JE.Lundberg.48_1584492 JE.Lundberg.96_646684 JE.Lundberg.36_170621 JE.Lundberg.6_722441 JE.Lundberg.87_1360541 JE.Lundberg.87_1360549 JE.Soil.116_1583463 JE.Soil.244_791859 JE.Soil.279_211596 JE.Soil.284_2161095 JE.Lundberg.123_1350389 JE.Lundberg.124_948478 JE.Lundberg.135_336021 JE.Lundberg.135_1211592 JE.Lundberg.136_913072 JE.Lundberg.140_1395775 JE.Lundberg.66_1554988 JE.Lundberg.127_204669 JE.Lundberg.127_213798 JE.Lundberg.128_42495 JE.Lundberg.128_240071 JE.Lundberg.144_119763 JE.Lundberg.80_164035 JE.Soil.304_1242142 JE.Lundberg.13_4814579 JE.Lundberg.170_146863 JE.Lundberg.177_1119372 JE.Lundberg.187_799471 JE.Lundberg.39_1579409 JE.Lundberg.71_1111612 JE.Soil.100_845726 JE.Lundberg.49_24754 JE.Soil.100_356399 JE.Soil.100_591083 JE.Soil.138_539021 JE.Soil.144_680579 JE.Soil.300_499981 JE.Soil.320_1881497 JE.Lundberg.127_766049 JE.Lundberg.135_562411 JE.Lundberg.142_585864 JE.Lundberg.156_542795 JE.Lundberg.161_1142462 JE.Lundberg.2_1618682 JE.Lundberg.129_327233 JE.Lundberg.190_307234 JE.Lundberg.190_307431 JE.Soil.118_923114 JE.Soil.304_476321 JE.Soil.75_849348 JE.Lundberg.135_158530 JE.Lundberg.137_113794 JE.Lundberg.1_144354 JE.Lundberg.71_1165232 JE.Soil.51_558310 JE.Soil.99_1014668 JE.Lundberg.126_759152 JE.Lundberg.130_164882 JE.Lundberg.135_819468 JE.Lundberg.140_437559 JE.Lundberg.141_592105 JE.Lundberg.144_662927 JE.Lundberg.39_165143 JE.Lundberg.39_165327 JE.Soil.118_1561 JE.Soil.136_959340 JE.Lundberg.150_1280484 JE.Soil.124_1580090 JE.Soil.139_2185479 JE.Soil.240_1335853 JE.Soil.38_2460552 JE.Lundberg.158_517867 JE.Soil.112_473070 JE.Soil.244_283851 JE.Soil.27_142792 JE.Soil.308_138157 JE.Lundberg.26_136409 JE.Lundberg.35_1538335 JE.Soil.111_1247888 JE.Soil.112_96849 JE.Soil.286_2097177 JE.Lundberg.11_238729 JE.Lundberg.135_436773 JE.Lundberg.147_523073 JE.Lundberg.39_300238 JE.Lundberg.128_457450 JE.Lundberg.15_1081195 JE.Lundberg.62_1654346 JE.Lundberg.84_28261 JE.Lundberg.144_306216 JE.Lundberg.34_1355676 JE.Soil.116_2211308 JE.Soil.303_1072098 JE.Soil.47_372359 JE.Soil.47_775693 JE.Soil.47_1346553 JE.Soil.47_2988937 JE.Lundberg.141_25626 JE.Lundberg.148_372873 JE.Soil.291_1053612 JE.Soil.7_231525 JE.Lundberg.88_205960 JE.Lundberg.95_1616352 JE.Soil.252_1275536 JE.Soil.96_666091 JE.Soil.103_2105046 JE.Soil.300_1045801 JE.Soil.308_338876 JE.Soil.316_648967 JE.Soil.36_452505 JE.Soil.71_2274591 JE.Soil.71_2274744 JE.Soil.71_2274762 JE.Soil.59_479494 JE.Soil.59_516247 JE.Soil.59_698715 JE.Soil.59_1014217 JE.Lundberg.130_546539 JE.Lundberg.138_1326850 JE.Soil.270_1549912 JE.Lundberg.187_616813 JE.Soil.144_3313738 JE.Soil.96_921388 JE.Lundberg.161_1062391 JE.Lundberg.8_348575 JE.Soil.300_937937 JE.Lundberg.122_197675 JE.Lundberg.127_575228 JE.Lundberg.42_306058 JE.Lundberg.122_936004 JE.Lundberg.126_996327 JE.Lundberg.95_384120 JE.Lundberg.135_296500 JE.Lundberg.98_1317656 JE.Soil.304_542233 JE.Lundberg.26_327305 JE.Lundberg.37_12185 JE.Lundberg.45_15834 JE.Lundberg.30_1538948 JE.Lundberg.41_994602 JE.Soil.112_787509 JE.Lundberg.144_275038 JE.Soil.116_1403232 JE.Soil.135_2637846 JE.Lundberg.16_847377 JE.Lundberg.32_1001588 JE.Soil.214_373600 JE.Lundberg.176_837464 JE.Soil.106_1030155 JE.Soil.95_2483382 JE.Soil.12_559089 JE.Soil.284_2617175 JE.Soil.316_1154732 JE.Lundberg.35_1920247 JE.Soil.319_1292070 JE.Soil.59_2843325 JE.Lundberg.26_878340 JE.Soil.115_2688914 JE.Soil.127_1700831 JE.Soil.119_1540049 JE.Soil.300_722927 JE.Soil.300_723110 JE.Soil.104_1017228 JE.Soil.112_687963 JE.Soil.308_124146 JE.Soil.268_1514079 JE.Soil.279_3237 JE.Soil.303_610143 JE.Soil.315_870269 JE.Soil.315_870633 JE.Soil.91_21225 JE.Lundberg.138_524763 JE.Lundberg.28_947741 JE.Lundberg.119_1715603 JE.Lundberg.125_737744 JE.Soil.15_1477845 JE.Soil.316_993771 JE.Soil.136_708789 JE.Soil.211_80878 JE.Soil.244_2180601 JE.Soil.280_911359 JE.Lundberg.128_43086 JE.Lundberg.66_1071500 JE.Soil.120_23941 JE.Soil.316_1145851 JE.Lundberg.144_928705 JE.Soil.127_1584876 JE.Lundberg.172_536700 JE.Lundberg.91_1038818 JE.Lundberg.142_524852 JE.Soil.308_138038 JE.Lundberg.144_429017 JE.Lundberg.174_935806 JE.Lundberg.134_638584 JE.Lundberg.2_1618695 JE.Lundberg.152_1490582 JE.Soil.87_1571200 JE.Lundberg.138_53344 JE.Soil.76_2435400 JE.Lundberg.41_821533 JE.Soil.32_924341 JE.Soil.139_267324 JE.Soil.195_1958646 JE.Soil.111_2444038 JE.Soil.280_2490427 JE.Lundberg.33_73057 JE.Lundberg.35_828494 JE.Lundberg.176_2071160 JE.Lundberg.183_677688 JE.Lundberg.182_1297368 JE.Lundberg.182_1297378 JE.Lundberg.158_222828 JE.Lundberg.165_2019895 JE.Lundberg.159_764644 JE.Soil.139_1659828 JE.Lundberg.161_1383211 JE.Lundberg.161_1383361 JE.Soil.220_983638 JE.Soil.220_984064 JE.Soil.239_113229 JE.Soil.239_113582 JE.Soil.142_643214 JE.Soil.240_1965731 JE.Soil.211_3475844 JE.Soil.287_1134703 JE.Soil.295_1296580 JE.Soil.88_25610 JE.Soil.120_1161409 JE.Soil.291_1112236 JE.Soil.300_575066 JE.Soil.302_679499 JE.Soil.108_288130 JE.Soil.124_1120004 JE.Soil.190_1313887 JE.Soil.48_1882168 JE.Soil.307_1025402 JE.Soil.307_1025514 JE.Soil.315_2082374 JE.Soil.318_769348 JE.Lundberg.126_1680518 JE.Lundberg.143_1275211 JE.Lundberg.97_690626 JE.Lundberg.166_137157 JE.Lundberg.118_485204 JE.Soil.128_395095 JE.Lundberg.144_461099 JE.Lundberg.148_133623 JE.Lundberg.113_1404753 JE.Lundberg.41_1385299 JE.Soil.199_1200612 JE.Lundberg.37_53392 JE.Lundberg.21_1356868 JE.Lundberg.126_1329012 JE.Lundberg.2_1168746 JE.Soil.316_1268543 JE.Lundberg.123_1817539 JE.Lundberg.124_1004498 JE.Lundberg.124_187577 JE.Soil.180_2751600 JE.Soil.32_985126 JE.Lundberg.128_242235 JE.Lundberg.129_1515343 JE.Soil.112_222470 JE.Lundberg.28_549986 JE.Lundberg.59_1780049 JE.Soil.111_2289391 JE.Lundberg.138_365197 JE.Soil.100_7650 JE.Lundberg.142_940402 JE.Soil.303_2273646 JE.Lundberg.144_1229238 JE.Lundberg.169_308124 JE.Lundberg.24_1932618 JE.Lundberg.148_947563 JE.Soil.287_1670148 JE.Lundberg.92_746606 JE.Lundberg.96_940093 JE.Soil.135_2821599 JE.Soil.284_501264 JE.Soil.102_545136 JE.Soil.244_2209469 JE.Lundberg.93_1171722 JE.Soil.215_252181 JE.Lundberg.95_1061610 JE.Soil.32_1497663 JE.Lundberg.38_117199 JE.Soil.316_226515 JE.Lundberg.80_147507 JE.Soil.280_2887444 JE.Soil.240_420855 JE.Soil.312_992783 JE.Lundberg.65_868074 JE.Lundberg.63_1838565 JE.Lundberg.60_299555 JE.Soil.108_344713 JE.Soil.100_913067 JE.Soil.124_1968993 JE.Soil.108_83426 JE.Soil.303_2105663 JE.Soil.144_1339870 JE.Soil.316_1102277 JE.Soil.320_912585 JE.Soil.139_294398 JE.Soil.220_1031041 JE.Soil.124_824942 JE.Soil.231_1537007 JE.Soil.43_678325 JE.Soil.99_1804881 JE.Soil.144_2572372 JE.Soil.304_172922 JE.Soil.316_233136 JE.Soil.232_1668584 JE.Soil.303_1498004 JE.Soil.296_176711 JE.Soil.296_1645952 JE.Soil.95_1919798 JE.Soil.43_396516 JE.Soil.99_777608 JE.Soil.316_742437 JE.Soil.98_714708 JE.Soil.316_1058162 JE.Soil.96_1712469 JE.Lundberg.160_40811 JE.Lundberg.105_1775387 JE.Lundberg.105_54008 JE.Lundberg.105_54244 JE.Lundberg.118_1099549 JE.Lundberg.109_1633516 JE.Lundberg.112_428949 JE.Lundberg.165_2020188 JE.Lundberg.180_108296 JE.Soil.99_1696586 JE.Lundberg.104_1261149 JE.Lundberg.125_667177 JE.Lundberg.123_918068 JE.Lundberg.18_878287 JE.Lundberg.147_403847 JE.Lundberg.8_208797 JE.Soil.116_1633101 JE.Lundberg.132_1760729 JE.Soil.144_1606399 JE.Lundberg.138_597691 JE.Soil.190_1387686 JE.Soil.88_1639508 JE.Lundberg.124_616216 JE.Lundberg.126_1487418 JE.Lundberg.140_1512892 JE.Lundberg.142_787589 JE.Soil.296_4303 JE.Lundberg.114_470361 JE.Lundberg.144_646927 JE.Lundberg.138_1369866 JE.Lundberg.151_1029083 JE.Lundberg.144_1496108 JE.Lundberg.49_24919 JE.Lundberg.124_326250 JE.Lundberg.144_485565 JE.Lundberg.144_943746 JE.Lundberg.128_301280 JE.Lundberg.41_1358217 JE.Lundberg.109_1760665 JE.Soil.100_1004565 JE.Soil.126_870755 JE.Lundberg.135_326360 JE.Lundberg.23_27934 JE.Lundberg.147_377759 JE.Lundberg.142_865572 JE.Lundberg.22_302213 JE.Lundberg.126_678371 JE.Lundberg.138_1504336 JE.Lundberg.13_4814416 JE.Lundberg.140_1512802 JE.Soil.138_1390920 JE.Soil.95_2535497 JE.Lundberg.110_87511 JE.Lundberg.117_2079680 JE.Soil.188_2084715 JE.Lundberg.70_336335 JE.Lundberg.117_1504311 JE.Lundberg.130_627483 JE.Lundberg.3_989971 JE.Lundberg.135_583239 JE.Lundberg.67_1618257 JE.Lundberg.69_1104494 JE.Lundberg.144_503436 JE.Lundberg.8_1097090 JE.Lundberg.19_582220 JE.Lundberg.21_1283838 JE.Lundberg.121_908893 JE.Lundberg.122_267581 JE.Lundberg.141_871356 JE.Lundberg.117_596376 JE.Lundberg.110_1551422 JE.Lundberg.116_938425 JE.Lundberg.118_713310 JE.Lundberg.135_524163 JE.Lundberg.121_526181 JE.Lundberg.71_1517662 JE.Lundberg.53_1919071 JE.Lundberg.71_1831423 JE.Lundberg.66_190425 JE.Lundberg.71_1840140 JE.Lundberg.68_1264840 JE.Lundberg.24_890086 JE.Lundberg.54_1718520 JE.Lundberg.119_1244406 JE.Lundberg.62_1072438 JE.Lundberg.53_1119595 JE.Lundberg.62_1514901 JE.Lundberg.62_1546258 JE.Lundberg.63_175334 JE.Lundberg.101_833457 JE.Lundberg.53_1777189 JE.Lundberg.62_598132 JE.Lundberg.64_1734529 JE.Lundberg.70_345679 JE.Lundberg.66_625871 JE.Lundberg.71_1242382 JE.Lundberg.71_1346224 JE.Lundberg.99_11211 JE.Lundberg.116_1205518 JE.Lundberg.116_1339048 JE.Lundberg.116_1428195 JE.Lundberg.119_703978 JE.Lundberg.134_948526 JE.Lundberg.139_982725 JE.Lundberg.165_1276069 JE.Lundberg.18_208516 JE.Lundberg.53_1797599 JE.Lundberg.62_662443 JE.Lundberg.71_1584150 JE.Lundberg.71_1771856 JE.Lundberg.71_812333 JE.Lundberg.78_1808509 JE.Lundberg.98_1272567 JE.Lundberg.98_790008 JE.Lundberg.116_1852754 JE.Lundberg.116_1992913 JE.Lundberg.2_365782 JE.Lundberg.134_547538 JE.Lundberg.112_1462988 JE.Lundberg.119_812955 JE.Lundberg.66_1662683 JE.Lundberg.101_605875 JE.Lundberg.113_678618 JE.Lundberg.17_414937 JE.Lundberg.18_1659839 JE.Lundberg.63_355743 JE.Lundberg.50_456591 JE.Lundberg.63_1762578 JE.Lundberg.71_16802 JE.Lundberg.62_611620 JE.Lundberg.63_1245434 JE.Lundberg.96_698486 JE.Lundberg.119_1347 JE.Lundberg.135_309164 JE.Lundberg.63_257830 JE.Lundberg.104_237416 JE.Lundberg.80_691453 JE.Lundberg.98_928781 JE.Lundberg.107_1887522 JE.Lundberg.24_1503405 JE.Lundberg.50_977417 JE.Lundberg.105_45139 JE.Lundberg.107_1887690 JE.Lundberg.107_2064905 JE.Lundberg.110_322206 JE.Lundberg.110_763036 JE.Lundberg.116_2038417 JE.Lundberg.116_226524 JE.Lundberg.62_378877 JE.Lundberg.65_1505776 JE.Lundberg.65_353233 JE.Lundberg.135_1099579 JE.Lundberg.98_428245 JE.Lundberg.63_1769385 JE.Lundberg.65_392051 JE.Lundberg.99_1756878 JE.Lundberg.71_490734 JE.Lundberg.99_1202011 JE.Lundberg.99_2105545 JE.Lundberg.125_1026774 JE.Lundberg.53_598400 JE.Lundberg.62_546787 JE.Lundberg.63_256447 JE.Lundberg.65_104181 JE.Lundberg.71_1621696 JE.Lundberg.99_1292261 JE.Lundberg.125_310014 JE.Lundberg.50_793214 JE.Lundberg.3_555805 JE.Lundberg.105_2027307 JE.Lundberg.72_923457 JE.Lundberg.54_685441 JE.Lundberg.71_1500633 JE.Lundberg.63_598565 JE.Lundberg.105_290139 JE.Lundberg.105_11368 JE.Lundberg.5_1480195 JE.Lundberg.100_1140742 JE.Lundberg.50_568065 JE.Lundberg.72_1268053 JE.Soil.187_358710 JE.Soil.28_2077939 JE.Soil.44_1855053 JE.Lundberg.138_1164109 JE.Lundberg.51_1244840 JE.Soil.12_625084 JE.Lundberg.65_1187459 JE.Lundberg.72_1457089 JE.Lundberg.72_1648406 JE.Lundberg.107_1561217 JE.Lundberg.137_799538 JE.Lundberg.135_97506 JE.Lundberg.136_359086 JE.Lundberg.137_982435 JE.Soil.199_878029 JE.Soil.286_33051 JE.Lundberg.155_2662136 JE.Soil.110_319265 JE.Soil.287_471970 JE.Lundberg.107_1851668 JE.Lundberg.122_618045 JE.Lundberg.122_618258 JE.Lundberg.133_69436 JE.Lundberg.134_352641 JE.Lundberg.134_791644 JE.Lundberg.151_1106403 JE.Lundberg.51_1796779 JE.Lundberg.54_1285418 JE.Soil.116_1670172 JE.Soil.278_213070 JE.Soil.284_2275627 JE.Soil.286_1232074 JE.Soil.287_139930 JE.Soil.318_210571 JE.Lundberg.134_268576 JE.Lundberg.134_789394 JE.Lundberg.135_423163 JE.Lundberg.156_1644157 JE.Lundberg.162_277945 JE.Lundberg.91_657350 JE.Soil.100_147619 JE.Soil.100_1018175 JE.Soil.119_1334015 JE.Soil.119_1692219 JE.Soil.120_1076786 JE.Soil.122_748223 JE.Soil.126_2665 JE.Soil.130_557744 JE.Soil.142_2743968 JE.Soil.276_2001404 JE.Soil.279_4867 JE.Soil.279_545850 JE.Soil.280_436253 JE.Soil.283_1887733 JE.Soil.286_91480 JE.Soil.287_1551777 JE.Soil.290_2471863 JE.Soil.290_3025397 JE.Soil.291_1579136 JE.Soil.291_1625886 JE.Soil.291_1688451 JE.Soil.307_779350 JE.Soil.308_177635 JE.Soil.316_351160 JE.Lundberg.138_1681700 JE.Lundberg.144_494508 JE.Lundberg.144_494729 JE.Lundberg.180_865521 JE.Lundberg.180_865649 JE.Lundberg.59_1352895 JE.Soil.16_125601 JE.Soil.16_755575 JE.Soil.180_1280266 JE.Soil.191_601440 JE.Soil.191_601695 JE.Soil.195_725676 JE.Soil.196_1501669 JE.Soil.211_2839895 JE.Soil.216_1597167 JE.Soil.219_1206570 JE.Soil.28_3939557 JE.Soil.39_1308849 JE.Soil.39_3006019 JE.Soil.3_782006 JE.Soil.3_2465088 JE.Soil.44_2379123 JE.Soil.47_143525 JE.Soil.7_362809 JE.Soil.7_534661 JE.Soil.7_1141513 JE.Lundberg.138_1619320 JE.Lundberg.80_5539 JE.Lundberg.96_1737626 JE.Lundberg.96_1737784 JE.Lundberg.99_1181328 JE.Soil.108_38686 JE.Soil.14_1580610 JE.Soil.179_792853 JE.Soil.183_935056 JE.Soil.191_1665410 JE.Soil.191_1708582 JE.Soil.195_2032946 JE.Soil.199_1488792 JE.Soil.199_1489546 JE.Soil.204_1833838 JE.Soil.220_505370 JE.Soil.223_1792947 JE.Soil.256_1357739 JE.Soil.264_881777 JE.Soil.26_303197 JE.Soil.35_1009033 JE.Soil.39_2596080 JE.Lundberg.139_549260 JE.Lundberg.139_674375 JE.Lundberg.149_1501855 JE.Lundberg.151_651533 JE.Lundberg.157_381754 JE.Lundberg.157_752307 JE.Lundberg.157_1231318 JE.Lundberg.160_661122 JE.Lundberg.161_1138970 JE.Lundberg.137_982653 JE.Lundberg.25_1104472 JE.Lundberg.32_1007227 JE.Soil.223_794080 JE.Soil.223_2289437 JE.Soil.223_2289797 JE.Soil.223_2546369 JE.Soil.20_861695 JE.Soil.44_2086319 JE.Soil.290_1561163 JE.Soil.291_1167190 JE.Soil.295_1653298 JE.Soil.110_319268 JE.Soil.291_283963 JE.Lundberg.119_1157022 JE.Lundberg.119_1202710 JE.Lundberg.136_511458 JE.Lundberg.138_1681770 JE.Lundberg.13_3721109 JE.Lundberg.46_1438219 JE.Lundberg.56_1411475 JE.Lundberg.56_1433924 JE.Lundberg.63_1853448 JE.Lundberg.66_1891082 JE.Soil.191_1594705 JE.Soil.195_581629 JE.Soil.220_889575 JE.Soil.223_2138264 JE.Soil.294_325449 JE.Lundberg.54_960346 JE.Lundberg.32_1599351 JE.Lundberg.49_641947 JE.Soil.199_70653 JE.Lundberg.151_926512 JE.Lundberg.104_757069 JE.Lundberg.113_1099988 JE.Lundberg.123_1236027 JE.Lundberg.144_835551 JE.Lundberg.176_1735832 JE.Lundberg.176_314315 JE.Lundberg.176_314497 JE.Lundberg.176_72934 JE.Lundberg.64_1776100 JE.Lundberg.65_1029546 JE.Lundberg.65_971888 JE.Lundberg.71_980720 JE.Lundberg.72_605589 JE.Lundberg.74_45675 JE.Lundberg.81_255933 JE.Lundberg.90_1587280 JE.Soil.218_273570 JE.Soil.227_56970 JE.Soil.24_839536 JE.Lundberg.54_965966 JE.Lundberg.62_145535 JE.Lundberg.73_970424 JE.Lundberg.74_45823 JE.Lundberg.76_423118 JE.Lundberg.76_844406 JE.Lundberg.76_844532 JE.Lundberg.80_965437 JE.Lundberg.80_965528 JE.Lundberg.81_256257 JE.Lundberg.81_946875 JE.Lundberg.90_623535 JE.Lundberg.90_1587171 JE.Lundberg.95_1319996 JE.Soil.108_1224181 JE.Soil.19_942273 JE.Soil.19_1308123 JE.Soil.214_1096504 JE.Soil.30_241892 JE.Soil.36_1335044 JE.Lundberg.63_1319483 JE.Lundberg.65_1383945 JE.Lundberg.71_743780 JE.Lundberg.93_1124737 JE.Soil.199_70677 JE.Soil.211_3526759 JE.Soil.24_839725 JE.Soil.48_1209138 JE.Lundberg.151_926749 JE.Lundberg.154_1241583 JE.Lundberg.71_1786398 JE.Lundberg.55_646704 JE.Lundberg.20_688122 JE.Lundberg.53_1578792 JE.Lundberg.65_1464113 JE.Lundberg.158_1077980 JE.Lundberg.118_602093 JE.Lundberg.99_42552 JE.Lundberg.58_1777952 JE.Lundberg.106_1192854 JE.Lundberg.66_599357 JE.Lundberg.12_441305 JE.Lundberg.69_1370756 JE.Lundberg.98_884434 JE.Lundberg.25_693145 JE.Soil.18_2313599 JE.Lundberg.129_1101243 JE.Lundberg.130_393714 JE.Soil.199_1833270 JE.Soil.215_394105 JE.Soil.3_1493322 JE.Soil.286_559647 JE.Lundberg.34_84511 JE.Soil.103_1321373 JE.Lundberg.118_771383 JE.Lundberg.118_771689 JE.Soil.110_128001 JE.Soil.14_2663420 JE.Soil.270_644796 JE.Soil.102_200415 JE.Soil.103_2344959 JE.Soil.108_983427 JE.Soil.110_955427 JE.Soil.118_39894 JE.Soil.119_796663 JE.Soil.120_317022 JE.Soil.120_776006 JE.Soil.135_1186568 JE.Soil.142_1244042 JE.Soil.142_1244096 JE.Soil.179_87975 JE.Soil.179_747934 JE.Soil.179_1971097 JE.Soil.187_182174 JE.Soil.258_912811 JE.Soil.258_982939 JE.Soil.266_2007344 JE.Soil.26_766028 JE.Soil.270_156510 JE.Soil.270_253692 JE.Soil.278_486562 JE.Soil.284_935071 JE.Soil.286_1409490 JE.Soil.290_38917 JE.Soil.290_39281 JE.Soil.290_39667 JE.Soil.291_1766039 JE.Soil.302_201894 JE.Soil.310_243294 JE.Soil.38_2054725 JE.Soil.46_472773 JE.Soil.46_472820 JE.Soil.66_394757 JE.Soil.74_203445 JE.Soil.74_777972 JE.Soil.87_430775 JE.Soil.120_3648 JE.Soil.130_395019 JE.Soil.135_2460519 JE.Soil.135_3896977 JE.Soil.136_263643 JE.Soil.136_263767 JE.Soil.142_2385272 JE.Soil.287_1245312 JE.Soil.291_153837 JE.Soil.294_154884 JE.Soil.294_196724 JE.Soil.319_1404929 JE.Lundberg.121_471553 JE.Lundberg.148_35185 JE.Lundberg.35_353425 JE.Lundberg.121_959499 JE.Lundberg.130_967627 JE.Lundberg.40_63139 JE.Soil.178_644975 JE.Lundberg.100_312763 JE.Lundberg.124_1007965 JE.Lundberg.161_385737 JE.Lundberg.35_58190 JE.Lundberg.37_1549440 JE.Lundberg.38_486855 JE.Lundberg.40_1323398 JE.Lundberg.40_1446123 JE.Lundberg.40_397617 JE.Lundberg.43_279522 JE.Lundberg.43_551519 JE.Lundberg.44_4618 JE.Soil.135_234922 JE.Soil.2_935316 JE.Soil.54_34392 JE.Lundberg.161_106080 JE.Lundberg.163_562480 JE.Soil.135_258286 JE.Soil.135_390371 JE.Soil.135_473953 JE.Soil.135_620877 JE.Soil.135_857450 JE.Soil.135_1506536 JE.Soil.135_1527599 JE.Soil.135_1989685 JE.Soil.135_2196176 JE.Soil.135_2503471 JE.Soil.135_2890154 JE.Soil.135_2890257 JE.Soil.135_3074312 JE.Soil.135_3792269 JE.Soil.135_3908024 JE.Soil.182_1579628 JE.Soil.198_623434 JE.Soil.19_98009 JE.Soil.19_102361 JE.Soil.19_1955009 JE.Soil.222_467478 JE.Soil.38_2711163 JE.Soil.46_2216510 JE.Lundberg.34_70795 JE.Lundberg.34_1046923 JE.Lundberg.40_68548 JE.Lundberg.40_403229 JE.Lundberg.40_696702 JE.Lundberg.40_1408679 JE.Lundberg.40_1408773 JE.Lundberg.41_483461 JE.Lundberg.41_1307670 JE.Lundberg.43_30181 JE.Lundberg.43_665024 JE.Lundberg.43_812475 JE.Lundberg.43_1118083 JE.Lundberg.43_1118203 JE.Lundberg.46_269464 JE.Lundberg.64_1351633 JE.Lundberg.64_1351871 JE.Soil.119_41693 JE.Soil.138_1184481 JE.Lundberg.35_815623 JE.Lundberg.35_846720 JE.Lundberg.35_1521337 JE.Lundberg.40_1654820 JE.Lundberg.41_1519474 JE.Lundberg.43_1064842 JE.Lundberg.44_4467 JE.Soil.190_1516698 JE.Soil.34_1203407 JE.Soil.35_35527 JE.Soil.35_461067 JE.Soil.35_1174526 JE.Soil.38_1819919 JE.Lundberg.130_1229361 JE.Soil.54_265566 JE.Lundberg.41_1307487 JE.Soil.198_799480 JE.Lundberg.121_959619 JE.Lundberg.122_1010953 JE.Lundberg.122_1494879 JE.Lundberg.122_775965 JE.Soil.134_1972177 JE.Soil.190_2426342 JE.Lundberg.1_412470 JE.Lundberg.35_521575 JE.Soil.102_696852 JE.Soil.278_2278415 JE.Soil.102_696875 JE.Soil.126_936119 JE.Soil.286_1084056 JE.Soil.290_1568178 JE.Soil.102_136992 JE.Soil.279_2083998 JE.Soil.43_1917254 JE.Lundberg.118_227909 JE.Soil.295_29207 JE.Soil.307_542654 JE.Soil.102_488230 JE.Soil.103_2675957 JE.Soil.115_1426720 JE.Soil.115_2098021 JE.Soil.138_689852 JE.Soil.138_843790 JE.Soil.202_314659 JE.Soil.286_2034218 JE.Soil.291_1528633 JE.Soil.295_1187904 JE.Soil.300_651734 JE.Soil.314_1257807 JE.Soil.316_823562 JE.Soil.318_1660359 JE.Soil.99_379735 JE.Soil.99_2835291 JE.Soil.99_3097172 JE.Soil.291_705651 JE.Soil.316_430374 JE.Soil.43_1917268 JE.Soil.43_2508671 JE.Lundberg.129_257923 JE.Lundberg.136_315215 JE.Soil.16_1543303 JE.Lundberg.106_291287 JE.Lundberg.161_1073490 JE.Lundberg.121_115879 JE.Lundberg.121_1220064 JE.Lundberg.121_1390711 JE.Lundberg.121_1390924 JE.Lundberg.127_290725 JE.Lundberg.140_405756 JE.Lundberg.142_1056262 JE.Lundberg.160_81572 JE.Lundberg.161_1370649 JE.Soil.14_2723425 JE.Soil.18_1837025 JE.Soil.266_272461 JE.Lundberg.133_459918 JE.Lundberg.151_566950 JE.Lundberg.154_423039 JE.Lundberg.155_250285 JE.Lundberg.155_250536 JE.Lundberg.155_1477773 JE.Lundberg.160_686391 JE.Lundberg.160_1171065 JE.Lundberg.161_425410 JE.Lundberg.163_6958 JE.Lundberg.163_247132 JE.Lundberg.182_776133 JE.Lundberg.187_85325 JE.Lundberg.187_311403 JE.Lundberg.187_850969 JE.Lundberg.187_1016070 JE.Lundberg.192_1182271 JE.Soil.6_220566 JE.Lundberg.192_709860 JE.Lundberg.89_1448529 JE.Lundberg.89_1448797 JE.Soil.199_313476 JE.Soil.199_1202625 JE.Soil.199_1858927 JE.Soil.199_1188680 JE.Soil.266_2207952 JE.Soil.3_2022022 JE.Soil.66_1474614 JE.Lundberg.121_1390808 JE.Lundberg.161_1073509 JE.Lundberg.157_689024 JE.Lundberg.124_759443 JE.Lundberg.122_859592 JE.Lundberg.142_863732 JE.Soil.106_2310614 JE.Soil.143_1342046 JE.Soil.218_1194263 JE.Soil.38_2887657 JE.Soil.103_1855081 JE.Soil.210_113620 JE.Soil.279_2154457 JE.Soil.286_363451 JE.Soil.287_465147 JE.Lundberg.128_462632 JE.Soil.186_1093173 JE.Soil.298_133060 JE.Lundberg.136_702501 JE.Soil.110_1104604 JE.Soil.286_1997510 JE.Lundberg.94_761827 JE.Lundberg.187_1573800 JE.Lundberg.161_684599 JE.Lundberg.44_248258 JE.Lundberg.61_1889503 JE.Soil.130_5353 JE.Soil.186_1237944 JE.Lundberg.178_256008 JE.Soil.214_1564067 JE.Soil.23_371939 JE.Soil.23_1151970 JE.Soil.34_929850 JE.Soil.3_507551 JE.Soil.3_545944 JE.Lundberg.35_1513716 JE.Lundberg.109_64289 JE.Lundberg.112_64127 JE.Lundberg.175_1074881 JE.Lundberg.187_520000 JE.Lundberg.187_520146 JE.Lundberg.169_1552533 JE.Lundberg.105_136222 JE.Lundberg.136_393309 JE.Lundberg.25_741178 JE.Lundberg.105_243116 JE.Lundberg.74_2566891 JE.Lundberg.74_341824 JE.Lundberg.75_309233 JE.Soil.59_2008131 JE.Lundberg.105_1471367 JE.Lundberg.136_221687 JE.Lundberg.139_37205 JE.Lundberg.169_1392195 JE.Lundberg.180_1441589 JE.Lundberg.190_27435 JE.Lundberg.32_693667 JE.Lundberg.41_1246896 JE.Lundberg.70_615983 JE.Lundberg.74_141679 JE.Lundberg.74_1748806 JE.Lundberg.74_2297399 JE.Lundberg.74_2512296 JE.Lundberg.74_2619628 JE.Lundberg.75_1708022 JE.Lundberg.75_309384 JE.Lundberg.75_930265 JE.Lundberg.78_1751467 JE.Lundberg.80_1326081 JE.Lundberg.80_134699 JE.Lundberg.80_219109 JE.Lundberg.80_315861 JE.Lundberg.80_688768 JE.Lundberg.84_767096 JE.Lundberg.86_1340849 JE.Lundberg.86_1677322 JE.Lundberg.86_767430 JE.Lundberg.87_762483 JE.Lundberg.89_856545 JE.Lundberg.93_180773 JE.Lundberg.96_126723 JE.Lundberg.96_1582049 JE.Lundberg.96_211631 JE.Lundberg.98_1319032 JE.Soil.59_1390571 JE.Soil.59_1973770 JE.Soil.59_2104629 JE.Soil.59_2191463 JE.Soil.59_2198628 JE.Soil.59_2292573 JE.Soil.59_633081 JE.Lundberg.169_1552567 JE.Lundberg.59_1610025 JE.Lundberg.73_144569 JE.Lundberg.73_326619 JE.Lundberg.73_687851 JE.Lundberg.73_1064468 JE.Lundberg.73_1064674 JE.Lundberg.74_134327 JE.Lundberg.74_136065 JE.Lundberg.74_341879 JE.Lundberg.74_380406 JE.Lundberg.74_455642 JE.Lundberg.74_542801 JE.Lundberg.74_583040 JE.Lundberg.74_812447 JE.Lundberg.74_849803 JE.Lundberg.74_913380 JE.Lundberg.74_955479 JE.Lundberg.74_960989 JE.Lundberg.74_1082518 JE.Lundberg.74_1082810 JE.Lundberg.74_1196261 JE.Lundberg.74_1218254 JE.Lundberg.74_1269534 JE.Lundberg.74_1269960 JE.Lundberg.74_1301836 JE.Lundberg.74_1302101 JE.Lundberg.74_1557204 JE.Lundberg.74_1729612 JE.Lundberg.74_1943265 JE.Lundberg.74_2029545 JE.Lundberg.74_2029592 JE.Lundberg.74_2154460 JE.Lundberg.74_2202032 JE.Lundberg.74_2202259 JE.Lundberg.74_2206999 JE.Lundberg.74_2315444 JE.Lundberg.74_2407836 JE.Lundberg.74_2561434 JE.Lundberg.74_2567063 JE.Lundberg.74_2589251 JE.Lundberg.74_2658471 JE.Lundberg.74_2807558 JE.Lundberg.74_2868017 JE.Lundberg.74_2915753 JE.Lundberg.74_2947642 JE.Lundberg.74_2949967 JE.Lundberg.74_2986686 JE.Lundberg.75_209784 JE.Lundberg.75_591087 JE.Lundberg.75_935160 JE.Lundberg.75_1230293 JE.Lundberg.75_1431343 JE.Lundberg.76_659147 JE.Lundberg.76_1075760 JE.Lundberg.78_212604 JE.Lundberg.78_1215431 JE.Lundberg.78_1664705 JE.Lundberg.79_448095 JE.Lundberg.80_204752 JE.Lundberg.80_296704 JE.Lundberg.80_315523 JE.Lundberg.80_391187 JE.Lundberg.80_440265 JE.Lundberg.80_688661 JE.Lundberg.80_930281 JE.Lundberg.80_1041742 JE.Lundberg.80_1041857 JE.Lundberg.80_1135539 JE.Lundberg.80_1135874 JE.Lundberg.80_1232904 JE.Lundberg.80_1238511 JE.Lundberg.80_1373745 JE.Lundberg.80_1385977 JE.Lundberg.80_1398641 JE.Lundberg.80_1506191 JE.Lundberg.80_1506373 JE.Lundberg.82_239824 JE.Lundberg.82_385785 JE.Lundberg.82_652729 JE.Lundberg.82_898963 JE.Lundberg.82_899197 JE.Lundberg.82_971548 JE.Lundberg.82_971615 JE.Lundberg.84_512319 JE.Lundberg.84_1058444 JE.Lundberg.84_1069311 JE.Lundberg.84_1109441 JE.Lundberg.84_1121774 JE.Lundberg.84_1499520 JE.Lundberg.84_1499733 JE.Lundberg.85_1024853 JE.Lundberg.86_878991 JE.Lundberg.86_879066 JE.Lundberg.86_1013609 JE.Lundberg.86_1080858 JE.Lundberg.86_1144127 JE.Lundberg.86_1329004 JE.Lundberg.86_1677272 JE.Lundberg.87_164238 JE.Lundberg.87_164458 JE.Lundberg.87_318570 JE.Lundberg.87_413333 JE.Lundberg.87_1106212 JE.Lundberg.87_1308476 JE.Lundberg.87_1434639 JE.Lundberg.89_856648 JE.Lundberg.91_1459963 JE.Lundberg.91_1556193 JE.Lundberg.92_18160 JE.Lundberg.92_402510 JE.Lundberg.93_74329 JE.Lundberg.93_180487 JE.Lundberg.93_665661 JE.Lundberg.93_1807922 JE.Lundberg.93_1873139 JE.Lundberg.94_944097 JE.Lundberg.95_60664 JE.Lundberg.95_909594 JE.Lundberg.95_1250238 JE.Lundberg.95_1436264 JE.Lundberg.95_1436457 JE.Lundberg.95_1679758 JE.Lundberg.95_1714705 JE.Lundberg.95_1721324 JE.Lundberg.96_39100 JE.Lundberg.96_206688 JE.Lundberg.96_512901 JE.Lundberg.96_638031 JE.Lundberg.96_669305 JE.Lundberg.96_669480 JE.Lundberg.96_910009 JE.Lundberg.105_751549 JE.Lundberg.105_769947 JE.Lundberg.169_1034755 JE.Lundberg.175_321168 JE.Lundberg.178_533191 JE.Lundberg.181_802692 JE.Lundberg.190_416735 JE.Lundberg.190_417035 JE.Lundberg.190_505077 JE.Lundberg.25_719679 JE.Lundberg.25_1727348 JE.Lundberg.35_1196866 JE.Lundberg.35_1310948 JE.Lundberg.35_1457530 JE.Lundberg.36_1365580 JE.Lundberg.40_225645 JE.Lundberg.40_925189 JE.Lundberg.41_155142 JE.Lundberg.41_469272 JE.Lundberg.41_474217 JE.Lundberg.41_636776 JE.Lundberg.41_701367 JE.Lundberg.41_1031869 JE.Lundberg.41_1145014 JE.Lundberg.41_1367256 JE.Lundberg.41_1545640 JE.Lundberg.42_19749 JE.Lundberg.43_1098671 JE.Lundberg.44_222788 JE.Lundberg.44_262180 JE.Lundberg.44_771988 JE.Lundberg.98_483340 JE.Soil.59_204554 JE.Soil.59_209929 JE.Soil.59_371375 JE.Soil.59_480015 JE.Soil.59_481180 JE.Soil.59_481278 JE.Soil.59_509711 JE.Soil.59_632943 JE.Soil.59_749622 JE.Soil.59_784027 JE.Soil.59_803092 JE.Soil.59_1049216 JE.Soil.59_1099729 JE.Soil.59_1130206 JE.Soil.59_1152297 JE.Soil.59_1390496 JE.Soil.59_1403336 JE.Soil.59_1615073 JE.Soil.59_1620863 JE.Soil.59_1871386 JE.Soil.59_2002483 JE.Soil.59_2020705 JE.Soil.59_2104535 JE.Soil.59_2229201 JE.Soil.59_2376317 JE.Soil.59_2376453 JE.Soil.59_2457705 JE.Soil.59_2457762 JE.Soil.59_2487441 JE.Soil.59_2521529 JE.Soil.59_2805890 JE.Soil.59_2899716 JE.Lundberg.136_425206 JE.Lundberg.166_894238 JE.Lundberg.172_1082975 JE.Lundberg.175_604103 JE.Lundberg.181_1088719 JE.Lundberg.190_448798 JE.Lundberg.190_569830 JE.Lundberg.34_969043 JE.Lundberg.36_1454574 JE.Lundberg.41_1063767 JE.Lundberg.44_1743616 JE.Soil.266_1107609 JE.Lundberg.105_243209 JE.Lundberg.95_915694 JE.Lundberg.95_1207163 JE.Lundberg.75_309475 JE.Soil.59_2008354 JE.Lundberg.118_528378 JE.Lundberg.169_337423 JE.Soil.186_1483797 JE.Lundberg.175_177003 JE.Lundberg.119_383934 JE.Lundberg.188_1038891 JE.Lundberg.190_1316154 JE.Soil.223_203597 JE.Soil.295_324664 JE.Lundberg.181_239344 JE.Lundberg.181_678660 JE.Lundberg.190_841164 JE.Lundberg.190_841189 JE.Soil.223_887247 JE.Soil.223_2324239 JE.Soil.223_2324458 JE.Soil.191_32765 JE.Soil.191_173923 JE.Soil.38_139707 JE.Soil.38_1862482 JE.Soil.43_191257 JE.Soil.43_191452 JE.Lundberg.175_177246 JE.Lundberg.121_626234 JE.Lundberg.127_245515 JE.Lundberg.127_648012 JE.Lundberg.127_262115 JE.Lundberg.127_659167 JE.Lundberg.107_2553974 JE.Lundberg.137_793404 JE.Lundberg.160_145383 JE.Lundberg.11_1386009 JE.Lundberg.136_534297 JE.Lundberg.100_1008051 JE.Lundberg.100_150173 JE.Lundberg.101_1248994 JE.Lundberg.104_247023 JE.Lundberg.104_353697 JE.Lundberg.10_260175 JE.Lundberg.10_289774 JE.Lundberg.11_69077 JE.Lundberg.11_928134 JE.Lundberg.127_1203520 JE.Lundberg.129_20052 JE.Lundberg.12_1405584 JE.Lundberg.12_1457102 JE.Lundberg.140_887150 JE.Lundberg.143_1805871 JE.Lundberg.17_1136856 JE.Lundberg.18_1754299 JE.Lundberg.18_2071588 JE.Lundberg.18_2071741 JE.Lundberg.23_433069 JE.Lundberg.24_101950 JE.Lundberg.24_1779620 JE.Lundberg.24_1825382 JE.Lundberg.24_2053691 JE.Lundberg.3_2394673 JE.Lundberg.58_1818932 JE.Lundberg.59_1339263 JE.Lundberg.6_1769746 JE.Lundberg.71_758675 JE.Lundberg.80_1129252 JE.Lundberg.86_1376600 JE.Lundberg.8_592869 JE.Lundberg.98_240970 JE.Lundberg.9_1855864 JE.Soil.192_900944 JE.Soil.38_183744 JE.Soil.46_1324446 JE.Lundberg.10_765576 JE.Lundberg.110_65897 JE.Lundberg.115_995761 JE.Lundberg.11_68825 JE.Lundberg.11_272010 JE.Lundberg.11_855799 JE.Lundberg.11_1380928 JE.Lundberg.133_673477 JE.Lundberg.158_828408 JE.Lundberg.160_1139980 JE.Lundberg.160_1143686 JE.Lundberg.161_746812 JE.Lundberg.161_1056859 JE.Lundberg.17_215322 JE.Lundberg.17_1457988 JE.Lundberg.21_1228493 JE.Lundberg.23_405025 JE.Lundberg.23_471852 JE.Lundberg.24_348351 JE.Lundberg.24_1707089 JE.Lundberg.25_427428 JE.Lundberg.26_11647 JE.Lundberg.26_562855 JE.Lundberg.26_563055 JE.Lundberg.26_1223954 JE.Lundberg.32_204110 JE.Lundberg.32_204438 JE.Lundberg.32_344717 JE.Lundberg.58_1244409 JE.Lundberg.5_964297 JE.Lundberg.6_589396 JE.Lundberg.73_437914 JE.Lundberg.79_1612755 JE.Lundberg.80_788753 JE.Lundberg.80_1129463 JE.Lundberg.80_1368164 JE.Lundberg.80_1488571 JE.Lundberg.85_4917249 JE.Lundberg.97_123771 JE.Lundberg.97_1024043 JE.Lundberg.99_684798 JE.Lundberg.9_992461 JE.Soil.15_351625 JE.Soil.179_254044 JE.Soil.187_1085975 JE.Soil.187_1307999 JE.Soil.199_1747013 JE.Soil.39_638446 JE.Lundberg.32_884226 JE.Lundberg.59_1035838 JE.Lundberg.8_30814 JE.Lundberg.160_799562 JE.Lundberg.160_799661 JE.Soil.42_1347057 JE.Lundberg.139_1227148 JE.Lundberg.67_1397025 JE.Lundberg.164_167920 JE.Lundberg.12_301621 JE.Lundberg.133_672897 JE.Lundberg.139_750021 JE.Lundberg.172_529609 JE.Lundberg.191_823776 JE.Lundberg.192_1685591 JE.Lundberg.174_452187 JE.Lundberg.174_1271215 JE.Lundberg.182_1012834 JE.Lundberg.182_1666750 JE.Lundberg.189_800072 JE.Soil.134_629783 JE.Lundberg.140_593655 JE.Soil.190_1428552 JE.Lundberg.62_1547577 JE.Lundberg.8_1500496 JE.Lundberg.123_1747206 JE.Lundberg.67_1516574 JE.Lundberg.67_1286767 JE.Soil.138_168548 JE.Lundberg.70_860144 JE.Soil.138_168437 JE.Soil.319_1440628 JE.Lundberg.29_285330 JE.Soil.219_172842 JE.Soil.179_439948 JE.Lundberg.122_934967 JE.Lundberg.7_981706 JE.Soil.219_1035276 JE.Lundberg.121_47354 JE.Lundberg.126_1398693 JE.Lundberg.137_388098 JE.Lundberg.141_1049668 JE.Lundberg.142_270962 JE.Lundberg.157_486138 JE.Lundberg.17_1360013 JE.Lundberg.17_745921 JE.Lundberg.2_1478719 JE.Lundberg.2_623744 JE.Lundberg.32_569795 JE.Lundberg.44_710053 JE.Lundberg.99_1194592 JE.Soil.219_1929472 JE.Soil.320_2800860 JE.Lundberg.32_569875 JE.Lundberg.35_968929 JE.Lundberg.35_1071051 JE.Lundberg.35_1282893 JE.Lundberg.35_1296062 JE.Lundberg.35_1384802 JE.Lundberg.35_1509521 JE.Lundberg.35_1586015 JE.Lundberg.35_1771596 JE.Lundberg.56_263166 JE.Lundberg.7_1007006 JE.Lundberg.92_328423 JE.Soil.219_172903 JE.Soil.219_366745 JE.Soil.219_367385 JE.Soil.219_542215 JE.Soil.219_566932 JE.Soil.219_962992 JE.Soil.219_1023939 JE.Soil.219_1101434 JE.Soil.219_1522629 JE.Soil.219_1535255 JE.Soil.219_2141660 JE.Soil.183_1355038 JE.Soil.183_1497748 JE.Soil.191_270570 JE.Soil.219_1360023 JE.Lundberg.134_774837 JE.Lundberg.96_625649 JE.Soil.219_1035421 JE.Lundberg.17_1215 JE.Lundberg.149_919098 JE.Lundberg.121_823233 JE.Lundberg.149_919422 JE.Lundberg.158_570430 JE.Lundberg.160_421762 JE.Lundberg.175_201068 JE.Lundberg.175_91938 JE.Lundberg.142_40357 JE.Lundberg.130_1667 JE.Soil.143_1069338 JE.Soil.143_1206331 JE.Soil.58_768045 JE.Soil.102_4464 JE.Soil.102_235228 JE.Lundberg.103_507935 JE.Lundberg.169_447823 JE.Lundberg.190_32256 JE.Soil.202_965627 JE.Lundberg.100_1200595 JE.Soil.102_125267 JE.Soil.110_249902 JE.Soil.286_645177 JE.Lundberg.122_1486520 JE.Lundberg.134_625274 JE.Lundberg.188_1554655 JE.Lundberg.190_688812 JE.Soil.103_2764884 JE.Soil.106_1814118 JE.Soil.106_661299 JE.Soil.110_460012 JE.Soil.110_92812 JE.Soil.111_2277532 JE.Soil.115_2529093 JE.Soil.118_22197 JE.Soil.118_948792 JE.Soil.282_373936 JE.Soil.318_1453380 JE.Soil.318_86496 JE.Soil.102_80813 JE.Soil.102_87636 JE.Soil.102_102826 JE.Soil.102_138853 JE.Soil.102_139050 JE.Soil.102_243528 JE.Soil.102_310267 JE.Soil.102_315909 JE.Soil.102_318290 JE.Soil.102_478767 JE.Soil.106_1813931 JE.Soil.106_2025166 JE.Soil.106_2025350 JE.Soil.110_479666 JE.Soil.110_982643 JE.Soil.111_1469756 JE.Soil.111_2083895 JE.Soil.111_2390730 JE.Soil.118_60109 JE.Soil.118_202690 JE.Soil.118_1124789 JE.Soil.127_587272 JE.Soil.134_877465 JE.Soil.138_174205 JE.Soil.138_353538 JE.Soil.138_489592 JE.Soil.138_634635 JE.Soil.138_1362673 JE.Soil.142_1064834 JE.Soil.274_931702 JE.Soil.274_1115505 JE.Soil.274_2513960 JE.Soil.279_68347 JE.Soil.282_373040 JE.Soil.282_1417871 JE.Soil.282_1819436 JE.Soil.286_521880 JE.Soil.286_1013565 JE.Soil.286_1041122 JE.Soil.287_189823 JE.Soil.294_170077 JE.Soil.294_349168 JE.Soil.295_308633 JE.Soil.298_473605 JE.Soil.302_697063 JE.Soil.303_1631503 JE.Soil.318_85934 JE.Soil.318_334032 JE.Soil.318_417074 JE.Soil.318_522619 JE.Soil.318_740319 JE.Soil.318_1343395 JE.Soil.318_1351165 JE.Soil.66_1211544 JE.Soil.98_246394 JE.Soil.98_479816 JE.Soil.98_902130 JE.Soil.102_235345 JE.Soil.102_475567 JE.Soil.115_1652019 JE.Soil.126_382781 JE.Soil.126_1048051 JE.Soil.143_627618 JE.Soil.278_240676 JE.Soil.278_1270468 JE.Soil.287_1211267 JE.Soil.287_1211769 JE.Soil.294_50326 JE.Soil.294_404862 JE.Soil.295_1978739 JE.Soil.298_38401 JE.Soil.314_795582 JE.Soil.318_740544 JE.Soil.318_892261 JE.Soil.134_2769172 JE.Soil.134_2769201 JE.Soil.138_101116 JE.Soil.138_112002 JE.Soil.138_112172 JE.Soil.142_1077381 JE.Soil.250_1659469 JE.Soil.270_805960 JE.Soil.270_971170 JE.Soil.286_13060 JE.Soil.286_13592 JE.Soil.286_664786 JE.Soil.290_266537 JE.Soil.302_565953 JE.Soil.310_600621 JE.Soil.318_287035 JE.Lundberg.169_448057 JE.Lundberg.174_1235378 JE.Lundberg.174_1235390 JE.Lundberg.93_1001979 JE.Lundberg.95_1799489 JE.Lundberg.95_1804721 JE.Soil.102_378146 JE.Soil.102_378302 JE.Soil.134_2981876 JE.Soil.274_1333652 JE.Soil.318_1602687 JE.Lundberg.190_693869 JE.Lundberg.191_169762 JE.Lundberg.55_1577414 JE.Lundberg.74_1154166 JE.Lundberg.74_1154218 JE.Lundberg.81_899571 JE.Soil.118_821102 JE.Soil.286_546812 JE.Soil.286_1127999 JE.Soil.98_723451 JE.Soil.302_624707 JE.Soil.319_1684097 JE.Lundberg.25_1763908 JE.Soil.314_469122 JE.Soil.110_249979 JE.Soil.318_1401057 JE.Lundberg.106_718761 JE.Lundberg.48_370761 JE.Lundberg.91_1371715 JE.Soil.278_422036 JE.Soil.110_150066 JE.Soil.278_422177 JE.Soil.278_1287736 JE.Soil.282_2624406 JE.Soil.98_81530 JE.Soil.286_1158476 JE.Soil.302_222558 JE.Soil.120_858061 JE.Soil.98_890275 JE.Soil.310_1026368 JE.Soil.98_890314 JE.Soil.283_901059 JE.Soil.294_20582 JE.Soil.314_961302 JE.Lundberg.167_565747 JE.Soil.111_2031864 JE.Lundberg.146_1472827 JE.Soil.111_1069361 JE.Soil.287_1242219 JE.Soil.294_44367 JE.Soil.314_930373 JE.Soil.118_84237 JE.Soil.126_444641 JE.Soil.134_74565 JE.Soil.274_151728 JE.Soil.274_1261489 JE.Soil.274_1463674 JE.Soil.274_1464097 JE.Soil.278_1749489 JE.Soil.287_1596719 JE.Soil.210_546326 JE.Soil.279_512916 JE.Soil.287_249776 JE.Soil.287_250325 JE.Soil.290_512218 JE.Soil.64_272096 JE.Soil.98_1025300 JE.Soil.99_2395827 JE.Soil.111_2409856 JE.Soil.98_501715 JE.Soil.134_2314201 JE.Soil.134_2314312 JE.Soil.279_1304171 JE.Soil.318_467800 JE.Soil.107_1403494 JE.Lundberg.127_640724 JE.Soil.102_411300 JE.Soil.122_71724 JE.Soil.126_1003223 JE.Soil.274_2520959 JE.Soil.279_303602 JE.Soil.287_75637 JE.Soil.310_987239 JE.Soil.111_41346 JE.Soil.115_152204 JE.Soil.115_1106132 JE.Soil.115_1722945 JE.Soil.115_2078598 JE.Soil.118_167372 JE.Soil.120_1097888 JE.Soil.126_1008461 JE.Soil.127_2517835 JE.Soil.127_2517972 JE.Soil.130_190300 JE.Soil.135_234677 JE.Soil.135_2707095 JE.Soil.138_538053 JE.Soil.143_2502808 JE.Soil.290_1140978 JE.Soil.298_216643 JE.Soil.298_217264 JE.Soil.298_863514 JE.Lundberg.131_840790 JE.Soil.118_660435 JE.Soil.130_265824 JE.Soil.291_1168740 JE.Soil.103_3018404 JE.Lundberg.124_673843 JE.Lundberg.140_1319487 JE.Soil.111_288209 JE.Soil.99_2089480 JE.Lundberg.131_840987 JE.Soil.111_1479614 JE.Soil.187_1745072 JE.Soil.294_503083 JE.Lundberg.125_1300028 JE.Lundberg.127_1181427 JE.Lundberg.134_756967 JE.Lundberg.134_883795 JE.Lundberg.133_329318 JE.Lundberg.133_1156292 JE.Soil.102_225440 JE.Soil.103_767686 JE.Soil.103_1846274 JE.Soil.287_1681804 JE.Soil.304_970960 JE.Soil.318_1012558 JE.Soil.99_1448309 JE.Lundberg.156_1188002 JE.Soil.135_1126498 JE.Soil.139_1309789 JE.Lundberg.107_2024125 JE.Soil.3_1186471 JE.Lundberg.133_327777 JE.Soil.102_18245 JE.Soil.102_102140 JE.Lundberg.149_1136920 JE.Lundberg.128_176121 JE.Soil.135_634896 JE.Lundberg.125_321647 JE.Soil.110_1351987 JE.Soil.138_995635 JE.Lundberg.121_933704 JE.Lundberg.122_361147 JE.Lundberg.139_24756 JE.Lundberg.149_1735742 JE.Soil.106_1115545 JE.Soil.106_2294598 JE.Soil.110_1125554 JE.Soil.110_1159755 JE.Soil.110_254633 JE.Soil.110_389717 JE.Soil.135_2778201 JE.Soil.135_2783413 JE.Soil.135_349222 JE.Soil.18_1144660 JE.Soil.195_937138 JE.Soil.214_2399635 JE.Soil.278_1525598 JE.Soil.282_2401604 JE.Soil.286_135188 JE.Soil.290_190646 JE.Soil.302_42005 JE.Soil.310_868659 JE.Soil.314_1270362 JE.Soil.318_417957 JE.Soil.318_863160 JE.Soil.43_1406600 JE.Soil.98_694465 JE.Lundberg.43_584234 JE.Soil.106_376222 JE.Soil.106_2889978 JE.Soil.110_294214 JE.Soil.118_267867 JE.Soil.118_351824 JE.Soil.126_1311778 JE.Soil.134_2203921 JE.Soil.138_985109 JE.Soil.138_1039803 JE.Soil.142_1828100 JE.Soil.142_1932440 JE.Soil.178_341513 JE.Soil.178_779552 JE.Soil.182_1835654 JE.Soil.18_1144560 JE.Soil.18_1738484 JE.Soil.194_2344117 JE.Soil.198_994083 JE.Soil.202_1026586 JE.Soil.219_2100689 JE.Soil.22_1217756 JE.Soil.274_1196990 JE.Soil.282_156426 JE.Soil.282_1512411 JE.Soil.283_3300 JE.Soil.290_2034000 JE.Soil.290_2523541 JE.Soil.290_2645016 JE.Soil.294_1876 JE.Soil.294_2650 JE.Soil.294_171767 JE.Soil.294_394389 JE.Soil.294_463550 JE.Soil.294_592312 JE.Soil.302_294998 JE.Soil.302_295041 JE.Soil.310_1285573 JE.Soil.314_504538 JE.Soil.314_621876 JE.Soil.318_418479 JE.Soil.34_3819410 JE.Soil.42_1770239 JE.Soil.102_225307 JE.Soil.106_1771579 JE.Soil.110_416658 JE.Soil.110_1351772 JE.Soil.122_36366 JE.Soil.126_62247 JE.Soil.127_2039651 JE.Soil.127_2519262 JE.Soil.130_385434 JE.Soil.134_818817 JE.Soil.134_1474067 JE.Soil.135_1477007 JE.Soil.135_3845880 JE.Soil.138_1256159 JE.Soil.274_738031 JE.Soil.286_532686 JE.Soil.286_1617976 JE.Soil.287_188407 JE.Soil.287_189056 JE.Soil.290_1100416 JE.Soil.291_642381 JE.Soil.294_560968 JE.Soil.295_1410246 JE.Soil.295_1410739 JE.Soil.302_516376 JE.Soil.318_198487 JE.Soil.98_200836 JE.Soil.103_987315 JE.Soil.110_1125386 JE.Soil.118_891865 JE.Soil.122_83649 JE.Soil.131_2547434 JE.Soil.138_518114 JE.Soil.198_1128454 JE.Soil.222_1386155 JE.Soil.286_135157 JE.Soil.286_464123 JE.Soil.290_2083391 JE.Soil.302_356549 JE.Soil.302_584698 JE.Soil.314_161347 JE.Soil.318_1427495 JE.Soil.35_2453059 JE.Lundberg.149_1137174 JE.Lundberg.161_1337254 JE.Lundberg.163_247005 JE.Lundberg.163_247127 JE.Soil.19_375988 JE.Soil.19_1252946 JE.Soil.23_869990 JE.Soil.23_880730 JE.Soil.2_1666803 JE.Soil.43_289032 JE.Soil.43_709353 JE.Soil.7_35686 JE.Soil.7_178937 JE.Soil.7_571717 JE.Lundberg.133_396717 JE.Lundberg.142_747369 JE.Lundberg.158_473921 JE.Lundberg.160_484940 JE.Lundberg.190_220909 JE.Soil.26_952010 JE.Soil.38_2505515 JE.Soil.135_1213907 JE.Soil.135_2179969 JE.Soil.135_2185096 JE.Soil.135_2186531 JE.Soil.135_2501326 JE.Soil.135_3783834 JE.Lundberg.125_321794 JE.Lundberg.133_329092 JE.Lundberg.137_161824 JE.Soil.127_1414015 JE.Soil.142_2354225 JE.Lundberg.122_1330705 JE.Lundberg.122_1406530 JE.Lundberg.122_1412036 JE.Lundberg.97_1092975 JE.Lundberg.103_1034466 JE.Lundberg.172_1075097 JE.Lundberg.172_1080334 JE.Lundberg.139_169002 JE.Soil.214_1870237 JE.Soil.58_67807 JE.Lundberg.164_1100941 JE.Lundberg.134_130897 JE.Lundberg.139_629793 JE.Lundberg.129_1490837 JE.Lundberg.157_684203 JE.Lundberg.137_559500 JE.Lundberg.139_101698 JE.Lundberg.142_468307 JE.Lundberg.143_731426 JE.Lundberg.177_130670 JE.Soil.112_601399 JE.Soil.130_603242 JE.Soil.142_1491705 JE.Soil.143_423276 JE.Soil.291_1499700 JE.Soil.295_1786519 JE.Soil.295_400856 JE.Soil.310_262122 JE.Soil.310_262675 JE.Soil.318_729407 JE.Soil.103_170105 JE.Soil.103_728496 JE.Soil.104_620317 JE.Soil.115_922533 JE.Soil.115_922594 JE.Soil.116_1188789 JE.Soil.116_1705894 JE.Soil.118_314550 JE.Soil.127_943699 JE.Soil.127_1748911 JE.Soil.127_2055829 JE.Soil.138_1325588 JE.Soil.142_2456540 JE.Soil.279_73795 JE.Soil.279_461560 JE.Soil.279_1423551 JE.Soil.283_1170796 JE.Soil.295_503512 JE.Soil.295_979013 JE.Soil.295_1525289 JE.Soil.303_2150884 JE.Soil.312_575977 JE.Soil.319_2104243 JE.Soil.320_2903799 JE.Lundberg.134_460941 JE.Lundberg.135_184280 JE.Lundberg.137_34762 JE.Lundberg.137_875023 JE.Lundberg.140_817167 JE.Lundberg.149_455196 JE.Lundberg.149_455302 JE.Soil.102_604893 JE.Soil.111_1043958 JE.Soil.118_545824 JE.Soil.122_118908 JE.Soil.130_171536 JE.Soil.130_593786 JE.Soil.138_222642 JE.Soil.282_655729 JE.Soil.283_2511236 JE.Soil.287_826827 JE.Soil.302_524417 JE.Soil.307_845558 JE.Soil.115_849344 JE.Soil.118_303872 JE.Soil.130_535538 JE.Soil.98_567361 JE.Lundberg.133_396647 JE.Soil.282_1134642 JE.Lundberg.157_684367 JE.Lundberg.127_1240448 JE.Lundberg.127_594265 JE.Lundberg.128_67074 JE.Lundberg.128_67379 JE.Lundberg.128_833406 JE.Lundberg.128_833453 JE.Lundberg.136_315577 JE.Lundberg.137_1303933 JE.Lundberg.137_892648 JE.Lundberg.173_965256 JE.Lundberg.109_1218677 JE.Lundberg.89_1328246 JE.Lundberg.89_1328589 JE.Lundberg.89_866598 JE.Lundberg.89_866789 JE.Lundberg.95_285513 JE.Lundberg.173_1475862 JE.Lundberg.73_296310 JE.Lundberg.73_296604 JE.Lundberg.77_1303761 JE.Lundberg.78_185099 JE.Lundberg.80_179161 JE.Lundberg.80_783231 JE.Lundberg.86_1793677 JE.Lundberg.86_1799275 JE.Lundberg.90_238980 JE.Lundberg.91_245018 JE.Lundberg.85_2718475 JE.Lundberg.89_429734 JE.Lundberg.89_1651379 JE.Lundberg.90_418202 JE.Lundberg.118_979457 JE.Soil.110_1266275 JE.Lundberg.169_602390 JE.Soil.179_304175 JE.Soil.179_187604 JE.Soil.119_1068856 JE.Lundberg.166_424433 JE.Lundberg.169_1027837 JE.Lundberg.181_43269 JE.Soil.126_60058 JE.Soil.179_1586486 JE.Soil.27_126405 JE.Soil.302_327033 JE.Soil.303_1925282 JE.Soil.310_645825 JE.Soil.126_59808 JE.Soil.126_269901 JE.Soil.126_1499900 JE.Soil.130_627436 JE.Soil.138_630074 JE.Soil.284_2052936 JE.Soil.286_163709 JE.Soil.286_575119 JE.Soil.290_1166607 JE.Soil.294_167528 JE.Soil.294_428010 JE.Soil.310_410423 JE.Soil.319_1808198 JE.Soil.319_2456484 JE.Soil.43_2076011 JE.Soil.99_3008554 JE.Lundberg.169_1557121 JE.Lundberg.173_736588 JE.Lundberg.173_1293320 JE.Lundberg.173_1293621 JE.Lundberg.181_48490 JE.Lundberg.191_1403958 JE.Soil.104_1757117 JE.Soil.112_610536 JE.Soil.179_304574 JE.Soil.179_981861 JE.Soil.179_995883 JE.Soil.215_2069585 JE.Soil.296_256852 JE.Soil.310_645402 JE.Soil.179_976415 JE.Soil.179_976880 JE.Soil.179_1586632 JE.Soil.127_564173 JE.Soil.302_37725 JE.Lundberg.181_43062 JE.Lundberg.176_663670 JE.Lundberg.158_1148139 JE.Lundberg.158_1148087 JE.Lundberg.172_460038 JE.Lundberg.190_747335 JE.Lundberg.191_123797 JE.Lundberg.55_1303736 JE.Lundberg.58_1865335 JE.Lundberg.74_1978767 JE.Lundberg.85_1125046 JE.Lundberg.91_111752 JE.Soil.130_781055 JE.Lundberg.189_261527 JE.Lundberg.191_458153 JE.Lundberg.191_458280 JE.Lundberg.191_1187845 JE.Lundberg.191_1286207 JE.Lundberg.191_1286439 JE.Lundberg.34_263253 JE.Lundberg.53_1366385 JE.Lundberg.57_485425 JE.Lundberg.59_1361039 JE.Lundberg.73_87024 JE.Lundberg.73_1194720 JE.Lundberg.74_1538284 JE.Lundberg.74_1632903 JE.Lundberg.74_1962908 JE.Lundberg.74_1978671 JE.Lundberg.76_978067 JE.Lundberg.91_18176 JE.Lundberg.91_18215 JE.Lundberg.92_1555313 JE.Soil.112_72579 JE.Soil.112_78484 JE.Soil.112_183249 JE.Lundberg.131_912552 JE.Lundberg.133_396731 JE.Soil.180_1290310 JE.Soil.287_471049 JE.Soil.98_655232 JE.Soil.282_65513 JE.Soil.4_1782971 JE.Lundberg.121_1176158 JE.Soil.103_767465 JE.Lundberg.127_326227 JE.Lundberg.127_933873 JE.Lundberg.8_582019 JE.Soil.2_639757 JE.Soil.318_511628 JE.Lundberg.128_603806 JE.Lundberg.128_603860 JE.Lundberg.173_770318 JE.Lundberg.32_687376 JE.Lundberg.33_469606 JE.Lundberg.36_1795580 JE.Lundberg.37_525472 JE.Soil.314_1448729 JE.Soil.318_1610209 JE.Soil.103_1570498 JE.Soil.134_2087050 JE.Soil.134_2092421 JE.Soil.219_1388574 JE.Soil.2_86026 JE.Soil.38_604513 JE.Soil.99_1339946 JE.Soil.99_1340053 JE.Soil.99_2369519 JE.Lundberg.51_251779 JE.Lundberg.51_611435 JE.Lundberg.53_1804731 JE.Lundberg.98_592511 JE.Lundberg.106_313084 JE.Lundberg.142_579857 JE.Lundberg.70_1207239 JE.Lundberg.103_1034319 JE.Lundberg.100_1072528 JE.Lundberg.62_1463331 JE.Soil.51_311402 JE.Lundberg.103_1034237 JE.Lundberg.112_1378197 JE.Lundberg.113_1716538 JE.Lundberg.62_790392 JE.Lundberg.66_1604618 JE.Lundberg.112_1378256 JE.Lundberg.95_1236383 JE.Lundberg.97_447167 JE.Lundberg.104_1096143 JE.Lundberg.53_1114945 JE.Lundberg.62_1468581 JE.Soil.51_316747 JE.Lundberg.55_559503 JE.Lundberg.169_1307467 JE.Lundberg.56_1440643 JE.Soil.214_325349 JE.Lundberg.13_3966955 JE.Lundberg.187_1035258 JE.Lundberg.19_646405 JE.Lundberg.49_786022 JE.Lundberg.51_2420128 JE.Lundberg.51_834577 JE.Lundberg.53_1497547 JE.Lundberg.53_163741 JE.Lundberg.54_1614497 JE.Lundberg.56_1373781 JE.Lundberg.56_667198 JE.Lundberg.58_2163954 JE.Lundberg.58_2164255 JE.Lundberg.60_1841822 JE.Lundberg.61_1520168 JE.Lundberg.62_872517 JE.Lundberg.64_2310526 JE.Lundberg.65_1175126 JE.Lundberg.65_469180 JE.Lundberg.67_1087109 JE.Lundberg.67_1605486 JE.Lundberg.67_900882 JE.Lundberg.68_276597 JE.Lundberg.69_1277473 JE.Lundberg.69_332731 JE.Lundberg.71_986122 JE.Lundberg.72_1481086 JE.Lundberg.73_1293628 JE.Lundberg.95_279473 JE.Soil.256_1043185 JE.Soil.270_1191509 JE.Soil.38_1848934 JE.Soil.64_1159535 JE.Lundberg.64_344003 JE.Lundberg.77_905782 JE.Lundberg.77_906080 JE.Lundberg.169_1307505 JE.Lundberg.58_721364 JE.Soil.30_323245 JE.Lundberg.49_62105 JE.Lundberg.65_1776215 JE.Lundberg.65_270050 JE.Lundberg.65_270165 JE.Lundberg.65_476657 JE.Lundberg.67_684827 JE.Lundberg.7_96910 JE.Lundberg.98_276409 JE.Soil.199_922938 JE.Soil.266_104450 JE.Lundberg.62_790539 JE.Lundberg.68_1693140 JE.Lundberg.72_642821 JE.Soil.42_114918 JE.Lundberg.104_750618 JE.Lundberg.113_1456247 JE.Lundberg.15_603064 JE.Lundberg.120_1788875 JE.Lundberg.189_5403 JE.Lundberg.18_238284 JE.Lundberg.87_241708 JE.Lundberg.56_1042164 JE.Lundberg.63_545862 JE.Lundberg.68_100658 JE.Lundberg.69_428483 JE.Lundberg.75_1615767 JE.Lundberg.139_364343 JE.Lundberg.50_1365743 JE.Lundberg.53_2343433 JE.Lundberg.145_231072 JE.Lundberg.142_491852 JE.Lundberg.107_1267035 JE.Lundberg.162_1560609 JE.Lundberg.142_158789 JE.Lundberg.154_650921 JE.Soil.107_895719 JE.Lundberg.107_1267248 JE.Lundberg.107_233842 JE.Lundberg.122_1223296 JE.Lundberg.122_949883 JE.Lundberg.125_1240332 JE.Lundberg.135_1243095 JE.Lundberg.144_277032 JE.Lundberg.146_443325 JE.Lundberg.146_443609 JE.Lundberg.148_545171 JE.Lundberg.154_14882 JE.Lundberg.157_1213166 JE.Lundberg.158_772574 JE.Lundberg.161_894124 JE.Lundberg.161_907481 JE.Lundberg.172_338711 JE.Lundberg.28_1289921 JE.Lundberg.34_580591 JE.Lundberg.50_33518 JE.Soil.310_606374 JE.Lundberg.145_236113 JE.Soil.110_1295231 JE.Soil.134_287873 JE.Soil.286_630250 JE.Lundberg.74_382738 JE.Soil.219_1543656 JE.Soil.219_1543688 JE.Lundberg.107_1267246 JE.Lundberg.125_635253 JE.Lundberg.162_1560922 JE.Lundberg.162_1561019 JE.Lundberg.151_1127490 JE.Lundberg.154_651131 JE.Soil.131_3359228 JE.Lundberg.154_373588 JE.Lundberg.146_167071 JE.Lundberg.146_167359 JE.Lundberg.146_1008418 JE.Lundberg.50_33335 JE.Lundberg.70_1702000 JE.Soil.286_1652683 JE.Lundberg.115_1387692 JE.Lundberg.116_1608868 JE.Lundberg.130_980300 JE.Lundberg.54_625028 JE.Lundberg.55_102572 JE.Lundberg.55_102861 JE.Lundberg.63_1490604 JE.Lundberg.63_232354 JE.Lundberg.64_586150 JE.Lundberg.65_453849 JE.Lundberg.65_99258 JE.Lundberg.66_1925747 JE.Lundberg.71_300598 JE.Lundberg.71_826839 JE.Lundberg.80_674235 JE.Lundberg.82_656150 JE.Lundberg.84_714530 JE.Soil.74_835959 JE.Soil.95_2648915 JE.Soil.290_132465 JE.Lundberg.74_2338382 JE.Soil.310_154810 JE.Lundberg.74_382700 JE.Soil.119_1661444 JE.Lundberg.103_488561 JE.Lundberg.130_1027389 JE.Lundberg.178_283515 JE.Lundberg.70_209098 JE.Lundberg.99_659793 JE.Soil.103_200406 JE.Lundberg.110_767940 JE.Soil.222_1212448 JE.Lundberg.116_1300110 JE.Lundberg.130_255256 JE.Lundberg.142_894057 JE.Lundberg.145_826535 JE.Lundberg.55_480915 JE.Lundberg.68_1101475 JE.Soil.138_234366 JE.Lundberg.60_2154516 JE.Soil.231_176981 JE.Soil.314_328379 JE.Lundberg.121_1179272 JE.Lundberg.132_1243087 JE.Lundberg.130_93871 JE.Soil.62_2021277 JE.Lundberg.164_323383 JE.Lundberg.16_507109 JE.Lundberg.131_215953 JE.Soil.115_3282172 JE.Lundberg.122_1048694 JE.Lundberg.164_1035366 JE.Lundberg.99_1382321 JE.Soil.190_1271276 JE.Soil.312_982045 JE.Lundberg.125_855576 JE.Lundberg.134_450494 JE.Lundberg.157_1163890 JE.Lundberg.164_1000131 JE.Lundberg.164_459501 JE.Lundberg.164_534857 JE.Lundberg.16_506974 JE.Lundberg.16_507250 JE.Lundberg.77_238437 JE.Soil.118_221987 JE.Soil.128_310288 JE.Soil.138_381338 JE.Soil.278_632847 JE.Lundberg.164_479906 JE.Lundberg.168_675912 JE.Soil.100_70037 JE.Soil.128_310237 JE.Soil.312_1460843 JE.Soil.312_1636091 JE.Soil.320_1312527 JE.Lundberg.55_1844626 JE.Soil.270_682753 JE.Soil.70_629129 JE.Lundberg.82_462182 JE.Soil.18_1477709 JE.Soil.118_221821 JE.Soil.279_944182 JE.Lundberg.131_804682 JE.Lundberg.164_1040641 JE.Lundberg.99_1387417 JE.Soil.190_2815449 JE.Soil.312_982470 JE.Lundberg.139_1135173 JE.Lundberg.58_1507015 JE.Lundberg.163_814317 JE.Lundberg.49_1312611 JE.Lundberg.50_1160354 JE.Lundberg.170_498214 JE.Soil.183_1064238 JE.Lundberg.23_1186494 JE.Soil.2_2237567 JE.Lundberg.115_1044474 JE.Lundberg.143_1250577 JE.Lundberg.175_1274996 JE.Lundberg.178_421265 JE.Lundberg.54_1257186 JE.Soil.110_716660 JE.Soil.262_1216452 JE.Soil.54_352658 JE.Lundberg.121_1135889 JE.Lundberg.131_919565 JE.Lundberg.144_399505 JE.Lundberg.54_967417 JE.Lundberg.62_1054949 JE.Lundberg.62_377568 JE.Lundberg.63_2042252 JE.Lundberg.74_708430 JE.Soil.7_925747 JE.Lundberg.100_646986 JE.Lundberg.107_1901907 JE.Lundberg.104_1331316 JE.Lundberg.100_248878 JE.Lundberg.118_362659 JE.Lundberg.155_1229257 JE.Lundberg.115_520829 JE.Lundberg.124_247444 JE.Lundberg.59_679817 JE.Lundberg.119_276559 JE.Lundberg.121_1082849 JE.Lundberg.154_454846 JE.Lundberg.107_796190 JE.Lundberg.133_1049951 JE.Lundberg.122_1053343 JE.Lundberg.103_597072 JE.Lundberg.136_794668 JE.Lundberg.155_2823009 JE.Soil.131_622959 JE.Lundberg.121_810921 JE.Lundberg.140_479110 JE.Soil.191_954578 JE.Soil.58_102807 JE.Lundberg.100_1351605 JE.Lundberg.10_462482 JE.Lundberg.115_908142 JE.Lundberg.146_1580040 JE.Lundberg.175_644734 JE.Soil.186_431915 JE.Soil.266_1163955 JE.Soil.266_234832 JE.Lundberg.119_592804 JE.Lundberg.122_519191 JE.Lundberg.131_812523 JE.Lundberg.131_919557 JE.Lundberg.90_1328824 JE.Soil.262_231254 JE.Lundberg.170_498503 JE.Lundberg.73_1111067 JE.Lundberg.89_18740 JE.Soil.14_403086 JE.Soil.15_2021232 JE.Lundberg.108_410332 JE.Lundberg.115_1275862 JE.Lundberg.116_1547742 JE.Lundberg.122_1053356 JE.Lundberg.145_590129 JE.Lundberg.148_1028315 JE.Lundberg.148_763861 JE.Lundberg.151_937987 JE.Lundberg.152_1116959 JE.Lundberg.154_231194 JE.Lundberg.160_343368 JE.Lundberg.163_443710 JE.Lundberg.165_1268999 JE.Lundberg.76_325157 JE.Lundberg.77_2085030 JE.Lundberg.82_326151 JE.Lundberg.97_1078763 JE.Soil.102_606189 JE.Soil.190_1841560 JE.Soil.190_2251955 JE.Soil.250_66328 JE.Soil.28_140386 JE.Soil.298_211645 JE.Soil.39_2280894 JE.Lundberg.100_1126281 JE.Lundberg.100_155704 JE.Lundberg.100_248747 JE.Lundberg.102_897944 JE.Lundberg.104_1050976 JE.Lundberg.107_1633749 JE.Lundberg.109_381451 JE.Lundberg.109_642941 JE.Lundberg.109_836458 JE.Lundberg.10_1013769 JE.Lundberg.110_1406791 JE.Lundberg.111_1049651 JE.Lundberg.115_1044337 JE.Lundberg.115_1273565 JE.Lundberg.115_1382225 JE.Lundberg.116_1239993 JE.Lundberg.116_1496992 JE.Lundberg.116_757000 JE.Lundberg.118_1120970 JE.Lundberg.118_1197558 JE.Lundberg.118_1209326 JE.Lundberg.121_1410154 JE.Lundberg.121_826212 JE.Lundberg.122_1250371 JE.Lundberg.122_589679 JE.Lundberg.122_82294 JE.Lundberg.124_116677 JE.Lundberg.124_909067 JE.Lundberg.127_1002535 JE.Lundberg.128_63411 JE.Lundberg.12_1125409 JE.Lundberg.130_1115025 JE.Lundberg.130_560991 JE.Lundberg.130_819580 JE.Lundberg.131_227355 JE.Lundberg.131_919755 JE.Lundberg.133_452473 JE.Lundberg.136_19601 JE.Lundberg.136_229994 JE.Lundberg.137_1133900 JE.Lundberg.138_380883 JE.Lundberg.139_155840 JE.Lundberg.139_520112 JE.Lundberg.13_2763169 JE.Lundberg.13_4799268 JE.Lundberg.140_609984 JE.Lundberg.142_900623 JE.Lundberg.142_900726 JE.Lundberg.142_906870 JE.Lundberg.143_195637 JE.Lundberg.145_1050608 JE.Lundberg.145_1467299 JE.Lundberg.148_619967 JE.Lundberg.152_448654 JE.Lundberg.154_109964 JE.Lundberg.154_1301861 JE.Lundberg.157_1206653 JE.Lundberg.157_1264105 JE.Lundberg.157_129140 JE.Lundberg.158_410460 JE.Lundberg.160_1038297 JE.Lundberg.160_341570 JE.Lundberg.161_1046377 JE.Lundberg.161_216111 JE.Lundberg.162_1236191 JE.Lundberg.163_167934 JE.Lundberg.163_168180 JE.Lundberg.163_277804 JE.Lundberg.163_543212 JE.Lundberg.167_540438 JE.Lundberg.169_480652 JE.Lundberg.16_468304 JE.Lundberg.173_1016400 JE.Lundberg.173_392577 JE.Lundberg.186_503917 JE.Lundberg.187_403540 JE.Lundberg.19_146543 JE.Lundberg.25_1549347 JE.Lundberg.31_325657 JE.Lundberg.31_325927 JE.Lundberg.38_1422794 JE.Lundberg.46_70024 JE.Lundberg.48_1377855 JE.Lundberg.48_1382896 JE.Lundberg.51_1638504 JE.Lundberg.52_413052 JE.Lundberg.55_1526236 JE.Lundberg.55_1859391 JE.Lundberg.58_127294 JE.Lundberg.58_1366119 JE.Lundberg.59_1576122 JE.Lundberg.61_712063 JE.Lundberg.62_377715 JE.Lundberg.67_1779996 JE.Lundberg.70_1486513 JE.Lundberg.70_1708006 JE.Lundberg.70_962813 JE.Lundberg.70_96675 JE.Lundberg.73_1431004 JE.Lundberg.74_2040944 JE.Lundberg.77_2084906 JE.Lundberg.77_326267 JE.Lundberg.7_1824323 JE.Lundberg.7_255248 JE.Lundberg.84_1483578 JE.Lundberg.86_1189301 JE.Lundberg.88_882392 JE.Lundberg.91_1154138 JE.Lundberg.91_1386032 JE.Lundberg.93_609137 JE.Lundberg.94_1145882 JE.Lundberg.96_1481357 JE.Lundberg.97_1009266 JE.Lundberg.98_250736 JE.Lundberg.98_610345 JE.Soil.110_289559 JE.Soil.138_234509 JE.Soil.142_1409893 JE.Soil.178_764823 JE.Soil.187_1483153 JE.Soil.187_1496938 JE.Soil.190_3253622 JE.Soil.191_560187 JE.Soil.19_1267415 JE.Soil.202_922519 JE.Soil.210_194449 JE.Soil.214_532001 JE.Soil.231_253576 JE.Soil.250_452131 JE.Soil.266_855319 JE.Soil.270_754294 JE.Soil.286_523902 JE.Soil.290_1107434 JE.Soil.290_2379484 JE.Soil.294_542161 JE.Soil.302_383999 JE.Soil.314_1431391 JE.Soil.314_1519045 JE.Soil.32_1533071 JE.Soil.35_2259636 JE.Soil.54_476331 JE.Soil.59_2120965 JE.Soil.59_2541335 JE.Soil.66_1156574 JE.Soil.66_431140 JE.Soil.70_89186 JE.Soil.74_795558 JE.Soil.7_334396 JE.Soil.82_1107407 JE.Lundberg.121_1248046 JE.Lundberg.133_797637 JE.Lundberg.137_492907 JE.Lundberg.151_14923 JE.Lundberg.151_730653 JE.Lundberg.151_1098173 JE.Lundberg.152_83433 JE.Lundberg.152_194515 JE.Lundberg.152_443239 JE.Lundberg.152_1207397 JE.Lundberg.152_1225925 JE.Lundberg.152_1242909 JE.Lundberg.152_1450146 JE.Lundberg.156_977206 JE.Lundberg.157_385170 JE.Lundberg.157_388683 JE.Lundberg.157_388778 JE.Lundberg.157_388884 JE.Lundberg.157_673420 JE.Lundberg.157_1225545 JE.Lundberg.157_1225903 JE.Lundberg.158_555406 JE.Lundberg.158_758744 JE.Lundberg.159_1683748 JE.Lundberg.161_121655 JE.Lundberg.164_932678 JE.Lundberg.164_932815 JE.Lundberg.167_361302 JE.Lundberg.168_297709 JE.Lundberg.168_649518 JE.Lundberg.55_1151944 JE.Lundberg.63_1456465 JE.Lundberg.63_1456474 JE.Lundberg.77_552605 JE.Lundberg.94_326806 JE.Soil.102_390455 JE.Soil.183_98350 JE.Soil.210_108630 JE.Soil.211_2749238 JE.Soil.211_2749404 JE.Soil.250_512325 JE.Soil.254_788379 JE.Soil.266_1466097 JE.Soil.63_1459005 JE.Soil.63_1705030 JE.Soil.63_2248025 JE.Soil.82_39505 JE.Lundberg.170_253250 JE.Lundberg.171_1115007 JE.Lundberg.53_251341 JE.Lundberg.54_1627099 JE.Lundberg.55_355085 JE.Lundberg.65_476769 JE.Lundberg.65_1293385 JE.Lundberg.65_1423424 JE.Lundberg.79_733868 JE.Lundberg.98_440470 JE.Soil.135_926920 JE.Soil.135_1928387 JE.Soil.135_2489940 JE.Soil.135_3466412 JE.Soil.135_3577592 JE.Soil.135_3809743 JE.Soil.14_726222 JE.Soil.19_395107 JE.Soil.211_3734830 JE.Soil.214_1913493 JE.Soil.27_4490545 JE.Soil.27_4524490 JE.Soil.314_1264642 JE.Soil.35_3320136 JE.Soil.39_593817 JE.Soil.39_3018527 JE.Soil.43_66144 JE.Soil.43_71334 JE.Lundberg.101_1263774 JE.Lundberg.103_1303402 JE.Lundberg.107_503364 JE.Lundberg.127_73269 JE.Lundberg.128_343671 JE.Lundberg.152_1117149 JE.Lundberg.154_1072720 JE.Lundberg.16_687402 JE.Lundberg.41_366050 JE.Lundberg.50_524110 JE.Lundberg.50_797453 JE.Lundberg.50_1148778 JE.Lundberg.50_1181129 JE.Lundberg.53_2343640 JE.Lundberg.54_684627 JE.Lundberg.63_1673480 JE.Lundberg.68_1771874 JE.Lundberg.68_1771941 JE.Lundberg.68_1997366 JE.Lundberg.70_803845 JE.Lundberg.70_803980 JE.Lundberg.77_790212 JE.Lundberg.97_77243 JE.Soil.19_482900 JE.Soil.19_1062848 JE.Soil.19_1136944 JE.Soil.46_2646366 JE.Lundberg.148_526644 JE.Lundberg.149_92576 JE.Lundberg.149_1146999 JE.Lundberg.151_1467740 JE.Lundberg.151_1522687 JE.Lundberg.154_291959 JE.Lundberg.154_1246778 JE.Lundberg.155_2894738 JE.Lundberg.158_276271 JE.Lundberg.158_1079197 JE.Lundberg.160_1150515 JE.Lundberg.161_589122 JE.Lundberg.163_147448 JE.Lundberg.163_153111 JE.Lundberg.163_698942 JE.Lundberg.31_674729 JE.Lundberg.40_103115 JE.Lundberg.46_1458999 JE.Lundberg.46_1459252 JE.Lundberg.79_986381 JE.Lundberg.97_23163 JE.Soil.198_495195 JE.Soil.22_939137 JE.Soil.262_828856 JE.Soil.58_248519 JE.Lundberg.158_178506 JE.Lundberg.159_1465888 JE.Lundberg.161_68552 JE.Lundberg.161_919996 JE.Lundberg.162_985629 JE.Lundberg.164_212182 JE.Lundberg.76_661868 JE.Lundberg.97_755525 JE.Soil.183_1093037 JE.Soil.183_1286563 JE.Soil.218_805963 JE.Soil.227_2121484 JE.Soil.260_1180536 JE.Soil.262_352651 JE.Soil.262_697368 JE.Soil.266_2056713 JE.Soil.51_132328 JE.Soil.51_363289 JE.Soil.51_1051598 JE.Soil.51_1102786 JE.Soil.51_1239635 JE.Soil.58_72157 JE.Soil.95_2130046 JE.Lundberg.145_70867 JE.Lundberg.145_326610 JE.Lundberg.145_830722 JE.Lundberg.145_835818 JE.Lundberg.145_952901 JE.Lundberg.145_1462605 JE.Lundberg.148_226507 JE.Lundberg.148_231816 JE.Lundberg.148_524996 JE.Lundberg.149_1154491 JE.Lundberg.149_1154758 JE.Lundberg.149_1248336 JE.Lundberg.151_587964 JE.Lundberg.166_942504 JE.Lundberg.166_942650 JE.Soil.102_3103 JE.Soil.134_1250460 JE.Soil.138_1244656 JE.Soil.286_909357 JE.Soil.99_1734217 JE.Lundberg.124_713275 JE.Lundberg.127_199386 JE.Lundberg.130_150115 JE.Lundberg.154_792614 JE.Lundberg.178_109277 JE.Lundberg.43_9804 JE.Lundberg.7_1078954 JE.Lundberg.85_5523619 JE.Lundberg.94_1119101 JE.Soil.186_322425 JE.Soil.187_425643 JE.Soil.18_1908922 JE.Soil.18_1909040 JE.Soil.190_3030105 JE.Soil.194_1203698 JE.Soil.206_1332782 JE.Soil.20_453227 JE.Soil.254_707826 JE.Soil.58_819664 JE.Soil.62_1905714 JE.Lundberg.59_884953 JE.Lundberg.63_1237374 JE.Lundberg.65_1087083 JE.Lundberg.65_1228499 JE.Lundberg.65_1528126 JE.Lundberg.69_1878439 JE.Lundberg.69_1883671 JE.Lundberg.71_115318 JE.Lundberg.71_670594 JE.Lundberg.73_1362608 JE.Lundberg.74_1771956 JE.Lundberg.77_707430 JE.Lundberg.80_970723 JE.Lundberg.80_990126 JE.Lundberg.86_684635 JE.Lundberg.89_582499 JE.Lundberg.89_879006 JE.Lundberg.90_1655258 JE.Lundberg.95_554592 JE.Lundberg.121_1301138 JE.Lundberg.124_384741 JE.Lundberg.127_891910 JE.Lundberg.137_984735 JE.Lundberg.151_1257933 JE.Lundberg.151_1258180 JE.Lundberg.154_1196015 JE.Lundberg.154_1196264 JE.Lundberg.157_1136351 JE.Lundberg.158_463544 JE.Lundberg.160_27678 JE.Lundberg.85_2272263 JE.Lundberg.85_3505347 JE.Lundberg.88_904088 JE.Soil.134_2439546 JE.Soil.250_1034591 JE.Soil.262_183405 JE.Lundberg.145_1444268 JE.Lundberg.146_533035 JE.Lundberg.148_141894 JE.Lundberg.149_398809 JE.Lundberg.149_678176 JE.Lundberg.156_500750 JE.Lundberg.160_658071 JE.Lundberg.161_24747 JE.Lundberg.161_24919 JE.Lundberg.161_743133 JE.Lundberg.161_893850 JE.Lundberg.166_540716 JE.Lundberg.166_975517 JE.Lundberg.93_1365428 JE.Lundberg.155_876834 JE.Lundberg.162_1348127 JE.Lundberg.49_18089 JE.Lundberg.52_1492923 JE.Lundberg.53_727643 JE.Lundberg.53_778369 JE.Lundberg.59_923980 JE.Lundberg.73_205294 JE.Lundberg.73_210703 JE.Lundberg.73_614996 JE.Lundberg.73_797983 JE.Soil.290_1214417 JE.Soil.51_624737 JE.Soil.86_1041233 JE.Lundberg.136_566048 JE.Lundberg.151_861726 JE.Lundberg.175_1132850 JE.Lundberg.32_1664843 JE.Lundberg.52_605301 JE.Lundberg.72_1824940 JE.Soil.106_2885432 JE.Soil.142_64537 JE.Soil.278_1970371 JE.Soil.286_1924866 JE.Soil.290_2404566 JE.Soil.302_244070 JE.Soil.98_747168 JE.Lundberg.136_511667 JE.Lundberg.148_739284 JE.Lundberg.155_1733613 JE.Lundberg.158_264473 JE.Lundberg.50_1064825 JE.Lundberg.71_1330365 JE.Soil.78_691894 JE.Soil.78_691977 JE.Soil.82_826747 JE.Soil.86_1411207 JE.Soil.86_1498915 JE.Lundberg.130_574470 JE.Lundberg.133_32145 JE.Soil.134_2483290 JE.Soil.142_2234016 JE.Soil.178_1012591 JE.Soil.262_1217206 JE.Soil.266_1967372 JE.Soil.286_1143992 JE.Soil.62_1772121 JE.Soil.70_360992 JE.Lundberg.103_727399 JE.Lundberg.110_171752 JE.Lundberg.122_1172437 JE.Lundberg.135_405781 JE.Lundberg.155_1018905 JE.Lundberg.182_1655163 JE.Lundberg.77_622103 JE.Lundberg.88_270299 JE.Lundberg.88_270526 JE.Lundberg.149_703124 JE.Lundberg.157_885756 JE.Lundberg.160_872116 JE.Lundberg.161_928467 JE.Lundberg.161_1164612 JE.Lundberg.161_1164925 JE.Lundberg.167_270617 JE.Lundberg.86_1118857 JE.Lundberg.160_200700 JE.Lundberg.49_1049521 JE.Lundberg.58_1619220 JE.Lundberg.73_1056270 JE.Lundberg.73_1056354 JE.Lundberg.88_960615 JE.Soil.231_1271231 JE.Soil.26_769972 JE.Soil.131_831338 JE.Soil.131_1576852 JE.Soil.131_1610228 JE.Soil.131_3727489 JE.Soil.138_484164 JE.Soil.182_814290 JE.Soil.198_76332 JE.Soil.198_80223 JE.Lundberg.121_810991 JE.Lundberg.136_339651 JE.Lundberg.144_1096789 JE.Lundberg.145_3594 JE.Lundberg.154_1068685 JE.Soil.54_870671 JE.Soil.14_1976713 JE.Soil.198_665121 JE.Soil.218_461348 JE.Soil.219_107048 JE.Soil.219_263239 JE.Soil.219_2027193 JE.Soil.191_985648 JE.Soil.191_1483670 JE.Soil.191_2172394 JE.Soil.191_2172611 JE.Soil.20_2405551 JE.Soil.62_125766 JE.Soil.62_1024184 JE.Soil.62_1214837 JE.Soil.62_2221384 JE.Soil.66_1317365 JE.Lundberg.107_711408 JE.Lundberg.107_711441 JE.Lundberg.64_1393274 JE.Soil.18_1236588 JE.Lundberg.137_1435587 JE.Lundberg.70_530429 JE.Lundberg.85_2651076 JE.Soil.46_2186985 JE.Lundberg.160_726752 JE.Lundberg.28_1103350 JE.Lundberg.37_517421 JE.Soil.62_1098734 JE.Lundberg.16_458446 JE.Lundberg.16_458781 JE.Lundberg.28_311679 JE.Lundberg.38_1156283 JE.Soil.198_1402771 JE.Soil.222_442359 JE.Soil.222_2141677 JE.Soil.38_246566 JE.Soil.206_1797218 JE.Soil.256_1481494 JE.Soil.30_1588104 JE.Soil.51_872834 JE.Soil.266_1625682 JE.Soil.62_654484 JE.Soil.62_1696449 JE.Soil.78_852393 JE.Soil.58_534952 JE.Soil.66_1643669 JE.Soil.95_600603 JE.Soil.95_1823304 JE.Lundberg.98_120693 JE.Lundberg.98_250536 JE.Soil.7_997292 JE.Lundberg.132_287324 JE.Lundberg.136_872849 JE.Lundberg.160_286240 JE.Lundberg.140_243083 JE.Lundberg.148_326399 JE.Lundberg.31_1558829 JE.Lundberg.136_1117035 JE.Lundberg.157_134858 JE.Soil.218_1019207 JE.Lundberg.90_1329048 JE.Lundberg.94_992815 JE.Soil.190_2845916 JE.Soil.54_959103 JE.Soil.70_304581 JE.Soil.74_614150 JE.Soil.303_16962 JE.Soil.319_763247 JE.Lundberg.76_375105 JE.Lundberg.76_375278 JE.Lundberg.89_79812 JE.Lundberg.89_81715 JE.Soil.14_2481567 JE.Soil.202_327845 JE.Soil.231_794310 JE.Soil.95_247830 JE.Lundberg.118_308396 JE.Lundberg.118_903898 JE.Lundberg.136_1039154 JE.Lundberg.143_930957 JE.Lundberg.148_331596 JE.Lundberg.148_1028538 JE.Lundberg.148_764093 JE.Soil.74_845133 JE.Lundberg.61_1634335 JE.Lundberg.158_1222829 JE.Soil.51_687112 JE.Lundberg.163_443743 JE.Lundberg.78_521882 JE.Soil.234_2300060 JE.Lundberg.77_2085104 JE.Lundberg.82_331473 JE.Soil.3_340886 JE.Soil.290_1563131 JE.Soil.190_1841674 JE.Soil.290_672299 JE.Soil.46_3090102 JE.Soil.28_820918 JE.Soil.50_690416 JE.Soil.39_2281035 JE.Lundberg.121_1445856 JE.Lundberg.121_1451341 JE.Lundberg.121_188086 JE.Lundberg.131_340035 JE.Lundberg.133_526986 JE.Lundberg.106_1238649 JE.Lundberg.58_160889 JE.Lundberg.134_388168 JE.Lundberg.38_913385 JE.Lundberg.38_913658 JE.Lundberg.109_958490 JE.Lundberg.118_773238 JE.Lundberg.98_132359 JE.Soil.35_387631 JE.Soil.66_1317552 JE.Soil.86_1933066 JE.Lundberg.106_973373 JE.Lundberg.158_976564 JE.Lundberg.113_407819 JE.Lundberg.170_722020 JE.Lundberg.186_271815 JE.Lundberg.188_1668766 JE.Lundberg.27_1784304 JE.Lundberg.27_1789307 JE.Lundberg.30_1155374 JE.Lundberg.49_1156462 JE.Soil.142_348929 JE.Soil.287_324630 JE.Lundberg.65_612697 JE.Lundberg.65_618192 JE.Lundberg.103_48093 JE.Lundberg.110_240093 JE.Lundberg.98_18483 JE.Lundberg.98_382352 JE.Lundberg.98_387672 JE.Lundberg.98_755113 JE.Lundberg.186_1176315 JE.Lundberg.100_955967 JE.Lundberg.170_64160 JE.Lundberg.146_889430 JE.Soil.228_1692489 JE.Lundberg.105_1772774 JE.Lundberg.10_569847 JE.Lundberg.113_1448770 JE.Lundberg.12_904776 JE.Lundberg.138_8993 JE.Lundberg.170_36475 JE.Lundberg.183_1384794 JE.Lundberg.19_799770 JE.Lundberg.27_383542 JE.Lundberg.59_1616877 JE.Soil.24_1094349 JE.Soil.80_1617614 JE.Lundberg.188_755600 JE.Lundberg.38_373161 JE.Lundberg.92_729485 JE.Soil.256_936022 JE.Soil.256_1552954 JE.Lundberg.104_768267 JE.Lundberg.110_13941 JE.Lundberg.116_1777046 JE.Lundberg.98_382092 JE.Lundberg.170_1069890 JE.Lundberg.170_1070812 JE.Lundberg.146_889674 JE.Soil.232_735517 JE.Lundberg.12_904704 JE.Soil.3_456686 JE.Lundberg.12_225046 JE.Lundberg.100_449254 JE.Lundberg.173_1020222 JE.Lundberg.171_8862 JE.Lundberg.57_1865796 JE.Lundberg.30_224909 JE.Lundberg.138_1400056 JE.Lundberg.113_289889 JE.Lundberg.15_1862160 JE.Lundberg.188_1201545 JE.Lundberg.120_1040826 JE.Lundberg.15_1659888 JE.Lundberg.183_174383 JE.Lundberg.183_524508 JE.Lundberg.183_561837 JE.Lundberg.186_894131 JE.Lundberg.188_359163 JE.Lundberg.189_349945 JE.Lundberg.189_935687 JE.Lundberg.24_1624036 JE.Lundberg.24_259979 JE.Lundberg.24_576251 JE.Lundberg.2_103533 JE.Lundberg.3_369987 JE.Lundberg.50_200939 JE.Lundberg.53_1094207 JE.Lundberg.53_1096441 JE.Lundberg.53_1099631 JE.Lundberg.53_1329603 JE.Lundberg.53_1519241 JE.Lundberg.53_2411451 JE.Lundberg.53_608194 JE.Lundberg.54_640926 JE.Lundberg.57_1091749 JE.Lundberg.59_595140 JE.Lundberg.59_808385 JE.Lundberg.60_580034 JE.Lundberg.66_878244 JE.Lundberg.69_1470717 JE.Lundberg.69_659783 JE.Lundberg.69_778707 JE.Lundberg.69_943892 JE.Soil.104_1281575 JE.Soil.300_739149 JE.Lundberg.173_656258 JE.Lundberg.174_548506 JE.Lundberg.174_548680 JE.Lundberg.176_911734 JE.Lundberg.177_239346 JE.Lundberg.180_144449 JE.Lundberg.180_712247 JE.Lundberg.180_1301554 JE.Lundberg.181_666197 JE.Lundberg.183_74454 JE.Lundberg.183_524923 JE.Lundberg.183_767553 JE.Lundberg.183_1119419 JE.Lundberg.183_1119489 JE.Lundberg.183_1266903 JE.Lundberg.183_1498938 JE.Lundberg.183_1499096 JE.Lundberg.186_629169 JE.Lundberg.186_1177692 JE.Lundberg.188_359253 JE.Lundberg.188_1225312 JE.Lundberg.188_1225662 JE.Lundberg.189_935381 JE.Lundberg.189_969487 JE.Lundberg.18_2005130 JE.Lundberg.49_1448394 JE.Lundberg.49_1453781 JE.Lundberg.52_1227609 JE.Lundberg.53_608343 JE.Lundberg.63_20394 JE.Lundberg.63_20557 JE.Lundberg.69_275507 JE.Lundberg.69_486843 JE.Lundberg.72_232148 JE.Lundberg.9_1945622 JE.Soil.100_504625 JE.Soil.100_657879 JE.Soil.104_527139 JE.Soil.104_585309 JE.Soil.104_1083761 JE.Soil.112_657256 JE.Soil.115_995222 JE.Soil.124_1294716 JE.Soil.124_2075036 JE.Soil.127_987052 JE.Soil.127_1130173 JE.Soil.127_1938228 JE.Soil.256_27761 JE.Soil.256_1368361 JE.Soil.276_705997 JE.Soil.279_1209050 JE.Soil.296_1298139 JE.Soil.300_498376 JE.Soil.300_739176 JE.Soil.304_839366 JE.Soil.319_2348157 JE.Soil.320_443016 JE.Soil.320_1628637 JE.Lundberg.183_63308 JE.Lundberg.183_63461 JE.Lundberg.183_316435 JE.Lundberg.183_979117 JE.Lundberg.183_1268768 JE.Lundberg.186_150410 JE.Lundberg.186_1508290 JE.Lundberg.189_1447387 JE.Lundberg.189_1447405 JE.Lundberg.3_644706 JE.Lundberg.3_2855608 JE.Lundberg.54_1698855 JE.Lundberg.66_421584 JE.Lundberg.66_449332 JE.Soil.19_96581 JE.Soil.224_492141 JE.Soil.24_738214 JE.Soil.36_966476 JE.Soil.36_1822037 JE.Soil.8_1391963 JE.Lundberg.17_341166 JE.Lundberg.183_168964 JE.Lundberg.18_999938 JE.Lundberg.21_356035 JE.Lundberg.27_1276067 JE.Lundberg.27_1462814 JE.Lundberg.3_370225 JE.Lundberg.3_707282 JE.Lundberg.3_888655 JE.Lundberg.53_1612304 JE.Lundberg.59_595205 JE.Lundberg.60_1480480 JE.Lundberg.71_782120 JE.Lundberg.8_494690 JE.Soil.220_762001 JE.Soil.47_2507402 JE.Lundberg.171_8926 JE.Lundberg.173_69900 JE.Lundberg.173_259175 JE.Lundberg.173_1219234 JE.Lundberg.180_34544 JE.Lundberg.189_349996 JE.Lundberg.189_1094240 JE.Lundberg.26_1278757 JE.Lundberg.50_50832 JE.Lundberg.50_1123791 JE.Lundberg.61_1399652 JE.Lundberg.63_361436 JE.Lundberg.63_672203 JE.Lundberg.69_460146 JE.Lundberg.71_1065608 JE.Lundberg.72_232469 JE.Lundberg.75_313360 JE.Soil.4_764316 JE.Lundberg.45_1270490 JE.Lundberg.45_1275466 JE.Soil.250_870202 JE.Soil.51_117582 JE.Soil.51_387113 JE.Soil.51_581188 JE.Lundberg.2_344618 JE.Lundberg.39_577284 JE.Lundberg.53_2006675 JE.Lundberg.61_821803 JE.Lundberg.113_860493 JE.Lundberg.113_946670 JE.Lundberg.113_1109171 JE.Lundberg.60_67355 JE.Lundberg.66_969067 JE.Lundberg.60_583050 JE.Lundberg.71_782171 JE.Lundberg.24_534946 JE.Lundberg.52_1829324 JE.Lundberg.54_1515240 JE.Lundberg.72_1357324 JE.Lundberg.63_1215865 JE.Lundberg.49_1276131 JE.Lundberg.49_1281625 JE.Lundberg.63_1834119 JE.Lundberg.71_415417 JE.Lundberg.117_1958660 JE.Lundberg.72_124468 JE.Lundberg.133_870908 JE.Lundberg.60_399877 JE.Lundberg.66_1668080 JE.Lundberg.72_1412877 JE.Lundberg.75_254675 JE.Soil.112_703842 JE.Lundberg.151_750847 JE.Lundberg.163_201783 JE.Lundberg.66_1822134 JE.Lundberg.137_687825 JE.Lundberg.142_602035 JE.Lundberg.144_321991 JE.Lundberg.162_1510442 JE.Lundberg.70_1482002 JE.Lundberg.159_414869 JE.Lundberg.159_415032 JE.Lundberg.159_415207 JE.Lundberg.116_1232531 JE.Lundberg.144_1175557 JE.Lundberg.73_1074499 JE.Soil.22_76093 JE.Soil.262_1206285 JE.Lundberg.118_888009 JE.Lundberg.115_305510 JE.Lundberg.141_69820 JE.Soil.106_933742 JE.Soil.283_1549032 JE.Soil.290_1133219 JE.Lundberg.133_1174270 JE.Soil.138_1225821 JE.Soil.87_656029 JE.Lundberg.115_546365 JE.Lundberg.157_156782 JE.Lundberg.145_163157 JE.Lundberg.167_180188 JE.Lundberg.105_885297 JE.Lundberg.122_544609 JE.Lundberg.125_46767 JE.Lundberg.130_1155426 JE.Lundberg.130_281300 JE.Lundberg.131_395802 JE.Lundberg.135_182079 JE.Lundberg.140_757461 JE.Lundberg.152_1771627 JE.Lundberg.154_724875 JE.Lundberg.157_1119356 JE.Lundberg.157_700465 JE.Lundberg.160_233941 JE.Lundberg.161_111772 JE.Lundberg.163_839693 JE.Lundberg.165_1374822 JE.Lundberg.167_345126 JE.Lundberg.167_80237 JE.Lundberg.80_462136 JE.Soil.106_1987229 JE.Soil.108_661619 JE.Soil.119_1301282 JE.Soil.130_561651 JE.Soil.227_1661657 JE.Soil.235_695764 JE.Soil.260_2018058 JE.Soil.262_1402382 JE.Soil.262_663620 JE.Soil.319_826303 JE.Soil.42_2247902 JE.Soil.51_1137840 JE.Soil.51_1197300 JE.Soil.51_1316361 JE.Soil.51_675069 JE.Soil.82_744363 JE.Soil.87_2251924 JE.Soil.95_1358274 JE.Lundberg.122_1045085 JE.Lundberg.130_228282 JE.Lundberg.134_91585 JE.Lundberg.137_985276 JE.Lundberg.140_916517 JE.Lundberg.142_637613 JE.Lundberg.148_92280 JE.Lundberg.149_353921 JE.Lundberg.154_46318 JE.Lundberg.154_1245799 JE.Lundberg.155_1859762 JE.Lundberg.157_292359 JE.Lundberg.157_488409 JE.Lundberg.157_588643 JE.Lundberg.157_1296925 JE.Lundberg.158_1199981 JE.Lundberg.158_1230617 JE.Lundberg.160_559811 JE.Lundberg.160_610925 JE.Lundberg.160_733333 JE.Lundberg.160_786138 JE.Lundberg.160_794593 JE.Lundberg.160_1010875 JE.Lundberg.160_1016855 JE.Lundberg.161_8106 JE.Lundberg.162_74544 JE.Lundberg.166_754707 JE.Lundberg.166_760379 JE.Lundberg.167_345035 JE.Lundberg.167_399546 JE.Lundberg.167_430012 JE.Lundberg.167_430017 JE.Lundberg.167_818804 JE.Lundberg.67_1593733 JE.Lundberg.95_1075792 JE.Lundberg.95_1075878 JE.Soil.14_1605930 JE.Soil.15_720666 JE.Soil.178_113349 JE.Soil.18_2797708 JE.Soil.190_1034409 JE.Soil.190_2005256 JE.Soil.198_713692 JE.Soil.202_110368 JE.Soil.202_150716 JE.Soil.202_196992 JE.Soil.210_702905 JE.Soil.214_718003 JE.Soil.218_1198563 JE.Soil.223_2545397 JE.Soil.227_311832 JE.Soil.227_312260 JE.Soil.22_130214 JE.Soil.22_130504 JE.Soil.235_796863 JE.Soil.235_1979125 JE.Soil.236_1006447 JE.Soil.236_1714419 JE.Soil.260_131902 JE.Soil.262_55687 JE.Soil.262_106375 JE.Soil.262_620320 JE.Soil.30_1498896 JE.Soil.318_965487 JE.Soil.51_546004 JE.Soil.51_683178 JE.Soil.51_783203 JE.Soil.51_1005769 JE.Soil.59_1000938 JE.Soil.63_249046 JE.Soil.63_1206196 JE.Soil.63_1632958 JE.Soil.78_250736 JE.Soil.78_963440 JE.Soil.82_529440 JE.Soil.82_744224 JE.Soil.86_559482 JE.Soil.86_2343190 JE.Soil.87_2068081 JE.Soil.87_2251701 JE.Lundberg.158_1067771 JE.Lundberg.158_1221688 JE.Lundberg.161_976714 JE.Soil.102_328751 JE.Soil.102_651614 JE.Soil.102_698961 JE.Soil.106_255034 JE.Soil.106_3146454 JE.Soil.107_2376187 JE.Soil.108_152392 JE.Soil.108_560210 JE.Soil.110_328546 JE.Soil.110_824064 JE.Soil.111_3269 JE.Soil.111_2344115 JE.Soil.111_2446460 JE.Soil.119_787170 JE.Soil.119_1261687 JE.Soil.122_653751 JE.Soil.134_1140340 JE.Soil.190_1844495 JE.Soil.262_494492 JE.Soil.262_1114824 JE.Soil.262_1219947 JE.Soil.282_2452694 JE.Soil.283_25572 JE.Soil.298_344154 JE.Soil.302_5422 JE.Soil.51_55483 JE.Soil.70_1115297 JE.Soil.99_1448471 JE.Soil.99_2649720 JE.Lundberg.145_163333 JE.Lundberg.164_382423 JE.Soil.111_47199 JE.Soil.111_52691 JE.Soil.118_782368 JE.Soil.274_1250432 JE.Lundberg.167_180266 JE.Lundberg.116_347492 JE.Lundberg.132_963939 JE.Lundberg.134_1119319 JE.Lundberg.116_657769 JE.Lundberg.119_1346848 JE.Soil.19_370948 JE.Lundberg.104_655539 JE.Lundberg.104_655618 JE.Lundberg.111_1591543 JE.Lundberg.117_1495909 JE.Lundberg.117_1587260 JE.Lundberg.117_700464 JE.Lundberg.126_148570 JE.Lundberg.135_198749 JE.Lundberg.135_199028 JE.Lundberg.135_77701 JE.Lundberg.135_855086 JE.Lundberg.135_929463 JE.Lundberg.141_69495 JE.Lundberg.143_563046 JE.Lundberg.144_1124952 JE.Lundberg.144_1418090 JE.Lundberg.144_22544 JE.Lundberg.144_294374 JE.Lundberg.144_615885 JE.Lundberg.159_1232122 JE.Lundberg.164_726278 JE.Lundberg.167_696139 JE.Lundberg.178_440273 JE.Lundberg.97_571918 JE.Lundberg.98_19960 JE.Lundberg.98_651282 JE.Lundberg.98_907314 JE.Soil.183_854271 JE.Soil.195_1807465 JE.Soil.19_298741 JE.Soil.227_254313 JE.Soil.235_2078504 JE.Soil.260_2879 JE.Soil.260_3469 JE.Soil.262_933090 JE.Soil.63_1163901 JE.Soil.63_1254331 JE.Soil.63_1479947 JE.Soil.63_2305339 JE.Soil.63_2389642 JE.Soil.75_3099380 JE.Lundberg.116_413780 JE.Lundberg.117_1581961 JE.Lundberg.157_718062 JE.Lundberg.159_568412 JE.Lundberg.159_1275172 JE.Lundberg.161_784518 JE.Lundberg.170_918096 JE.Lundberg.98_581263 JE.Soil.235_110337 JE.Soil.235_621171 JE.Soil.235_1864848 JE.Soil.235_1870223 JE.Soil.235_1984551 JE.Soil.239_2397156 JE.Soil.239_2834757 JE.Soil.4_2725339 JE.Soil.63_95844 JE.Soil.63_135152 JE.Soil.63_380791 JE.Soil.63_773965 JE.Soil.63_831566 JE.Soil.63_843708 JE.Soil.63_845167 JE.Soil.63_909088 JE.Soil.63_1144881 JE.Soil.63_1216103 JE.Soil.63_1300932 JE.Soil.63_1370056 JE.Soil.63_1549711 JE.Soil.63_1823996 JE.Soil.63_2030453 JE.Soil.63_2234307 JE.Soil.63_2372395 JE.Soil.63_2421007 JE.Soil.63_2432593 JE.Soil.63_2439261 JE.Soil.63_2524292 JE.Soil.63_2613031 JE.Soil.70_1857637 JE.Lundberg.153_71338 JE.Soil.178_837399 JE.Soil.183_480271 JE.Soil.183_688721 JE.Soil.187_1310698 JE.Soil.19_650051 JE.Soil.19_744479 JE.Soil.19_933496 JE.Soil.200_1816897 JE.Soil.220_240243 JE.Soil.220_425449 JE.Soil.227_746898 JE.Soil.236_1895017 JE.Soil.260_1505974 JE.Soil.262_449723 JE.Soil.39_2709893 JE.Soil.51_137932 JE.Soil.51_510650 JE.Soil.51_956755 JE.Soil.54_422116 JE.Soil.68_1954289 JE.Soil.74_291649 JE.Soil.74_291762 JE.Soil.75_526251 JE.Soil.75_1539193 JE.Soil.96_1504366 JE.Lundberg.164_901260 JE.Lundberg.82_376679 JE.Lundberg.82_376898 JE.Lundberg.135_233382 JE.Lundberg.99_642678 JE.Lundberg.158_369164 JE.Lundberg.158_425143 JE.Soil.19_1158351 JE.Lundberg.118_161404 JE.Lundberg.119_1223674 JE.Lundberg.158_369122 JE.Lundberg.159_1152902 JE.Lundberg.99_328470 JE.Soil.274_2522767 JE.Lundberg.118_366880 JE.Lundberg.120_93334 JE.Lundberg.143_681195 JE.Lundberg.143_681305 JE.Lundberg.44_587273 JE.Lundberg.121_32571 JE.Soil.308_42665 JE.Soil.100_45462 JE.Soil.110_844151 JE.Soil.106_2900157 JE.Soil.111_963917 JE.Soil.308_4441 JE.Soil.308_556922 JE.Soil.319_2694889 JE.Soil.100_580217 JE.Soil.108_222912 JE.Soil.111_36835 JE.Soil.111_42371 JE.Soil.111_1250541 JE.Soil.115_3208974 JE.Soil.119_1605314 JE.Soil.126_130043 JE.Soil.126_384333 JE.Soil.274_1906432 JE.Soil.278_2591227 JE.Soil.279_601070 JE.Soil.282_380089 JE.Soil.283_2614252 JE.Soil.286_985037 JE.Soil.287_206035 JE.Soil.287_389305 JE.Soil.294_482159 JE.Soil.308_3804 JE.Soil.310_1278033 JE.Soil.310_1808044 JE.Soil.310_1808223 JE.Soil.314_351894 JE.Soil.315_2037208 JE.Soil.99_674793 JE.Soil.118_618320 JE.Soil.274_2369939 JE.Soil.278_1442738 JE.Soil.282_2536992 JE.Soil.286_111326 JE.Soil.286_269696 JE.Soil.286_1805575 JE.Soil.290_1390044 JE.Soil.302_5873 JE.Soil.302_157115 JE.Soil.98_1010451 JE.Soil.108_1134821 JE.Soil.108_1137590 JE.Soil.111_1942223 JE.Soil.116_1032707 JE.Soil.143_858069 JE.Soil.143_871715 JE.Soil.303_2364589 JE.Soil.319_2766739 JE.Soil.111_1275145 JE.Soil.118_1162547 JE.Soil.130_93994 JE.Soil.291_380067 JE.Soil.308_556430 JE.Soil.319_161583 JE.Soil.319_1531177 JE.Lundberg.72_950149 JE.Lundberg.105_1419362 JE.Lundberg.137_1100083 JE.Lundberg.65_1475996 JE.Lundberg.116_818104 JE.Lundberg.23_1224265 JE.Lundberg.98_227752 JE.Lundberg.99_1363164 JE.Lundberg.104_597797 JE.Lundberg.12_1909753 JE.Lundberg.66_1185553 JE.Soil.27_3902125 JE.Lundberg.105_1272528 JE.Lundberg.62_913262 JE.Lundberg.110_744474 JE.Lundberg.51_934155 JE.Lundberg.115_1451999 JE.Lundberg.129_614160 JE.Lundberg.50_573709 JE.Lundberg.71_1526035 JE.Lundberg.71_154968 JE.Lundberg.101_868939 JE.Lundberg.102_275825 JE.Lundberg.104_705489 JE.Lundberg.107_2451545 JE.Lundberg.109_349615 JE.Lundberg.116_678980 JE.Lundberg.116_778692 JE.Lundberg.119_109750 JE.Lundberg.119_292622 JE.Lundberg.132_572319 JE.Lundberg.170_85497 JE.Lundberg.17_1190845 JE.Lundberg.50_475337 JE.Lundberg.62_1805606 JE.Lundberg.63_2100394 JE.Lundberg.63_541099 JE.Lundberg.65_387747 JE.Lundberg.65_793715 JE.Lundberg.71_1290361 JE.Lundberg.72_573895 JE.Lundberg.94_312018 JE.Lundberg.98_435837 JE.Lundberg.98_928841 JE.Lundberg.99_1202178 JE.Lundberg.72_1771870 JE.Lundberg.99_1179355 JE.Lundberg.101_1153691 JE.Soil.20_1652040 JE.Lundberg.62_893474 JE.Lundberg.63_19188 JE.Lundberg.65_1160122 JE.Lundberg.65_1477277 JE.Lundberg.54_508298 JE.Lundberg.65_91763 JE.Lundberg.65_1565141 JE.Lundberg.65_1540692 JE.Lundberg.63_1737713 JE.Lundberg.101_1581926 JE.Lundberg.12_602600 JE.Lundberg.161_1297795 JE.Lundberg.176_400350 JE.Lundberg.176_839295 JE.Lundberg.32_1385578 JE.Lundberg.86_962381 JE.Soil.228_829624 JE.Soil.47_1446077 JE.Soil.4_1339920 JE.Lundberg.103_1531420 JE.Lundberg.104_298929 JE.Lundberg.111_1037846 JE.Lundberg.111_111900 JE.Lundberg.111_1553676 JE.Lundberg.111_57472 JE.Lundberg.111_912177 JE.Lundberg.113_1597763 JE.Lundberg.114_183594 JE.Lundberg.114_247624 JE.Lundberg.114_409670 JE.Lundberg.114_658444 JE.Lundberg.114_658589 JE.Lundberg.116_412501 JE.Lundberg.116_495507 JE.Lundberg.117_1329688 JE.Lundberg.117_1465378 JE.Lundberg.117_1512061 JE.Lundberg.117_1898219 JE.Lundberg.117_1998350 JE.Lundberg.117_259007 JE.Lundberg.119_681929 JE.Lundberg.178_151226 JE.Lundberg.63_112431 JE.Lundberg.63_1600889 JE.Lundberg.63_1749697 JE.Lundberg.63_563073 JE.Lundberg.64_1788078 JE.Lundberg.65_1083071 JE.Lundberg.65_1124440 JE.Lundberg.65_1129706 JE.Lundberg.65_1152184 JE.Lundberg.65_1272894 JE.Lundberg.65_1304176 JE.Lundberg.65_1477279 JE.Lundberg.65_1495043 JE.Lundberg.65_1564952 JE.Lundberg.65_170092 JE.Lundberg.65_1790024 JE.Lundberg.65_602250 JE.Lundberg.65_605758 JE.Lundberg.65_623706 JE.Lundberg.65_75498 JE.Lundberg.65_84538 JE.Lundberg.65_928633 JE.Lundberg.99_1217281 JE.Lundberg.99_1628182 JE.Lundberg.99_2001137 JE.Lundberg.105_1175279 JE.Lundberg.113_1489297 JE.Lundberg.115_198366 JE.Lundberg.135_379200 JE.Lundberg.136_989244 JE.Lundberg.141_913106 JE.Lundberg.114_1100210 JE.Lundberg.116_1428968 JE.Lundberg.104_596837 JE.Lundberg.65_628089 JE.Lundberg.65_893656 JE.Lundberg.111_247522 JE.Lundberg.99_2137135 JE.Lundberg.5_1589839 JE.Lundberg.65_1564956 JE.Lundberg.65_1748448 JE.Lundberg.71_1226836 JE.Lundberg.119_1244304 JE.Lundberg.58_1803158 JE.Lundberg.59_598404 JE.Lundberg.101_1560420 JE.Lundberg.113_620070 JE.Lundberg.63_150999 JE.Lundberg.71_1309824 JE.Lundberg.71_1798021 JE.Lundberg.75_25099 JE.Lundberg.104_1488770 JE.Lundberg.105_483443 JE.Lundberg.107_1185314 JE.Lundberg.140_370667 JE.Lundberg.89_679972 JE.Soil.51_250048 JE.Lundberg.24_1629848 JE.Lundberg.119_944979 JE.Lundberg.104_627274 JE.Lundberg.127_1125581 JE.Lundberg.53_1805682 JE.Lundberg.60_1426418 JE.Lundberg.99_1574736 JE.Lundberg.99_1574945 JE.Lundberg.169_408236 JE.Lundberg.131_264080 JE.Lundberg.139_1027106 JE.Lundberg.142_483711 JE.Lundberg.142_925393 JE.Lundberg.144_61635 JE.Lundberg.164_96581 JE.Lundberg.133_553932 JE.Lundberg.151_1010762 JE.Lundberg.140_889469 JE.Lundberg.49_1044804 JE.Lundberg.71_1322001 JE.Lundberg.71_1322255 JE.Soil.223_2476008 JE.Lundberg.109_1925039 JE.Lundberg.97_675668 JE.Lundberg.133_223035 JE.Lundberg.151_670963 JE.Lundberg.151_706310 JE.Lundberg.139_700010 JE.Lundberg.142_79716 JE.Lundberg.144_824660 JE.Lundberg.151_1522285 JE.Lundberg.157_980735 JE.Lundberg.161_976501 JE.Lundberg.163_64956 JE.Lundberg.166_236138 JE.Lundberg.58_111511 JE.Lundberg.58_281909 JE.Lundberg.71_39029 JE.Lundberg.82_249514 JE.Soil.187_849192 JE.Soil.208_127891 JE.Soil.35_2650895 JE.Lundberg.134_348898 JE.Lundberg.37_1068367 JE.Lundberg.49_1223854 JE.Lundberg.53_886577 JE.Lundberg.55_1684705 JE.Lundberg.56_1212844 JE.Lundberg.68_2108483 JE.Lundberg.70_1022334 JE.Lundberg.55_156295 JE.Lundberg.108_1162025 JE.Lundberg.108_1305844 JE.Lundberg.108_938162 JE.Lundberg.109_13679 JE.Lundberg.111_161927 JE.Lundberg.55_499263 JE.Lundberg.97_1070638 JE.Soil.191_1038700 JE.Soil.223_2475749 JE.Lundberg.108_944991 JE.Lundberg.60_1426254 JE.Lundberg.116_1547147 JE.Lundberg.119_340657 JE.Lundberg.124_50141 JE.Lundberg.139_1111626 JE.Lundberg.139_836777 JE.Lundberg.142_187891 JE.Lundberg.173_257182 JE.Lundberg.175_1046510 JE.Lundberg.47_970368 JE.Lundberg.50_1285378 JE.Lundberg.52_1608068 JE.Lundberg.52_660982 JE.Lundberg.59_2052392 JE.Lundberg.61_1541161 JE.Lundberg.62_1041642 JE.Lundberg.66_718049 JE.Lundberg.68_577165 JE.Lundberg.80_1463134 JE.Lundberg.80_343645 JE.Lundberg.85_1133493 JE.Lundberg.85_2494958 JE.Lundberg.85_4059514 JE.Lundberg.88_1080058 JE.Lundberg.91_177304 JE.Lundberg.92_650202 JE.Lundberg.97_648387 JE.Lundberg.99_1574674 JE.Soil.211_2722496 JE.Soil.35_2146321 JE.Soil.35_2240492 JE.Soil.50_292008 JE.Soil.63_612164 JE.Soil.66_608158 JE.Soil.68_465589 JE.Lundberg.121_1079703 JE.Lundberg.130_1174246 JE.Lundberg.130_433142 JE.Lundberg.168_1036373 JE.Lundberg.103_122944 JE.Lundberg.61_1187006 JE.Lundberg.65_1441093 JE.Lundberg.69_145606 JE.Lundberg.99_1804805 JE.Soil.240_913960 JE.Lundberg.114_1433171 JE.Lundberg.117_1538794 JE.Lundberg.19_26194 JE.Lundberg.53_921899 JE.Lundberg.51_664006 JE.Lundberg.60_588299 JE.Lundberg.69_1383169 JE.Lundberg.108_1801786 JE.Lundberg.117_389179 JE.Lundberg.182_1706082 JE.Lundberg.3_3188272 JE.Lundberg.54_1223716 JE.Lundberg.60_1806524 JE.Lundberg.60_247467 JE.Lundberg.66_1241159 JE.Lundberg.72_1264367 JE.Lundberg.123_545158 JE.Lundberg.54_1385772 JE.Lundberg.69_671063 JE.Lundberg.72_1517564 JE.Lundberg.72_800790 JE.Lundberg.72_782960 JE.Lundberg.165_1784377 JE.Lundberg.13_3096943 JE.Lundberg.144_364891 JE.Lundberg.49_1220716 JE.Lundberg.51_1521117 JE.Lundberg.61_849004 JE.Soil.254_807991 JE.Lundberg.51_1880102 JE.Lundberg.102_1648964 JE.Lundberg.51_449009 JE.Lundberg.63_1198517 JE.Lundberg.63_1249986 JE.Lundberg.156_1400877 JE.Lundberg.168_549721 JE.Lundberg.66_320802 JE.Lundberg.106_433752 JE.Lundberg.12_1796395 JE.Lundberg.135_120648 JE.Lundberg.60_1490318 JE.Lundberg.169_749937 JE.Lundberg.12_1800542 JE.Lundberg.27_765451 JE.Lundberg.136_207487 JE.Lundberg.137_1203672 JE.Lundberg.165_782048 JE.Lundberg.30_112639 JE.Lundberg.64_1188103 JE.Lundberg.39_26357 JE.Lundberg.49_1081800 JE.Lundberg.72_509921 JE.Lundberg.9_1298452 JE.Lundberg.65_1171839 JE.Soil.48_1616123 JE.Lundberg.156_1750256 JE.Lundberg.72_1774707 JE.Lundberg.72_257267 JE.Lundberg.72_39158 JE.Lundberg.113_597582 JE.Lundberg.120_589254 JE.Lundberg.114_122158 JE.Lundberg.114_786745 JE.Lundberg.123_835515 JE.Lundberg.3_2060861 JE.Lundberg.108_1196232 JE.Lundberg.126_645556 JE.Lundberg.142_205639 JE.Lundberg.18_1759454 JE.Lundberg.72_370994 JE.Lundberg.24_101086 JE.Lundberg.56_1754924 JE.Lundberg.58_295699 JE.Lundberg.69_1478724 JE.Lundberg.99_2000531 JE.Lundberg.66_1589391 JE.Lundberg.70_598673 JE.Lundberg.72_85250 JE.Lundberg.123_698374 JE.Lundberg.66_48632 JE.Lundberg.108_315034 JE.Lundberg.120_1758135 JE.Lundberg.126_889827 JE.Lundberg.3_5983 JE.Lundberg.51_1492084 JE.Lundberg.66_11427 JE.Lundberg.121_1024177 JE.Lundberg.39_1340185 JE.Lundberg.66_1619454 JE.Lundberg.103_1096275 JE.Lundberg.117_967763 JE.Lundberg.140_525032 JE.Lundberg.51_545252 JE.Lundberg.66_753141 JE.Lundberg.69_1186344 JE.Lundberg.21_292833 JE.Lundberg.69_1743023 JE.Lundberg.121_1458715 JE.Lundberg.69_877559 JE.Lundberg.119_1740493 JE.Lundberg.69_1183049 JE.Lundberg.72_1124544 JE.Lundberg.9_285515 JE.Soil.20_1409628 JE.Soil.71_2580592 JE.Lundberg.114_277862 JE.Lundberg.119_178369 JE.Lundberg.142_664806 JE.Lundberg.153_1847575 JE.Lundberg.180_908984 JE.Lundberg.41_1305170 JE.Lundberg.45_994431 JE.Lundberg.53_387741 JE.Lundberg.54_1018289 JE.Lundberg.54_889137 JE.Lundberg.5_56868 JE.Lundberg.69_1941321 JE.Lundberg.72_1770371 JE.Lundberg.81_1182653 JE.Lundberg.99_1252806 JE.Lundberg.99_2263574 JE.Lundberg.9_454703 JE.Soil.48_477741 JE.Lundberg.117_1512696 JE.Lundberg.117_1807958 JE.Lundberg.60_66913 JE.Lundberg.120_294070 JE.Lundberg.120_626329 JE.Lundberg.23_1424409 JE.Lundberg.68_824875 JE.Lundberg.120_881610 JE.Lundberg.123_182879 JE.Lundberg.123_474240 JE.Lundberg.136_76502 JE.Lundberg.141_172304 JE.Lundberg.144_1441743 JE.Lundberg.130_988920 JE.Lundberg.169_1471009 JE.Soil.254_943142 JE.Lundberg.54_731312 JE.Lundberg.150_638468 JE.Lundberg.186_1099047 JE.Lundberg.66_553254 JE.Lundberg.21_30648 JE.Lundberg.69_1221046 JE.Lundberg.72_1308679 JE.Lundberg.12_1016289 JE.Lundberg.24_1677783 JE.Lundberg.72_485520 JE.Lundberg.54_30707 JE.Lundberg.15_1403779 JE.Lundberg.9_1498752 JE.Lundberg.24_1199054 JE.Lundberg.9_14977 JE.Lundberg.97_892000 JE.Lundberg.121_1222719 JE.Lundberg.24_1776795 JE.Lundberg.9_1849619 JE.Lundberg.13_4412820 JE.Lundberg.150_918735 JE.Lundberg.56_1796411 JE.Lundberg.109_40447 JE.Lundberg.24_60865 JE.Lundberg.63_1498179 JE.Lundberg.11_272872 JE.Lundberg.120_1492584 JE.Lundberg.126_1518774 JE.Lundberg.177_751897 JE.Soil.32_249453 JE.Soil.56_655144 JE.Soil.62_13999 JE.Lundberg.10_1016176 JE.Lundberg.111_75806 JE.Lundberg.120_1710305 JE.Lundberg.121_310312 JE.Lundberg.165_1745400 JE.Lundberg.118_403007 JE.Lundberg.11_1026782 JE.Lundberg.123_1207457 JE.Lundberg.126_1128499 JE.Lundberg.135_1232689 JE.Lundberg.141_461527 JE.Lundberg.144_876922 JE.Lundberg.17_1123543 JE.Lundberg.123_1673882 JE.Lundberg.138_108870 JE.Lundberg.114_500052 JE.Lundberg.141_826072 JE.Lundberg.162_81463 JE.Lundberg.122_877570 JE.Lundberg.16_13492 JE.Lundberg.123_88488 JE.Lundberg.132_251050 JE.Lundberg.138_1192126 JE.Lundberg.138_1373380 JE.Lundberg.138_1586663 JE.Lundberg.141_1024923 JE.Lundberg.141_606088 JE.Lundberg.141_646570 JE.Lundberg.143_1511462 JE.Lundberg.144_1460627 JE.Lundberg.144_1472813 JE.Lundberg.144_225087 JE.Lundberg.144_266064 JE.Lundberg.144_522899 JE.Lundberg.144_700642 JE.Lundberg.147_29215 JE.Lundberg.150_378889 JE.Lundberg.167_15417 JE.Lundberg.23_617131 JE.Lundberg.25_1051136 JE.Lundberg.123_1794015 JE.Lundberg.125_50982 JE.Lundberg.132_599035 JE.Lundberg.132_703272 JE.Lundberg.140_721879 JE.Lundberg.43_936736 JE.Lundberg.58_628154 JE.Lundberg.123_1253801 JE.Lundberg.130_1190191 JE.Lundberg.133_913818 JE.Lundberg.138_1721436 JE.Lundberg.139_891593 JE.Lundberg.139_899822 JE.Lundberg.144_894797 JE.Lundberg.23_335516 JE.Lundberg.64_1155740 JE.Lundberg.67_1341099 JE.Lundberg.67_1583171 JE.Lundberg.70_299176 JE.Lundberg.141_325005 JE.Lundberg.18_334938 JE.Lundberg.72_1776630 JE.Lundberg.144_20312 JE.Lundberg.19_892221 JE.Lundberg.21_807782 JE.Lundberg.23_615100 JE.Lundberg.15_119489 JE.Lundberg.24_1478675 JE.Lundberg.6_893114 JE.Lundberg.24_924527 JE.Lundberg.24_896582 JE.Lundberg.121_643317 JE.Lundberg.69_899584 JE.Lundberg.49_1212173 JE.Lundberg.60_221862 JE.Lundberg.71_242554 JE.Lundberg.178_40918 JE.Soil.26_1850499 JE.Lundberg.72_1794713 JE.Lundberg.69_1191466 JE.Lundberg.69_1774549 JE.Lundberg.70_609608 JE.Lundberg.53_309720 JE.Lundberg.54_910522 JE.Lundberg.69_2056274 JE.Lundberg.72_219663 JE.Lundberg.15_1376165 JE.Lundberg.183_1095975 JE.Lundberg.15_1443786 JE.Lundberg.21_867629 JE.Lundberg.59_1111591 JE.Lundberg.116_1601675 JE.Lundberg.124_254093 JE.Lundberg.131_231989 JE.Lundberg.136_1056065 JE.Lundberg.139_249332 JE.Lundberg.139_876728 JE.Lundberg.145_1534735 JE.Lundberg.154_1205742 JE.Lundberg.178_363448 JE.Lundberg.63_1459828 JE.Lundberg.73_921046 JE.Lundberg.84_1727834 JE.Lundberg.69_27439 JE.Lundberg.96_273875 JE.Lundberg.108_1260708 JE.Lundberg.13_4423668 JE.Lundberg.120_1924422 JE.Lundberg.24_1559412 JE.Lundberg.72_835139 JE.Lundberg.7_785366 JE.Lundberg.9_1557564 JE.Lundberg.9_880651 JE.Soil.67_253703 JE.Lundberg.110_96943 JE.Lundberg.133_1182485 JE.Lundberg.67_198596 JE.Lundberg.50_1638 JE.Lundberg.63_33388 JE.Soil.211_1271852 JE.Lundberg.103_231010 JE.Lundberg.16_254695 JE.Lundberg.114_354650 JE.Lundberg.172_867204 JE.Lundberg.180_693247 JE.Lundberg.135_1159503 JE.Lundberg.135_1284750 JE.Lundberg.142_673541 JE.Lundberg.159_760654 JE.Lundberg.18_1535729 JE.Lundberg.1_2133072 JE.Lundberg.63_1357152 JE.Lundberg.63_2079224 JE.Lundberg.66_1326458 JE.Lundberg.86_370855 JE.Lundberg.99_559377 JE.Lundberg.142_313433 JE.Lundberg.120_708301 JE.Lundberg.24_481634 JE.Lundberg.51_84643 JE.Lundberg.72_520223 JE.Lundberg.9_298708 JE.Lundberg.108_226160 JE.Lundberg.58_1746589 JE.Lundberg.135_830533 JE.Lundberg.63_2225401 JE.Lundberg.117_1326426 JE.Lundberg.138_959842 JE.Lundberg.69_81814 JE.Lundberg.130_171850 JE.Lundberg.72_1787219 JE.Lundberg.113_784781 JE.Lundberg.132_1614053 JE.Lundberg.19_141568 JE.Lundberg.22_528867 JE.Lundberg.70_945395 JE.Lundberg.19_141676 JE.Lundberg.149_1728049 JE.Lundberg.91_645019 JE.Soil.218_802316 JE.Lundberg.105_902806 JE.Lundberg.114_283377 JE.Lundberg.121_1080473 JE.Lundberg.127_1135700 JE.Lundberg.127_14746 JE.Lundberg.127_14833 JE.Lundberg.127_14847 JE.Lundberg.127_488245 JE.Lundberg.127_488441 JE.Lundberg.128_483324 JE.Lundberg.130_48647 JE.Lundberg.131_670165 JE.Lundberg.136_281990 JE.Lundberg.136_465818 JE.Lundberg.136_609930 JE.Lundberg.136_689614 JE.Lundberg.139_182726 JE.Lundberg.139_631848 JE.Lundberg.140_1096639 JE.Lundberg.142_676358 JE.Lundberg.144_990169 JE.Lundberg.148_839121 JE.Lundberg.157_480501 JE.Lundberg.160_27937 JE.Lundberg.166_272945 JE.Lundberg.19_381955 JE.Lundberg.31_530675 JE.Lundberg.43_1171830 JE.Lundberg.4_1352351 JE.Lundberg.60_2126081 JE.Lundberg.73_1076084 JE.Lundberg.73_24488 JE.Lundberg.80_278089 JE.Lundberg.94_976722 JE.Soil.135_2083063 JE.Soil.143_1837552 JE.Soil.183_692335 JE.Soil.222_1825556 JE.Soil.58_1263012 JE.Soil.86_923417 JE.Lundberg.149_1728273 JE.Lundberg.91_645065 JE.Soil.218_802416 JE.Soil.210_323149 JE.Soil.222_1825565 JE.Soil.42_2000962 JE.Soil.46_1183424 JE.Soil.36_1626512 JE.Lundberg.139_600186 JE.Lundberg.166_1433512 JE.Lundberg.1_1234401 JE.Lundberg.158_778103 JE.Lundberg.15_1977029 JE.Lundberg.174_667054 JE.Lundberg.24_139241 JE.Lundberg.9_1502409 JE.Lundberg.3_350287 JE.Lundberg.76_1592407 JE.Lundberg.137_298065 JE.Soil.143_1569738 JE.Lundberg.91_957232 JE.Soil.143_2527484 JE.Soil.143_943040 JE.Soil.186_814044 JE.Soil.194_4078792 JE.Soil.198_121792 JE.Soil.198_1444849 JE.Soil.199_389141 JE.Soil.202_959499 JE.Soil.210_323400 JE.Soil.3_1813179 JE.Soil.66_1041130 JE.Soil.66_462310 JE.Soil.6_2113918 JE.Soil.76_2112408 JE.Soil.87_212452 JE.Soil.87_217580 JE.Soil.95_720069 JE.Lundberg.121_485927 JE.Lundberg.130_1183740 JE.Lundberg.136_722692 JE.Lundberg.136_84428 JE.Lundberg.142_614309 JE.Lundberg.143_604365 JE.Lundberg.22_573046 JE.Soil.78_599970 JE.Lundberg.128_304220 JE.Lundberg.9_1037434 JE.Soil.28_1180785 JE.Lundberg.15_71054 JE.Lundberg.24_1273326 JE.Lundberg.24_1041656 JE.Lundberg.24_1178635 JE.Lundberg.24_1306060 JE.Lundberg.24_887630 JE.Lundberg.6_1558263 JE.Lundberg.6_1616186 JE.Lundberg.9_1786389 JE.Lundberg.15_837244 JE.Lundberg.163_706094 JE.Lundberg.16_508731 JE.Lundberg.20_954417 JE.Lundberg.31_586182 JE.Lundberg.49_146395 JE.Lundberg.49_1674220 JE.Lundberg.62_935406 JE.Lundberg.76_1399417 JE.Lundberg.72_1484987 JE.Lundberg.72_7239 JE.Lundberg.111_1181942 JE.Lundberg.135_978397 JE.Lundberg.9_1028157 JE.Lundberg.51_1576163 JE.Soil.187_1270917 JE.Lundberg.135_603168 JE.Lundberg.58_218268 JE.Lundberg.63_880462 JE.Lundberg.10_834244 JE.Lundberg.140_1289442 JE.Lundberg.151_655625 JE.Lundberg.139_302167 JE.Lundberg.51_2100342 JE.Lundberg.121_1517729 JE.Lundberg.49_412125 JE.Lundberg.8_592895 JE.Lundberg.61_1487731 JE.Lundberg.72_1682579 JE.Lundberg.19_983067 JE.Soil.134_468782 JE.Soil.14_2305307 JE.Lundberg.63_2078303 JE.Lundberg.20_104205
JE.Lundberg.98_281218 JE.Lundberg.113_619063 JE.Lundberg.101_1096544 JE.Lundberg.134_26054 JE.Lundberg.105_392439 JE.Lundberg.63_2033914 JE.Lundberg.63_876682 JE.Soil.20_2560676 JE.Soil.23_930045 JE.Lundberg.71_531773 JE.Lundberg.100_1335004 JE.Lundberg.132_184476 JE.Lundberg.117_794787 JE.Lundberg.135_526059 JE.Lundberg.6_492253 JE.Lundberg.71_180959 JE.Lundberg.71_180962 JE.Lundberg.16_724892 JE.Lundberg.63_185153 JE.Lundberg.63_185261 JE.Lundberg.8_1360776 JE.Lundberg.24_1465487 JE.Lundberg.60_500493 JE.Lundberg.101_545770 JE.Lundberg.78_712459 JE.Lundberg.109_1330131 JE.Lundberg.119_1469410 JE.Lundberg.129_1238229 JE.Lundberg.144_738230 JE.Lundberg.53_1503778 JE.Lundberg.58_1171624 JE.Lundberg.64_298480 JE.Lundberg.65_1754251 JE.Lundberg.66_1859214 JE.Lundberg.99_2343963 JE.Soil.219_584374 JE.Soil.223_295771 JE.Lundberg.101_1528184 JE.Lundberg.105_1750035 JE.Lundberg.105_2108427 JE.Lundberg.105_541551 JE.Lundberg.98_227 JE.Lundberg.98_316505 JE.Lundberg.105_1875047 JE.Lundberg.111_902672 JE.Lundberg.63_1276896 JE.Lundberg.63_638707 JE.Lundberg.65_117592 JE.Lundberg.71_1597263 JE.Lundberg.99_1590231 JE.Lundberg.111_945340 JE.Lundberg.116_1680605 JE.Lundberg.144_1154449 JE.Lundberg.100_599388 JE.Lundberg.107_600714 JE.Lundberg.100_33960 JE.Lundberg.100_684698 JE.Lundberg.100_29179 JE.Lundberg.107_615302 JE.Lundberg.105_1443591 JE.Lundberg.100_85359 JE.Lundberg.100_835141 JE.Lundberg.105_92194 JE.Lundberg.101_1018184 JE.Lundberg.100_408177 JE.Lundberg.122_558732 JE.Lundberg.74_108116 JE.Lundberg.107_939404 JE.Lundberg.102_472972 JE.Lundberg.17_158124 JE.Lundberg.138_1578679 JE.Soil.100_555131 JE.Lundberg.100_128073 JE.Lundberg.113_1024356 JE.Lundberg.104_1539022 JE.Lundberg.107_897821 JE.Lundberg.104_353309 JE.Lundberg.135_531246 JE.Lundberg.114_807294 JE.Lundberg.101_613320 JE.Lundberg.101_1043349 JE.Lundberg.109_1248472 JE.Lundberg.101_663612 JE.Lundberg.104_359184 JE.Lundberg.113_1640817 JE.Lundberg.100_1024331 JE.Lundberg.18_503736 JE.Lundberg.101_1449216 JE.Lundberg.104_172829 JE.Lundberg.100_657702 JE.Lundberg.105_367792 JE.Lundberg.10_847005 JE.Lundberg.132_945069 JE.Lundberg.40_1183945 JE.Lundberg.104_268572 JE.Lundberg.112_1415221 JE.Lundberg.173_670592 JE.Lundberg.100_357787 JE.Lundberg.104_928865 JE.Lundberg.110_1003963 JE.Lundberg.111_559906 JE.Lundberg.112_606566 JE.Lundberg.130_1176516 JE.Lundberg.19_627844 JE.Lundberg.100_427509 JE.Lundberg.103_830091 JE.Lundberg.107_2023287 JE.Lundberg.113_409751 JE.Lundberg.29_1228518 JE.Lundberg.100_207750 JE.Lundberg.101_633084 JE.Lundberg.114_499642 JE.Lundberg.119_590328 JE.Lundberg.131_930724 JE.Lundberg.134_922132 JE.Lundberg.170_458881 JE.Lundberg.104_1037395 JE.Lundberg.104_1402892 JE.Lundberg.107_689430 JE.Lundberg.113_1454343 JE.Lundberg.114_594802 JE.Lundberg.116_1668578 JE.Lundberg.162_583615 JE.Lundberg.49_915505 JE.Lundberg.79_728884 JE.Lundberg.101_1206103 JE.Lundberg.104_606082 JE.Lundberg.104_929046 JE.Lundberg.106_647479 JE.Lundberg.107_903231 JE.Lundberg.10_569450 JE.Lundberg.114_903633 JE.Lundberg.115_702099 JE.Lundberg.116_2001405 JE.Lundberg.116_869582 JE.Lundberg.122_902306 JE.Lundberg.137_1092116 JE.Lundberg.137_408775 JE.Lundberg.138_233749 JE.Lundberg.170_724171 JE.Lundberg.172_119462 JE.Lundberg.173_781372 JE.Lundberg.54_1290666 JE.Lundberg.62_913409 JE.Lundberg.100_1335695 JE.Lundberg.101_662541 JE.Lundberg.101_702301 JE.Lundberg.104_1125230 JE.Lundberg.104_1217613 JE.Lundberg.104_28904 JE.Lundberg.104_443424 JE.Lundberg.104_712719 JE.Lundberg.104_960443 JE.Lundberg.105_1256484 JE.Lundberg.111_518312 JE.Lundberg.112_173319 JE.Lundberg.112_225522 JE.Lundberg.113_148377 JE.Lundberg.114_97344 JE.Lundberg.116_411472 JE.Lundberg.117_759631 JE.Lundberg.121_554718 JE.Lundberg.123_345611 JE.Lundberg.134_244235 JE.Lundberg.134_70357 JE.Lundberg.134_921914 JE.Lundberg.156_267776 JE.Lundberg.159_1083619 JE.Lundberg.170_999891 JE.Lundberg.172_281445 JE.Lundberg.178_460457 JE.Lundberg.183_745684 JE.Lundberg.187_1629004 JE.Lundberg.21_1252430 JE.Lundberg.49_490562 JE.Lundberg.55_1298695 JE.Lundberg.59_82570 JE.Lundberg.60_358192 JE.Lundberg.62_1360806 JE.Lundberg.62_911745 JE.Lundberg.71_305340 JE.Soil.116_1212723 JE.Soil.184_1229313 JE.Lundberg.101_729349 JE.Lundberg.101_741318 JE.Lundberg.102_68786 JE.Lundberg.104_1012553 JE.Lundberg.104_1034214 JE.Lundberg.104_1398610 JE.Lundberg.104_758778 JE.Lundberg.105_100369 JE.Lundberg.105_1092569 JE.Lundberg.107_1789669 JE.Lundberg.107_600654 JE.Lundberg.107_902583 JE.Lundberg.108_262101 JE.Lundberg.111_1115430 JE.Lundberg.112_1488360 JE.Lundberg.113_424347 JE.Lundberg.114_942201 JE.Lundberg.115_1043526 JE.Lundberg.116_1775268 JE.Lundberg.116_1840811 JE.Lundberg.117_2176640 JE.Lundberg.119_1276197 JE.Lundberg.119_1857294 JE.Lundberg.121_503713 JE.Lundberg.125_825180 JE.Lundberg.129_1415010 JE.Lundberg.131_1220112 JE.Lundberg.133_196614 JE.Lundberg.134_502241 JE.Lundberg.135_100192 JE.Lundberg.152_1009274 JE.Lundberg.15_1461915 JE.Lundberg.164_888331 JE.Lundberg.169_449758 JE.Lundberg.170_162178 JE.Lundberg.172_313034 JE.Lundberg.173_1223006 JE.Lundberg.183_1299717 JE.Lundberg.186_962780 JE.Lundberg.190_299295 JE.Lundberg.191_102102 JE.Lundberg.24_1659559 JE.Lundberg.2_1595468 JE.Lundberg.39_1191595 JE.Lundberg.41_488681 JE.Lundberg.44_1650476 JE.Lundberg.45_923012 JE.Lundberg.49_958579 JE.Lundberg.54_602223 JE.Lundberg.61_1471871 JE.Lundberg.62_509543 JE.Lundberg.62_978629 JE.Lundberg.63_1520605 JE.Lundberg.64_1731571 JE.Lundberg.71_137672 JE.Lundberg.72_532265 JE.Lundberg.75_170949 JE.Lundberg.78_1811733 JE.Lundberg.80_523215 JE.Lundberg.86_1855803 JE.Lundberg.92_668725 JE.Soil.195_356155 JE.Soil.228_1774642 JE.Soil.232_323684 JE.Soil.244_1880200 JE.Soil.260_746437 JE.Soil.87_599580 JE.Lundberg.101_1018230 JE.Lundberg.101_1471103 JE.Lundberg.101_190142 JE.Lundberg.101_422908 JE.Lundberg.101_900 JE.Lundberg.102_1315080 JE.Lundberg.102_1573806 JE.Lundberg.102_217442 JE.Lundberg.102_412747 JE.Lundberg.102_896155 JE.Lundberg.102_961850 JE.Lundberg.104_1124947 JE.Lundberg.104_1217324 JE.Lundberg.104_136989 JE.Lundberg.104_1486223 JE.Lundberg.104_308370 JE.Lundberg.104_684382 JE.Lundberg.105_1029440 JE.Lundberg.105_1463063 JE.Lundberg.105_178718 JE.Lundberg.105_2013279 JE.Lundberg.105_2016918 JE.Lundberg.105_329848 JE.Lundberg.107_1077398 JE.Lundberg.107_2208059 JE.Lundberg.107_225450 JE.Lundberg.107_367081 JE.Lundberg.107_91120 JE.Lundberg.107_980142 JE.Lundberg.10_1079645 JE.Lundberg.10_170570 JE.Lundberg.10_740938 JE.Lundberg.110_494562 JE.Lundberg.111_1277996 JE.Lundberg.111_655510 JE.Lundberg.112_1080448 JE.Lundberg.113_1560780 JE.Lundberg.113_169591 JE.Lundberg.113_3135 JE.Lundberg.114_1086203 JE.Lundberg.114_1338109 JE.Lundberg.115_360990 JE.Lundberg.116_1585720 JE.Lundberg.116_732513 JE.Lundberg.116_86042 JE.Lundberg.116_980244 JE.Lundberg.118_857079 JE.Lundberg.119_1070426 JE.Lundberg.119_1687517 JE.Lundberg.119_239829 JE.Lundberg.119_466673 JE.Lundberg.126_1719636 JE.Lundberg.128_672856 JE.Lundberg.129_334066 JE.Lundberg.134_1068232 JE.Lundberg.134_1122032 JE.Lundberg.134_160786 JE.Lundberg.134_374598 JE.Lundberg.134_616875 JE.Lundberg.134_931709 JE.Lundberg.135_1077916 JE.Lundberg.135_1215784 JE.Lundberg.135_527656 JE.Lundberg.135_775329 JE.Lundberg.137_1528872 JE.Lundberg.137_793196 JE.Lundberg.138_1428773 JE.Lundberg.141_681023 JE.Lundberg.144_1292545 JE.Lundberg.144_1355040 JE.Lundberg.144_393818 JE.Lundberg.144_534609 JE.Lundberg.158_1209183 JE.Lundberg.159_1345268 JE.Lundberg.159_467153 JE.Lundberg.159_648292 JE.Lundberg.15_832248 JE.Lundberg.162_303638 JE.Lundberg.164_58842 JE.Lundberg.168_1174858 JE.Lundberg.169_296859 JE.Lundberg.169_573418 JE.Lundberg.169_976952 JE.Lundberg.170_1116814 JE.Lundberg.170_1117541 JE.Lundberg.170_568228 JE.Lundberg.170_776091 JE.Lundberg.170_824279 JE.Lundberg.170_834887 JE.Lundberg.171_88827 JE.Lundberg.171_936245 JE.Lundberg.171_962018 JE.Lundberg.172_551459 JE.Lundberg.172_977982 JE.Lundberg.173_1092302 JE.Lundberg.173_1326602 JE.Lundberg.173_1442317 JE.Lundberg.173_1540389 JE.Lundberg.173_1552134 JE.Lundberg.173_1607668 JE.Lundberg.173_673720 JE.Lundberg.173_783771 JE.Lundberg.173_892414 JE.Lundberg.174_552795 JE.Lundberg.175_688223 JE.Lundberg.176_1352453 JE.Lundberg.178_207639 JE.Lundberg.17_1307769 JE.Lundberg.181_575985 JE.Lundberg.182_1299903 JE.Lundberg.182_1401272 JE.Lundberg.183_1017040 JE.Lundberg.183_1113908 JE.Lundberg.186_1062025 JE.Lundberg.186_268138 JE.Lundberg.187_1025925 JE.Lundberg.187_880642 JE.Lundberg.188_1513494 JE.Lundberg.188_348938 JE.Lundberg.188_574310 JE.Lundberg.188_901127 JE.Lundberg.191_28720 JE.Lundberg.191_302652 JE.Lundberg.191_315516 JE.Lundberg.20_1637586 JE.Lundberg.22_901967 JE.Lundberg.23_1439064 JE.Lundberg.24_41342 JE.Lundberg.26_476436 JE.Lundberg.26_829617 JE.Lundberg.27_621612 JE.Lundberg.2_1114639 JE.Lundberg.32_180039 JE.Lundberg.32_308187 JE.Lundberg.35_1590954 JE.Lundberg.44_1320144 JE.Lundberg.47_501277 JE.Lundberg.49_811097 JE.Lundberg.50_1324798 JE.Lundberg.50_312897 JE.Lundberg.50_347436 JE.Lundberg.51_359816 JE.Lundberg.52_56223 JE.Lundberg.53_574693 JE.Lundberg.54_499434 JE.Lundberg.54_552177 JE.Lundberg.55_1507875 JE.Lundberg.55_445488 JE.Lundberg.56_1752578 JE.Lundberg.59_1154313 JE.Lundberg.59_1234887 JE.Lundberg.59_313561 JE.Lundberg.62_487141 JE.Lundberg.63_1276808 JE.Lundberg.63_1413580 JE.Lundberg.63_2161718 JE.Lundberg.63_307256 JE.Lundberg.63_496993 JE.Lundberg.65_1708113 JE.Lundberg.65_33169 JE.Lundberg.65_732297 JE.Lundberg.65_831828 JE.Lundberg.66_1037446 JE.Lundberg.66_1772902 JE.Lundberg.69_1017255 JE.Lundberg.69_1301364 JE.Lundberg.69_253042 JE.Lundberg.6_444406 JE.Lundberg.70_1055333 JE.Lundberg.71_648104 JE.Lundberg.71_958161 JE.Lundberg.72_1206215 JE.Lundberg.72_577974 JE.Lundberg.72_95260 JE.Lundberg.73_884562 JE.Lundberg.74_1201564 JE.Lundberg.74_1244974 JE.Lundberg.74_1277623 JE.Lundberg.74_2643313 JE.Lundberg.75_830701 JE.Lundberg.77_1280564 JE.Lundberg.78_1725855 JE.Lundberg.80_153356 JE.Lundberg.81_330425 JE.Lundberg.84_508983 JE.Lundberg.86_1475454 JE.Lundberg.86_1615217 JE.Lundberg.88_272832 JE.Lundberg.90_1022512 JE.Lundberg.90_1128906 JE.Lundberg.95_1582001 JE.Lundberg.95_1748323 JE.Lundberg.98_210344 JE.Lundberg.98_925165 JE.Lundberg.99_1514760 JE.Soil.115_171359 JE.Soil.15_700252 JE.Soil.180_1650328 JE.Soil.180_1785065 JE.Soil.182_1193082 JE.Soil.183_648548 JE.Soil.187_295406 JE.Soil.187_624884 JE.Soil.192_1010146 JE.Soil.192_961998 JE.Soil.19_1205252 JE.Soil.19_1665952 JE.Soil.200_1937837 JE.Soil.200_991508 JE.Soil.200_997129 JE.Soil.20_5689 JE.Soil.215_1956184 JE.Soil.220_1089931 JE.Soil.220_1394904 JE.Soil.220_1831957 JE.Soil.220_703644 JE.Soil.222_1079770 JE.Soil.224_265767 JE.Soil.228_1002057 JE.Soil.232_46441 JE.Soil.240_437001 JE.Soil.268_677549 JE.Soil.39_730899 JE.Soil.44_776120 JE.Soil.76_712225 JE.Lundberg.100_1166454 JE.Lundberg.100_1335936 JE.Lundberg.100_449137 JE.Lundberg.100_544553 JE.Lundberg.100_789183 JE.Lundberg.101_1078581 JE.Lundberg.101_1124302 JE.Lundberg.101_113821 JE.Lundberg.101_1171347 JE.Lundberg.101_1206352 JE.Lundberg.101_1279317 JE.Lundberg.101_1348005 JE.Lundberg.101_1348245 JE.Lundberg.101_1354481 JE.Lundberg.101_1364020 JE.Lundberg.101_1376173 JE.Lundberg.101_1377738 JE.Lundberg.101_1404299 JE.Lundberg.101_1451678 JE.Lundberg.101_148217 JE.Lundberg.101_1555181 JE.Lundberg.101_188834 JE.Lundberg.101_208725 JE.Lundberg.101_282840 JE.Lundberg.101_282903 JE.Lundberg.101_500925 JE.Lundberg.101_548959 JE.Lundberg.101_549137 JE.Lundberg.101_554982 JE.Lundberg.101_565444 JE.Lundberg.101_577277 JE.Lundberg.101_596162 JE.Lundberg.101_59846 JE.Lundberg.101_661430 JE.Lundberg.101_672475 JE.Lundberg.101_788208 JE.Lundberg.101_808897 JE.Lundberg.101_812314 JE.Lundberg.101_915387 JE.Lundberg.101_936085 JE.Lundberg.101_943293 JE.Lundberg.101_988305 JE.Lundberg.102_1033319 JE.Lundberg.102_1382903 JE.Lundberg.102_1468684 JE.Lundberg.102_1526123 JE.Lundberg.102_170490 JE.Lundberg.102_17556 JE.Lundberg.102_42841 JE.Lundberg.102_640753 JE.Lundberg.102_640951 JE.Lundberg.102_80789 JE.Lundberg.104_1005562 JE.Lundberg.104_1048562 JE.Lundberg.104_1067870 JE.Lundberg.104_1201531 JE.Lundberg.104_1227176 JE.Lundberg.104_1244985 JE.Lundberg.104_1248308 JE.Lundberg.104_1248463 JE.Lundberg.104_1332965 JE.Lundberg.104_1350456 JE.Lundberg.104_1351162 JE.Lundberg.104_1400553 JE.Lundberg.104_1419306 JE.Lundberg.104_1431354 JE.Lundberg.104_1442346 JE.Lundberg.104_145179 JE.Lundberg.104_152034 JE.Lundberg.104_1539003 JE.Lundberg.104_1548366 JE.Lundberg.104_195575 JE.Lundberg.104_199284 JE.Lundberg.104_217975 JE.Lundberg.104_22519 JE.Lundberg.104_267771 JE.Lundberg.104_306668 JE.Lundberg.104_369185 JE.Lundberg.104_411157 JE.Lundberg.104_4348 JE.Lundberg.104_503777 JE.Lundberg.104_559658 JE.Lundberg.104_578536 JE.Lundberg.104_617400 JE.Lundberg.104_637038 JE.Lundberg.104_637270 JE.Lundberg.104_669721 JE.Lundberg.104_680510 JE.Lundberg.104_713481 JE.Lundberg.104_770616 JE.Lundberg.104_839641 JE.Lundberg.104_912929 JE.Lundberg.104_944359 JE.Lundberg.104_944483 JE.Lundberg.104_961891 JE.Lundberg.104_970921 JE.Lundberg.104_985495 JE.Lundberg.105_1033036 JE.Lundberg.105_1035003 JE.Lundberg.105_10846 JE.Lundberg.105_1110849 JE.Lundberg.105_1143632 JE.Lundberg.105_122736 JE.Lundberg.105_1365967 JE.Lundberg.105_1433683 JE.Lundberg.105_1458203 JE.Lundberg.105_147670 JE.Lundberg.105_1503079 JE.Lundberg.105_1533465 JE.Lundberg.105_1571986 JE.Lundberg.105_1641949 JE.Lundberg.105_1700971 JE.Lundberg.105_1805956 JE.Lundberg.105_1812244 JE.Lundberg.105_1825292 JE.Lundberg.105_1832454 JE.Lundberg.105_1868912 JE.Lundberg.105_1892022 JE.Lundberg.105_1900018 JE.Lundberg.105_2061851 JE.Lundberg.105_2075157 JE.Lundberg.105_2076897 JE.Lundberg.105_2079282 JE.Lundberg.105_2098304 JE.Lundberg.105_2098859 JE.Lundberg.105_2102429 JE.Lundberg.105_2147691 JE.Lundberg.105_2165122 JE.Lundberg.105_2198662 JE.Lundberg.105_251018 JE.Lundberg.105_251241 JE.Lundberg.105_287581 JE.Lundberg.105_382634 JE.Lundberg.105_473284 JE.Lundberg.105_526372 JE.Lundberg.105_667049 JE.Lundberg.105_70039 JE.Lundberg.105_744277 JE.Lundberg.105_760298 JE.Lundberg.105_835708 JE.Lundberg.105_917697 JE.Lundberg.105_92727 JE.Lundberg.105_929787 JE.Lundberg.105_950048 JE.Lundberg.106_319640 JE.Lundberg.106_484982 JE.Lundberg.106_57411 JE.Lundberg.106_611486 JE.Lundberg.107_1031200 JE.Lundberg.107_1238956 JE.Lundberg.107_1290225 JE.Lundberg.107_1491370 JE.Lundberg.107_1543452 JE.Lundberg.107_1558721 JE.Lundberg.107_158221 JE.Lundberg.107_1890084 JE.Lundberg.107_1926461 JE.Lundberg.107_2138911 JE.Lundberg.107_2264949 JE.Lundberg.107_2314521 JE.Lundberg.107_2565759 JE.Lundberg.107_2574440 JE.Lundberg.107_262797 JE.Lundberg.107_2657146 JE.Lundberg.107_547218 JE.Lundberg.107_574953 JE.Lundberg.107_608986 JE.Lundberg.107_609065 JE.Lundberg.107_689387 JE.Lundberg.107_700500 JE.Lundberg.107_720760 JE.Lundberg.107_824672 JE.Lundberg.107_83026 JE.Lundberg.107_902489 JE.Lundberg.107_921366 JE.Lundberg.107_992278 JE.Lundberg.107_992494 JE.Lundberg.108_1191065 JE.Lundberg.108_1193658 JE.Lundberg.108_1420602 JE.Lundberg.108_1544266 JE.Lundberg.108_1565250 JE.Lundberg.108_466547 JE.Lundberg.108_610073 JE.Lundberg.108_836383 JE.Lundberg.109_1118200 JE.Lundberg.109_1181885 JE.Lundberg.109_1259604 JE.Lundberg.109_1419606 JE.Lundberg.109_1505884 JE.Lundberg.10_338737 JE.Lundberg.10_538154 JE.Lundberg.10_921869 JE.Lundberg.10_936686 JE.Lundberg.110_1065425 JE.Lundberg.110_1185993 JE.Lundberg.110_1301213 JE.Lundberg.110_1359271 JE.Lundberg.110_1501613 JE.Lundberg.110_269918 JE.Lundberg.110_344294 JE.Lundberg.110_412654 JE.Lundberg.110_454842 JE.Lundberg.110_561741 JE.Lundberg.110_575143 JE.Lundberg.110_593083 JE.Lundberg.110_597952 JE.Lundberg.110_624681 JE.Lundberg.110_889386 JE.Lundberg.110_899360 JE.Lundberg.110_950330 JE.Lundberg.111_1094519 JE.Lundberg.111_1116940 JE.Lundberg.111_1130450 JE.Lundberg.111_1167141 JE.Lundberg.111_1259794 JE.Lundberg.111_1504627 JE.Lundberg.111_226369 JE.Lundberg.111_378590 JE.Lundberg.111_4500 JE.Lundberg.111_461667 JE.Lundberg.111_4825 JE.Lundberg.111_574067 JE.Lundberg.111_586805 JE.Lundberg.111_742888 JE.Lundberg.111_833950 JE.Lundberg.112_544918 JE.Lundberg.113_1173432 JE.Lundberg.113_1190311 JE.Lundberg.113_172021 JE.Lundberg.113_209550 JE.Lundberg.113_225653 JE.Lundberg.113_38966 JE.Lundberg.113_476035 JE.Lundberg.113_558145 JE.Lundberg.113_756332 JE.Lundberg.113_761904 JE.Lundberg.113_777174 JE.Lundberg.113_797703 JE.Lundberg.114_1017121 JE.Lundberg.114_1079519 JE.Lundberg.114_1185654 JE.Lundberg.114_1201133 JE.Lundberg.114_1490603 JE.Lundberg.114_1520264 JE.Lundberg.114_1551373 JE.Lundberg.114_1598734 JE.Lundberg.114_1627227 JE.Lundberg.114_221975 JE.Lundberg.114_274985 JE.Lundberg.114_344483 JE.Lundberg.114_36627 JE.Lundberg.114_36720 JE.Lundberg.114_47521 JE.Lundberg.114_552279 JE.Lundberg.114_562780 JE.Lundberg.114_562933 JE.Lundberg.114_577969 JE.Lundberg.114_583020 JE.Lundberg.114_646087 JE.Lundberg.114_772252 JE.Lundberg.115_1125991 JE.Lundberg.115_1245362 JE.Lundberg.115_1357309 JE.Lundberg.115_1370239 JE.Lundberg.115_1408121 JE.Lundberg.115_1536713 JE.Lundberg.115_265836 JE.Lundberg.115_351014 JE.Lundberg.115_361184 JE.Lundberg.115_540445 JE.Lundberg.115_553030 JE.Lundberg.115_553041 JE.Lundberg.115_580627 JE.Lundberg.115_832722 JE.Lundberg.115_841394 JE.Lundberg.116_1019608 JE.Lundberg.116_1097660 JE.Lundberg.116_1111771 JE.Lundberg.116_1138732 JE.Lundberg.116_1174820 JE.Lundberg.116_1195782 JE.Lundberg.116_1213111 JE.Lundberg.116_1230331 JE.Lundberg.116_1252240 JE.Lundberg.116_1254406 JE.Lundberg.116_12605 JE.Lundberg.116_1286269 JE.Lundberg.116_1330630 JE.Lundberg.116_1334275 JE.Lundberg.116_1347090 JE.Lundberg.116_1353778 JE.Lundberg.116_1472572 JE.Lundberg.116_1499401 JE.Lundberg.116_1500360 JE.Lundberg.116_1524776 JE.Lundberg.116_1618609 JE.Lundberg.116_163709 JE.Lundberg.116_163926 JE.Lundberg.116_1642300 JE.Lundberg.116_1658303 JE.Lundberg.116_1719405 JE.Lundberg.116_1752611 JE.Lundberg.116_1821962 JE.Lundberg.116_1847547 JE.Lundberg.116_1861086 JE.Lundberg.116_1868857 JE.Lundberg.116_1905764 JE.Lundberg.116_1958887 JE.Lundberg.116_1977736 JE.Lundberg.116_1993428 JE.Lundberg.116_22909 JE.Lundberg.116_256334 JE.Lundberg.116_334112 JE.Lundberg.116_347714 JE.Lundberg.116_382097 JE.Lundberg.116_387682 JE.Lundberg.116_408790 JE.Lundberg.116_427304 JE.Lundberg.116_43104 JE.Lundberg.116_451948 JE.Lundberg.116_45617 JE.Lundberg.116_524030 JE.Lundberg.116_575776 JE.Lundberg.116_580146 JE.Lundberg.116_598713 JE.Lundberg.116_602423 JE.Lundberg.116_60908 JE.Lundberg.116_613794 JE.Lundberg.116_638539 JE.Lundberg.116_647641 JE.Lundberg.116_649654 JE.Lundberg.116_661172 JE.Lundberg.116_740879 JE.Lundberg.116_769633 JE.Lundberg.116_772069 JE.Lundberg.116_798441 JE.Lundberg.116_804001 JE.Lundberg.116_836447 JE.Lundberg.116_887232 JE.Lundberg.116_887954 JE.Lundberg.116_960489 JE.Lundberg.117_1181259 JE.Lundberg.117_1300124 JE.Lundberg.117_1452137 JE.Lundberg.117_147636 JE.Lundberg.117_1642070 JE.Lundberg.117_1682485 JE.Lundberg.117_1689228 JE.Lundberg.117_1695913 JE.Lundberg.117_1714029 JE.Lundberg.117_1722347 JE.Lundberg.117_1822192 JE.Lundberg.117_1916140 JE.Lundberg.117_2173285 JE.Lundberg.117_256041 JE.Lundberg.117_308928 JE.Lundberg.117_309064 JE.Lundberg.117_321656 JE.Lundberg.117_70443 JE.Lundberg.117_709727 JE.Lundberg.117_959630 JE.Lundberg.117_973814 JE.Lundberg.118_1443727 JE.Lundberg.118_1449033 JE.Lundberg.118_181484 JE.Lundberg.118_23244 JE.Lundberg.118_243798 JE.Lundberg.118_47186 JE.Lundberg.118_714435 JE.Lundberg.118_863451 JE.Lundberg.118_86435 JE.Lundberg.119_100291 JE.Lundberg.119_100316 JE.Lundberg.119_1050049 JE.Lundberg.119_111745 JE.Lundberg.119_1181798 JE.Lundberg.119_1332244 JE.Lundberg.119_1403984 JE.Lundberg.119_155727 JE.Lundberg.119_1579711 JE.Lundberg.119_1665503 JE.Lundberg.119_1665771 JE.Lundberg.119_1788312 JE.Lundberg.119_1793897 JE.Lundberg.119_183592 JE.Lundberg.119_210543 JE.Lundberg.119_218657 JE.Lundberg.119_318726 JE.Lundberg.119_318748 JE.Lundberg.119_322643 JE.Lundberg.119_350158 JE.Lundberg.119_38098 JE.Lundberg.119_390232 JE.Lundberg.119_427543 JE.Lundberg.119_436387 JE.Lundberg.119_483877 JE.Lundberg.119_520074 JE.Lundberg.119_619302 JE.Lundberg.119_636775 JE.Lundberg.119_725838 JE.Lundberg.119_726074 JE.Lundberg.119_846094 JE.Lundberg.119_90657 JE.Lundberg.119_913667 JE.Lundberg.119_921858 JE.Lundberg.119_930666 JE.Lundberg.11_1706316 JE.Lundberg.11_1833756 JE.Lundberg.11_1931225 JE.Lundberg.120_2096387 JE.Lundberg.120_616163 JE.Lundberg.121_1345203 JE.Lundberg.121_39138 JE.Lundberg.121_647688 JE.Lundberg.122_1058284 JE.Lundberg.122_1065285 JE.Lundberg.122_1269150 JE.Lundberg.122_1509004 JE.Lundberg.122_1529311 JE.Lundberg.122_234578 JE.Lundberg.122_314125 JE.Lundberg.122_334349 JE.Lundberg.122_500487 JE.Lundberg.122_962267 JE.Lundberg.123_345535 JE.Lundberg.123_546856 JE.Lundberg.123_705492 JE.Lundberg.124_477152 JE.Lundberg.124_866520 JE.Lundberg.125_115922 JE.Lundberg.125_16902 JE.Lundberg.125_16965 JE.Lundberg.125_277118 JE.Lundberg.125_429935 JE.Lundberg.125_676491 JE.Lundberg.125_809240 JE.Lundberg.126_1173605 JE.Lundberg.126_127955 JE.Lundberg.126_930043 JE.Lundberg.127_655954 JE.Lundberg.127_71252 JE.Lundberg.128_275806 JE.Lundberg.128_322106 JE.Lundberg.128_331460 JE.Lundberg.128_490474 JE.Lundberg.129_1131620 JE.Lundberg.129_285297 JE.Lundberg.129_521872 JE.Lundberg.129_895719 JE.Lundberg.12_1246100 JE.Lundberg.12_388095 JE.Lundberg.130_184385 JE.Lundberg.130_852826 JE.Lundberg.130_853072 JE.Lundberg.131_1061807 JE.Lundberg.131_1280916 JE.Lundberg.131_1372855 JE.Lundberg.131_162378 JE.Lundberg.131_175778 JE.Lundberg.131_289057 JE.Lundberg.131_463415 JE.Lundberg.131_464268 JE.Lundberg.131_645797 JE.Lundberg.131_758813 JE.Lundberg.132_1071625 JE.Lundberg.132_1408109 JE.Lundberg.132_1771863 JE.Lundberg.132_1832934 JE.Lundberg.132_184154 JE.Lundberg.132_649171 JE.Lundberg.132_838743 JE.Lundberg.132_883405 JE.Lundberg.132_961260 JE.Lundberg.133_1181811 JE.Lundberg.133_12623 JE.Lundberg.133_139602 JE.Lundberg.133_272399 JE.Lundberg.134_1081265 JE.Lundberg.134_1121838 JE.Lundberg.134_121802 JE.Lundberg.134_18450 JE.Lundberg.134_19884 JE.Lundberg.134_377612 JE.Lundberg.134_435489 JE.Lundberg.134_445024 JE.Lundberg.134_557506 JE.Lundberg.134_568018 JE.Lundberg.134_575651 JE.Lundberg.134_593393 JE.Lundberg.134_648640 JE.Lundberg.134_736339 JE.Lundberg.134_740006 JE.Lundberg.134_765001 JE.Lundberg.134_838825 JE.Lundberg.134_853100 JE.Lundberg.134_866818 JE.Lundberg.134_878521 JE.Lundberg.134_889200 JE.Lundberg.134_993193 JE.Lundberg.135_1064214 JE.Lundberg.135_1092058 JE.Lundberg.135_121132 JE.Lundberg.135_1234034 JE.Lundberg.135_1258394 JE.Lundberg.135_136575 JE.Lundberg.135_165126 JE.Lundberg.135_176660 JE.Lundberg.135_22922 JE.Lundberg.135_299462 JE.Lundberg.135_337619 JE.Lundberg.135_435949 JE.Lundberg.135_476080 JE.Lundberg.135_605483 JE.Lundberg.135_667738 JE.Lundberg.135_672137 JE.Lundberg.135_754698 JE.Lundberg.135_887740 JE.Lundberg.135_903067 JE.Lundberg.136_28256 JE.Lundberg.136_756123 JE.Lundberg.137_1042188 JE.Lundberg.137_1127470 JE.Lundberg.137_1251817 JE.Lundberg.137_37911 JE.Lundberg.137_51912 JE.Lundberg.137_649662 JE.Lundberg.138_178721 JE.Lundberg.138_396195 JE.Lundberg.138_496858 JE.Lundberg.138_559290 JE.Lundberg.138_693547 JE.Lundberg.138_750921 JE.Lundberg.139_1259039 JE.Lundberg.139_428704 JE.Lundberg.139_494084 JE.Lundberg.139_517088 JE.Lundberg.13_366174 JE.Lundberg.140_1072681 JE.Lundberg.140_1148115 JE.Lundberg.140_1148147 JE.Lundberg.140_1465005 JE.Lundberg.140_191402 JE.Lundberg.140_191631 JE.Lundberg.140_456079 JE.Lundberg.140_945741 JE.Lundberg.141_415267 JE.Lundberg.141_659926 JE.Lundberg.141_703083 JE.Lundberg.141_849126 JE.Lundberg.141_880883 JE.Lundberg.142_256694 JE.Lundberg.142_256850 JE.Lundberg.142_280547 JE.Lundberg.142_300396 JE.Lundberg.142_311328 JE.Lundberg.142_460607 JE.Lundberg.142_599575 JE.Lundberg.142_822989 JE.Lundberg.143_1222795 JE.Lundberg.143_1613196 JE.Lundberg.143_1790052 JE.Lundberg.143_268177 JE.Lundberg.143_542590 JE.Lundberg.143_553346 JE.Lundberg.143_593723 JE.Lundberg.143_801535 JE.Lundberg.143_925240 JE.Lundberg.144_1067940 JE.Lundberg.144_1193954 JE.Lundberg.144_1216854 JE.Lundberg.144_1217483 JE.Lundberg.144_1224283 JE.Lundberg.144_169603 JE.Lundberg.144_341961 JE.Lundberg.144_353618 JE.Lundberg.144_60683 JE.Lundberg.144_80763 JE.Lundberg.144_830480 JE.Lundberg.144_848356 JE.Lundberg.144_905131 JE.Lundberg.144_947886 JE.Lundberg.144_953524 JE.Lundberg.144_986783 JE.Lundberg.146_19290 JE.Lundberg.146_307747 JE.Lundberg.152_1208498 JE.Lundberg.152_1268316 JE.Lundberg.152_1715759 JE.Lundberg.152_1716174 JE.Lundberg.152_1720296 JE.Lundberg.156_1120035 JE.Lundberg.156_1482908 JE.Lundberg.156_246588 JE.Lundberg.156_46170 JE.Lundberg.157_277910 JE.Lundberg.158_1008287 JE.Lundberg.158_1156064 JE.Lundberg.158_1187663 JE.Lundberg.158_756850 JE.Lundberg.159_1036049 JE.Lundberg.159_1403667 JE.Lundberg.159_1497946 JE.Lundberg.159_1785520 JE.Lundberg.159_1790779 JE.Lundberg.159_21924 JE.Lundberg.15_124599 JE.Lundberg.15_155228 JE.Lundberg.15_644439 JE.Lundberg.15_871179 JE.Lundberg.160_1060689 JE.Lundberg.160_207111 JE.Lundberg.160_476403 JE.Lundberg.160_476602 JE.Lundberg.160_994350 JE.Lundberg.162_745504 JE.Lundberg.164_337825 JE.Lundberg.164_690776 JE.Lundberg.164_81127 JE.Lundberg.165_1116384 JE.Lundberg.165_33101 JE.Lundberg.167_153153 JE.Lundberg.168_441593 JE.Lundberg.168_839000 JE.Lundberg.168_991507 JE.Lundberg.169_349195 JE.Lundberg.16_1081537 JE.Lundberg.170_1026879 JE.Lundberg.170_1044148 JE.Lundberg.170_1051287 JE.Lundberg.170_1054530 JE.Lundberg.170_1069617 JE.Lundberg.170_1083365 JE.Lundberg.170_1091765 JE.Lundberg.170_145418 JE.Lundberg.170_176888 JE.Lundberg.170_206099 JE.Lundberg.170_236048 JE.Lundberg.170_239643 JE.Lundberg.170_307545 JE.Lundberg.170_31041 JE.Lundberg.170_316202 JE.Lundberg.170_332736 JE.Lundberg.170_345028 JE.Lundberg.170_359518 JE.Lundberg.170_385837 JE.Lundberg.170_397936 JE.Lundberg.170_40573 JE.Lundberg.170_409345 JE.Lundberg.170_427341 JE.Lundberg.170_496486 JE.Lundberg.170_498472 JE.Lundberg.170_57593 JE.Lundberg.170_653071 JE.Lundberg.170_689138 JE.Lundberg.170_696687 JE.Lundberg.170_696752 JE.Lundberg.170_715422 JE.Lundberg.170_739559 JE.Lundberg.170_743917 JE.Lundberg.170_780625 JE.Lundberg.170_814853 JE.Lundberg.170_84276 JE.Lundberg.170_851430 JE.Lundberg.170_8655 JE.Lundberg.170_87531 JE.Lundberg.170_898204 JE.Lundberg.170_940611 JE.Lundberg.170_987281 JE.Lundberg.170_998068 JE.Lundberg.171_1406646 JE.Lundberg.171_1856511 JE.Lundberg.171_1856837 JE.Lundberg.171_1985769 JE.Lundberg.171_2021049 JE.Lundberg.171_206056 JE.Lundberg.171_2091163 JE.Lundberg.171_2761 JE.Lundberg.171_604670 JE.Lundberg.171_630724 JE.Lundberg.171_645580 JE.Lundberg.171_670671 JE.Lundberg.171_691898 JE.Lundberg.171_718410 JE.Lundberg.171_923545 JE.Lundberg.172_1386988 JE.Lundberg.172_795649 JE.Lundberg.173_1043816 JE.Lundberg.173_1078652 JE.Lundberg.173_1117375 JE.Lundberg.173_1202547 JE.Lundberg.173_1273024 JE.Lundberg.173_1295032 JE.Lundberg.173_1547532 JE.Lundberg.173_1658447 JE.Lundberg.173_235030 JE.Lundberg.173_277865 JE.Lundberg.173_54679 JE.Lundberg.173_735719 JE.Lundberg.173_783675 JE.Lundberg.174_1046727 JE.Lundberg.174_1096310 JE.Lundberg.174_313818 JE.Lundberg.174_50730 JE.Lundberg.174_674033 JE.Lundberg.174_809604 JE.Lundberg.175_321098 JE.Lundberg.176_1049295 JE.Lundberg.176_1255155 JE.Lundberg.176_1447770 JE.Lundberg.176_1519599 JE.Lundberg.176_1592129 JE.Lundberg.176_1787200 JE.Lundberg.176_1999398 JE.Lundberg.176_2122067 JE.Lundberg.176_2169339 JE.Lundberg.176_2263278 JE.Lundberg.176_303175 JE.Lundberg.176_644854 JE.Lundberg.176_839333 JE.Lundberg.177_742587 JE.Lundberg.178_173012 JE.Lundberg.178_402140 JE.Lundberg.17_1055573 JE.Lundberg.17_1263654 JE.Lundberg.17_1319185 JE.Lundberg.17_1377561 JE.Lundberg.17_1385844 JE.Lundberg.17_286189 JE.Lundberg.17_409611 JE.Lundberg.17_498144 JE.Lundberg.17_511559 JE.Lundberg.17_627698 JE.Lundberg.17_636303 JE.Lundberg.17_760514 JE.Lundberg.180_171430 JE.Lundberg.181_1009728 JE.Lundberg.181_1021534 JE.Lundberg.181_36423 JE.Lundberg.182_1345936 JE.Lundberg.182_1470441 JE.Lundberg.182_1470493 JE.Lundberg.182_1517159 JE.Lundberg.182_26916 JE.Lundberg.182_344480 JE.Lundberg.182_639926 JE.Lundberg.182_92699 JE.Lundberg.183_1459781 JE.Lundberg.183_1487418 JE.Lundberg.186_16880 JE.Lundberg.186_491710 JE.Lundberg.187_1311221 JE.Lundberg.187_503021 JE.Lundberg.188_1420313 JE.Lundberg.188_1420440 JE.Lundberg.188_1744295 JE.Lundberg.188_1800850 JE.Lundberg.188_22218 JE.Lundberg.188_379056 JE.Lundberg.188_711676 JE.Lundberg.189_170031 JE.Lundberg.18_1040574 JE.Lundberg.18_1067175 JE.Lundberg.18_1752990 JE.Lundberg.190_472340 JE.Lundberg.190_777181 JE.Lundberg.191_1031572 JE.Lundberg.191_107848 JE.Lundberg.191_1273751 JE.Lundberg.191_1384129 JE.Lundberg.191_261814 JE.Lundberg.191_261866 JE.Lundberg.191_326677 JE.Lundberg.191_779069 JE.Lundberg.191_863430 JE.Lundberg.19_219370 JE.Lundberg.19_59294 JE.Lundberg.1_2152430 JE.Lundberg.20_1307158 JE.Lundberg.20_1563380 JE.Lundberg.21_1224009 JE.Lundberg.21_1793399 JE.Lundberg.21_830674 JE.Lundberg.22_808351 JE.Lundberg.23_1382046 JE.Lundberg.23_648181 JE.Lundberg.24_1079729 JE.Lundberg.24_1408433 JE.Lundberg.24_1676254 JE.Lundberg.24_1822504 JE.Lundberg.24_2037094 JE.Lundberg.24_28952 JE.Lundberg.24_574237 JE.Lundberg.24_692782 JE.Lundberg.24_812835 JE.Lundberg.24_88793 JE.Lundberg.25_815335 JE.Lundberg.26_790134 JE.Lundberg.2_1255219 JE.Lundberg.2_1402352 JE.Lundberg.2_27397 JE.Lundberg.2_451839 JE.Lundberg.2_713951 JE.Lundberg.2_719580 JE.Lundberg.2_737648 JE.Lundberg.2_850702 JE.Lundberg.2_901908 JE.Lundberg.2_992201 JE.Lundberg.30_1072497 JE.Lundberg.30_579471 JE.Lundberg.31_1726477 JE.Lundberg.32_1351841 JE.Lundberg.32_1385991 JE.Lundberg.32_688925 JE.Lundberg.32_948941 JE.Lundberg.34_1137544 JE.Lundberg.35_1048633 JE.Lundberg.35_1094221 JE.Lundberg.35_764735 JE.Lundberg.38_1253059 JE.Lundberg.38_19019 JE.Lundberg.38_890043 JE.Lundberg.3_1389685 JE.Lundberg.40_707107 JE.Lundberg.40_707139 JE.Lundberg.41_1558316 JE.Lundberg.41_527350 JE.Lundberg.42_1386718 JE.Lundberg.43_306329 JE.Lundberg.43_353487 JE.Lundberg.44_1590632 JE.Lundberg.44_1616349 JE.Lundberg.44_1639080 JE.Lundberg.44_305376 JE.Lundberg.44_576805 JE.Lundberg.44_653077 JE.Lundberg.45_1463166 JE.Lundberg.45_458327 JE.Lundberg.47_1209524 JE.Lundberg.47_1327248 JE.Lundberg.47_66781 JE.Lundberg.49_1500433 JE.Lundberg.49_1560315 JE.Lundberg.49_1560426 JE.Lundberg.49_267186 JE.Lundberg.49_332392 JE.Lundberg.49_393066 JE.Lundberg.49_477896 JE.Lundberg.49_478136 JE.Lundberg.49_592401 JE.Lundberg.49_897505 JE.Lundberg.4_1180262 JE.Lundberg.4_212509 JE.Lundberg.4_647561 JE.Lundberg.4_911332 JE.Lundberg.50_1021246 JE.Lundberg.50_1076329 JE.Lundberg.50_1084003 JE.Lundberg.50_1155382 JE.Lundberg.50_1197334 JE.Lundberg.50_129741 JE.Lundberg.50_129911 JE.Lundberg.50_166614 JE.Lundberg.50_239615 JE.Lundberg.50_252592 JE.Lundberg.50_283337 JE.Lundberg.50_292558 JE.Lundberg.50_292589 JE.Lundberg.50_325770 JE.Lundberg.50_490934 JE.Lundberg.50_536902 JE.Lundberg.50_599003 JE.Lundberg.50_599077 JE.Lundberg.50_635170 JE.Lundberg.50_672466 JE.Lundberg.50_75655 JE.Lundberg.50_903448 JE.Lundberg.50_936305 JE.Lundberg.51_2224643 JE.Lundberg.51_2366877 JE.Lundberg.51_360027 JE.Lundberg.52_151579 JE.Lundberg.52_1755991 JE.Lundberg.52_868051 JE.Lundberg.52_911007 JE.Lundberg.52_943926 JE.Lundberg.53_1214106 JE.Lundberg.53_1412655 JE.Lundberg.53_1485357 JE.Lundberg.53_1511577 JE.Lundberg.53_1566973 JE.Lundberg.53_1676890 JE.Lundberg.53_1853986 JE.Lundberg.53_1906138 JE.Lundberg.53_33184 JE.Lundberg.54_1815562 JE.Lundberg.54_187786 JE.Lundberg.54_679760 JE.Lundberg.54_745891 JE.Lundberg.55_1184426 JE.Lundberg.55_1788058 JE.Lundberg.55_5750 JE.Lundberg.55_663220 JE.Lundberg.55_808213 JE.Lundberg.55_939205 JE.Lundberg.55_939471 JE.Lundberg.56_1569467 JE.Lundberg.56_225252 JE.Lundberg.56_381772 JE.Lundberg.56_415560 JE.Lundberg.57_173561 JE.Lundberg.57_1819877 JE.Lundberg.58_1187349 JE.Lundberg.58_1500721 JE.Lundberg.58_2139306 JE.Lundberg.58_228048 JE.Lundberg.58_495243 JE.Lundberg.58_505556 JE.Lundberg.58_824804 JE.Lundberg.59_1735060 JE.Lundberg.59_2113792 JE.Lundberg.59_2114073 JE.Lundberg.59_694776 JE.Lundberg.60_1241509 JE.Lundberg.60_1908441 JE.Lundberg.60_2075559 JE.Lundberg.60_2075655 JE.Lundberg.60_669291 JE.Lundberg.60_901231 JE.Lundberg.60_958275 JE.Lundberg.60_979500 JE.Lundberg.60_979649 JE.Lundberg.61_484909 JE.Lundberg.61_583246 JE.Lundberg.61_692389 JE.Lundberg.62_1032074 JE.Lundberg.62_1186530 JE.Lundberg.62_1198796 JE.Lundberg.62_1230315 JE.Lundberg.62_1345509 JE.Lundberg.62_1348549 JE.Lundberg.62_1352368 JE.Lundberg.62_1371197 JE.Lundberg.62_137898 JE.Lundberg.62_1379896 JE.Lundberg.62_1479835 JE.Lundberg.62_1575536 JE.Lundberg.62_1682214 JE.Lundberg.62_1741524 JE.Lundberg.62_1837815 JE.Lundberg.62_1842079 JE.Lundberg.62_283977 JE.Lundberg.62_313627 JE.Lundberg.62_321178 JE.Lundberg.62_37000 JE.Lundberg.62_536029 JE.Lundberg.62_541276 JE.Lundberg.62_646423 JE.Lundberg.62_651333 JE.Lundberg.62_673346 JE.Lundberg.62_731979 JE.Lundberg.62_980904 JE.Lundberg.63_1171107 JE.Lundberg.63_1279005 JE.Lundberg.63_130620 JE.Lundberg.63_130730 JE.Lundberg.63_1338706 JE.Lundberg.63_1382222 JE.Lundberg.63_168519 JE.Lundberg.63_1800768 JE.Lundberg.63_1816864 JE.Lundberg.63_1850881 JE.Lundberg.63_1850984 JE.Lundberg.63_1951272 JE.Lundberg.63_2061834 JE.Lundberg.63_2133765 JE.Lundberg.63_2215362 JE.Lundberg.63_383881 JE.Lundberg.63_532108 JE.Lundberg.64_1475597 JE.Lundberg.65_1008075 JE.Lundberg.65_1052068 JE.Lundberg.65_1165695 JE.Lundberg.65_1206612 JE.Lundberg.65_1214036 JE.Lundberg.65_124074 JE.Lundberg.65_147473 JE.Lundberg.65_1510128 JE.Lundberg.65_1638479 JE.Lundberg.65_1661739 JE.Lundberg.65_290613 JE.Lundberg.65_294358 JE.Lundberg.65_341366 JE.Lundberg.65_522844 JE.Lundberg.65_609571 JE.Lundberg.65_635133 JE.Lundberg.65_670146 JE.Lundberg.65_902788 JE.Lundberg.65_939726 JE.Lundberg.66_1076477 JE.Lundberg.66_1126589 JE.Lundberg.66_1142023 JE.Lundberg.66_1159543 JE.Lundberg.66_1227872 JE.Lundberg.66_130622 JE.Lundberg.66_1544764 JE.Lundberg.66_162574 JE.Lundberg.66_162621 JE.Lundberg.66_1688498 JE.Lundberg.66_1852777 JE.Lundberg.66_1877266 JE.Lundberg.66_1911097 JE.Lundberg.66_245375 JE.Lundberg.66_274545 JE.Lundberg.66_381188 JE.Lundberg.66_734462 JE.Lundberg.66_787537 JE.Lundberg.67_137251 JE.Lundberg.67_1422281 JE.Lundberg.67_1479297 JE.Lundberg.67_1821681 JE.Lundberg.67_329431 JE.Lundberg.67_676461 JE.Lundberg.67_768243 JE.Lundberg.68_1223959 JE.Lundberg.68_1300719 JE.Lundberg.68_1441022 JE.Lundberg.68_1533941 JE.Lundberg.68_1545084 JE.Lundberg.68_1873145 JE.Lundberg.68_1904335 JE.Lundberg.68_2024949 JE.Lundberg.68_2076720 JE.Lundberg.68_2102190 JE.Lundberg.68_553700 JE.Lundberg.68_597485 JE.Lundberg.68_60651 JE.Lundberg.68_877587 JE.Lundberg.69_1283278 JE.Lundberg.69_1559399 JE.Lundberg.69_1973628 JE.Lundberg.69_304886 JE.Lundberg.69_501660 JE.Lundberg.69_906849 JE.Lundberg.69_961345 JE.Lundberg.70_1130504 JE.Lundberg.70_1202337 JE.Lundberg.70_1263836 JE.Lundberg.70_1325142 JE.Lundberg.70_140949 JE.Lundberg.70_1526315 JE.Lundberg.70_1589259 JE.Lundberg.70_1653792 JE.Lundberg.70_500739 JE.Lundberg.70_781729 JE.Lundberg.71_1006698 JE.Lundberg.71_1085147 JE.Lundberg.71_1086786 JE.Lundberg.71_1090005 JE.Lundberg.71_1144171 JE.Lundberg.71_1183430 JE.Lundberg.71_1184274 JE.Lundberg.71_1203025 JE.Lundberg.71_1214057 JE.Lundberg.71_1214972 JE.Lundberg.71_1239768 JE.Lundberg.71_1282244 JE.Lundberg.71_1339657 JE.Lundberg.71_1340739 JE.Lundberg.71_1443717 JE.Lundberg.71_1477872 JE.Lundberg.71_1480512 JE.Lundberg.71_1490008 JE.Lundberg.71_1494027 JE.Lundberg.71_1497237 JE.Lundberg.71_160758 JE.Lundberg.71_1610596 JE.Lundberg.71_16115 JE.Lundberg.71_1674205 JE.Lundberg.71_1676496 JE.Lundberg.71_1774464 JE.Lundberg.71_1789244 JE.Lundberg.71_1871248 JE.Lundberg.71_1878694 JE.Lundberg.71_1896515 JE.Lundberg.71_190909 JE.Lundberg.71_218056 JE.Lundberg.71_218180 JE.Lundberg.71_235411 JE.Lundberg.71_239974 JE.Lundberg.71_274902 JE.Lundberg.71_298414 JE.Lundberg.71_314502 JE.Lundberg.71_323243 JE.Lundberg.71_327618 JE.Lundberg.71_383991 JE.Lundberg.71_40531 JE.Lundberg.71_448087 JE.Lundberg.71_465347 JE.Lundberg.71_467093 JE.Lundberg.71_467100 JE.Lundberg.71_53201 JE.Lundberg.71_590062 JE.Lundberg.71_6675 JE.Lundberg.71_66920 JE.Lundberg.71_699677 JE.Lundberg.71_705645 JE.Lundberg.71_764079 JE.Lundberg.71_779187 JE.Lundberg.71_800310 JE.Lundberg.71_803308 JE.Lundberg.71_808130 JE.Lundberg.71_83946 JE.Lundberg.71_852068 JE.Lundberg.71_858479 JE.Lundberg.71_904825 JE.Lundberg.71_913368 JE.Lundberg.71_950777 JE.Lundberg.71_962568 JE.Lundberg.71_968493 JE.Lundberg.72_1065060 JE.Lundberg.72_1441199 JE.Lundberg.72_1564373 JE.Lundberg.72_161724 JE.Lundberg.72_1663835 JE.Lundberg.72_235291 JE.Lundberg.72_604997 JE.Lundberg.72_666473 JE.Lundberg.72_91992 JE.Lundberg.73_1130655 JE.Lundberg.73_1222711 JE.Lundberg.73_442213 JE.Lundberg.73_783345 JE.Lundberg.74_1435257 JE.Lundberg.74_187678 JE.Lundberg.74_2371685 JE.Lundberg.74_660382 JE.Lundberg.74_755532 JE.Lundberg.74_810902 JE.Lundberg.75_1289404 JE.Lundberg.75_1404823 JE.Lundberg.75_1419856 JE.Lundberg.75_142015 JE.Lundberg.75_2113075 JE.Lundberg.75_330460 JE.Lundberg.75_626017 JE.Lundberg.77_1032992 JE.Lundberg.77_1843524 JE.Lundberg.77_905162 JE.Lundberg.78_1176997 JE.Lundberg.78_1583378 JE.Lundberg.78_1608721 JE.Lundberg.78_910493 JE.Lundberg.79_127160 JE.Lundberg.79_1577536 JE.Lundberg.79_389146 JE.Lundberg.79_618994 JE.Lundberg.79_647033 JE.Lundberg.79_759678 JE.Lundberg.7_1135426 JE.Lundberg.7_1135613 JE.Lundberg.7_1741699 JE.Lundberg.7_51789 JE.Lundberg.7_56977 JE.Lundberg.80_1110693 JE.Lundberg.80_1275733 JE.Lundberg.80_1398632 JE.Lundberg.80_1424843 JE.Lundberg.80_1426856 JE.Lundberg.80_1454875 JE.Lundberg.80_314268 JE.Lundberg.80_362818 JE.Lundberg.80_383286 JE.Lundberg.80_388830 JE.Lundberg.80_438325 JE.Lundberg.80_505849 JE.Lundberg.80_604039 JE.Lundberg.80_713109 JE.Lundberg.80_98619 JE.Lundberg.81_1275889 JE.Lundberg.81_1330524 JE.Lundberg.81_1693944 JE.Lundberg.81_769808 JE.Lundberg.82_898215 JE.Lundberg.84_1522463 JE.Lundberg.84_1671524 JE.Lundberg.84_1675860 JE.Lundberg.84_1796328 JE.Lundberg.84_239722 JE.Lundberg.84_383441 JE.Lundberg.84_565922 JE.Lundberg.84_929301 JE.Lundberg.85_1059105 JE.Lundberg.85_2550316 JE.Lundberg.85_2986706 JE.Lundberg.85_4245521 JE.Lundberg.85_484510 JE.Lundberg.85_5813072 JE.Lundberg.86_1008883 JE.Lundberg.86_1226512 JE.Lundberg.86_1334897 JE.Lundberg.86_1523044 JE.Lundberg.86_1563677 JE.Lundberg.86_1777472 JE.Lundberg.86_1837818 JE.Lundberg.86_1940312 JE.Lundberg.86_204035 JE.Lundberg.86_708748 JE.Lundberg.86_791033 JE.Lundberg.86_797016 JE.Lundberg.86_808176 JE.Lundberg.87_1628723 JE.Lundberg.87_265755 JE.Lundberg.88_1251607 JE.Lundberg.88_1444365 JE.Lundberg.88_170957 JE.Lundberg.88_655527 JE.Lundberg.88_911823 JE.Lundberg.89_1397964 JE.Lundberg.89_1497994 JE.Lundberg.89_1661971 JE.Lundberg.89_1761042 JE.Lundberg.89_292875 JE.Lundberg.89_324928 JE.Lundberg.89_484465 JE.Lundberg.89_688152 JE.Lundberg.8_129440 JE.Lundberg.8_1308628 JE.Lundberg.8_319732 JE.Lundberg.8_319756 JE.Lundberg.90_1154833 JE.Lundberg.90_1234191 JE.Lundberg.90_1248574 JE.Lundberg.90_1311410 JE.Lundberg.90_184008 JE.Lundberg.90_249572 JE.Lundberg.90_512350 JE.Lundberg.90_68048 JE.Lundberg.90_68242 JE.Lundberg.90_691756 JE.Lundberg.90_942515 JE.Lundberg.90_950152 JE.Lundberg.92_1064464 JE.Lundberg.92_1071266 JE.Lundberg.92_1255760 JE.Lundberg.92_1315268 JE.Lundberg.92_1443750 JE.Lundberg.92_169820 JE.Lundberg.92_378410 JE.Lundberg.92_843772 JE.Lundberg.93_1282617 JE.Lundberg.93_1772954 JE.Lundberg.93_180112 JE.Lundberg.93_2008977 JE.Lundberg.94_752188 JE.Lundberg.95_1066777 JE.Lundberg.95_1085281 JE.Lundberg.95_1189563 JE.Lundberg.95_1303726 JE.Lundberg.95_134634 JE.Lundberg.95_1366821 JE.Lundberg.95_1367025 JE.Lundberg.95_1512539 JE.Lundberg.95_1582015 JE.Lundberg.95_404156 JE.Lundberg.95_565250 JE.Lundberg.95_706368 JE.Lundberg.95_849394 JE.Lundberg.95_980170 JE.Lundberg.96_1417534 JE.Lundberg.96_1502612 JE.Lundberg.96_1610890 JE.Lundberg.96_302871 JE.Lundberg.96_376565 JE.Lundberg.96_574747 JE.Lundberg.97_264339 JE.Lundberg.97_271124 JE.Lundberg.97_585312 JE.Lundberg.97_58890 JE.Lundberg.97_854002 JE.Lundberg.97_990281 JE.Lundberg.98_1010387 JE.Lundberg.98_103016 JE.Lundberg.98_1043120 JE.Lundberg.98_1056970 JE.Lundberg.98_1070800 JE.Lundberg.98_1087067 JE.Lundberg.98_1106675 JE.Lundberg.98_1141655 JE.Lundberg.98_1184996 JE.Lundberg.98_1186565 JE.Lundberg.98_1196360 JE.Lundberg.98_1203598 JE.Lundberg.98_1221023 JE.Lundberg.98_1232381 JE.Lundberg.98_1240761 JE.Lundberg.98_1291126 JE.Lundberg.98_1310550 JE.Lundberg.98_1319398 JE.Lundberg.98_136208 JE.Lundberg.98_163811 JE.Lundberg.98_255353 JE.Lundberg.98_256282 JE.Lundberg.98_274441 JE.Lundberg.98_280761 JE.Lundberg.98_302048 JE.Lundberg.98_341441 JE.Lundberg.98_381176 JE.Lundberg.98_38218 JE.Lundberg.98_413033 JE.Lundberg.98_444057 JE.Lundberg.98_483784 JE.Lundberg.98_484045 JE.Lundberg.98_488589 JE.Lundberg.98_504483 JE.Lundberg.98_515928 JE.Lundberg.98_519490 JE.Lundberg.98_531136 JE.Lundberg.98_532302 JE.Lundberg.98_54351 JE.Lundberg.98_557832 JE.Lundberg.98_558035 JE.Lundberg.98_587474 JE.Lundberg.98_59873 JE.Lundberg.98_600548 JE.Lundberg.98_6315 JE.Lundberg.98_681680 JE.Lundberg.98_740125 JE.Lundberg.98_77775 JE.Lundberg.98_779587 JE.Lundberg.98_829265 JE.Lundberg.98_887077 JE.Lundberg.98_889882 JE.Lundberg.98_907799 JE.Lundberg.98_907883 JE.Lundberg.98_932589 JE.Lundberg.98_948450 JE.Lundberg.98_981332 JE.Lundberg.98_998891 JE.Lundberg.98_999140 JE.Lundberg.99_1027032 JE.Lundberg.99_1062416 JE.Lundberg.99_1077617 JE.Lundberg.99_1099654 JE.Lundberg.99_1162374 JE.Lundberg.99_1260523 JE.Lundberg.99_1301932 JE.Lundberg.99_1392242 JE.Lundberg.99_1456314 JE.Lundberg.99_1491477 JE.Lundberg.99_155614 JE.Lundberg.99_1721409 JE.Lundberg.99_1740502 JE.Lundberg.99_1803177 JE.Lundberg.99_1875540 JE.Lundberg.99_2069559 JE.Lundberg.99_2122310 JE.Lundberg.99_2159863 JE.Lundberg.99_2208903 JE.Lundberg.99_289312 JE.Lundberg.99_306153 JE.Lundberg.99_352347 JE.Lundberg.99_583302 JE.Lundberg.99_614751 JE.Lundberg.99_657952 JE.Lundberg.99_698287 JE.Lundberg.99_698463 JE.Lundberg.99_751187 JE.Lundberg.99_921277 JE.Lundberg.99_979952 JE.Lundberg.9_1446069 JE.Lundberg.9_307599 JE.Lundberg.9_337291 JE.Lundberg.9_337308 JE.Lundberg.9_828061 JE.Lundberg.9_923556 JE.Soil.112_44194 JE.Soil.115_2223661 JE.Soil.115_796480 JE.Soil.116_2027598 JE.Soil.124_520529 JE.Soil.144_1043739 JE.Soil.15_1410066 JE.Soil.15_1430009 JE.Soil.15_1849458 JE.Soil.15_1978735 JE.Soil.16_1328000 JE.Soil.183_1171404 JE.Soil.183_212681 JE.Soil.183_540171 JE.Soil.183_629433 JE.Soil.183_923719 JE.Soil.183_923727 JE.Soil.186_297043 JE.Soil.187_130641 JE.Soil.187_1313777 JE.Soil.187_1570936 JE.Soil.187_1826295 JE.Soil.187_295472 JE.Soil.187_308488 JE.Soil.187_430504 JE.Soil.187_629196 JE.Soil.187_864773 JE.Soil.187_899005 JE.Soil.187_908776 JE.Soil.191_1030817 JE.Soil.191_1126209 JE.Soil.191_145042 JE.Soil.191_2022391 JE.Soil.191_2132096 JE.Soil.191_2132223 JE.Soil.191_238720 JE.Soil.191_681051 JE.Soil.191_860933 JE.Soil.191_877193 JE.Soil.199_1615588 JE.Soil.19_1102507 JE.Soil.200_2090397 JE.Soil.200_558744 JE.Soil.204_1821871 JE.Soil.204_548407 JE.Soil.204_751529 JE.Soil.208_198938 JE.Soil.208_211471 JE.Soil.20_1397730 JE.Soil.20_1772643 JE.Soil.20_2122708 JE.Soil.211_1626238 JE.Soil.211_401570 JE.Soil.211_755127 JE.Soil.215_156436 JE.Soil.215_2122472 JE.Soil.216_487887 JE.Soil.219_2100781 JE.Soil.219_344913 JE.Soil.220_1047263 JE.Soil.220_2001418 JE.Soil.220_771430 JE.Soil.223_1181330 JE.Soil.223_1262164 JE.Soil.223_1291137 JE.Soil.223_1616339 JE.Soil.223_1837798 JE.Soil.223_2087142 JE.Soil.223_2235895 JE.Soil.223_2259114 JE.Soil.223_2466032 JE.Soil.223_281044 JE.Soil.223_309348 JE.Soil.223_505211 JE.Soil.223_58288 JE.Soil.223_58365 JE.Soil.224_156075 JE.Soil.224_962873 JE.Soil.228_1051894 JE.Soil.228_493869 JE.Soil.228_640855 JE.Soil.231_1288143 JE.Soil.231_2405594 JE.Soil.239_945855 JE.Soil.23_275751 JE.Soil.23_465179 JE.Soil.23_585977 JE.Soil.240_697413 JE.Soil.240_760485 JE.Soil.244_1215819 JE.Soil.252_1123051 JE.Soil.252_684942 JE.Soil.252_823925 JE.Soil.256_1206538 JE.Soil.258_260387 JE.Soil.262_1090784 JE.Soil.264_1056882 JE.Soil.264_592525 JE.Soil.264_998833 JE.Soil.266_612757 JE.Soil.268_1365126 JE.Soil.270_1062729 JE.Soil.272_342091 JE.Soil.27_3200856 JE.Soil.27_3811324 JE.Soil.28_166417 JE.Soil.28_198034 JE.Soil.28_2313480 JE.Soil.291_199677 JE.Soil.300_1027851 JE.Soil.32_25767 JE.Soil.32_477505 JE.Soil.32_532016 JE.Soil.32_60897 JE.Soil.32_842698 JE.Soil.32_90269 JE.Soil.32_947388 JE.Soil.35_2314495 JE.Soil.35_3372740 JE.Soil.35_812817 JE.Soil.39_2421643 JE.Soil.39_3494671 JE.Soil.3_1344751 JE.Soil.3_1609843 JE.Soil.3_1873414 JE.Soil.3_704163 JE.Soil.3_819074 JE.Soil.43_1468573 JE.Soil.43_685530 JE.Soil.44_1199238 JE.Soil.44_2604938 JE.Soil.44_715486 JE.Soil.47_1044134 JE.Soil.47_2737319 JE.Soil.48_2167371 JE.Soil.48_3377237 JE.Soil.4_1161955 JE.Soil.4_1711845 JE.Soil.4_2779260 JE.Soil.4_884335 JE.Soil.51_1168159 JE.Soil.51_972963 JE.Soil.63_433806 JE.Soil.64_557367 JE.Soil.64_853081 JE.Soil.66_731376 JE.Soil.67_2384337 JE.Soil.6_701083 JE.Soil.75_1449090 JE.Soil.76_488539 JE.Soil.78_1313970 JE.Soil.7_154757 JE.Soil.83_823592 JE.Soil.84_2184625 JE.Soil.84_2983897 JE.Soil.84_462315 JE.Soil.86_1169822 JE.Soil.87_1568438 JE.Soil.88_1726456 JE.Soil.88_1736772 JE.Soil.88_177732 JE.Soil.88_2110946 JE.Soil.8_632364 JE.Soil.92_152301 JE.Soil.92_1618594 JE.Soil.95_2469646 JE.Soil.96_1434089 JE.Lundberg.100_1123155 JE.Lundberg.101_108952 JE.Lundberg.101_653501 JE.Lundberg.101_915519 JE.Lundberg.103_399159 JE.Lundberg.104_61822 JE.Lundberg.104_104900 JE.Lundberg.104_146974 JE.Lundberg.104_202195 JE.Lundberg.104_272688 JE.Lundberg.104_272704 JE.Lundberg.104_284009 JE.Lundberg.104_376606 JE.Lundberg.104_480127 JE.Lundberg.104_545415 JE.Lundberg.104_776799 JE.Lundberg.104_798385 JE.Lundberg.104_859227 JE.Lundberg.104_895196 JE.Lundberg.104_940147 JE.Lundberg.104_946940 JE.Lundberg.104_1052798 JE.Lundberg.104_1520715 JE.Lundberg.104_1578671 JE.Lundberg.105_124853 JE.Lundberg.105_716889 JE.Lundberg.105_1080559 JE.Lundberg.105_1691342 JE.Lundberg.105_1854266 JE.Lundberg.105_1892310 JE.Lundberg.105_2102640 JE.Lundberg.106_256742 JE.Lundberg.106_1342410 JE.Lundberg.107_1161948 JE.Lundberg.107_1342323 JE.Lundberg.107_1687284 JE.Lundberg.107_1692560 JE.Lundberg.107_2269861 JE.Lundberg.107_2330360 JE.Lundberg.107_2549114 JE.Lundberg.107_2606639 JE.Lundberg.109_790542 JE.Lundberg.10_757706 JE.Lundberg.10_892156 JE.Lundberg.110_188147 JE.Lundberg.110_412649 JE.Lundberg.110_898506 JE.Lundberg.110_1052246 JE.Lundberg.110_1056580 JE.Lundberg.110_1279564 JE.Lundberg.110_1301089 JE.Lundberg.110_1469525 JE.Lundberg.110_1480153 JE.Lundberg.111_85753 JE.Lundberg.111_234196 JE.Lundberg.111_270514 JE.Lundberg.111_338215 JE.Lundberg.111_586747 JE.Lundberg.111_713720 JE.Lundberg.111_931910 JE.Lundberg.112_615376 JE.Lundberg.112_1107383 JE.Lundberg.113_510613 JE.Lundberg.113_1476141 JE.Lundberg.113_1588207 JE.Lundberg.113_1588376 JE.Lundberg.113_1633212 JE.Lundberg.113_1644172 JE.Lundberg.114_375967 JE.Lundberg.114_500462 JE.Lundberg.114_1118632 JE.Lundberg.114_1272058 JE.Lundberg.114_1356194 JE.Lundberg.114_1407796 JE.Lundberg.115_820116 JE.Lundberg.116_80539 JE.Lundberg.116_154422 JE.Lundberg.116_233174 JE.Lundberg.116_328236 JE.Lundberg.116_426174 JE.Lundberg.116_442865 JE.Lundberg.116_487336 JE.Lundberg.116_502342 JE.Lundberg.116_580219 JE.Lundberg.116_585815 JE.Lundberg.116_631051 JE.Lundberg.116_662983 JE.Lundberg.116_716095 JE.Lundberg.116_771496 JE.Lundberg.116_830021 JE.Lundberg.116_873302 JE.Lundberg.116_955832 JE.Lundberg.116_974557 JE.Lundberg.116_1015465 JE.Lundberg.116_1146349 JE.Lundberg.116_1253928 JE.Lundberg.116_1286715 JE.Lundberg.116_1380255 JE.Lundberg.116_1412285 JE.Lundberg.116_1433697 JE.Lundberg.116_1433906 JE.Lundberg.116_1438494 JE.Lundberg.116_1438923 JE.Lundberg.116_1448438 JE.Lundberg.116_1511631 JE.Lundberg.116_1563858 JE.Lundberg.116_1656452 JE.Lundberg.116_1663428 JE.Lundberg.116_1673770 JE.Lundberg.116_1814469 JE.Lundberg.116_1907067 JE.Lundberg.116_1943711 JE.Lundberg.116_1958494 JE.Lundberg.116_2016557 JE.Lundberg.117_233213 JE.Lundberg.117_423413 JE.Lundberg.117_1034069 JE.Lundberg.117_1113026 JE.Lundberg.117_1334385 JE.Lundberg.117_1350411 JE.Lundberg.117_1577897 JE.Lundberg.117_2174802 JE.Lundberg.118_577028 JE.Lundberg.118_712930 JE.Lundberg.118_713052 JE.Lundberg.118_857327 JE.Lundberg.118_863342 JE.Lundberg.118_1004798 JE.Lundberg.118_1333705 JE.Lundberg.119_174538 JE.Lundberg.119_213431 JE.Lundberg.119_247717 JE.Lundberg.119_267838 JE.Lundberg.119_331327 JE.Lundberg.119_360437 JE.Lundberg.119_718897 JE.Lundberg.119_992988 JE.Lundberg.119_1090835 JE.Lundberg.119_1326359 JE.Lundberg.119_1366640 JE.Lundberg.119_1382006 JE.Lundberg.119_1413302 JE.Lundberg.119_1460150 JE.Lundberg.119_1633077 JE.Lundberg.119_1657284 JE.Lundberg.119_1711962 JE.Lundberg.119_1736755 JE.Lundberg.119_1905990 JE.Lundberg.122_528497 JE.Lundberg.122_528581 JE.Lundberg.122_659343 JE.Lundberg.122_675565 JE.Lundberg.122_1297526 JE.Lundberg.122_1529447 JE.Lundberg.123_637840 JE.Lundberg.123_1822661 JE.Lundberg.124_151168 JE.Lundberg.125_355726 JE.Lundberg.125_913008 JE.Lundberg.125_1214665 JE.Lundberg.126_496318 JE.Lundberg.126_561466 JE.Lundberg.126_1660633 JE.Lundberg.127_455849 JE.Lundberg.128_152442 JE.Lundberg.128_152641 JE.Lundberg.128_176483 JE.Lundberg.128_255430 JE.Lundberg.128_283369 JE.Lundberg.128_331448 JE.Lundberg.128_457200 JE.Lundberg.128_495972 JE.Lundberg.128_533590 JE.Lundberg.128_570951 JE.Lundberg.128_576095 JE.Lundberg.128_719628 JE.Lundberg.128_741920 JE.Lundberg.128_765864 JE.Lundberg.128_795559 JE.Lundberg.129_120489 JE.Lundberg.129_1414824 JE.Lundberg.129_1565573 JE.Lundberg.130_413377 JE.Lundberg.130_579920 JE.Lundberg.130_917376 JE.Lundberg.131_250196 JE.Lundberg.131_348842 JE.Lundberg.131_463518 JE.Lundberg.131_495462 JE.Lundberg.131_573996 JE.Lundberg.131_829745 JE.Lundberg.131_945530 JE.Lundberg.131_1178909 JE.Lundberg.131_1254422 JE.Lundberg.131_1344124 JE.Lundberg.132_369268 JE.Lundberg.132_969834 JE.Lundberg.132_1794943 JE.Lundberg.133_1058303 JE.Lundberg.134_58305 JE.Lundberg.134_168978 JE.Lundberg.134_190769 JE.Lundberg.134_210045 JE.Lundberg.134_385050 JE.Lundberg.134_414621 JE.Lundberg.134_449813 JE.Lundberg.134_524364 JE.Lundberg.134_610840 JE.Lundberg.134_631513 JE.Lundberg.134_662981 JE.Lundberg.134_866923 JE.Lundberg.134_878542 JE.Lundberg.134_940198 JE.Lundberg.134_1041914 JE.Lundberg.134_1047447 JE.Lundberg.134_1095558 JE.Lundberg.134_1128808 JE.Lundberg.135_116877 JE.Lundberg.135_167862 JE.Lundberg.135_221128 JE.Lundberg.135_221363 JE.Lundberg.135_268467 JE.Lundberg.135_360788 JE.Lundberg.135_454864 JE.Lundberg.135_669553 JE.Lundberg.135_695003 JE.Lundberg.135_713689 JE.Lundberg.135_736848 JE.Lundberg.135_839181 JE.Lundberg.135_936315 JE.Lundberg.135_964033 JE.Lundberg.135_990134 JE.Lundberg.135_990257 JE.Lundberg.135_1003207 JE.Lundberg.135_1003344 JE.Lundberg.135_1029350 JE.Lundberg.135_1137922 JE.Lundberg.136_1076577 JE.Lundberg.137_72409 JE.Lundberg.137_84738 JE.Lundberg.137_216289 JE.Lundberg.137_323857 JE.Lundberg.137_356653 JE.Lundberg.137_408776 JE.Lundberg.137_617150 JE.Lundberg.137_753979 JE.Lundberg.137_1099245 JE.Lundberg.137_1283644 JE.Lundberg.137_1306841 JE.Lundberg.137_1369182 JE.Lundberg.138_28492 JE.Lundberg.139_465314 JE.Lundberg.139_665727 JE.Lundberg.139_786264 JE.Lundberg.139_1078403 JE.Lundberg.139_1259316 JE.Lundberg.13_1890701 JE.Lundberg.13_4496088 JE.Lundberg.141_652273 JE.Lundberg.141_994462 JE.Lundberg.143_1064959 JE.Lundberg.143_1655069 JE.Lundberg.144_266038 JE.Lundberg.144_470060 JE.Lundberg.144_1067906 JE.Lundberg.144_1228257 JE.Lundberg.144_1410935 JE.Lundberg.146_200103 JE.Lundberg.146_277737 JE.Lundberg.146_277937 JE.Lundberg.147_292928 JE.Lundberg.148_894296 JE.Lundberg.149_1205958 JE.Lundberg.152_305923 JE.Lundberg.152_1400309 JE.Lundberg.154_270995 JE.Lundberg.155_29720 JE.Lundberg.156_46367 JE.Lundberg.156_240704 JE.Lundberg.156_1183632 JE.Lundberg.157_345545 JE.Lundberg.158_343431 JE.Lundberg.158_403188 JE.Lundberg.158_711069 JE.Lundberg.158_727833 JE.Lundberg.158_795756 JE.Lundberg.158_864684 JE.Lundberg.158_1011857 JE.Lundberg.158_1129022 JE.Lundberg.159_5796 JE.Lundberg.159_120242 JE.Lundberg.159_162195 JE.Lundberg.159_257511 JE.Lundberg.159_482915 JE.Lundberg.159_482961 JE.Lundberg.159_483203 JE.Lundberg.159_528861 JE.Lundberg.159_661974 JE.Lundberg.159_890250 JE.Lundberg.159_916434 JE.Lundberg.159_1015628 JE.Lundberg.159_1067434 JE.Lundberg.159_1093940 JE.Lundberg.159_1427613 JE.Lundberg.159_1427714 JE.Lundberg.159_1497813 JE.Lundberg.15_124795 JE.Lundberg.15_354331 JE.Lundberg.15_644440 JE.Lundberg.160_91282 JE.Lundberg.160_121191 JE.Lundberg.160_121538 JE.Lundberg.161_252450 JE.Lundberg.161_720157 JE.Lundberg.161_1241485 JE.Lundberg.162_237999 JE.Lundberg.164_144154 JE.Lundberg.164_165473 JE.Lundberg.164_703991 JE.Lundberg.164_797171 JE.Lundberg.165_268650 JE.Lundberg.165_1275669 JE.Lundberg.166_1258775 JE.Lundberg.167_502108 JE.Lundberg.167_539501 JE.Lundberg.167_551577 JE.Lundberg.167_926204 JE.Lundberg.167_926394 JE.Lundberg.168_204700 JE.Lundberg.168_1292809 JE.Lundberg.169_276066 JE.Lundberg.169_346541 JE.Lundberg.169_346570 JE.Lundberg.169_644548 JE.Lundberg.169_647277 JE.Lundberg.169_1234125 JE.Lundberg.169_1439749 JE.Lundberg.169_1459944 JE.Lundberg.169_1570059 JE.Lundberg.169_1601950 JE.Lundberg.169_1602304 JE.Lundberg.169_1664649 JE.Lundberg.169_1700001 JE.Lundberg.169_1715734 JE.Lundberg.16_884510 JE.Lundberg.170_11152 JE.Lundberg.170_13355 JE.Lundberg.170_23214 JE.Lundberg.170_30302 JE.Lundberg.170_42918 JE.Lundberg.170_57042 JE.Lundberg.170_57332 JE.Lundberg.170_58647 JE.Lundberg.170_60150 JE.Lundberg.170_61405 JE.Lundberg.170_61999 JE.Lundberg.170_63876 JE.Lundberg.170_65001 JE.Lundberg.170_66231 JE.Lundberg.170_70257 JE.Lundberg.170_71490 JE.Lundberg.170_74496 JE.Lundberg.170_80118 JE.Lundberg.170_95346 JE.Lundberg.170_106847 JE.Lundberg.170_116205 JE.Lundberg.170_128848 JE.Lundberg.170_130659 JE.Lundberg.170_131862 JE.Lundberg.170_133634 JE.Lundberg.170_135493 JE.Lundberg.170_135710 JE.Lundberg.170_140137 JE.Lundberg.170_145926 JE.Lundberg.170_146389 JE.Lundberg.170_149372 JE.Lundberg.170_152775 JE.Lundberg.170_152813 JE.Lundberg.170_154403 JE.Lundberg.170_154971 JE.Lundberg.170_156408 JE.Lundberg.170_159686 JE.Lundberg.170_169609 JE.Lundberg.170_175363 JE.Lundberg.170_177590 JE.Lundberg.170_178792 JE.Lundberg.170_180890 JE.Lundberg.170_187018 JE.Lundberg.170_197164 JE.Lundberg.170_203535 JE.Lundberg.170_204702 JE.Lundberg.170_205323 JE.Lundberg.170_208965 JE.Lundberg.170_212746 JE.Lundberg.170_218709 JE.Lundberg.170_227191 JE.Lundberg.170_228692 JE.Lundberg.170_231203 JE.Lundberg.170_231235 JE.Lundberg.170_231418 JE.Lundberg.170_231514 JE.Lundberg.170_231706 JE.Lundberg.170_232028 JE.Lundberg.170_235913 JE.Lundberg.170_244381 JE.Lundberg.170_248021 JE.Lundberg.170_249972 JE.Lundberg.170_251746 JE.Lundberg.170_269078 JE.Lundberg.170_269506 JE.Lundberg.170_274920 JE.Lundberg.170_286320 JE.Lundberg.170_286544 JE.Lundberg.170_288790 JE.Lundberg.170_298512 JE.Lundberg.170_299705 JE.Lundberg.170_300030 JE.Lundberg.170_304173 JE.Lundberg.170_304394 JE.Lundberg.170_307205 JE.Lundberg.170_310841 JE.Lundberg.170_315583 JE.Lundberg.170_338901 JE.Lundberg.170_340974 JE.Lundberg.170_342571 JE.Lundberg.170_344890 JE.Lundberg.170_363118 JE.Lundberg.170_367959 JE.Lundberg.170_381632 JE.Lundberg.170_385033 JE.Lundberg.170_395373 JE.Lundberg.170_395780 JE.Lundberg.170_398132 JE.Lundberg.170_413013 JE.Lundberg.170_414148 JE.Lundberg.170_414501 JE.Lundberg.170_414831 JE.Lundberg.170_420473 JE.Lundberg.170_458689 JE.Lundberg.170_459022 JE.Lundberg.170_472048 JE.Lundberg.170_474936 JE.Lundberg.170_486062 JE.Lundberg.170_488725 JE.Lundberg.170_489650 JE.Lundberg.170_495128 JE.Lundberg.170_498128 JE.Lundberg.170_515456 JE.Lundberg.170_517055 JE.Lundberg.170_530282 JE.Lundberg.170_534343 JE.Lundberg.170_535724 JE.Lundberg.170_540935 JE.Lundberg.170_545094 JE.Lundberg.170_545284 JE.Lundberg.170_552398 JE.Lundberg.170_554575 JE.Lundberg.170_556257 JE.Lundberg.170_556638 JE.Lundberg.170_559814 JE.Lundberg.170_566788 JE.Lundberg.170_566884 JE.Lundberg.170_572340 JE.Lundberg.170_574302 JE.Lundberg.170_576459 JE.Lundberg.170_581712 JE.Lundberg.170_608075 JE.Lundberg.170_609438 JE.Lundberg.170_633637 JE.Lundberg.170_636645 JE.Lundberg.170_639816 JE.Lundberg.170_641684 JE.Lundberg.170_652802 JE.Lundberg.170_654593 JE.Lundberg.170_664266 JE.Lundberg.170_670733 JE.Lundberg.170_680958 JE.Lundberg.170_682151 JE.Lundberg.170_687279 JE.Lundberg.170_703006 JE.Lundberg.170_713324 JE.Lundberg.170_715534 JE.Lundberg.170_738611 JE.Lundberg.170_752428 JE.Lundberg.170_768615 JE.Lundberg.170_772271 JE.Lundberg.170_772558 JE.Lundberg.170_779238 JE.Lundberg.170_780570 JE.Lundberg.170_784356 JE.Lundberg.170_792729 JE.Lundberg.170_796393 JE.Lundberg.170_804171 JE.Lundberg.170_804711 JE.Lundberg.170_804893 JE.Lundberg.170_806771 JE.Lundberg.170_826269 JE.Lundberg.170_850686 JE.Lundberg.170_864436 JE.Lundberg.170_864777 JE.Lundberg.170_871772 JE.Lundberg.170_876206 JE.Lundberg.170_884563 JE.Lundberg.170_884837 JE.Lundberg.170_885347 JE.Lundberg.170_887841 JE.Lundberg.170_894065 JE.Lundberg.170_897202 JE.Lundberg.170_898553 JE.Lundberg.170_907881 JE.Lundberg.170_912384 JE.Lundberg.170_912664 JE.Lundberg.170_914187 JE.Lundberg.170_915097 JE.Lundberg.170_916335 JE.Lundberg.170_916516 JE.Lundberg.170_938754 JE.Lundberg.170_946698 JE.Lundberg.170_946769 JE.Lundberg.170_951100 JE.Lundberg.170_955329 JE.Lundberg.170_956374 JE.Lundberg.170_967648 JE.Lundberg.170_971917 JE.Lundberg.170_975984 JE.Lundberg.170_985870 JE.Lundberg.170_986764 JE.Lundberg.170_989856 JE.Lundberg.170_1009363 JE.Lundberg.170_1010329 JE.Lundberg.170_1011486 JE.Lundberg.170_1020370 JE.Lundberg.170_1031870 JE.Lundberg.170_1039900 JE.Lundberg.170_1041548 JE.Lundberg.170_1060229 JE.Lundberg.170_1066953 JE.Lundberg.170_1069781 JE.Lundberg.170_1071119 JE.Lundberg.170_1071281 JE.Lundberg.170_1076019 JE.Lundberg.170_1087631 JE.Lundberg.170_1087802 JE.Lundberg.170_1106825 JE.Lundberg.170_1114640 JE.Lundberg.170_1119128 JE.Lundberg.170_1120014 JE.Lundberg.170_1120438 JE.Lundberg.171_3381 JE.Lundberg.171_38033 JE.Lundberg.171_50077 JE.Lundberg.171_50282 JE.Lundberg.171_65358 JE.Lundberg.171_193588 JE.Lundberg.171_269434 JE.Lundberg.171_292606 JE.Lundberg.171_343871 JE.Lundberg.171_447620 JE.Lundberg.171_455723 JE.Lundberg.171_542780 JE.Lundberg.171_617790 JE.Lundberg.171_697514 JE.Lundberg.171_785255 JE.Lundberg.171_948654 JE.Lundberg.171_948885 JE.Lundberg.171_967672 JE.Lundberg.171_972904 JE.Lundberg.171_984632 JE.Lundberg.171_1045261 JE.Lundberg.171_1158027 JE.Lundberg.171_1177919 JE.Lundberg.171_1219338 JE.Lundberg.171_1221651 JE.Lundberg.171_1301459 JE.Lundberg.171_1306519 JE.Lundberg.171_1339229 JE.Lundberg.171_1352636 JE.Lundberg.171_1360668 JE.Lundberg.171_1385965 JE.Lundberg.171_1540531 JE.Lundberg.171_1594131 JE.Lundberg.171_1608185 JE.Lundberg.171_1608345 JE.Lundberg.171_1609119 JE.Lundberg.171_1657902 JE.Lundberg.171_1680127 JE.Lundberg.171_1691313 JE.Lundberg.171_1731362 JE.Lundberg.171_1809020 JE.Lundberg.171_1844059 JE.Lundberg.171_1876636 JE.Lundberg.171_1893516 JE.Lundberg.171_1911547 JE.Lundberg.171_2049025 JE.Lundberg.171_2091068 JE.Lundberg.171_2156123 JE.Lundberg.172_42174 JE.Lundberg.172_42384 JE.Lundberg.172_136804 JE.Lundberg.172_147968 JE.Lundberg.172_247953 JE.Lundberg.172_256644 JE.Lundberg.172_367126 JE.Lundberg.172_411430 JE.Lundberg.172_439344 JE.Lundberg.172_509730 JE.Lundberg.172_509847 JE.Lundberg.172_564345 JE.Lundberg.172_564657 JE.Lundberg.172_649870 JE.Lundberg.172_679153 JE.Lundberg.172_795371 JE.Lundberg.172_860517 JE.Lundberg.172_1123622 JE.Lundberg.172_1123789 JE.Lundberg.172_1123845 JE.Lundberg.172_1190666 JE.Lundberg.172_1228284 JE.Lundberg.172_1239301 JE.Lundberg.172_1243036 JE.Lundberg.172_1434186 JE.Lundberg.172_1434390 JE.Lundberg.172_1482120 JE.Lundberg.173_8620 JE.Lundberg.173_17403 JE.Lundberg.173_40861 JE.Lundberg.173_41144 JE.Lundberg.173_43524 JE.Lundberg.173_85849 JE.Lundberg.173_87902 JE.Lundberg.173_90484 JE.Lundberg.173_123817 JE.Lundberg.173_124671 JE.Lundberg.173_146756 JE.Lundberg.173_151000 JE.Lundberg.173_174011 JE.Lundberg.173_219115 JE.Lundberg.173_245138 JE.Lundberg.173_247047 JE.Lundberg.173_277540 JE.Lundberg.173_277774 JE.Lundberg.173_301215 JE.Lundberg.173_301418 JE.Lundberg.173_301421 JE.Lundberg.173_304397 JE.Lundberg.173_314036 JE.Lundberg.173_318677 JE.Lundberg.173_324113 JE.Lundberg.173_344100 JE.Lundberg.173_385681 JE.Lundberg.173_406865 JE.Lundberg.173_406941 JE.Lundberg.173_412079 JE.Lundberg.173_447586 JE.Lundberg.173_464163 JE.Lundberg.173_469047 JE.Lundberg.173_487677 JE.Lundberg.173_491740 JE.Lundberg.173_505591 JE.Lundberg.173_541447 JE.Lundberg.173_563916 JE.Lundberg.173_588310 JE.Lundberg.173_601581 JE.Lundberg.173_614795 JE.Lundberg.173_619851 JE.Lundberg.173_642813 JE.Lundberg.173_654527 JE.Lundberg.173_667527 JE.Lundberg.173_695880 JE.Lundberg.173_704138 JE.Lundberg.173_704239 JE.Lundberg.173_735508 JE.Lundberg.173_742337 JE.Lundberg.173_761461 JE.Lundberg.173_764548 JE.Lundberg.173_767250 JE.Lundberg.173_773111 JE.Lundberg.173_794779 JE.Lundberg.173_814292 JE.Lundberg.173_830903 JE.Lundberg.173_855156 JE.Lundberg.173_864687 JE.Lundberg.173_919211 JE.Lundberg.173_924468 JE.Lundberg.173_924677 JE.Lundberg.173_924880 JE.Lundberg.173_937515 JE.Lundberg.173_937650 JE.Lundberg.173_938123 JE.Lundberg.173_951646 JE.Lundberg.173_953428 JE.Lundberg.173_957481 JE.Lundberg.173_963505 JE.Lundberg.173_1020476 JE.Lundberg.173_1060482 JE.Lundberg.173_1106430 JE.Lundberg.173_1117287 JE.Lundberg.173_1119892 JE.Lundberg.173_1144933 JE.Lundberg.173_1181366 JE.Lundberg.173_1195940 JE.Lundberg.173_1197201 JE.Lundberg.173_1217324 JE.Lundberg.173_1222625 JE.Lundberg.173_1235967 JE.Lundberg.173_1256132 JE.Lundberg.173_1286740 JE.Lundberg.173_1294798 JE.Lundberg.173_1318062 JE.Lundberg.173_1337003 JE.Lundberg.173_1349038 JE.Lundberg.173_1355487 JE.Lundberg.173_1361445 JE.Lundberg.173_1361594 JE.Lundberg.173_1393826 JE.Lundberg.173_1422367 JE.Lundberg.173_1472511 JE.Lundberg.173_1476857 JE.Lundberg.173_1502034 JE.Lundberg.173_1508617 JE.Lundberg.173_1527439 JE.Lundberg.173_1566119 JE.Lundberg.173_1582527 JE.Lundberg.173_1584550 JE.Lundberg.173_1585783 JE.Lundberg.173_1586697 JE.Lundberg.173_1626679 JE.Lundberg.173_1631820 JE.Lundberg.173_1641511 JE.Lundberg.173_1663554 JE.Lundberg.174_205831 JE.Lundberg.174_313817 JE.Lundberg.174_314117 JE.Lundberg.174_897129 JE.Lundberg.174_897192 JE.Lundberg.174_1269911 JE.Lundberg.175_45472 JE.Lundberg.175_76567 JE.Lundberg.175_145094 JE.Lundberg.175_145167 JE.Lundberg.175_242401 JE.Lundberg.175_358589 JE.Lundberg.175_387489 JE.Lundberg.175_387696 JE.Lundberg.175_763387 JE.Lundberg.175_873194 JE.Lundberg.175_928501 JE.Lundberg.175_977284 JE.Lundberg.175_1132336 JE.Lundberg.176_327043 JE.Lundberg.176_531521 JE.Lundberg.176_589652 JE.Lundberg.176_612282 JE.Lundberg.176_842378 JE.Lundberg.176_869348 JE.Lundberg.176_901582 JE.Lundberg.176_1029884 JE.Lundberg.176_1109599 JE.Lundberg.176_1435155 JE.Lundberg.176_1591979 JE.Lundberg.176_1776927 JE.Lundberg.176_1977040 JE.Lundberg.176_1977125 JE.Lundberg.176_2054516 JE.Lundberg.176_2109176 JE.Lundberg.176_2254361 JE.Lundberg.176_2318774 JE.Lundberg.176_2370308 JE.Lundberg.177_302614 JE.Lundberg.178_85602 JE.Lundberg.178_231568 JE.Lundberg.178_271717 JE.Lundberg.178_274993 JE.Lundberg.178_286889 JE.Lundberg.178_404464 JE.Lundberg.178_457546 JE.Lundberg.178_460501 JE.Lundberg.178_535311 JE.Lundberg.178_665171 JE.Lundberg.178_665374 JE.Lundberg.17_124724 JE.Lundberg.17_252477 JE.Lundberg.17_294435 JE.Lundberg.17_345756 JE.Lundberg.17_412796 JE.Lundberg.17_447589 JE.Lundberg.17_499029 JE.Lundberg.17_820484 JE.Lundberg.180_453293 JE.Lundberg.181_91593 JE.Lundberg.181_200079 JE.Lundberg.181_232185 JE.Lundberg.181_243557 JE.Lundberg.181_246926 JE.Lundberg.181_467851 JE.Lundberg.181_662696 JE.Lundberg.181_720645 JE.Lundberg.181_721574 JE.Lundberg.181_803751 JE.Lundberg.181_1049621 JE.Lundberg.181_1078018 JE.Lundberg.181_1085712 JE.Lundberg.181_1143650 JE.Lundberg.181_1151948 JE.Lundberg.181_1202823 JE.Lundberg.181_1255879 JE.Lundberg.182_62142 JE.Lundberg.182_65526 JE.Lundberg.182_167398 JE.Lundberg.182_231731 JE.Lundberg.182_231842 JE.Lundberg.182_236545 JE.Lundberg.182_344409 JE.Lundberg.182_376417 JE.Lundberg.182_434961 JE.Lundberg.182_465366 JE.Lundberg.182_473268 JE.Lundberg.182_616730 JE.Lundberg.182_723350 JE.Lundberg.182_736427 JE.Lundberg.182_775383 JE.Lundberg.182_868322 JE.Lundberg.182_935763 JE.Lundberg.182_1117000 JE.Lundberg.182_1246248 JE.Lundberg.182_1402188 JE.Lundberg.182_1402205 JE.Lundberg.182_1402250 JE.Lundberg.182_1472105 JE.Lundberg.182_1494165 JE.Lundberg.182_1497342 JE.Lundberg.182_1519486 JE.Lundberg.182_1771192 JE.Lundberg.183_209336 JE.Lundberg.183_587829 JE.Lundberg.183_1459941 JE.Lundberg.186_282789 JE.Lundberg.187_74010 JE.Lundberg.187_557887 JE.Lundberg.187_700548 JE.Lundberg.187_894440 JE.Lundberg.187_1323113 JE.Lundberg.188_102901 JE.Lundberg.188_287601 JE.Lundberg.188_287755 JE.Lundberg.188_362438 JE.Lundberg.188_367633 JE.Lundberg.188_476628 JE.Lundberg.188_560748 JE.Lundberg.188_567248 JE.Lundberg.188_619035 JE.Lundberg.188_679006 JE.Lundberg.188_711585 JE.Lundberg.188_783328 JE.Lundberg.188_886449 JE.Lundberg.188_1092284 JE.Lundberg.188_1096876 JE.Lundberg.188_1248842 JE.Lundberg.188_1333155 JE.Lundberg.188_1352691 JE.Lundberg.188_1635241 JE.Lundberg.188_1635531 JE.Lundberg.188_1692843 JE.Lundberg.190_328664 JE.Lundberg.190_568958 JE.Lundberg.191_54014 JE.Lundberg.191_242727 JE.Lundberg.191_243055 JE.Lundberg.191_252517 JE.Lundberg.191_1196856 JE.Lundberg.191_1319754 JE.Lundberg.19_1299640 JE.Lundberg.24_314840 JE.Lundberg.24_473699 JE.Lundberg.24_974287 JE.Lundberg.25_383114 JE.Lundberg.25_384686 JE.Lundberg.25_388613 JE.Lundberg.26_395647 JE.Lundberg.26_605413 JE.Lundberg.26_617084 JE.Lundberg.26_622596 JE.Lundberg.26_652092 JE.Lundberg.26_652273 JE.Lundberg.26_795526 JE.Lundberg.26_1162622 JE.Lundberg.28_111032 JE.Lundberg.29_227246 JE.Lundberg.29_507519 JE.Lundberg.29_512582 JE.Lundberg.29_692684 JE.Lundberg.29_1150822 JE.Lundberg.2_213495 JE.Lundberg.2_405412 JE.Lundberg.2_826126 JE.Lundberg.2_826319 JE.Lundberg.2_1245007 JE.Lundberg.30_406955 JE.Lundberg.30_518259 JE.Lundberg.32_189355 JE.Lundberg.32_206034 JE.Lundberg.32_660804 JE.Lundberg.32_796638 JE.Lundberg.32_1145328 JE.Lundberg.32_1468679 JE.Lundberg.32_1615779 JE.Lundberg.33_62739 JE.Lundberg.33_98660 JE.Lundberg.33_904269 JE.Lundberg.35_127746 JE.Lundberg.35_248221 JE.Lundberg.35_361819 JE.Lundberg.35_528295 JE.Lundberg.35_590824 JE.Lundberg.35_694467 JE.Lundberg.35_726794 JE.Lundberg.35_726920 JE.Lundberg.35_739056 JE.Lundberg.35_1115642 JE.Lundberg.35_1472410 JE.Lundberg.35_1546374 JE.Lundberg.35_1601362 JE.Lundberg.35_1733505 JE.Lundberg.35_1813980 JE.Lundberg.35_1844242 JE.Lundberg.35_1960573 JE.Lundberg.38_621107 JE.Lundberg.38_890097 JE.Lundberg.38_963852 JE.Lundberg.38_1087998 JE.Lundberg.38_1556007 JE.Lundberg.39_542894 JE.Lundberg.39_993467 JE.Lundberg.39_1366744 JE.Lundberg.40_3466 JE.Lundberg.41_136999 JE.Lundberg.41_374481 JE.Lundberg.41_802703 JE.Lundberg.41_1058248 JE.Lundberg.41_1125899 JE.Lundberg.41_1126224 JE.Lundberg.42_1194964 JE.Lundberg.42_1481292 JE.Lundberg.42_1481644 JE.Lundberg.43_152545 JE.Lundberg.43_154396 JE.Lundberg.43_306583 JE.Lundberg.43_396626 JE.Lundberg.43_403000 JE.Lundberg.43_403263 JE.Lundberg.43_1141343 JE.Lundberg.43_1273389 JE.Lundberg.43_1273664 JE.Lundberg.44_207561 JE.Lundberg.44_209550 JE.Lundberg.44_305538 JE.Lundberg.44_336200 JE.Lundberg.44_453931 JE.Lundberg.44_491319 JE.Lundberg.44_698573 JE.Lundberg.44_709225 JE.Lundberg.44_815347 JE.Lundberg.44_931021 JE.Lundberg.44_1068182 JE.Lundberg.44_1277662 JE.Lundberg.44_1277854 JE.Lundberg.44_1354652 JE.Lundberg.44_1539948 JE.Lundberg.44_1712753 JE.Lundberg.44_1802861 JE.Lundberg.45_31639 JE.Lundberg.45_92878 JE.Lundberg.45_93118 JE.Lundberg.45_208450 JE.Lundberg.45_208672 JE.Lundberg.45_424778 JE.Lundberg.45_918947 JE.Lundberg.45_1090661 JE.Lundberg.45_1287646 JE.Lundberg.45_1463424 JE.Lundberg.46_245539 JE.Lundberg.47_249037 JE.Lundberg.47_249315 JE.Lundberg.47_281080 JE.Lundberg.47_385029 JE.Lundberg.47_468464 JE.Lundberg.47_473728 JE.Lundberg.47_484921 JE.Lundberg.47_563668 JE.Lundberg.47_612848 JE.Lundberg.47_645308 JE.Lundberg.47_645519 JE.Lundberg.47_690489 JE.Lundberg.47_784923 JE.Lundberg.47_884014 JE.Lundberg.47_1235763 JE.Lundberg.47_1431695 JE.Lundberg.47_1480139 JE.Lundberg.47_1480313 JE.Lundberg.48_451365 JE.Lundberg.48_1240252 JE.Lundberg.48_1295168 JE.Lundberg.49_346348 JE.Lundberg.49_501707 JE.Lundberg.49_509298 JE.Lundberg.49_557378 JE.Lundberg.49_696985 JE.Lundberg.49_742975 JE.Lundberg.49_772913 JE.Lundberg.49_923362 JE.Lundberg.49_1135843 JE.Lundberg.49_1145820 JE.Lundberg.4_25962 JE.Lundberg.4_145200 JE.Lundberg.4_162652 JE.Lundberg.4_207434 JE.Lundberg.50_47419 JE.Lundberg.50_77828 JE.Lundberg.50_119416 JE.Lundberg.50_139905 JE.Lundberg.50_146125 JE.Lundberg.50_187687 JE.Lundberg.50_204047 JE.Lundberg.50_287532 JE.Lundberg.50_364505 JE.Lundberg.50_480054 JE.Lundberg.50_490849 JE.Lundberg.50_500043 JE.Lundberg.50_553021 JE.Lundberg.50_556489 JE.Lundberg.50_574463 JE.Lundberg.50_582141 JE.Lundberg.50_711697 JE.Lundberg.50_725333 JE.Lundberg.50_734633 JE.Lundberg.50_748136 JE.Lundberg.50_771967 JE.Lundberg.50_847785 JE.Lundberg.50_847826 JE.Lundberg.50_849090 JE.Lundberg.50_903309 JE.Lundberg.50_977726 JE.Lundberg.50_985978 JE.Lundberg.50_1022272 JE.Lundberg.50_1029392 JE.Lundberg.50_1057179 JE.Lundberg.50_1170894 JE.Lundberg.50_1301022 JE.Lundberg.51_360036 JE.Lundberg.51_488466 JE.Lundberg.51_617782 JE.Lundberg.52_196441 JE.Lundberg.52_868020 JE.Lundberg.52_1170808 JE.Lundberg.52_1176186 JE.Lundberg.53_180198 JE.Lundberg.53_392399 JE.Lundberg.53_540252 JE.Lundberg.53_569946 JE.Lundberg.53_742861 JE.Lundberg.53_1114585 JE.Lundberg.53_1174980 JE.Lundberg.53_1182819 JE.Lundberg.53_1412889 JE.Lundberg.53_1455528 JE.Lundberg.53_1724312 JE.Lundberg.53_1908676 JE.Lundberg.53_1971078 JE.Lundberg.54_502523 JE.Lundberg.54_515523 JE.Lundberg.54_1348003 JE.Lundberg.54_1611714 JE.Lundberg.55_51040 JE.Lundberg.55_60818 JE.Lundberg.55_442987 JE.Lundberg.55_1751290 JE.Lundberg.55_1801880 JE.Lundberg.55_1877284 JE.Lundberg.56_111248 JE.Lundberg.56_273218 JE.Lundberg.56_686213 JE.Lundberg.56_1564024 JE.Lundberg.56_1582031 JE.Lundberg.56_1582089 JE.Lundberg.56_1642443 JE.Lundberg.57_173600 JE.Lundberg.57_660510 JE.Lundberg.58_186825 JE.Lundberg.58_578269 JE.Lundberg.58_684521 JE.Lundberg.58_788691 JE.Lundberg.58_897556 JE.Lundberg.58_899164 JE.Lundberg.58_973548 JE.Lundberg.58_1242800 JE.Lundberg.58_1336132 JE.Lundberg.58_2210520 JE.Lundberg.59_445777 JE.Lundberg.59_469766 JE.Lundberg.59_469810 JE.Lundberg.59_635187 JE.Lundberg.59_790622 JE.Lundberg.59_997541 JE.Lundberg.59_1066100 JE.Lundberg.59_1214673 JE.Lundberg.59_1845631 JE.Lundberg.59_2175035 JE.Lundberg.60_281145 JE.Lundberg.60_812598 JE.Lundberg.60_1214320 JE.Lundberg.60_1258905 JE.Lundberg.60_1519352 JE.Lundberg.61_323947 JE.Lundberg.61_697953 JE.Lundberg.61_1144573 JE.Lundberg.61_1274552 JE.Lundberg.61_1448539 JE.Lundberg.61_1560958 JE.Lundberg.62_86211 JE.Lundberg.62_229122 JE.Lundberg.62_256384 JE.Lundberg.62_374800 JE.Lundberg.62_385392 JE.Lundberg.62_621772 JE.Lundberg.62_667928 JE.Lundberg.62_821512 JE.Lundberg.62_983743 JE.Lundberg.62_989844 JE.Lundberg.62_1010932 JE.Lundberg.62_1032128 JE.Lundberg.62_1053334 JE.Lundberg.62_1082394 JE.Lundberg.62_1136557 JE.Lundberg.62_1186572 JE.Lundberg.62_1226494 JE.Lundberg.62_1286496 JE.Lundberg.62_1306321 JE.Lundberg.62_1366876 JE.Lundberg.62_1546450 JE.Lundberg.62_1574610 JE.Lundberg.62_1598222 JE.Lundberg.62_1702640 JE.Lundberg.62_1769532 JE.Lundberg.62_1842115 JE.Lundberg.63_111472 JE.Lundberg.63_129858 JE.Lundberg.63_157017 JE.Lundberg.63_171344 JE.Lundberg.63_171498 JE.Lundberg.63_563509 JE.Lundberg.63_875351 JE.Lundberg.63_1159141 JE.Lundberg.63_1326723 JE.Lundberg.63_1423845 JE.Lundberg.63_1456832 JE.Lundberg.63_1739247 JE.Lundberg.63_1776169 JE.Lundberg.63_1893717 JE.Lundberg.63_1918203 JE.Lundberg.63_2025592 JE.Lundberg.64_95642 JE.Lundberg.64_406302 JE.Lundberg.64_694826 JE.Lundberg.64_2217064 JE.Lundberg.65_156824 JE.Lundberg.65_207031 JE.Lundberg.65_226900 JE.Lundberg.65_229068 JE.Lundberg.65_383221 JE.Lundberg.65_485770 JE.Lundberg.65_522676 JE.Lundberg.65_670200 JE.Lundberg.65_670215 JE.Lundberg.65_771089 JE.Lundberg.65_805320 JE.Lundberg.65_846435 JE.Lundberg.65_865180 JE.Lundberg.65_911047 JE.Lundberg.65_970697 JE.Lundberg.65_978496 JE.Lundberg.65_1065473 JE.Lundberg.65_1123457 JE.Lundberg.65_1143606 JE.Lundberg.65_1147942 JE.Lundberg.65_1165896 JE.Lundberg.65_1327940 JE.Lundberg.65_1525242 JE.Lundberg.65_1553659 JE.Lundberg.65_1553926 JE.Lundberg.65_1565263 JE.Lundberg.65_1570466 JE.Lundberg.65_1570545 JE.Lundberg.65_1667218 JE.Lundberg.65_1678973 JE.Lundberg.65_1735841 JE.Lundberg.66_697450 JE.Lundberg.66_704225 JE.Lundberg.66_868292 JE.Lundberg.66_1060713 JE.Lundberg.66_1229882 JE.Lundberg.66_1269208 JE.Lundberg.66_1360145 JE.Lundberg.66_1393552 JE.Lundberg.66_1453539 JE.Lundberg.66_1784526 JE.Lundberg.66_1831312 JE.Lundberg.66_1851621 JE.Lundberg.66_1880300 JE.Lundberg.67_348906 JE.Lundberg.67_700575 JE.Lundberg.67_779999 JE.Lundberg.67_866453 JE.Lundberg.67_1548315 JE.Lundberg.68_149216 JE.Lundberg.68_552458 JE.Lundberg.68_572499 JE.Lundberg.68_913213 JE.Lundberg.68_913325 JE.Lundberg.68_974067 JE.Lundberg.68_1016997 JE.Lundberg.68_1018370 JE.Lundberg.68_1130632 JE.Lundberg.68_1205044 JE.Lundberg.68_1341484 JE.Lundberg.68_1364321 JE.Lundberg.68_1392466 JE.Lundberg.68_1427234 JE.Lundberg.68_1457011 JE.Lundberg.68_1523026 JE.Lundberg.68_1759293 JE.Lundberg.68_1904507 JE.Lundberg.68_1904669 JE.Lundberg.68_1937424 JE.Lundberg.68_1942675 JE.Lundberg.68_1967099 JE.Lundberg.69_361887 JE.Lundberg.69_484298 JE.Lundberg.69_575299 JE.Lundberg.6_2230923 JE.Lundberg.70_718559 JE.Lundberg.70_718590 JE.Lundberg.70_1055222 JE.Lundberg.70_1646320 JE.Lundberg.71_7575 JE.Lundberg.71_34505 JE.Lundberg.71_93147 JE.Lundberg.71_118199 JE.Lundberg.71_137227 JE.Lundberg.71_152092 JE.Lundberg.71_183648 JE.Lundberg.71_183708 JE.Lundberg.71_193581 JE.Lundberg.71_222181 JE.Lundberg.71_327744 JE.Lundberg.71_337351 JE.Lundberg.71_392191 JE.Lundberg.71_425167 JE.Lundberg.71_447351 JE.Lundberg.71_458255 JE.Lundberg.71_514680 JE.Lundberg.71_536323 JE.Lundberg.71_695876 JE.Lundberg.71_707166 JE.Lundberg.71_708674 JE.Lundberg.71_733583 JE.Lundberg.71_778997 JE.Lundberg.71_818879 JE.Lundberg.71_832296 JE.Lundberg.71_832556 JE.Lundberg.71_908451 JE.Lundberg.71_945007 JE.Lundberg.71_973594 JE.Lundberg.71_1015204 JE.Lundberg.71_1042115 JE.Lundberg.71_1069254 JE.Lundberg.71_1085472 JE.Lundberg.71_1086480 JE.Lundberg.71_1160920 JE.Lundberg.71_1203889 JE.Lundberg.71_1220236 JE.Lundberg.71_1268748 JE.Lundberg.71_1286156 JE.Lundberg.71_1305260 JE.Lundberg.71_1375651 JE.Lundberg.71_1413521 JE.Lundberg.71_1448672 JE.Lundberg.71_1448965 JE.Lundberg.71_1472088 JE.Lundberg.71_1477046 JE.Lundberg.71_1555500 JE.Lundberg.71_1634713 JE.Lundberg.71_1637778 JE.Lundberg.71_1671230 JE.Lundberg.71_1792842 JE.Lundberg.71_1805934 JE.Lundberg.71_1817171 JE.Lundberg.71_1838211 JE.Lundberg.71_1866019 JE.Lundberg.71_1901216 JE.Lundberg.72_382269 JE.Lundberg.72_418995 JE.Lundberg.72_466634 JE.Lundberg.72_595631 JE.Lundberg.72_1264074 JE.Lundberg.73_179227 JE.Lundberg.73_323345 JE.Lundberg.73_403702 JE.Lundberg.73_409564 JE.Lundberg.73_420850 JE.Lundberg.73_440375 JE.Lundberg.73_440528 JE.Lundberg.73_608085 JE.Lundberg.73_784748 JE.Lundberg.73_826938 JE.Lundberg.73_934893 JE.Lundberg.73_1232537 JE.Lundberg.73_1293639 JE.Lundberg.73_1389329 JE.Lundberg.74_73573 JE.Lundberg.74_84687 JE.Lundberg.74_187990 JE.Lundberg.74_245492 JE.Lundberg.74_267679 JE.Lundberg.74_435710 JE.Lundberg.74_444933 JE.Lundberg.74_521294 JE.Lundberg.74_533499 JE.Lundberg.74_533749 JE.Lundberg.74_915705 JE.Lundberg.74_928736 JE.Lundberg.74_1062638 JE.Lundberg.74_1212009 JE.Lundberg.74_1212197 JE.Lundberg.74_1319327 JE.Lundberg.74_1319408 JE.Lundberg.74_1763456 JE.Lundberg.74_1771394 JE.Lundberg.74_1771572 JE.Lundberg.74_1813123 JE.Lundberg.74_1869119 JE.Lundberg.74_1976376 JE.Lundberg.74_1994978 JE.Lundberg.74_2054870 JE.Lundberg.74_2140893 JE.Lundberg.74_2169963 JE.Lundberg.74_2294424 JE.Lundberg.74_2339561 JE.Lundberg.74_2339815 JE.Lundberg.74_2463142 JE.Lundberg.74_2531992 JE.Lundberg.74_2571176 JE.Lundberg.74_2961581 JE.Lundberg.74_2995409 JE.Lundberg.75_33551 JE.Lundberg.75_185363 JE.Lundberg.75_369640 JE.Lundberg.75_393353 JE.Lundberg.75_623950 JE.Lundberg.75_1026398 JE.Lundberg.75_1241589 JE.Lundberg.75_1343686 JE.Lundberg.75_1471133 JE.Lundberg.75_1598161 JE.Lundberg.75_1754045 JE.Lundberg.75_1982661 JE.Lundberg.75_2093560 JE.Lundberg.76_550288 JE.Lundberg.76_685485 JE.Lundberg.76_685633 JE.Lundberg.76_694593 JE.Lundberg.76_820189 JE.Lundberg.76_981232 JE.Lundberg.76_1021454 JE.Lundberg.76_1311710 JE.Lundberg.76_1453044 JE.Lundberg.76_1651578 JE.Lundberg.77_56578 JE.Lundberg.77_120539 JE.Lundberg.77_913551 JE.Lundberg.77_983409 JE.Lundberg.77_1208124 JE.Lundberg.77_1554871 JE.Lundberg.77_1560047 JE.Lundberg.77_1890897 JE.Lundberg.77_1917800 JE.Lundberg.77_1935313 JE.Lundberg.77_2087682 JE.Lundberg.78_14805 JE.Lundberg.78_14879 JE.Lundberg.78_126255 JE.Lundberg.78_149394 JE.Lundberg.78_190106 JE.Lundberg.78_546514 JE.Lundberg.78_546607 JE.Lundberg.78_606380 JE.Lundberg.78_714782 JE.Lundberg.78_762786 JE.Lundberg.78_764345 JE.Lundberg.78_765042 JE.Lundberg.78_796498 JE.Lundberg.78_858268 JE.Lundberg.78_925660 JE.Lundberg.78_944305 JE.Lundberg.78_1053459 JE.Lundberg.78_1081655 JE.Lundberg.78_1081869 JE.Lundberg.78_1116300 JE.Lundberg.78_1184438 JE.Lundberg.78_1324774 JE.Lundberg.78_1340133 JE.Lundberg.78_1340310 JE.Lundberg.78_1340342 JE.Lundberg.78_1490671 JE.Lundberg.78_1545885 JE.Lundberg.78_1655009 JE.Lundberg.78_1729248 JE.Lundberg.78_1739125 JE.Lundberg.79_64734 JE.Lundberg.79_125797 JE.Lundberg.79_236135 JE.Lundberg.79_283071 JE.Lundberg.79_418603 JE.Lundberg.79_491698 JE.Lundberg.79_563487 JE.Lundberg.79_585641 JE.Lundberg.79_641222 JE.Lundberg.79_728720 JE.Lundberg.79_802695 JE.Lundberg.79_932844 JE.Lundberg.79_1074946 JE.Lundberg.79_1348776 JE.Lundberg.79_1349119 JE.Lundberg.79_1380565 JE.Lundberg.79_1401096 JE.Lundberg.79_1467069 JE.Lundberg.79_1481392 JE.Lundberg.79_1539645 JE.Lundberg.79_1560877 JE.Lundberg.79_1655428 JE.Lundberg.80_9747 JE.Lundberg.80_18917 JE.Lundberg.80_37066 JE.Lundberg.80_55137 JE.Lundberg.80_63968 JE.Lundberg.80_70103 JE.Lundberg.80_70799 JE.Lundberg.80_71661 JE.Lundberg.80_81009 JE.Lundberg.80_101707 JE.Lundberg.80_112882 JE.Lundberg.80_131150 JE.Lundberg.80_137979 JE.Lundberg.80_145242 JE.Lundberg.80_145515 JE.Lundberg.80_158094 JE.Lundberg.80_188840 JE.Lundberg.80_209121 JE.Lundberg.80_215336 JE.Lundberg.80_219841 JE.Lundberg.80_234562 JE.Lundberg.80_237516 JE.Lundberg.80_240011 JE.Lundberg.80_243261 JE.Lundberg.80_246544 JE.Lundberg.80_272398 JE.Lundberg.80_275119 JE.Lundberg.80_317326 JE.Lundberg.80_325105 JE.Lundberg.80_350530 JE.Lundberg.80_367671 JE.Lundberg.80_396403 JE.Lundberg.80_405743 JE.Lundberg.80_406212 JE.Lundberg.80_421539 JE.Lundberg.80_436677 JE.Lundberg.80_439798 JE.Lundberg.80_445655 JE.Lundberg.80_448861 JE.Lundberg.80_454479 JE.Lundberg.80_454571 JE.Lundberg.80_454763 JE.Lundberg.80_462991 JE.Lundberg.80_504967 JE.Lundberg.80_510929 JE.Lundberg.80_534583 JE.Lundberg.80_554184 JE.Lundberg.80_554340 JE.Lundberg.80_557692 JE.Lundberg.80_602940 JE.Lundberg.80_610632 JE.Lundberg.80_627621 JE.Lundberg.80_636425 JE.Lundberg.80_636663 JE.Lundberg.80_639745 JE.Lundberg.80_663137 JE.Lundberg.80_663658 JE.Lundberg.80_670845 JE.Lundberg.80_734973 JE.Lundberg.80_752208 JE.Lundberg.80_757190 JE.Lundberg.80_769409 JE.Lundberg.80_770191 JE.Lundberg.80_770432 JE.Lundberg.80_782733 JE.Lundberg.80_791273 JE.Lundberg.80_791575 JE.Lundberg.80_824972 JE.Lundberg.80_829729 JE.Lundberg.80_882085 JE.Lundberg.80_917787 JE.Lundberg.80_930738 JE.Lundberg.80_939657 JE.Lundberg.80_995724 JE.Lundberg.80_995747 JE.Lundberg.80_998643 JE.Lundberg.80_1018115 JE.Lundberg.80_1021469 JE.Lundberg.80_1041013 JE.Lundberg.80_1092897 JE.Lundberg.80_1103233 JE.Lundberg.80_1110359 JE.Lundberg.80_1140950 JE.Lundberg.80_1153546 JE.Lundberg.80_1156569 JE.Lundberg.80_1156657 JE.Lundberg.80_1158602 JE.Lundberg.80_1166796 JE.Lundberg.80_1177988 JE.Lundberg.80_1181340 JE.Lundberg.80_1183137 JE.Lundberg.80_1186272 JE.Lundberg.80_1198176 JE.Lundberg.80_1221774 JE.Lundberg.80_1231155 JE.Lundberg.80_1231378 JE.Lundberg.80_1247796 JE.Lundberg.80_1255387 JE.Lundberg.80_1287733 JE.Lundberg.80_1310173 JE.Lundberg.80_1312298 JE.Lundberg.80_1329352 JE.Lundberg.80_1348067 JE.Lundberg.80_1380862 JE.Lundberg.80_1384026 JE.Lundberg.80_1398706 JE.Lundberg.80_1426771 JE.Lundberg.80_1429897 JE.Lundberg.80_1465689 JE.Lundberg.80_1476965 JE.Lundberg.80_1481765 JE.Lundberg.81_4544 JE.Lundberg.81_139747 JE.Lundberg.81_626097 JE.Lundberg.81_950120 JE.Lundberg.81_1585684 JE.Lundberg.81_1729723 JE.Lundberg.81_1770797 JE.Lundberg.81_1770968 JE.Lundberg.81_1770995 JE.Lundberg.81_1947582 JE.Lundberg.81_1952108 JE.Lundberg.81_2050198 JE.Lundberg.81_2050406 JE.Lundberg.82_155921 JE.Lundberg.82_322036 JE.Lundberg.82_433398 JE.Lundberg.82_497326 JE.Lundberg.82_548094 JE.Lundberg.82_617117 JE.Lundberg.82_793804 JE.Lundberg.82_794799 JE.Lundberg.82_839033 JE.Lundberg.82_964221 JE.Lundberg.84_288429 JE.Lundberg.84_310569 JE.Lundberg.84_353558 JE.Lundberg.84_784794 JE.Lundberg.84_860721 JE.Lundberg.84_933858 JE.Lundberg.84_1023237 JE.Lundberg.84_1167154 JE.Lundberg.84_1279481 JE.Lundberg.84_1301150 JE.Lundberg.84_1375642 JE.Lundberg.84_1450930 JE.Lundberg.84_1523791 JE.Lundberg.84_1547160 JE.Lundberg.84_1664097 JE.Lundberg.84_1671293 JE.Lundberg.84_1785849 JE.Lundberg.85_127012 JE.Lundberg.85_300716 JE.Lundberg.85_408589 JE.Lundberg.85_408716 JE.Lundberg.85_505706 JE.Lundberg.85_812410 JE.Lundberg.85_1030945 JE.Lundberg.85_1031018 JE.Lundberg.85_1059020 JE.Lundberg.85_1088303 JE.Lundberg.85_1895419 JE.Lundberg.85_1981483 JE.Lundberg.85_2533451 JE.Lundberg.85_2986581 JE.Lundberg.85_3025458 JE.Lundberg.85_3660124 JE.Lundberg.85_3696848 JE.Lundberg.85_3778463 JE.Lundberg.85_5429129 JE.Lundberg.85_5840483 JE.Lundberg.86_8762 JE.Lundberg.86_41198 JE.Lundberg.86_87777 JE.Lundberg.86_169374 JE.Lundberg.86_177001 JE.Lundberg.86_249738 JE.Lundberg.86_282546 JE.Lundberg.86_288071 JE.Lundberg.86_297829 JE.Lundberg.86_328869 JE.Lundberg.86_347521 JE.Lundberg.86_351376 JE.Lundberg.86_367388 JE.Lundberg.86_438684 JE.Lundberg.86_474008 JE.Lundberg.86_519348 JE.Lundberg.86_543361 JE.Lundberg.86_561492 JE.Lundberg.86_576351 JE.Lundberg.86_655365 JE.Lundberg.86_676874 JE.Lundberg.86_680257 JE.Lundberg.86_712670 JE.Lundberg.86_767709 JE.Lundberg.86_767764 JE.Lundberg.86_861310 JE.Lundberg.86_886614 JE.Lundberg.86_886890 JE.Lundberg.86_890140 JE.Lundberg.86_931524 JE.Lundberg.86_944282 JE.Lundberg.86_993165 JE.Lundberg.86_1012344 JE.Lundberg.86_1035996 JE.Lundberg.86_1045426 JE.Lundberg.86_1060148 JE.Lundberg.86_1175722 JE.Lundberg.86_1197779 JE.Lundberg.86_1197945 JE.Lundberg.86_1248135 JE.Lundberg.86_1276974 JE.Lundberg.86_1290116 JE.Lundberg.86_1307300 JE.Lundberg.86_1323963 JE.Lundberg.86_1343973 JE.Lundberg.86_1380250 JE.Lundberg.86_1385281 JE.Lundberg.86_1385494 JE.Lundberg.86_1386082 JE.Lundberg.86_1402735 JE.Lundberg.86_1402811 JE.Lundberg.86_1440083 JE.Lundberg.86_1589483 JE.Lundberg.86_1654597 JE.Lundberg.86_1673715 JE.Lundberg.86_1715363 JE.Lundberg.86_1715559 JE.Lundberg.86_1737960 JE.Lundberg.86_1786368 JE.Lundberg.86_1786482 JE.Lundberg.86_1830868 JE.Lundberg.86_1837646 JE.Lundberg.86_1925566 JE.Lundberg.86_1940664 JE.Lundberg.86_1940893 JE.Lundberg.87_29224 JE.Lundberg.87_37262 JE.Lundberg.87_62404 JE.Lundberg.87_96984 JE.Lundberg.87_241201 JE.Lundberg.87_428752 JE.Lundberg.87_428944 JE.Lundberg.87_545455 JE.Lundberg.87_609548 JE.Lundberg.87_737908 JE.Lundberg.87_977527 JE.Lundberg.87_977532 JE.Lundberg.87_1078812 JE.Lundberg.87_1128572 JE.Lundberg.87_1144151 JE.Lundberg.87_1459565 JE.Lundberg.87_1459566 JE.Lundberg.87_1514458 JE.Lundberg.87_1519839 JE.Lundberg.88_105107 JE.Lundberg.88_260179 JE.Lundberg.88_290834 JE.Lundberg.88_296135 JE.Lundberg.88_417413 JE.Lundberg.88_703404 JE.Lundberg.88_724586 JE.Lundberg.88_794807 JE.Lundberg.88_911519 JE.Lundberg.88_1162595 JE.Lundberg.88_1306939 JE.Lundberg.88_1307009 JE.Lundberg.88_1444555 JE.Lundberg.89_10452 JE.Lundberg.89_64603 JE.Lundberg.89_64868 JE.Lundberg.89_325149 JE.Lundberg.89_387311 JE.Lundberg.89_387539 JE.Lundberg.89_424320 JE.Lundberg.89_480590 JE.Lundberg.89_516600 JE.Lundberg.89_539208 JE.Lundberg.89_557527 JE.Lundberg.89_625615 JE.Lundberg.89_677251 JE.Lundberg.89_677395 JE.Lundberg.89_678531 JE.Lundberg.89_876354 JE.Lundberg.89_886478 JE.Lundberg.89_886776 JE.Lundberg.89_1017651 JE.Lundberg.89_1037376 JE.Lundberg.89_1119529 JE.Lundberg.89_1226565 JE.Lundberg.89_1313282 JE.Lundberg.89_1336849 JE.Lundberg.89_1484451 JE.Lundberg.89_1491100 JE.Lundberg.89_1553999 JE.Lundberg.89_1554023 JE.Lundberg.89_1557813 JE.Lundberg.89_1618594 JE.Lundberg.89_1627685 JE.Lundberg.89_1631768 JE.Lundberg.89_1631858 JE.Lundberg.89_1680828 JE.Lundberg.89_1713747 JE.Lundberg.89_1760905 JE.Lundberg.8_550018 JE.Lundberg.8_754708 JE.Lundberg.90_61618 JE.Lundberg.90_249712 JE.Lundberg.90_249850 JE.Lundberg.90_276852 JE.Lundberg.90_464102 JE.Lundberg.90_914880 JE.Lundberg.90_987628 JE.Lundberg.90_1153849 JE.Lundberg.91_157855 JE.Lundberg.91_177451 JE.Lundberg.91_495019 JE.Lundberg.91_552641 JE.Lundberg.91_692210 JE.Lundberg.91_712487 JE.Lundberg.91_762921 JE.Lundberg.91_801431 JE.Lundberg.91_868540 JE.Lundberg.91_930995 JE.Lundberg.91_1030366 JE.Lundberg.91_1030445 JE.Lundberg.91_1132151 JE.Lundberg.91_1132331 JE.Lundberg.91_1222443 JE.Lundberg.91_1232590 JE.Lundberg.91_1336400 JE.Lundberg.91_1341581 JE.Lundberg.91_1352995 JE.Lundberg.91_1388008 JE.Lundberg.91_1431716 JE.Lundberg.91_1627931 JE.Lundberg.91_1628142 JE.Lundberg.92_41843 JE.Lundberg.92_63327 JE.Lundberg.92_76801 JE.Lundberg.92_272365 JE.Lundberg.92_347388 JE.Lundberg.92_361018 JE.Lundberg.92_374560 JE.Lundberg.92_386369 JE.Lundberg.92_386508 JE.Lundberg.92_401274 JE.Lundberg.92_406547 JE.Lundberg.92_421741 JE.Lundberg.92_447745 JE.Lundberg.92_459019 JE.Lundberg.92_465154 JE.Lundberg.92_503061 JE.Lundberg.92_577558 JE.Lundberg.92_618356 JE.Lundberg.92_624529 JE.Lundberg.92_627616 JE.Lundberg.92_674397 JE.Lundberg.92_678483 JE.Lundberg.92_692193 JE.Lundberg.92_781654 JE.Lundberg.92_787706 JE.Lundberg.92_822726 JE.Lundberg.92_827779 JE.Lundberg.92_888315 JE.Lundberg.92_888528 JE.Lundberg.92_896170 JE.Lundberg.92_905578 JE.Lundberg.92_939158 JE.Lundberg.92_973025 JE.Lundberg.92_994527 JE.Lundberg.92_1040602 JE.Lundberg.92_1188091 JE.Lundberg.92_1222128 JE.Lundberg.92_1233000 JE.Lundberg.92_1298896 JE.Lundberg.92_1324280 JE.Lundberg.92_1359687 JE.Lundberg.92_1428030 JE.Lundberg.92_1428197 JE.Lundberg.92_1437597 JE.Lundberg.92_1443125 JE.Lundberg.92_1474879 JE.Lundberg.92_1481846 JE.Lundberg.92_1697131 JE.Lundberg.92_1766758 JE.Lundberg.92_1767377 JE.Lundberg.92_1802757 JE.Lundberg.93_511667 JE.Lundberg.93_621581 JE.Lundberg.93_658055 JE.Lundberg.93_983023 JE.Lundberg.93_1067617 JE.Lundberg.93_1082148 JE.Lundberg.93_1143268 JE.Lundberg.93_1175455 JE.Lundberg.93_1234166 JE.Lundberg.93_1586073 JE.Lundberg.93_1869482 JE.Lundberg.93_1942995 JE.Lundberg.93_2083166 JE.Lundberg.93_2113708 JE.Lundberg.94_24569 JE.Lundberg.94_107673 JE.Lundberg.94_340481 JE.Lundberg.94_421342 JE.Lundberg.94_705575 JE.Lundberg.94_705680 JE.Lundberg.94_772725 JE.Lundberg.94_823527 JE.Lundberg.94_950127 JE.Lundberg.94_1077503 JE.Lundberg.94_1115887 JE.Lundberg.94_1163043 JE.Lundberg.94_1179522 JE.Lundberg.94_1215664 JE.Lundberg.94_1228241 JE.Lundberg.94_1232140 JE.Lundberg.94_1271739 JE.Lundberg.95_144 JE.Lundberg.95_44142 JE.Lundberg.95_44384 JE.Lundberg.95_62751 JE.Lundberg.95_89707 JE.Lundberg.95_115557 JE.Lundberg.95_142946 JE.Lundberg.95_163804 JE.Lundberg.95_177704 JE.Lundberg.95_192499 JE.Lundberg.95_224731 JE.Lundberg.95_246348 JE.Lundberg.95_246565 JE.Lundberg.95_276140 JE.Lundberg.95_281526 JE.Lundberg.95_363896 JE.Lundberg.95_379756 JE.Lundberg.95_404342 JE.Lundberg.95_425750 JE.Lundberg.95_426093 JE.Lundberg.95_467357 JE.Lundberg.95_467597 JE.Lundberg.95_512428 JE.Lundberg.95_519230 JE.Lundberg.95_535255 JE.Lundberg.95_562558 JE.Lundberg.95_572750 JE.Lundberg.95_599492 JE.Lundberg.95_604020 JE.Lundberg.95_623080 JE.Lundberg.95_657245 JE.Lundberg.95_657301 JE.Lundberg.95_755185 JE.Lundberg.95_802107 JE.Lundberg.95_833592 JE.Lundberg.95_917010 JE.Lundberg.95_917282 JE.Lundberg.95_1054613 JE.Lundberg.95_1067026 JE.Lundberg.95_1067248 JE.Lundberg.95_1074124 JE.Lundberg.95_1092834 JE.Lundberg.95_1108211 JE.Lundberg.95_1108357 JE.Lundberg.95_1131019 JE.Lundberg.95_1145371 JE.Lundberg.95_1178556 JE.Lundberg.95_1267236 JE.Lundberg.95_1300850 JE.Lundberg.95_1313373 JE.Lundberg.95_1359774 JE.Lundberg.95_1361689 JE.Lundberg.95_1366911 JE.Lundberg.95_1400626 JE.Lundberg.95_1456973 JE.Lundberg.95_1481314 JE.Lundberg.95_1494020 JE.Lundberg.95_1579635 JE.Lundberg.95_1639212 JE.Lundberg.95_1670677 JE.Lundberg.95_1725842 JE.Lundberg.95_1731078 JE.Lundberg.95_1763442 JE.Lundberg.95_1767890 JE.Lundberg.95_1798711 JE.Lundberg.96_11204 JE.Lundberg.96_538455 JE.Lundberg.96_576399 JE.Lundberg.96_775119 JE.Lundberg.96_1502458 JE.Lundberg.96_1755712 JE.Lundberg.97_271072 JE.Lundberg.97_826891 JE.Lundberg.98_57668 JE.Lundberg.98_94725 JE.Lundberg.98_141893 JE.Lundberg.98_195834 JE.Lundberg.98_234368 JE.Lundberg.98_242655 JE.Lundberg.98_435998 JE.Lundberg.98_492852 JE.Lundberg.98_589356 JE.Lundberg.98_682728 JE.Lundberg.98_685093 JE.Lundberg.98_685216 JE.Lundberg.98_849870 JE.Lundberg.98_993453 JE.Lundberg.98_1051814 JE.Lundberg.98_1072774 JE.Lundberg.98_1166079 JE.Lundberg.98_1296551 JE.Lundberg.98_1298912 JE.Lundberg.98_1322116 JE.Lundberg.99_671049 JE.Lundberg.99_694810 JE.Lundberg.99_854772 JE.Lundberg.99_1077876 JE.Lundberg.99_1181498 JE.Lundberg.99_1473355 JE.Lundberg.99_1640273 JE.Lundberg.99_1962832 JE.Lundberg.99_1965733 JE.Lundberg.99_2106804 JE.Lundberg.99_2216080 JE.Lundberg.9_1875550 JE.Soil.12_801288 JE.Soil.14_2433836 JE.Soil.16_122157 JE.Soil.16_1641033 JE.Soil.16_1641056 JE.Soil.179_1429911 JE.Soil.179_1762986 JE.Soil.180_892460 JE.Soil.182_1157958 JE.Soil.182_1974283 JE.Soil.183_44483 JE.Soil.183_47221 JE.Soil.183_58991 JE.Soil.183_80043 JE.Soil.183_95449 JE.Soil.183_183568 JE.Soil.183_208931 JE.Soil.183_221947 JE.Soil.183_256580 JE.Soil.183_387341 JE.Soil.183_450531 JE.Soil.183_505356 JE.Soil.183_527659 JE.Soil.183_558358 JE.Soil.183_572642 JE.Soil.183_594428 JE.Soil.183_647782 JE.Soil.183_647859 JE.Soil.183_682538 JE.Soil.183_711179 JE.Soil.183_712593 JE.Soil.183_712715 JE.Soil.183_734141 JE.Soil.183_743697 JE.Soil.183_781246 JE.Soil.183_834816 JE.Soil.183_848378 JE.Soil.183_856793 JE.Soil.183_888352 JE.Soil.183_889712 JE.Soil.183_906064 JE.Soil.183_923829 JE.Soil.183_947231 JE.Soil.183_976641 JE.Soil.183_987559 JE.Soil.183_987696 JE.Soil.183_994037 JE.Soil.183_1004904 JE.Soil.183_1013836 JE.Soil.183_1014045 JE.Soil.183_1051715 JE.Soil.183_1143739 JE.Soil.183_1146302 JE.Soil.183_1197668 JE.Soil.183_1198385 JE.Soil.183_1238527 JE.Soil.183_1264420 JE.Soil.183_1303676 JE.Soil.183_1328550 JE.Soil.183_1378712 JE.Soil.183_1380117 JE.Soil.183_1429778 JE.Soil.183_1459655 JE.Soil.183_1475445 JE.Soil.184_782883 JE.Soil.184_1337803 JE.Soil.187_88728 JE.Soil.187_146608 JE.Soil.187_514807 JE.Soil.187_908495 JE.Soil.187_1046779 JE.Soil.187_1184387 JE.Soil.187_1204721 JE.Soil.187_1252039 JE.Soil.187_1329469 JE.Soil.187_1329717 JE.Soil.187_1329830 JE.Soil.187_1377993 JE.Soil.187_1515678 JE.Soil.187_1517825 JE.Soil.187_1891469 JE.Soil.187_1937944 JE.Soil.188_1466011 JE.Soil.18_34763 JE.Soil.190_927592 JE.Soil.190_2059010 JE.Soil.191_241972 JE.Soil.191_264450 JE.Soil.191_539774 JE.Soil.191_743472 JE.Soil.191_910495 JE.Soil.191_911021 JE.Soil.191_911201 JE.Soil.191_1168427 JE.Soil.191_1247369 JE.Soil.191_1247400 JE.Soil.191_1317321 JE.Soil.191_1866301 JE.Soil.191_1876358 JE.Soil.191_2031452 JE.Soil.191_2059754 JE.Soil.191_2075692 JE.Soil.192_1060303 JE.Soil.194_1025087 JE.Soil.194_3322783 JE.Soil.195_81869 JE.Soil.195_869192 JE.Soil.195_935041 JE.Soil.195_1949898 JE.Soil.198_670849 JE.Soil.199_298307 JE.Soil.199_1065558 JE.Soil.199_1129990 JE.Soil.199_1852054 JE.Soil.19_1092 JE.Soil.19_77127 JE.Soil.19_113211 JE.Soil.19_122412 JE.Soil.19_339128 JE.Soil.19_449219 JE.Soil.19_586907 JE.Soil.19_609873 JE.Soil.19_792551 JE.Soil.19_1164686 JE.Soil.19_1313694 JE.Soil.19_1353078 JE.Soil.19_1543011 JE.Soil.19_1705678 JE.Soil.19_1814595 JE.Soil.19_1890202 JE.Soil.202_817417 JE.Soil.206_1681210 JE.Soil.206_1876690 JE.Soil.208_514308 JE.Soil.211_337175 JE.Soil.211_391251 JE.Soil.211_971289 JE.Soil.211_1241396 JE.Soil.211_1246974 JE.Soil.211_1325317 JE.Soil.211_1442729 JE.Soil.211_1469169 JE.Soil.211_2498206 JE.Soil.211_2526683 JE.Soil.211_2696533 JE.Soil.211_3237682 JE.Soil.212_1098921 JE.Soil.214_2075463 JE.Soil.215_406080 JE.Soil.216_1004634 JE.Soil.218_204727 JE.Soil.219_743483 JE.Soil.219_806427 JE.Soil.219_1181588 JE.Soil.222_1567520 JE.Soil.222_1740020 JE.Soil.222_1841079 JE.Soil.222_2498270 JE.Soil.223_72338 JE.Soil.223_102530 JE.Soil.223_283971 JE.Soil.223_341846 JE.Soil.223_657031 JE.Soil.223_1073745 JE.Soil.223_1398501 JE.Soil.223_1449390 JE.Soil.223_1465283 JE.Soil.223_1867110 JE.Soil.223_1913471 JE.Soil.223_1913754 JE.Soil.223_2031955 JE.Soil.223_2053880 JE.Soil.223_2149637 JE.Soil.223_2204048 JE.Soil.223_2224224 JE.Soil.223_2226505 JE.Soil.223_2618966 JE.Soil.228_658601 JE.Soil.228_802706 JE.Soil.228_1098074 JE.Soil.228_1535258 JE.Soil.22_304495 JE.Soil.22_677192 JE.Soil.22_1034739 JE.Soil.231_1492751 JE.Soil.235_53565 JE.Soil.235_1026464 JE.Soil.239_1837712 JE.Soil.23_426931 JE.Soil.23_594308 JE.Soil.23_801984 JE.Soil.23_1027527 JE.Soil.23_1076660 JE.Soil.23_1254097 JE.Soil.23_1690469 JE.Soil.23_1708171 JE.Soil.23_1713869 JE.Soil.240_1607846 JE.Soil.24_253016 JE.Soil.24_374329 JE.Soil.252_809566 JE.Soil.260_777934 JE.Soil.264_730746 JE.Soil.264_1089294 JE.Soil.264_1259456 JE.Soil.264_1578923 JE.Soil.268_1420795 JE.Soil.27_2186798 JE.Soil.27_3052056 JE.Soil.27_3123177 JE.Soil.28_394342 JE.Soil.28_712820 JE.Soil.28_974645 JE.Soil.28_1091128 JE.Soil.28_1287761 JE.Soil.28_1291222 JE.Soil.28_1874003 JE.Soil.28_1912282 JE.Soil.28_2194767 JE.Soil.28_2204664 JE.Soil.28_2468389 JE.Soil.28_3130504 JE.Soil.28_3139692 JE.Soil.28_3157379 JE.Soil.28_3169475 JE.Soil.28_3620204 JE.Soil.28_3841060 JE.Soil.32_44402 JE.Soil.32_78708 JE.Soil.32_102052 JE.Soil.32_191964 JE.Soil.32_246350 JE.Soil.32_302230 JE.Soil.32_480898 JE.Soil.32_497906 JE.Soil.32_598520 JE.Soil.32_831617 JE.Soil.32_939711 JE.Soil.32_952493 JE.Soil.32_1072058 JE.Soil.32_1072237 JE.Soil.32_1098525 JE.Soil.32_1488310 JE.Soil.32_1491712 JE.Soil.32_1543549 JE.Soil.34_278762 JE.Soil.39_7058 JE.Soil.39_541666 JE.Soil.39_1412092 JE.Soil.39_1718940 JE.Soil.39_1944017 JE.Soil.39_2095141 JE.Soil.3_826151 JE.Soil.3_1538391 JE.Soil.3_1706536 JE.Soil.3_2316377 JE.Soil.3_2554420 JE.Soil.42_2176443 JE.Soil.43_1088365 JE.Soil.43_2363924 JE.Soil.44_1226409 JE.Soil.44_1576176 JE.Soil.44_2880871 JE.Soil.46_1935756 JE.Soil.46_2013414 JE.Soil.46_2297261 JE.Soil.47_91310 JE.Soil.47_2045127 JE.Soil.48_1828326 JE.Soil.4_459649 JE.Soil.4_605935 JE.Soil.4_660468 JE.Soil.4_808157 JE.Soil.4_808342 JE.Soil.4_996827 JE.Soil.4_1143649 JE.Soil.51_11175 JE.Soil.51_46462 JE.Soil.51_136375 JE.Soil.51_136468 JE.Soil.51_189835 JE.Soil.51_320078 JE.Soil.51_357183 JE.Soil.51_385831 JE.Soil.51_498910 JE.Soil.51_568805 JE.Soil.51_690165 JE.Soil.51_734493 JE.Soil.51_809964 JE.Soil.51_858341 JE.Soil.51_919349 JE.Soil.51_988569 JE.Soil.51_991813 JE.Soil.51_1161331 JE.Soil.51_1209784 JE.Soil.51_1229536 JE.Soil.51_1299294 JE.Soil.51_1366337 JE.Soil.63_11494 JE.Soil.63_11519 JE.Soil.63_11635 JE.Soil.63_496954 JE.Soil.63_711839 JE.Soil.63_1694637 JE.Soil.63_1894926 JE.Soil.63_2006550 JE.Soil.63_2489565 JE.Soil.63_2690010 JE.Soil.64_208002 JE.Soil.64_1310739 JE.Soil.67_1941130 JE.Soil.75_228272 JE.Soil.7_10383 JE.Soil.7_98170 JE.Soil.7_220989 JE.Soil.7_226063 JE.Soil.7_669667 JE.Soil.7_880435 JE.Soil.7_985130 JE.Soil.7_1023536 JE.Soil.7_1080934 JE.Soil.86_1181393 JE.Soil.88_665204 JE.Soil.91_2024910 JE.Soil.95_270953 JE.Soil.95_632103 JE.Soil.95_1617195 JE.Soil.95_2189428 JE.Soil.96_1197225 JE.Lundberg.111_28708 JE.Lundberg.111_337341 JE.Lundberg.111_753293 JE.Lundberg.111_946457 JE.Lundberg.11_1421965 JE.Lundberg.15_1996810 JE.Lundberg.16_210700 JE.Lundberg.171_158579 JE.Lundberg.171_1749895 JE.Lundberg.174_40772 JE.Lundberg.174_154190 JE.Lundberg.174_266105 JE.Lundberg.174_531532 JE.Lundberg.174_612869 JE.Lundberg.174_612958 JE.Lundberg.174_960299 JE.Lundberg.174_1011772 JE.Lundberg.174_1174721 JE.Lundberg.176_642767 JE.Lundberg.176_958497 JE.Lundberg.176_1625260 JE.Lundberg.176_1960437 JE.Lundberg.177_724643 JE.Lundberg.177_914324 JE.Lundberg.177_1139282 JE.Lundberg.177_1139429 JE.Lundberg.178_320564 JE.Lundberg.180_344323 JE.Lundberg.180_424877 JE.Lundberg.180_424935 JE.Lundberg.180_477713 JE.Lundberg.180_485106 JE.Lundberg.180_818372 JE.Lundberg.180_818621 JE.Lundberg.180_872805 JE.Lundberg.180_1207258 JE.Lundberg.183_146254 JE.Lundberg.183_268542 JE.Lundberg.183_753805 JE.Lundberg.183_915131 JE.Lundberg.183_926901 JE.Lundberg.183_1027562 JE.Lundberg.183_1113990 JE.Lundberg.183_1223004 JE.Lundberg.183_1359225 JE.Lundberg.183_1446169 JE.Lundberg.186_29460 JE.Lundberg.186_435727 JE.Lundberg.186_617205 JE.Lundberg.186_703216 JE.Lundberg.186_703232 JE.Lundberg.186_711931 JE.Lundberg.186_798626 JE.Lundberg.186_1051760 JE.Lundberg.186_1210557 JE.Lundberg.186_1532823 JE.Lundberg.189_466246 JE.Lundberg.189_468957 JE.Lundberg.189_629212 JE.Lundberg.189_651000 JE.Lundberg.189_759591 JE.Lundberg.189_1345673 JE.Lundberg.189_1413955 JE.Lundberg.189_1427615 JE.Lundberg.18_503641 JE.Lundberg.18_1176470 JE.Lundberg.18_1634054 JE.Lundberg.18_1689038 JE.Lundberg.192_894264 JE.Lundberg.24_2007354 JE.Lundberg.26_744548 JE.Lundberg.2_1457251 JE.Lundberg.30_625228 JE.Lundberg.33_711131 JE.Lundberg.36_1953389 JE.Lundberg.36_1953761 JE.Lundberg.37_968559 JE.Lundberg.42_1355582 JE.Lundberg.45_634958 JE.Lundberg.45_635245 JE.Lundberg.48_81089 JE.Lundberg.48_81377 JE.Lundberg.48_1461403 JE.Lundberg.48_1580076 JE.Lundberg.51_153807 JE.Lundberg.51_265797 JE.Lundberg.51_721536 JE.Lundberg.51_2430444 JE.Lundberg.53_62634 JE.Lundberg.53_254374 JE.Lundberg.53_1843471 JE.Lundberg.54_64313 JE.Lundberg.54_383572 JE.Lundberg.54_388876 JE.Lundberg.54_439747 JE.Lundberg.54_483872 JE.Lundberg.54_718199 JE.Lundberg.54_1161590 JE.Lundberg.54_1367404 JE.Lundberg.54_1430320 JE.Lundberg.54_1689566 JE.Lundberg.54_1694000 JE.Lundberg.56_742420 JE.Lundberg.57_943578 JE.Lundberg.57_1983142 JE.Lundberg.57_2012106 JE.Lundberg.57_2039309 JE.Lundberg.59_92616 JE.Lundberg.59_101608 JE.Lundberg.59_337039 JE.Lundberg.59_337083 JE.Lundberg.59_611153 JE.Lundberg.59_748048 JE.Lundberg.59_813036 JE.Lundberg.59_1124388 JE.Lundberg.59_1147571 JE.Lundberg.59_1818374 JE.Lundberg.60_259925 JE.Lundberg.60_326307 JE.Lundberg.60_358097 JE.Lundberg.60_636633 JE.Lundberg.60_795666 JE.Lundberg.60_827168 JE.Lundberg.60_1417520 JE.Lundberg.60_1539943 JE.Lundberg.60_1797435 JE.Lundberg.60_2034992 JE.Lundberg.61_975083 JE.Lundberg.62_371055 JE.Lundberg.62_403211 JE.Lundberg.62_418968 JE.Lundberg.62_645968 JE.Lundberg.62_893379 JE.Lundberg.62_1563269 JE.Lundberg.63_150265 JE.Lundberg.63_424482 JE.Lundberg.63_676254 JE.Lundberg.63_741914 JE.Lundberg.63_749146 JE.Lundberg.63_866833 JE.Lundberg.63_910666 JE.Lundberg.63_1091131 JE.Lundberg.63_1138510 JE.Lundberg.63_1146831 JE.Lundberg.63_1327948 JE.Lundberg.63_1466113 JE.Lundberg.63_1466120 JE.Lundberg.63_1598369 JE.Lundberg.63_1651803 JE.Lundberg.63_1837017 JE.Lundberg.63_2017211 JE.Lundberg.63_2109553 JE.Lundberg.66_276721 JE.Lundberg.66_457341 JE.Lundberg.66_689889 JE.Lundberg.66_1288616 JE.Lundberg.66_1290464 JE.Lundberg.66_1296093 JE.Lundberg.66_1614950 JE.Lundberg.66_1654026 JE.Lundberg.66_1884906 JE.Lundberg.67_28561 JE.Lundberg.68_312680 JE.Lundberg.68_312872 JE.Lundberg.68_492078 JE.Lundberg.68_668687 JE.Lundberg.68_2050794 JE.Lundberg.69_56758 JE.Lundberg.69_78697 JE.Lundberg.69_843251 JE.Lundberg.69_864195 JE.Lundberg.69_908837 JE.Lundberg.69_1057223 JE.Lundberg.69_1118771 JE.Lundberg.69_1148026 JE.Lundberg.69_1227331 JE.Lundberg.69_1316652 JE.Lundberg.69_1339112 JE.Lundberg.69_1995322 JE.Lundberg.69_2062554 JE.Lundberg.71_96332 JE.Lundberg.71_380811 JE.Lundberg.71_1237514 JE.Lundberg.72_195353 JE.Lundberg.72_230985 JE.Lundberg.72_508361 JE.Lundberg.72_523111 JE.Lundberg.72_1020627 JE.Lundberg.72_1070791 JE.Lundberg.72_1097410 JE.Lundberg.72_1299908 JE.Lundberg.72_1370657 JE.Lundberg.72_1528715 JE.Lundberg.72_1557363 JE.Lundberg.72_1642832 JE.Lundberg.75_51131 JE.Lundberg.75_611188 JE.Lundberg.75_1121122 JE.Lundberg.75_1211728 JE.Lundberg.75_1771426 JE.Lundberg.75_2107759 JE.Lundberg.75_2113270 JE.Lundberg.78_322878 JE.Lundberg.78_471103 JE.Lundberg.78_601882 JE.Lundberg.78_602003 JE.Lundberg.78_743161 JE.Lundberg.78_743372 JE.Lundberg.78_1119093 JE.Lundberg.78_1443180 JE.Lundberg.78_1584934 JE.Lundberg.78_1669995 JE.Lundberg.81_565112 JE.Lundberg.81_1087010 JE.Lundberg.84_460845 JE.Lundberg.84_784145 JE.Lundberg.84_784324 JE.Lundberg.86_218314 JE.Lundberg.86_309255 JE.Lundberg.86_1405080 JE.Lundberg.86_1634833 JE.Lundberg.86_1863033 JE.Lundberg.86_1863041 JE.Lundberg.87_334609 JE.Lundberg.87_334765 JE.Lundberg.87_342870 JE.Lundberg.87_511254 JE.Lundberg.89_465439 JE.Lundberg.89_465548 JE.Lundberg.89_842290 JE.Lundberg.89_1150946 JE.Lundberg.89_1296447 JE.Lundberg.90_38242 JE.Lundberg.90_499120 JE.Lundberg.90_660816 JE.Lundberg.90_1437320 JE.Lundberg.90_1632929 JE.Lundberg.92_670122 JE.Lundberg.93_815346 JE.Lundberg.93_2142221 JE.Lundberg.95_219248 JE.Lundberg.96_403682 JE.Lundberg.96_459506 JE.Lundberg.96_1164980 JE.Lundberg.96_1173314 JE.Lundberg.96_1268427 JE.Lundberg.96_1325831 JE.Lundberg.96_1676023 JE.Soil.12_133191 JE.Soil.12_308368 JE.Soil.12_510712 JE.Soil.12_587584 JE.Soil.12_872906 JE.Soil.12_908921 JE.Soil.12_1051322 JE.Soil.12_1208807 JE.Soil.12_1299635 JE.Soil.12_1498252 JE.Soil.12_1543179 JE.Soil.12_1748512 JE.Soil.12_1775884 JE.Soil.12_2056060 JE.Soil.12_2088292 JE.Soil.15_204867 JE.Soil.15_656379 JE.Soil.15_938103 JE.Soil.15_1180235 JE.Soil.15_1229300 JE.Soil.15_1322180 JE.Soil.15_1338142 JE.Soil.15_1541781 JE.Soil.15_2136877 JE.Soil.16_96667 JE.Soil.16_300974 JE.Soil.16_599491 JE.Soil.16_640600 JE.Soil.16_1439400 JE.Soil.16_1468118 JE.Soil.16_1611786 JE.Soil.16_1726474 JE.Soil.16_1962687 JE.Soil.16_2020559 JE.Soil.16_2049624 JE.Soil.16_2054982 JE.Soil.16_2295739 JE.Soil.178_718643 JE.Soil.179_875932 JE.Soil.179_1503845 JE.Soil.179_2127935 JE.Soil.180_74194 JE.Soil.180_208134 JE.Soil.180_208212 JE.Soil.180_335042 JE.Soil.180_434743 JE.Soil.180_571600 JE.Soil.180_786778 JE.Soil.180_891412 JE.Soil.180_1098215 JE.Soil.180_1122235 JE.Soil.180_1317028 JE.Soil.180_1480529 JE.Soil.180_1606895 JE.Soil.180_1713206 JE.Soil.180_1723572 JE.Soil.180_1759631 JE.Soil.180_1792513 JE.Soil.180_2027514 JE.Soil.180_2163275 JE.Soil.180_2207256 JE.Soil.180_2375544 JE.Soil.180_2440896 JE.Soil.180_2624526 JE.Soil.180_2680227 JE.Soil.180_2680293 JE.Soil.182_1939916 JE.Soil.183_16091 JE.Soil.183_16877 JE.Soil.183_157094 JE.Soil.183_225701 JE.Soil.183_256391 JE.Soil.183_377407 JE.Soil.183_463278 JE.Soil.183_1013450 JE.Soil.183_1487854 JE.Soil.184_296991 JE.Soil.184_476918 JE.Soil.184_884503 JE.Soil.184_1010326 JE.Soil.184_1018354 JE.Soil.184_1118281 JE.Soil.184_1466501 JE.Soil.184_1675071 JE.Soil.184_1691432 JE.Soil.184_1699592 JE.Soil.187_876577 JE.Soil.187_944535 JE.Soil.187_1398507 JE.Soil.188_12339 JE.Soil.188_47666 JE.Soil.188_117326 JE.Soil.188_396674 JE.Soil.188_404394 JE.Soil.188_405741 JE.Soil.188_426060 JE.Soil.188_438242 JE.Soil.188_602925 JE.Soil.188_709780 JE.Soil.188_805476 JE.Soil.188_846453 JE.Soil.188_996434 JE.Soil.188_1270101 JE.Soil.188_1285636 JE.Soil.188_1285673 JE.Soil.188_1377738 JE.Soil.188_1407498 JE.Soil.188_1428808 JE.Soil.188_1451422 JE.Soil.188_1468968 JE.Soil.188_1776701 JE.Soil.18_362574 JE.Soil.190_2218676 JE.Soil.190_2604210 JE.Soil.191_150667 JE.Soil.191_500598 JE.Soil.191_626249 JE.Soil.191_680812 JE.Soil.191_765384 JE.Soil.191_773433 JE.Soil.191_1012001 JE.Soil.191_1027087 JE.Soil.191_1046773 JE.Soil.191_1139969 JE.Soil.191_1243560 JE.Soil.191_1370824 JE.Soil.191_1486988 JE.Soil.191_1754244 JE.Soil.191_1764903 JE.Soil.191_1966346 JE.Soil.192_9273 JE.Soil.192_82087 JE.Soil.192_111905 JE.Soil.192_140304 JE.Soil.192_181282 JE.Soil.192_238935 JE.Soil.192_251229 JE.Soil.192_292266 JE.Soil.192_305478 JE.Soil.192_367305 JE.Soil.192_525934 JE.Soil.192_533443 JE.Soil.192_634077 JE.Soil.192_642251 JE.Soil.192_671941 JE.Soil.192_694949 JE.Soil.192_711550 JE.Soil.192_729854 JE.Soil.192_733666 JE.Soil.192_787570 JE.Soil.192_812493 JE.Soil.192_821284 JE.Soil.192_821429 JE.Soil.192_885663 JE.Soil.192_915635 JE.Soil.192_935830 JE.Soil.192_936404 JE.Soil.192_961435 JE.Soil.192_1014249 JE.Soil.192_1122748 JE.Soil.192_1123311 JE.Soil.192_1219565 JE.Soil.192_1235101 JE.Soil.194_58366 JE.Soil.195_495136 JE.Soil.195_592401 JE.Soil.195_627121 JE.Soil.195_787464 JE.Soil.195_814389 JE.Soil.195_898061 JE.Soil.195_1221069 JE.Soil.195_1238154 JE.Soil.195_1256517 JE.Soil.195_1317637 JE.Soil.195_1820182 JE.Soil.195_2182990 JE.Soil.196_269913 JE.Soil.196_616130 JE.Soil.196_1095912 JE.Soil.196_1162237 JE.Soil.196_1531488 JE.Soil.196_1942732 JE.Soil.199_416167 JE.Soil.199_602727 JE.Soil.199_660846 JE.Soil.199_800045 JE.Soil.199_1042625 JE.Soil.199_1117325 JE.Soil.199_1129357 JE.Soil.199_1210058 JE.Soil.199_1268005 JE.Soil.199_1278057 JE.Soil.199_1536085 JE.Soil.199_1592336 JE.Soil.199_1779378 JE.Soil.199_1951200 JE.Soil.19_6537 JE.Soil.19_12359 JE.Soil.19_44749 JE.Soil.19_49906 JE.Soil.19_107188 JE.Soil.19_305675 JE.Soil.19_389229 JE.Soil.19_577161 JE.Soil.19_594529 JE.Soil.19_643618 JE.Soil.19_692303 JE.Soil.19_703064 JE.Soil.19_795082 JE.Soil.19_813398 JE.Soil.19_836674 JE.Soil.19_854048 JE.Soil.19_942345 JE.Soil.19_1030509 JE.Soil.19_1203716 JE.Soil.19_1228513 JE.Soil.19_1276672 JE.Soil.19_1276850 JE.Soil.19_1503015 JE.Soil.19_1695632 JE.Soil.19_1697828 JE.Soil.19_1707824 JE.Soil.19_1716111 JE.Soil.19_1740838 JE.Soil.19_1807686 JE.Soil.19_1860474 JE.Soil.19_1958227 JE.Soil.19_1966547 JE.Soil.200_35643 JE.Soil.200_76415 JE.Soil.200_298981 JE.Soil.200_321690 JE.Soil.200_399338 JE.Soil.200_431450 JE.Soil.200_450483 JE.Soil.200_470646 JE.Soil.200_496404 JE.Soil.200_496508 JE.Soil.200_578312 JE.Soil.200_620935 JE.Soil.200_682109 JE.Soil.200_708419 JE.Soil.200_769903 JE.Soil.200_874532 JE.Soil.200_955576 JE.Soil.200_985130 JE.Soil.200_1009316 JE.Soil.200_1052719 JE.Soil.200_1182295 JE.Soil.200_1224241 JE.Soil.200_1247907 JE.Soil.200_1451716 JE.Soil.200_1494625 JE.Soil.200_1567497 JE.Soil.200_1611805 JE.Soil.200_1697235 JE.Soil.200_1725528 JE.Soil.200_1937707 JE.Soil.200_1971783 JE.Soil.200_2053931 JE.Soil.200_2054167 JE.Soil.200_2062972 JE.Soil.202_243743 JE.Soil.204_48236 JE.Soil.204_196602 JE.Soil.204_431944 JE.Soil.204_528640 JE.Soil.204_573236 JE.Soil.204_882955 JE.Soil.204_1025128 JE.Soil.204_1088220 JE.Soil.204_1195938 JE.Soil.204_1390618 JE.Soil.204_1611006 JE.Soil.204_1725316 JE.Soil.204_1804233 JE.Soil.204_1891556 JE.Soil.204_1902142 JE.Soil.208_86778 JE.Soil.208_92145 JE.Soil.208_315803 JE.Soil.208_337315 JE.Soil.208_338100 JE.Soil.208_428915 JE.Soil.208_429212 JE.Soil.208_569683 JE.Soil.208_588961 JE.Soil.208_641578 JE.Soil.208_729227 JE.Soil.208_743992 JE.Soil.208_815444 JE.Soil.208_979194 JE.Soil.208_1029330 JE.Soil.208_1099753 JE.Soil.208_1137028 JE.Soil.20_28417 JE.Soil.20_31456 JE.Soil.20_142306 JE.Soil.20_172415 JE.Soil.20_172656 JE.Soil.20_267450 JE.Soil.20_273430 JE.Soil.20_358384 JE.Soil.20_362297 JE.Soil.20_411721 JE.Soil.20_459655 JE.Soil.20_529358 JE.Soil.20_616377 JE.Soil.20_658772 JE.Soil.20_659478 JE.Soil.20_808527 JE.Soil.20_974642 JE.Soil.20_1013626 JE.Soil.20_1020323 JE.Soil.20_1111721 JE.Soil.20_1139728 JE.Soil.20_1200590 JE.Soil.20_1355851 JE.Soil.20_1355863 JE.Soil.20_1559945 JE.Soil.20_1724302 JE.Soil.20_1770191 JE.Soil.20_1898976 JE.Soil.20_2001714 JE.Soil.20_2009802 JE.Soil.20_2280290 JE.Soil.20_2444244 JE.Soil.20_2480356 JE.Soil.20_2481974 JE.Soil.20_2504466 JE.Soil.210_356532 JE.Soil.210_671369 JE.Soil.211_1520596 JE.Soil.211_1539795 JE.Soil.211_1820294 JE.Soil.211_2058769 JE.Soil.211_2966168 JE.Soil.211_3419657 JE.Soil.212_202451 JE.Soil.212_626701 JE.Soil.212_774606 JE.Soil.212_862521 JE.Soil.212_950971 JE.Soil.212_1120910 JE.Soil.212_1615441 JE.Soil.212_1945857 JE.Soil.212_2106392 JE.Soil.212_2123778 JE.Soil.212_2128763 JE.Soil.214_120169 JE.Soil.215_22739 JE.Soil.215_384652 JE.Soil.215_817598 JE.Soil.215_832927 JE.Soil.215_1236117 JE.Soil.215_1238058 JE.Soil.215_1280070 JE.Soil.215_1484790 JE.Soil.215_1584416 JE.Soil.215_1594729 JE.Soil.215_1706302 JE.Soil.215_1706583 JE.Soil.215_1728115 JE.Soil.215_1950169 JE.Soil.215_2094276 JE.Soil.215_2236867 JE.Soil.215_2381040 JE.Soil.216_531587 JE.Soil.216_535808 JE.Soil.216_607703 JE.Soil.216_685082 JE.Soil.216_748252 JE.Soil.216_779594 JE.Soil.216_803825 JE.Soil.216_810298 JE.Soil.216_848829 JE.Soil.216_873291 JE.Soil.216_1101975 JE.Soil.216_1174344 JE.Soil.216_1179514 JE.Soil.216_1495642 JE.Soil.216_1843436 JE.Soil.216_1843868 JE.Soil.218_206049 JE.Soil.218_1390587 JE.Soil.219_72288 JE.Soil.219_384877 JE.Soil.219_446457 JE.Soil.219_460476 JE.Soil.219_476360 JE.Soil.219_476601 JE.Soil.219_534391 JE.Soil.219_694318 JE.Soil.219_694680 JE.Soil.219_856857 JE.Soil.219_949497 JE.Soil.219_966547 JE.Soil.219_1038330 JE.Soil.219_1155607 JE.Soil.219_1189005 JE.Soil.219_1263408 JE.Soil.219_1545645 JE.Soil.219_1561137 JE.Soil.219_1575540 JE.Soil.219_1752124 JE.Soil.219_1755588 JE.Soil.219_1758125 JE.Soil.219_1769650 JE.Soil.220_2862 JE.Soil.220_28710 JE.Soil.220_42104 JE.Soil.220_100695 JE.Soil.220_124084 JE.Soil.220_160978 JE.Soil.220_167819 JE.Soil.220_169655 JE.Soil.220_187126 JE.Soil.220_304042 JE.Soil.220_322192 JE.Soil.220_344417 JE.Soil.220_371954 JE.Soil.220_400599 JE.Soil.220_423108 JE.Soil.220_510979 JE.Soil.220_542633 JE.Soil.220_543456 JE.Soil.220_565079 JE.Soil.220_577901 JE.Soil.220_586508 JE.Soil.220_591325 JE.Soil.220_596892 JE.Soil.220_632485 JE.Soil.220_665508 JE.Soil.220_709363 JE.Soil.220_753612 JE.Soil.220_770803 JE.Soil.220_796610 JE.Soil.220_859092 JE.Soil.220_876720 JE.Soil.220_883366 JE.Soil.220_890181 JE.Soil.220_901932 JE.Soil.220_960026 JE.Soil.220_961466 JE.Soil.220_978684 JE.Soil.220_1013991 JE.Soil.220_1091360 JE.Soil.220_1101842 JE.Soil.220_1114041 JE.Soil.220_1123079 JE.Soil.220_1171239 JE.Soil.220_1190451 JE.Soil.220_1230599 JE.Soil.220_1279657 JE.Soil.220_1345451 JE.Soil.220_1441820 JE.Soil.220_1444744 JE.Soil.220_1453507 JE.Soil.220_1457430 JE.Soil.220_1463406 JE.Soil.220_1539114 JE.Soil.220_1539700 JE.Soil.220_1627598 JE.Soil.220_1668556 JE.Soil.220_1711591 JE.Soil.220_1716213 JE.Soil.220_1724691 JE.Soil.220_1734056 JE.Soil.220_1757808 JE.Soil.220_1796009 JE.Soil.220_1840073 JE.Soil.220_1853384 JE.Soil.220_1857663 JE.Soil.220_1873516 JE.Soil.220_1887854 JE.Soil.220_1902170 JE.Soil.220_1928616 JE.Soil.220_1938945 JE.Soil.220_1939384 JE.Soil.220_1948961 JE.Soil.220_2009658 JE.Soil.222_332109 JE.Soil.222_2229569 JE.Soil.223_137068 JE.Soil.223_283054 JE.Soil.223_290727 JE.Soil.223_456352 JE.Soil.223_523640 JE.Soil.223_634496 JE.Soil.223_740465 JE.Soil.223_915867 JE.Soil.223_1264819 JE.Soil.223_1460822 JE.Soil.223_1628986 JE.Soil.223_1732477 JE.Soil.223_1894502 JE.Soil.223_2269877 JE.Soil.223_2369174 JE.Soil.224_91506 JE.Soil.224_92684 JE.Soil.224_105989 JE.Soil.224_106163 JE.Soil.224_206681 JE.Soil.224_251957 JE.Soil.224_348460 JE.Soil.224_513006 JE.Soil.224_614477 JE.Soil.224_757718 JE.Soil.224_767926 JE.Soil.224_779540 JE.Soil.224_842795 JE.Soil.224_896419 JE.Soil.224_932723 JE.Soil.224_951186 JE.Soil.224_951623 JE.Soil.224_1037788 JE.Soil.224_1067601 JE.Soil.224_1104221 JE.Soil.224_1105055 JE.Soil.224_1182178 JE.Soil.224_1239335 JE.Soil.224_1246013 JE.Soil.224_1247957 JE.Soil.224_1255614 JE.Soil.224_1260864 JE.Soil.224_1439130 JE.Soil.224_1472505 JE.Soil.224_1547876 JE.Soil.224_1612177 JE.Soil.224_1612623 JE.Soil.224_1665952 JE.Soil.224_1756226 JE.Soil.224_1758393 JE.Soil.224_1894357 JE.Soil.224_1916845 JE.Soil.224_1953593 JE.Soil.224_1983869 JE.Soil.224_2030517 JE.Soil.228_1471178 JE.Soil.228_1703703 JE.Soil.23_49345 JE.Soil.23_185025 JE.Soil.23_266966 JE.Soil.23_377401 JE.Soil.23_457950 JE.Soil.23_592914 JE.Soil.23_671631 JE.Soil.23_756092 JE.Soil.23_836814 JE.Soil.23_998082 JE.Soil.23_1063669 JE.Soil.23_1543321 JE.Soil.24_214066 JE.Soil.24_296506 JE.Soil.24_367077 JE.Soil.24_399133 JE.Soil.24_587854 JE.Soil.24_716888 JE.Soil.24_765212 JE.Soil.24_818025 JE.Soil.24_829227 JE.Soil.24_1064230 JE.Soil.24_1065836 JE.Soil.24_1601036 JE.Soil.24_1719067 JE.Soil.24_1884240 JE.Soil.24_1934182 JE.Soil.24_1944854 JE.Soil.24_1955007 JE.Soil.24_1962419 JE.Soil.24_2076974 JE.Soil.24_2087810 JE.Soil.24_2159931 JE.Soil.24_2344861 JE.Soil.24_2345063 JE.Soil.24_2424536 JE.Soil.24_2441705 JE.Soil.24_2519992 JE.Soil.24_2578770 JE.Soil.24_2640026 JE.Soil.24_2869851 JE.Soil.24_2920887 JE.Soil.24_2921003 JE.Soil.24_2928337 JE.Soil.268_718989 JE.Soil.268_1962254 JE.Soil.27_536002 JE.Soil.27_2737273 JE.Soil.27_2880888 JE.Soil.27_3261423 JE.Soil.27_4027375 JE.Soil.27_4354474 JE.Soil.27_4465774 JE.Soil.28_77394 JE.Soil.28_157215 JE.Soil.28_229833 JE.Soil.28_272744 JE.Soil.28_306385 JE.Soil.28_383571 JE.Soil.28_448733 JE.Soil.28_609847 JE.Soil.28_628726 JE.Soil.28_921992 JE.Soil.28_951658 JE.Soil.28_960622 JE.Soil.28_1449244 JE.Soil.28_1731169 JE.Soil.28_1740951 JE.Soil.28_1762486 JE.Soil.28_1816198 JE.Soil.28_1856060 JE.Soil.28_1937111 JE.Soil.28_1937120 JE.Soil.28_1941363 JE.Soil.28_1942780 JE.Soil.28_1955644 JE.Soil.28_2051978 JE.Soil.28_2110849 JE.Soil.28_2221868 JE.Soil.28_2389126 JE.Soil.28_2527116 JE.Soil.28_2553573 JE.Soil.28_2564066 JE.Soil.28_2616172 JE.Soil.28_2820918 JE.Soil.28_2997722 JE.Soil.28_3099069 JE.Soil.28_3139589 JE.Soil.28_3244124 JE.Soil.28_3277748 JE.Soil.28_3277984 JE.Soil.28_3327670 JE.Soil.28_3341765 JE.Soil.28_3406595 JE.Soil.28_3530432 JE.Soil.28_3571997 JE.Soil.28_3613586 JE.Soil.28_3687178 JE.Soil.28_3780427 JE.Soil.28_3804741 JE.Soil.28_3817606 JE.Soil.32_3580 JE.Soil.32_44819 JE.Soil.32_50435 JE.Soil.32_59371 JE.Soil.32_130752 JE.Soil.32_164922 JE.Soil.32_172123 JE.Soil.32_172255 JE.Soil.32_212687 JE.Soil.32_217971 JE.Soil.32_225119 JE.Soil.32_240802 JE.Soil.32_298003 JE.Soil.32_318601 JE.Soil.32_334188 JE.Soil.32_336061 JE.Soil.32_369658 JE.Soil.32_369802 JE.Soil.32_380074 JE.Soil.32_407361 JE.Soil.32_410052 JE.Soil.32_415240 JE.Soil.32_441255 JE.Soil.32_445632 JE.Soil.32_452308 JE.Soil.32_461772 JE.Soil.32_473026 JE.Soil.32_482922 JE.Soil.32_500253 JE.Soil.32_534865 JE.Soil.32_591652 JE.Soil.32_594451 JE.Soil.32_606765 JE.Soil.32_636234 JE.Soil.32_638448 JE.Soil.32_647298 JE.Soil.32_670616 JE.Soil.32_689700 JE.Soil.32_731621 JE.Soil.32_732141 JE.Soil.32_736371 JE.Soil.32_741116 JE.Soil.32_753364 JE.Soil.32_753424 JE.Soil.32_818226 JE.Soil.32_818442 JE.Soil.32_856294 JE.Soil.32_872435 JE.Soil.32_891931 JE.Soil.32_935445 JE.Soil.32_958285 JE.Soil.32_1034556 JE.Soil.32_1055297 JE.Soil.32_1077288 JE.Soil.32_1082552 JE.Soil.32_1121849 JE.Soil.32_1126325 JE.Soil.32_1144444 JE.Soil.32_1157181 JE.Soil.32_1188349 JE.Soil.32_1259490 JE.Soil.32_1271305 JE.Soil.32_1275710 JE.Soil.32_1323470 JE.Soil.32_1393662 JE.Soil.32_1397006 JE.Soil.32_1400672 JE.Soil.32_1411976 JE.Soil.32_1414828 JE.Soil.32_1415833 JE.Soil.32_1420643 JE.Soil.32_1467545 JE.Soil.32_1484072 JE.Soil.32_1486070 JE.Soil.32_1515987 JE.Soil.32_1534496 JE.Soil.32_1540261 JE.Soil.32_1569883 JE.Soil.32_1593626 JE.Soil.32_1604058 JE.Soil.32_1605690 JE.Soil.35_28636 JE.Soil.35_199395 JE.Soil.35_368963 JE.Soil.35_395196 JE.Soil.35_1500725 JE.Soil.35_1640482 JE.Soil.35_1640499 JE.Soil.35_1820641 JE.Soil.35_2237279 JE.Soil.35_3730191 JE.Soil.36_140596 JE.Soil.36_378529 JE.Soil.36_397894 JE.Soil.36_435229 JE.Soil.36_784101 JE.Soil.36_973042 JE.Soil.36_988834 JE.Soil.36_1026523 JE.Soil.36_1043913 JE.Soil.36_1171751 JE.Soil.36_1215714 JE.Soil.36_1350853 JE.Soil.36_1407182 JE.Soil.36_1441657 JE.Soil.36_1483577 JE.Soil.36_1557049 JE.Soil.36_1697029 JE.Soil.36_1811109 JE.Soil.36_1847029 JE.Soil.36_1949061 JE.Soil.36_1998503 JE.Soil.36_2003744 JE.Soil.36_2022521 JE.Soil.36_2071410 JE.Soil.39_213946 JE.Soil.39_599239 JE.Soil.39_638393 JE.Soil.39_1629720 JE.Soil.39_2379369 JE.Soil.39_2428427 JE.Soil.39_2520803 JE.Soil.39_2520910 JE.Soil.39_2551005 JE.Soil.39_2586134 JE.Soil.39_2983997 JE.Soil.39_3577570 JE.Soil.3_41039 JE.Soil.3_483771 JE.Soil.3_535479 JE.Soil.3_536910 JE.Soil.3_781745 JE.Soil.3_875459 JE.Soil.3_928767 JE.Soil.3_1145375 JE.Soil.3_1197947 JE.Soil.3_1326702 JE.Soil.3_1399064 JE.Soil.3_1435111 JE.Soil.3_1621144 JE.Soil.3_2107290 JE.Soil.3_2221408 JE.Soil.3_2231266 JE.Soil.3_2317952 JE.Soil.3_2432415 JE.Soil.3_2460475 JE.Soil.3_2486254 JE.Soil.3_2502716 JE.Soil.3_2504507 JE.Soil.40_396868 JE.Soil.40_647240 JE.Soil.40_678899 JE.Soil.40_684925 JE.Soil.40_1060324 JE.Soil.40_1067631 JE.Soil.40_1370167 JE.Soil.40_1537435 JE.Soil.40_1673205 JE.Soil.40_1861615 JE.Soil.40_2007417 JE.Soil.40_2213609 JE.Soil.40_2479152 JE.Soil.40_2502594 JE.Soil.40_2571426 JE.Soil.40_3013090 JE.Soil.43_1135523 JE.Soil.43_1261304 JE.Soil.43_1323778 JE.Soil.43_2984400 JE.Soil.44_22473 JE.Soil.44_306663 JE.Soil.44_306847 JE.Soil.44_501366 JE.Soil.44_504676 JE.Soil.44_540098 JE.Soil.44_597488 JE.Soil.44_906367 JE.Soil.44_924092 JE.Soil.44_1038360 JE.Soil.44_1178306 JE.Soil.44_1224540 JE.Soil.44_1241868 JE.Soil.44_1457099 JE.Soil.44_1493639 JE.Soil.44_1529172 JE.Soil.44_1567115 JE.Soil.44_1831711 JE.Soil.44_1873526 JE.Soil.44_1926259 JE.Soil.44_1990675 JE.Soil.44_2099856 JE.Soil.44_2159661 JE.Soil.44_2257510 JE.Soil.44_2264822 JE.Soil.44_2366770 JE.Soil.44_2492522 JE.Soil.44_2605809 JE.Soil.44_2688977 JE.Soil.44_2698308 JE.Soil.44_2821928 JE.Soil.44_3101443 JE.Soil.44_3115588 JE.Soil.44_3152452 JE.Soil.44_3163576 JE.Soil.46_868276 JE.Soil.47_291915 JE.Soil.47_495832 JE.Soil.47_539888 JE.Soil.47_626613 JE.Soil.47_1065419 JE.Soil.47_1065446 JE.Soil.47_1143995 JE.Soil.47_1163827 JE.Soil.47_1450048 JE.Soil.47_1787090 JE.Soil.47_1948224 JE.Soil.47_1959868 JE.Soil.47_1974195 JE.Soil.47_2241751 JE.Soil.47_2285220 JE.Soil.47_2323515 JE.Soil.47_2372273 JE.Soil.47_2393102 JE.Soil.47_2458449 JE.Soil.48_81521 JE.Soil.48_216464 JE.Soil.48_286777 JE.Soil.48_440829 JE.Soil.48_490061 JE.Soil.48_492075 JE.Soil.48_507923 JE.Soil.48_514703 JE.Soil.48_769301 JE.Soil.48_843675 JE.Soil.48_936984 JE.Soil.48_949960 JE.Soil.48_1112446 JE.Soil.48_1127955 JE.Soil.48_1181839 JE.Soil.48_1252657 JE.Soil.48_1258384 JE.Soil.48_1283110 JE.Soil.48_1397796 JE.Soil.48_1398061 JE.Soil.48_1524302 JE.Soil.48_1639857 JE.Soil.48_1645350 JE.Soil.48_1694150 JE.Soil.48_1895264 JE.Soil.48_1895409 JE.Soil.48_1910026 JE.Soil.48_1926979 JE.Soil.48_1937076 JE.Soil.48_2062302 JE.Soil.48_2151325 JE.Soil.48_2219359 JE.Soil.48_2231281 JE.Soil.48_2294317 JE.Soil.48_2316166 JE.Soil.48_2387511 JE.Soil.48_2494922 JE.Soil.48_2668838 JE.Soil.48_2704413 JE.Soil.48_2882086 JE.Soil.48_2932748 JE.Soil.48_2967815 JE.Soil.48_2991556 JE.Soil.48_3012711 JE.Soil.48_3012774 JE.Soil.48_3079338 JE.Soil.48_3080460 JE.Soil.48_3099891 JE.Soil.48_3223844 JE.Soil.4_100261 JE.Soil.4_122248 JE.Soil.4_129740 JE.Soil.4_129759 JE.Soil.4_129946 JE.Soil.4_133285 JE.Soil.4_141684 JE.Soil.4_153862 JE.Soil.4_231573 JE.Soil.4_312698 JE.Soil.4_349543 JE.Soil.4_396341 JE.Soil.4_428742 JE.Soil.4_528472 JE.Soil.4_565913 JE.Soil.4_938566 JE.Soil.4_1040868 JE.Soil.4_1154128 JE.Soil.4_1260864 JE.Soil.4_1283413 JE.Soil.4_1435717 JE.Soil.4_1555792 JE.Soil.4_1576717 JE.Soil.4_1640268 JE.Soil.4_1684796 JE.Soil.4_1740161 JE.Soil.4_1784590 JE.Soil.4_1928040 JE.Soil.4_1999585 JE.Soil.4_2117473 JE.Soil.4_2186736 JE.Soil.4_2371683 JE.Soil.4_2776419 JE.Soil.4_2807638 JE.Soil.4_2809578 JE.Soil.4_2809623 JE.Soil.68_2086811 JE.Soil.6_636243 JE.Soil.6_2795473 JE.Soil.6_2795705 JE.Soil.76_2030324 JE.Soil.7_137470 JE.Soil.7_322259 JE.Soil.7_322418 JE.Soil.7_607064 JE.Soil.7_720129 JE.Soil.7_787187 JE.Soil.7_1005359 JE.Soil.7_1116824 JE.Soil.7_1179271 JE.Soil.7_1199394 JE.Soil.80_764810 JE.Soil.80_787901 JE.Soil.8_32474 JE.Soil.8_41678 JE.Soil.8_142584 JE.Soil.8_149631 JE.Soil.8_225265 JE.Soil.8_252007 JE.Soil.8_266420 JE.Soil.8_317224 JE.Soil.8_348000 JE.Soil.8_348139 JE.Soil.8_365512 JE.Soil.8_432757 JE.Soil.8_460971 JE.Soil.8_596232 JE.Soil.8_596245 JE.Soil.8_596610 JE.Soil.8_776948 JE.Soil.8_822709 JE.Soil.8_856796 JE.Soil.8_888849 JE.Soil.8_945006 JE.Soil.8_957887 JE.Soil.8_1036078 JE.Soil.8_1357910 JE.Soil.8_1361071 JE.Soil.8_1415360 JE.Soil.8_1472215 JE.Soil.8_1520413 JE.Soil.8_1721906 JE.Soil.8_1725128 JE.Soil.8_1756243 JE.Soil.8_1769589 JE.Soil.8_1785747 JE.Soil.8_1890165 JE.Soil.8_2054622 JE.Soil.8_2123752 JE.Soil.8_2157766 JE.Soil.92_1118289 JE.Soil.95_1877428 JE.Lundberg.100_144159 JE.Lundberg.100_152763 JE.Lundberg.100_157927 JE.Lundberg.100_224283 JE.Lundberg.100_423899 JE.Lundberg.100_1266996 JE.Lundberg.101_25074 JE.Lundberg.101_473459 JE.Lundberg.101_489259 JE.Lundberg.101_495570 JE.Lundberg.101_702211 JE.Lundberg.101_758509 JE.Lundberg.101_760121 JE.Lundberg.101_987262 JE.Lundberg.101_1050603 JE.Lundberg.101_1143806 JE.Lundberg.101_1291644 JE.Lundberg.101_1325875 JE.Lundberg.101_1374881 JE.Lundberg.101_1428163 JE.Lundberg.101_1554609 JE.Lundberg.101_1565197 JE.Lundberg.101_1568808 JE.Lundberg.102_457765 JE.Lundberg.102_1100158 JE.Lundberg.102_1686668 JE.Lundberg.103_860500 JE.Lundberg.103_1041729 JE.Lundberg.103_1120903 JE.Lundberg.103_1286046 JE.Lundberg.104_364797 JE.Lundberg.104_625813 JE.Lundberg.104_684583 JE.Lundberg.104_928044 JE.Lundberg.104_946203 JE.Lundberg.104_1148569 JE.Lundberg.104_1156993 JE.Lundberg.104_1170687 JE.Lundberg.104_1256915 JE.Lundberg.104_1343923 JE.Lundberg.104_1491905 JE.Lundberg.105_177187 JE.Lundberg.105_339400 JE.Lundberg.105_762329 JE.Lundberg.105_810952 JE.Lundberg.105_1148579 JE.Lundberg.105_2056360 JE.Lundberg.105_2147457 JE.Lundberg.105_2166779 JE.Lundberg.106_541251 JE.Lundberg.106_940415 JE.Lundberg.107_55685 JE.Lundberg.107_114085 JE.Lundberg.107_193980 JE.Lundberg.107_486448 JE.Lundberg.107_543826 JE.Lundberg.107_547023 JE.Lundberg.107_839528 JE.Lundberg.107_930135 JE.Lundberg.107_1068672 JE.Lundberg.107_1154385 JE.Lundberg.107_1263209 JE.Lundberg.107_1905260 JE.Lundberg.107_1905540 JE.Lundberg.107_2135087 JE.Lundberg.107_2340438 JE.Lundberg.107_2403554 JE.Lundberg.107_2419298 JE.Lundberg.107_2490775 JE.Lundberg.108_82637 JE.Lundberg.108_455622 JE.Lundberg.108_1429224 JE.Lundberg.108_1753296 JE.Lundberg.108_1855569 JE.Lundberg.108_1855726 JE.Lundberg.109_1578473 JE.Lundberg.110_365878 JE.Lundberg.110_494659 JE.Lundberg.110_832954 JE.Lundberg.110_1359732 JE.Lundberg.111_160871 JE.Lundberg.111_1111480 JE.Lundberg.111_1137870 JE.Lundberg.111_1281773 JE.Lundberg.111_1281958 JE.Lundberg.111_1469703 JE.Lundberg.113_233065 JE.Lundberg.113_553006 JE.Lundberg.113_906879 JE.Lundberg.113_1326452 JE.Lundberg.113_1507503 JE.Lundberg.113_1641457 JE.Lundberg.113_1806307 JE.Lundberg.114_243349 JE.Lundberg.114_342963 JE.Lundberg.114_400154 JE.Lundberg.114_438660 JE.Lundberg.114_628334 JE.Lundberg.114_684480 JE.Lundberg.114_751020 JE.Lundberg.114_1048918 JE.Lundberg.114_1144076 JE.Lundberg.114_1611759 JE.Lundberg.115_1303059 JE.Lundberg.116_75620 JE.Lundberg.116_522134 JE.Lundberg.116_526287 JE.Lundberg.116_571448 JE.Lundberg.116_847244 JE.Lundberg.116_982384 JE.Lundberg.116_1165947 JE.Lundberg.116_1251846 JE.Lundberg.116_1260998 JE.Lundberg.116_1438154 JE.Lundberg.116_1458984 JE.Lundberg.116_1545886 JE.Lundberg.116_1795624 JE.Lundberg.116_1914498 JE.Lundberg.116_2022712 JE.Lundberg.117_431842 JE.Lundberg.117_2151526 JE.Lundberg.118_196741 JE.Lundberg.118_440071 JE.Lundberg.118_1153975 JE.Lundberg.118_1250092 JE.Lundberg.119_143590 JE.Lundberg.119_640069 JE.Lundberg.119_669565 JE.Lundberg.119_723557 JE.Lundberg.119_911212 JE.Lundberg.119_964060 JE.Lundberg.119_1154901 JE.Lundberg.119_1192884 JE.Lundberg.119_1332107 JE.Lundberg.119_1638910 JE.Lundberg.119_1908501 JE.Lundberg.121_757287 JE.Lundberg.121_841861 JE.Lundberg.122_46142 JE.Lundberg.122_141505 JE.Lundberg.122_398426 JE.Lundberg.122_1065105 JE.Lundberg.122_1393423 JE.Lundberg.124_231610 JE.Lundberg.125_268648 JE.Lundberg.128_324203 JE.Lundberg.12_199614 JE.Lundberg.12_591272 JE.Lundberg.131_930094 JE.Lundberg.131_935041 JE.Lundberg.133_808879 JE.Lundberg.133_1011248 JE.Lundberg.134_26257 JE.Lundberg.134_155675 JE.Lundberg.134_244597 JE.Lundberg.134_570119 JE.Lundberg.134_670142 JE.Lundberg.134_709900 JE.Lundberg.134_736657 JE.Lundberg.134_813591 JE.Lundberg.134_819028 JE.Lundberg.137_245347 JE.Lundberg.138_1325288 JE.Lundberg.138_1371431 JE.Lundberg.140_1535966 JE.Lundberg.141_415016 JE.Lundberg.142_101458 JE.Lundberg.142_707802 JE.Lundberg.143_411929 JE.Lundberg.144_15172 JE.Lundberg.144_754825 JE.Lundberg.147_64401 JE.Lundberg.155_319704 JE.Lundberg.155_742971 JE.Lundberg.155_1992305 JE.Lundberg.155_1992539 JE.Lundberg.155_3442033 JE.Lundberg.158_756829 JE.Lundberg.15_1851552 JE.Lundberg.15_1964719 JE.Lundberg.163_210082 JE.Lundberg.169_199651 JE.Lundberg.169_230106 JE.Lundberg.169_294269 JE.Lundberg.169_307875 JE.Lundberg.169_367118 JE.Lundberg.169_400089 JE.Lundberg.169_465247 JE.Lundberg.169_496658 JE.Lundberg.169_857125 JE.Lundberg.169_974793 JE.Lundberg.169_1017934 JE.Lundberg.169_1156744 JE.Lundberg.169_1215578 JE.Lundberg.169_1215796 JE.Lundberg.169_1231074 JE.Lundberg.169_1397005 JE.Lundberg.169_1398566 JE.Lundberg.169_1466022 JE.Lundberg.169_1627616 JE.Lundberg.169_1648167 JE.Lundberg.169_1677043 JE.Lundberg.16_355059 JE.Lundberg.16_1049133 JE.Lundberg.170_22290 JE.Lundberg.170_65849 JE.Lundberg.170_72186 JE.Lundberg.170_77593 JE.Lundberg.170_79751 JE.Lundberg.170_88282 JE.Lundberg.170_104842 JE.Lundberg.170_138655 JE.Lundberg.170_147770 JE.Lundberg.170_157901 JE.Lundberg.170_165742 JE.Lundberg.170_295878 JE.Lundberg.170_298900 JE.Lundberg.170_303644 JE.Lundberg.170_304911 JE.Lundberg.170_336556 JE.Lundberg.170_340774 JE.Lundberg.170_358305 JE.Lundberg.170_392457 JE.Lundberg.170_404200 JE.Lundberg.170_444237 JE.Lundberg.170_459847 JE.Lundberg.170_470711 JE.Lundberg.170_505286 JE.Lundberg.170_532107 JE.Lundberg.170_539445 JE.Lundberg.170_575535 JE.Lundberg.170_603166 JE.Lundberg.170_650204 JE.Lundberg.170_650240 JE.Lundberg.170_670449 JE.Lundberg.170_685752 JE.Lundberg.170_706619 JE.Lundberg.170_756318 JE.Lundberg.170_756542 JE.Lundberg.170_849424 JE.Lundberg.170_877974 JE.Lundberg.170_880107 JE.Lundberg.170_914646 JE.Lundberg.170_915015 JE.Lundberg.170_1005852 JE.Lundberg.170_1029312 JE.Lundberg.170_1043310 JE.Lundberg.170_1061861 JE.Lundberg.170_1079820 JE.Lundberg.170_1081150 JE.Lundberg.170_1086343 JE.Lundberg.170_1091038 JE.Lundberg.171_1242384 JE.Lundberg.171_1533440 JE.Lundberg.171_1634442 JE.Lundberg.171_1745649 JE.Lundberg.171_1908495 JE.Lundberg.171_2102131 JE.Lundberg.171_2159447 JE.Lundberg.172_201241 JE.Lundberg.172_220885 JE.Lundberg.172_387091 JE.Lundberg.172_553640 JE.Lundberg.172_752313 JE.Lundberg.172_762593 JE.Lundberg.172_762914 JE.Lundberg.172_924344 JE.Lundberg.172_1042826 JE.Lundberg.172_1046451 JE.Lundberg.172_1371591 JE.Lundberg.172_1514940 JE.Lundberg.173_95463 JE.Lundberg.173_103497 JE.Lundberg.173_103676 JE.Lundberg.173_135403 JE.Lundberg.173_148689 JE.Lundberg.173_158758 JE.Lundberg.173_184898 JE.Lundberg.173_229913 JE.Lundberg.173_230185 JE.Lundberg.173_235221 JE.Lundberg.173_241033 JE.Lundberg.173_241854 JE.Lundberg.173_242149 JE.Lundberg.173_261716 JE.Lundberg.173_340574 JE.Lundberg.173_350328 JE.Lundberg.173_381825 JE.Lundberg.173_393043 JE.Lundberg.173_393073 JE.Lundberg.173_458196 JE.Lundberg.173_461184 JE.Lundberg.173_504447 JE.Lundberg.173_579252 JE.Lundberg.173_579369 JE.Lundberg.173_693723 JE.Lundberg.173_719792 JE.Lundberg.173_719821 JE.Lundberg.173_750448 JE.Lundberg.173_879224 JE.Lundberg.173_899742 JE.Lundberg.173_911459 JE.Lundberg.173_945053 JE.Lundberg.173_945732 JE.Lundberg.173_1045768 JE.Lundberg.173_1061449 JE.Lundberg.173_1181554 JE.Lundberg.173_1184191 JE.Lundberg.173_1283254 JE.Lundberg.173_1347560 JE.Lundberg.173_1462639 JE.Lundberg.173_1468267 JE.Lundberg.173_1479825 JE.Lundberg.173_1502012 JE.Lundberg.173_1529522 JE.Lundberg.173_1535417 JE.Lundberg.173_1554280 JE.Lundberg.173_1559733 JE.Lundberg.173_1668575 JE.Lundberg.173_1672039 JE.Lundberg.174_107311 JE.Lundberg.174_107574 JE.Lundberg.174_197557 JE.Lundberg.174_217939 JE.Lundberg.174_391128 JE.Lundberg.174_457324 JE.Lundberg.174_505106 JE.Lundberg.174_739718 JE.Lundberg.174_821658 JE.Lundberg.174_830054 JE.Lundberg.174_913996 JE.Lundberg.174_962190 JE.Lundberg.174_1046834 JE.Lundberg.174_1058801 JE.Lundberg.174_1146029 JE.Lundberg.174_1228844 JE.Lundberg.175_13819 JE.Lundberg.175_204501 JE.Lundberg.175_222556 JE.Lundberg.175_331971 JE.Lundberg.175_470836 JE.Lundberg.175_853730 JE.Lundberg.175_859270 JE.Lundberg.175_1031669 JE.Lundberg.175_1208638 JE.Lundberg.176_185321 JE.Lundberg.176_370986 JE.Lundberg.176_390794 JE.Lundberg.176_607691 JE.Lundberg.176_662934 JE.Lundberg.176_670545 JE.Lundberg.176_814685 JE.Lundberg.176_859743 JE.Lundberg.176_924623 JE.Lundberg.176_929805 JE.Lundberg.176_976833 JE.Lundberg.176_999916 JE.Lundberg.176_1025604 JE.Lundberg.176_1076212 JE.Lundberg.176_1175357 JE.Lundberg.176_1255831 JE.Lundberg.176_1283089 JE.Lundberg.176_1299479 JE.Lundberg.176_1313606 JE.Lundberg.176_1356073 JE.Lundberg.176_1380826 JE.Lundberg.176_1387793 JE.Lundberg.176_1480828 JE.Lundberg.176_1480932 JE.Lundberg.176_1524919 JE.Lundberg.176_1533701 JE.Lundberg.176_1557881 JE.Lundberg.176_1589695 JE.Lundberg.176_1629129 JE.Lundberg.176_1634804 JE.Lundberg.176_1648355 JE.Lundberg.176_1791344 JE.Lundberg.176_1880371 JE.Lundberg.176_1896094 JE.Lundberg.176_1911413 JE.Lundberg.176_1999713 JE.Lundberg.176_2028987 JE.Lundberg.176_2150830 JE.Lundberg.176_2185935 JE.Lundberg.176_2232814 JE.Lundberg.176_2262065 JE.Lundberg.176_2275140 JE.Lundberg.176_2308074 JE.Lundberg.176_2308096 JE.Lundberg.176_2363489 JE.Lundberg.176_2376086 JE.Lundberg.176_2423253 JE.Lundberg.177_655563 JE.Lundberg.177_742591 JE.Lundberg.178_150941 JE.Lundberg.178_339683 JE.Lundberg.178_341781 JE.Lundberg.178_435425 JE.Lundberg.178_474420 JE.Lundberg.178_542970 JE.Lundberg.178_584791 JE.Lundberg.178_585269 JE.Lundberg.17_188219 JE.Lundberg.17_188457 JE.Lundberg.17_285459 JE.Lundberg.17_579948 JE.Lundberg.17_701233 JE.Lundberg.17_949630 JE.Lundberg.180_77214 JE.Lundberg.180_344800 JE.Lundberg.180_1419739 JE.Lundberg.181_4831 JE.Lundberg.181_296805 JE.Lundberg.181_446182 JE.Lundberg.181_451614 JE.Lundberg.181_535346 JE.Lundberg.181_539924 JE.Lundberg.181_807901 JE.Lundberg.181_808813 JE.Lundberg.181_812627 JE.Lundberg.181_923843 JE.Lundberg.181_962002 JE.Lundberg.181_967510 JE.Lundberg.181_970912 JE.Lundberg.181_1034476 JE.Lundberg.181_1179124 JE.Lundberg.182_26827 JE.Lundberg.182_162845 JE.Lundberg.182_287309 JE.Lundberg.182_298234 JE.Lundberg.182_365985 JE.Lundberg.182_472673 JE.Lundberg.182_619938 JE.Lundberg.182_672569 JE.Lundberg.182_770014 JE.Lundberg.182_774812 JE.Lundberg.182_775364 JE.Lundberg.182_790128 JE.Lundberg.182_815944 JE.Lundberg.182_829484 JE.Lundberg.182_853081 JE.Lundberg.182_928548 JE.Lundberg.182_965488 JE.Lundberg.182_975437 JE.Lundberg.182_980863 JE.Lundberg.182_1025373 JE.Lundberg.182_1061032 JE.Lundberg.182_1065466 JE.Lundberg.182_1151718 JE.Lundberg.182_1163060 JE.Lundberg.182_1286251 JE.Lundberg.182_1300132 JE.Lundberg.182_1322952 JE.Lundberg.182_1343513 JE.Lundberg.182_1349158 JE.Lundberg.182_1401316 JE.Lundberg.182_1452279 JE.Lundberg.182_1503748 JE.Lundberg.182_1517536 JE.Lundberg.182_1542919 JE.Lundberg.182_1690020 JE.Lundberg.183_273665 JE.Lundberg.186_307540 JE.Lundberg.186_433940 JE.Lundberg.186_434146 JE.Lundberg.187_320190 JE.Lundberg.187_722045 JE.Lundberg.187_748476 JE.Lundberg.187_748626 JE.Lundberg.187_791577 JE.Lundberg.187_833826 JE.Lundberg.187_1143629 JE.Lundberg.187_1175321 JE.Lundberg.187_1202581 JE.Lundberg.187_1202708 JE.Lundberg.187_1397725 JE.Lundberg.188_306321 JE.Lundberg.188_402465 JE.Lundberg.188_417334 JE.Lundberg.188_469947 JE.Lundberg.188_491128 JE.Lundberg.188_597634 JE.Lundberg.188_603906 JE.Lundberg.188_726222 JE.Lundberg.188_917002 JE.Lundberg.188_982926 JE.Lundberg.188_1284814 JE.Lundberg.188_1351329 JE.Lundberg.188_1418456 JE.Lundberg.188_1479438 JE.Lundberg.188_1496827 JE.Lundberg.188_1571003 JE.Lundberg.188_1708470 JE.Lundberg.188_1731213 JE.Lundberg.188_1744381 JE.Lundberg.188_1746442 JE.Lundberg.188_1748779 JE.Lundberg.189_169526 JE.Lundberg.189_169807 JE.Lundberg.189_545136 JE.Lundberg.190_771821 JE.Lundberg.190_895573 JE.Lundberg.190_941006 JE.Lundberg.190_941422 JE.Lundberg.190_1060293 JE.Lundberg.190_1335581 JE.Lundberg.191_53507 JE.Lundberg.191_53705 JE.Lundberg.191_84300 JE.Lundberg.191_112011 JE.Lundberg.191_267645 JE.Lundberg.191_287697 JE.Lundberg.191_287761 JE.Lundberg.191_290496 JE.Lundberg.191_290532 JE.Lundberg.191_307658 JE.Lundberg.191_331938 JE.Lundberg.191_359299 JE.Lundberg.191_526120 JE.Lundberg.191_669526 JE.Lundberg.191_683588 JE.Lundberg.191_684528 JE.Lundberg.191_694684 JE.Lundberg.191_694873 JE.Lundberg.191_723467 JE.Lundberg.191_768699 JE.Lundberg.191_770531 JE.Lundberg.191_775940 JE.Lundberg.191_778788 JE.Lundberg.191_785690 JE.Lundberg.191_824719 JE.Lundberg.191_851994 JE.Lundberg.191_859859 JE.Lundberg.191_876386 JE.Lundberg.191_981260 JE.Lundberg.191_983228 JE.Lundberg.191_1040138 JE.Lundberg.191_1044600 JE.Lundberg.191_1117091 JE.Lundberg.191_1141997 JE.Lundberg.191_1195743 JE.Lundberg.191_1206844 JE.Lundberg.191_1267063 JE.Lundberg.191_1316013 JE.Lundberg.191_1316194 JE.Lundberg.191_1316284 JE.Lundberg.191_1330729 JE.Lundberg.191_1365755 JE.Lundberg.191_1371032 JE.Lundberg.191_1379054 JE.Lundberg.191_1484813 JE.Lundberg.191_1543921 JE.Lundberg.191_1615047 JE.Lundberg.21_396236 JE.Lundberg.23_155650 JE.Lundberg.23_534082 JE.Lundberg.23_696345 JE.Lundberg.23_1157282 JE.Lundberg.24_574281 JE.Lundberg.24_1408176 JE.Lundberg.26_172212 JE.Lundberg.26_718505 JE.Lundberg.26_904469 JE.Lundberg.26_1421346 JE.Lundberg.28_795219 JE.Lundberg.29_169866 JE.Lundberg.29_512470 JE.Lundberg.29_567212 JE.Lundberg.29_574416 JE.Lundberg.29_947047 JE.Lundberg.29_1486443 JE.Lundberg.29_1510592 JE.Lundberg.2_306536 JE.Lundberg.2_400917 JE.Lundberg.2_449526 JE.Lundberg.2_452339 JE.Lundberg.2_498003 JE.Lundberg.2_873679 JE.Lundberg.2_1123187 JE.Lundberg.2_1295775 JE.Lundberg.2_1352657 JE.Lundberg.2_1400287 JE.Lundberg.2_1539700 JE.Lundberg.30_1658524 JE.Lundberg.31_1076299 JE.Lundberg.32_285664 JE.Lundberg.32_639659 JE.Lundberg.32_1352002 JE.Lundberg.33_138803 JE.Lundberg.33_149472 JE.Lundberg.35_252044 JE.Lundberg.36_1553509 JE.Lundberg.36_1772066 JE.Lundberg.38_1371667 JE.Lundberg.38_1371924 JE.Lundberg.38_1571903 JE.Lundberg.39_1246293 JE.Lundberg.3_1082997 JE.Lundberg.41_398068 JE.Lundberg.41_537152 JE.Lundberg.41_537471 JE.Lundberg.42_1118366 JE.Lundberg.44_169212 JE.Lundberg.44_481035 JE.Lundberg.44_1818974 JE.Lundberg.44_1834474 JE.Lundberg.45_1065194 JE.Lundberg.45_1068659 JE.Lundberg.45_1106616 JE.Lundberg.45_1170481 JE.Lundberg.47_67305 JE.Lundberg.47_229130 JE.Lundberg.47_502116 JE.Lundberg.47_560122 JE.Lundberg.47_742722 JE.Lundberg.47_1718459 JE.Lundberg.4_879891 JE.Lundberg.4_1039095 JE.Lundberg.50_390320 JE.Lundberg.50_458268 JE.Lundberg.50_509302 JE.Lundberg.50_535675 JE.Lundberg.50_791402 JE.Lundberg.50_1067363 JE.Lundberg.50_1112699 JE.Lundberg.50_1272188 JE.Lundberg.51_501150 JE.Lundberg.53_845850 JE.Lundberg.53_1052493 JE.Lundberg.53_1197348 JE.Lundberg.53_1548816 JE.Lundberg.58_1610811 JE.Lundberg.59_130925 JE.Lundberg.59_1068270 JE.Lundberg.59_1215785 JE.Lundberg.59_1819544 JE.Lundberg.60_347459 JE.Lundberg.61_136399 JE.Lundberg.62_243612 JE.Lundberg.62_489563 JE.Lundberg.62_526073 JE.Lundberg.62_948226 JE.Lundberg.62_1074783 JE.Lundberg.62_1348725 JE.Lundberg.63_222814 JE.Lundberg.63_2139550 JE.Lundberg.63_2202006 JE.Lundberg.64_223596 JE.Lundberg.65_136559 JE.Lundberg.65_557591 JE.Lundberg.65_967026 JE.Lundberg.65_1018336 JE.Lundberg.65_1118173 JE.Lundberg.65_1206729 JE.Lundberg.66_35854 JE.Lundberg.66_104086 JE.Lundberg.66_274416 JE.Lundberg.66_1506456 JE.Lundberg.67_79979 JE.Lundberg.68_137726 JE.Lundberg.68_324666 JE.Lundberg.68_337482 JE.Lundberg.68_705897 JE.Lundberg.68_718371 JE.Lundberg.68_1716002 JE.Lundberg.69_843352 JE.Lundberg.69_987494 JE.Lundberg.69_2011480 JE.Lundberg.70_280544 JE.Lundberg.70_622668 JE.Lundberg.70_728560 JE.Lundberg.71_88375 JE.Lundberg.71_474368 JE.Lundberg.71_508020 JE.Lundberg.71_1220295 JE.Lundberg.71_1629943 JE.Lundberg.73_210872 JE.Lundberg.73_1312760 JE.Lundberg.74_353017 JE.Lundberg.74_810788 JE.Lundberg.74_1777914 JE.Lundberg.74_1949275 JE.Lundberg.74_2188978 JE.Lundberg.75_49830 JE.Lundberg.75_433995 JE.Lundberg.75_825691 JE.Lundberg.75_857811 JE.Lundberg.75_1404917 JE.Lundberg.75_1428798 JE.Lundberg.76_1332051 JE.Lundberg.77_259226 JE.Lundberg.77_553332 JE.Lundberg.77_1675969 JE.Lundberg.77_1676205 JE.Lundberg.78_285057 JE.Lundberg.78_297411 JE.Lundberg.78_297551 JE.Lundberg.78_470198 JE.Lundberg.78_832972 JE.Lundberg.78_840454 JE.Lundberg.78_936829 JE.Lundberg.78_1600194 JE.Lundberg.79_417190 JE.Lundberg.79_422797 JE.Lundberg.79_551573 JE.Lundberg.79_764971 JE.Lundberg.79_865271 JE.Lundberg.79_1337074 JE.Lundberg.79_1337137 JE.Lundberg.80_89740 JE.Lundberg.80_99544 JE.Lundberg.80_154691 JE.Lundberg.80_203921 JE.Lundberg.80_403878 JE.Lundberg.80_506132 JE.Lundberg.80_656963 JE.Lundberg.80_657242 JE.Lundberg.80_694742 JE.Lundberg.80_1043899 JE.Lundberg.80_1043981 JE.Lundberg.80_1141533 JE.Lundberg.80_1297044 JE.Lundberg.80_1297289 JE.Lundberg.80_1345764 JE.Lundberg.80_1418861 JE.Lundberg.80_1484544 JE.Lundberg.81_234744 JE.Lundberg.81_239695 JE.Lundberg.81_657274 JE.Lundberg.81_665781 JE.Lundberg.81_954950 JE.Lundberg.81_1124762 JE.Lundberg.81_1330308 JE.Lundberg.82_91327 JE.Lundberg.82_140434 JE.Lundberg.84_59126 JE.Lundberg.84_200439 JE.Lundberg.84_1008506 JE.Lundberg.85_3308768 JE.Lundberg.85_3308977 JE.Lundberg.85_4332522 JE.Lundberg.86_71681 JE.Lundberg.86_359096 JE.Lundberg.86_465512 JE.Lundberg.86_514047 JE.Lundberg.86_710514 JE.Lundberg.86_791288 JE.Lundberg.86_873123 JE.Lundberg.86_873137 JE.Lundberg.86_1309387 JE.Lundberg.86_1486582 JE.Lundberg.86_1486840 JE.Lundberg.86_1492077 JE.Lundberg.86_1777596 JE.Lundberg.86_1777717 JE.Lundberg.86_1883225 JE.Lundberg.86_1889471 JE.Lundberg.87_261647 JE.Lundberg.87_360108 JE.Lundberg.87_879460 JE.Lundberg.87_1034703 JE.Lundberg.87_1467276 JE.Lundberg.87_1497173 JE.Lundberg.89_456950 JE.Lundberg.89_745061 JE.Lundberg.89_1603978 JE.Lundberg.90_54548 JE.Lundberg.90_384284 JE.Lundberg.90_718044 JE.Lundberg.90_718177 JE.Lundberg.91_408018 JE.Lundberg.92_76773 JE.Lundberg.92_288732 JE.Lundberg.92_538978 JE.Lundberg.92_913565 JE.Lundberg.92_1247706 JE.Lundberg.92_1249088 JE.Lundberg.92_1638930 JE.Lundberg.92_1644387 JE.Lundberg.92_1780455 JE.Lundberg.92_1815499 JE.Lundberg.93_70288 JE.Lundberg.93_530369 JE.Lundberg.93_1751131 JE.Lundberg.94_159069 JE.Lundberg.95_130867 JE.Lundberg.95_565352 JE.Lundberg.95_590599 JE.Lundberg.95_1518063 JE.Lundberg.95_1591747 JE.Lundberg.96_174048 JE.Lundberg.96_424631 JE.Lundberg.96_424682 JE.Lundberg.96_782046 JE.Lundberg.96_863364 JE.Lundberg.96_863588 JE.Lundberg.96_1572680 JE.Lundberg.97_36963 JE.Lundberg.97_139585 JE.Lundberg.97_313304 JE.Lundberg.97_419240 JE.Lundberg.98_70697 JE.Lundberg.98_129848 JE.Lundberg.98_336263 JE.Lundberg.98_532116 JE.Lundberg.98_537329 JE.Lundberg.98_732257 JE.Lundberg.98_753849 JE.Lundberg.98_801702 JE.Lundberg.98_872129 JE.Lundberg.98_1003530 JE.Lundberg.98_1064177 JE.Lundberg.98_1094085 JE.Lundberg.98_1264841 JE.Lundberg.98_1324449 JE.Lundberg.99_243062 JE.Lundberg.99_607072 JE.Lundberg.99_706906 JE.Lundberg.99_853425 JE.Lundberg.99_866681 JE.Lundberg.99_993171 JE.Lundberg.99_1095495 JE.Lundberg.99_1283066 JE.Lundberg.99_1735796 JE.Soil.12_1861353 JE.Soil.138_295647 JE.Soil.14_2455886 JE.Soil.15_375129 JE.Soil.15_629466 JE.Soil.15_792915 JE.Soil.15_1691779 JE.Soil.15_1713783 JE.Soil.15_1855989 JE.Soil.16_324032 JE.Soil.16_1313861 JE.Soil.16_1549899 JE.Soil.16_2416074 JE.Soil.178_472949 JE.Soil.178_524136 JE.Soil.178_716030 JE.Soil.178_881795 JE.Soil.179_230713 JE.Soil.183_235807 JE.Soil.183_297367 JE.Soil.183_392101 JE.Soil.183_400359 JE.Soil.183_400725 JE.Soil.187_34340 JE.Soil.187_53446 JE.Soil.187_162001 JE.Soil.187_162503 JE.Soil.187_244521 JE.Soil.187_258523 JE.Soil.187_300375 JE.Soil.187_300592 JE.Soil.187_498117 JE.Soil.187_557744 JE.Soil.187_584231 JE.Soil.187_776278 JE.Soil.187_816494 JE.Soil.187_832634 JE.Soil.187_832673 JE.Soil.187_869567 JE.Soil.187_899217 JE.Soil.187_910460 JE.Soil.187_1011365 JE.Soil.187_1163353 JE.Soil.187_1168922 JE.Soil.187_1181696 JE.Soil.187_1192361 JE.Soil.187_1232707 JE.Soil.187_1233032 JE.Soil.187_1272105 JE.Soil.187_1286037 JE.Soil.187_1381361 JE.Soil.187_1527747 JE.Soil.187_1570116 JE.Soil.187_1659619 JE.Soil.187_1694580 JE.Soil.187_1697583 JE.Soil.187_1699268 JE.Soil.187_1704868 JE.Soil.187_1828472 JE.Soil.188_2096197 JE.Soil.18_1736217 JE.Soil.190_483152 JE.Soil.190_3588006 JE.Soil.191_26269 JE.Soil.191_43852 JE.Soil.191_96903 JE.Soil.191_183979 JE.Soil.191_265621 JE.Soil.191_481422 JE.Soil.191_577677 JE.Soil.191_583173 JE.Soil.191_586327 JE.Soil.191_604607 JE.Soil.191_667412 JE.Soil.191_693363 JE.Soil.191_719452 JE.Soil.191_835975 JE.Soil.191_924437 JE.Soil.191_943416 JE.Soil.191_943440 JE.Soil.191_1050061 JE.Soil.191_1162141 JE.Soil.191_1248571 JE.Soil.191_1265822 JE.Soil.191_1266157 JE.Soil.191_1292694 JE.Soil.191_1363884 JE.Soil.191_1420084 JE.Soil.191_1503851 JE.Soil.191_1569498 JE.Soil.191_1639068 JE.Soil.191_1672117 JE.Soil.191_1709520 JE.Soil.191_1714436 JE.Soil.191_1722149 JE.Soil.191_1828105 JE.Soil.191_1829629 JE.Soil.191_1871005 JE.Soil.191_1871158 JE.Soil.191_1891910 JE.Soil.191_1994032 JE.Soil.191_2023509 JE.Soil.191_2035242 JE.Soil.191_2040484 JE.Soil.191_2066545 JE.Soil.191_2097330 JE.Soil.191_2163022 JE.Soil.192_71822 JE.Soil.192_171241 JE.Soil.192_1032665 JE.Soil.192_1155176 JE.Soil.192_1158336 JE.Soil.194_337143 JE.Soil.194_772635 JE.Soil.195_374522 JE.Soil.195_469732 JE.Soil.195_2040532 JE.Soil.196_36648 JE.Soil.19_59227 JE.Soil.19_168121 JE.Soil.19_354721 JE.Soil.19_484011 JE.Soil.19_648949 JE.Soil.19_659748 JE.Soil.19_836153 JE.Soil.19_991789 JE.Soil.19_1060659 JE.Soil.19_1107550 JE.Soil.19_1792568 JE.Soil.19_1805040 JE.Soil.19_1868517 JE.Soil.19_1900258 JE.Soil.19_1908060 JE.Soil.200_153876 JE.Soil.200_153887 JE.Soil.200_626177 JE.Soil.200_853097 JE.Soil.200_880846 JE.Soil.200_1543953 JE.Soil.200_1842558 JE.Soil.200_1945525 JE.Soil.202_493805 JE.Soil.202_659934 JE.Soil.204_1144845 JE.Soil.206_325553 JE.Soil.206_631480 JE.Soil.206_987656 JE.Soil.206_1123366 JE.Soil.206_1456742 JE.Soil.206_1895512 JE.Soil.20_187289 JE.Soil.20_262512 JE.Soil.20_904368 JE.Soil.20_1797137 JE.Soil.211_1680995 JE.Soil.211_2612823 JE.Soil.211_3085181 JE.Soil.211_3516105 JE.Soil.215_281445 JE.Soil.215_444356 JE.Soil.215_560487 JE.Soil.215_713334 JE.Soil.215_713466 JE.Soil.215_781435 JE.Soil.215_959559 JE.Soil.215_1106954 JE.Soil.215_1150382 JE.Soil.215_1192371 JE.Soil.215_1608057 JE.Soil.215_1631125 JE.Soil.215_1930830 JE.Soil.215_1957273 JE.Soil.215_2122963 JE.Soil.215_2228084 JE.Soil.216_476824 JE.Soil.219_30730 JE.Soil.219_618270 JE.Soil.219_629002 JE.Soil.219_629244 JE.Soil.219_695000 JE.Soil.219_695079 JE.Soil.219_824481 JE.Soil.219_1029853 JE.Soil.219_1236222 JE.Soil.219_1663251 JE.Soil.219_1707094 JE.Soil.219_1756599 JE.Soil.220_27703 JE.Soil.220_60919 JE.Soil.220_162720 JE.Soil.220_240366 JE.Soil.220_269184 JE.Soil.220_299853 JE.Soil.220_392011 JE.Soil.220_595609 JE.Soil.220_618763 JE.Soil.220_629491 JE.Soil.220_714453 JE.Soil.220_726010 JE.Soil.220_945204 JE.Soil.220_967460 JE.Soil.220_1142989 JE.Soil.220_1238370 JE.Soil.220_1390340 JE.Soil.220_1460771 JE.Soil.220_1558315 JE.Soil.220_1560953 JE.Soil.222_368637 JE.Soil.222_1503221 JE.Soil.223_11022 JE.Soil.223_44477 JE.Soil.223_103104 JE.Soil.223_198098 JE.Soil.223_271673 JE.Soil.223_273219 JE.Soil.223_357616 JE.Soil.223_368792 JE.Soil.223_369971 JE.Soil.223_504922 JE.Soil.223_542923 JE.Soil.223_596363 JE.Soil.223_784532 JE.Soil.223_806196 JE.Soil.223_1075522 JE.Soil.223_1090336 JE.Soil.223_1216633 JE.Soil.223_1216918 JE.Soil.223_1385663 JE.Soil.223_1489874 JE.Soil.223_1505182 JE.Soil.223_1544050 JE.Soil.223_1557719 JE.Soil.223_1775767 JE.Soil.223_1820902 JE.Soil.223_1876427 JE.Soil.223_2032970 JE.Soil.223_2061842 JE.Soil.223_2062084 JE.Soil.223_2081440 JE.Soil.223_2097671 JE.Soil.223_2130793 JE.Soil.223_2329195 JE.Soil.223_2375334 JE.Soil.223_2405139 JE.Soil.223_2429967 JE.Soil.223_2539409 JE.Soil.224_25441 JE.Soil.224_592023 JE.Soil.224_607054 JE.Soil.224_696513 JE.Soil.224_701553 JE.Soil.224_1241220 JE.Soil.224_1568245 JE.Soil.224_1731036 JE.Soil.224_2019681 JE.Soil.23_404274 JE.Soil.23_1406315 JE.Soil.23_1633410 JE.Soil.240_303214 JE.Soil.24_944233 JE.Soil.24_954243 JE.Soil.24_1167168 JE.Soil.24_1208529 JE.Soil.24_1791888 JE.Soil.24_1972372 JE.Soil.24_2329420 JE.Soil.24_2370190 JE.Soil.24_2417610 JE.Soil.24_2757439 JE.Soil.24_2773488 JE.Soil.24_2877169 JE.Soil.256_97924 JE.Soil.262_179493 JE.Soil.264_110080 JE.Soil.270_39485 JE.Soil.27_523391 JE.Soil.283_916995 JE.Soil.28_94023 JE.Soil.28_646428 JE.Soil.28_1369843 JE.Soil.28_2140072 JE.Soil.28_2245301 JE.Soil.28_3114526 JE.Soil.28_3316586 JE.Soil.28_3413735 JE.Soil.28_3675374 JE.Soil.2_845100 JE.Soil.314_122076 JE.Soil.314_122100 JE.Soil.314_1488469 JE.Soil.314_1489147 JE.Soil.32_34605 JE.Soil.32_43921 JE.Soil.32_92099 JE.Soil.32_142497 JE.Soil.32_150574 JE.Soil.32_154736 JE.Soil.32_743762 JE.Soil.32_1195939 JE.Soil.32_1297183 JE.Soil.32_1308711 JE.Soil.32_1382548 JE.Soil.32_1410093 JE.Soil.32_1417319 JE.Soil.32_1532019 JE.Soil.34_855983 JE.Soil.35_444688 JE.Soil.36_5635 JE.Soil.36_1064972 JE.Soil.36_1830719 JE.Soil.36_1939078 JE.Soil.39_977731 JE.Soil.39_1212491 JE.Soil.39_1526115 JE.Soil.39_1752529 JE.Soil.39_1752961 JE.Soil.39_2203797 JE.Soil.39_2232866 JE.Soil.39_2729238 JE.Soil.39_2734420 JE.Soil.39_2777978 JE.Soil.39_3052923 JE.Soil.39_3526813 JE.Soil.39_3543005 JE.Soil.39_3545574 JE.Soil.3_220567 JE.Soil.3_257855 JE.Soil.3_314909 JE.Soil.3_738617 JE.Soil.3_782076 JE.Soil.3_1271537 JE.Soil.3_1384848 JE.Soil.3_1405530 JE.Soil.3_1429043 JE.Soil.3_1832153 JE.Soil.3_2254501 JE.Soil.3_2276438 JE.Soil.3_2300884 JE.Soil.40_184254 JE.Soil.40_1231310 JE.Soil.42_775985 JE.Soil.42_1535833 JE.Soil.43_529627 JE.Soil.43_542597 JE.Soil.43_571566 JE.Soil.43_600045 JE.Soil.43_600201 JE.Soil.43_631133 JE.Soil.43_1016830 JE.Soil.43_1211610 JE.Soil.43_2233447 JE.Soil.43_2358731 JE.Soil.43_2534280 JE.Soil.43_2593271 JE.Soil.43_2708062 JE.Soil.43_2751284 JE.Soil.43_2866402 JE.Soil.43_2904609 JE.Soil.43_3175370 JE.Soil.43_3275387 JE.Soil.44_140960 JE.Soil.44_558911 JE.Soil.44_715362 JE.Soil.44_866804 JE.Soil.44_989953 JE.Soil.44_1112052 JE.Soil.44_1343900 JE.Soil.44_2118936 JE.Soil.44_2382898 JE.Soil.44_2730868 JE.Soil.46_2489972 JE.Soil.47_1404962 JE.Soil.47_2737143 JE.Soil.48_2327 JE.Soil.48_734013 JE.Soil.48_812749 JE.Soil.48_830460 JE.Soil.48_1229265 JE.Soil.48_1285218 JE.Soil.48_1296242 JE.Soil.48_1821025 JE.Soil.48_2173074 JE.Soil.4_805686 JE.Soil.4_1120903 JE.Soil.4_1469368 JE.Soil.4_2530956 JE.Soil.4_2689242 JE.Soil.56_1118680 JE.Soil.59_166716 JE.Soil.59_2304112 JE.Soil.59_2505687 JE.Soil.6_701027 JE.Soil.6_1238109 JE.Soil.75_304731 JE.Soil.75_465207 JE.Soil.75_1340337 JE.Soil.75_1823511 JE.Soil.75_2291766 JE.Soil.75_2291796 JE.Soil.75_3044691 JE.Soil.75_3078977 JE.Soil.7_21467 JE.Soil.7_36934 JE.Soil.7_277302 JE.Soil.7_368817 JE.Soil.7_417956 JE.Soil.7_436328 JE.Soil.7_750485 JE.Soil.7_823369 JE.Soil.7_1029581 JE.Soil.7_1114687 JE.Soil.8_277546 JE.Soil.8_993338 JE.Soil.8_1356409 JE.Soil.8_1959543 JE.Soil.8_2259679 JE.Lundberg.101_85357 JE.Lundberg.101_276857 JE.Lundberg.101_329337 JE.Lundberg.101_631454 JE.Lundberg.101_652551 JE.Lundberg.102_599729 JE.Lundberg.102_981683 JE.Lundberg.102_1593537 JE.Lundberg.103_714355 JE.Lundberg.103_1318676 JE.Lundberg.104_1442724 JE.Lundberg.104_1554341 JE.Lundberg.106_71537 JE.Lundberg.106_142126 JE.Lundberg.106_771233 JE.Lundberg.107_48195 JE.Lundberg.107_714865 JE.Lundberg.107_805745 JE.Lundberg.107_2072474 JE.Lundberg.107_2547410 JE.Lundberg.107_2600623 JE.Lundberg.108_475531 JE.Lundberg.109_496994 JE.Lundberg.10_718943 JE.Lundberg.112_368748 JE.Lundberg.112_1317846 JE.Lundberg.112_1365061 JE.Lundberg.113_242003 JE.Lundberg.113_527300 JE.Lundberg.113_1104887 JE.Lundberg.114_873046 JE.Lundberg.115_858583 JE.Lundberg.116_125478 JE.Lundberg.116_232144 JE.Lundberg.116_1119522 JE.Lundberg.116_1824015 JE.Lundberg.119_655206 JE.Lundberg.119_1603994 JE.Lundberg.119_1857163 JE.Lundberg.121_554892 JE.Lundberg.15_622370 JE.Lundberg.169_14357 JE.Lundberg.169_125529 JE.Lundberg.169_155628 JE.Lundberg.169_211254 JE.Lundberg.169_340014 JE.Lundberg.169_573578 JE.Lundberg.169_731952 JE.Lundberg.169_813330 JE.Lundberg.169_877185 JE.Lundberg.169_1108304 JE.Lundberg.169_1171770 JE.Lundberg.169_1172005 JE.Lundberg.169_1223704 JE.Lundberg.169_1374265 JE.Lundberg.169_1460868 JE.Lundberg.169_1500646 JE.Lundberg.169_1526146 JE.Lundberg.169_1701064 JE.Lundberg.16_123201 JE.Lundberg.16_185672 JE.Lundberg.170_145675 JE.Lundberg.170_286548 JE.Lundberg.170_292548 JE.Lundberg.170_417199 JE.Lundberg.170_471201 JE.Lundberg.170_503209 JE.Lundberg.170_503233 JE.Lundberg.170_669231 JE.Lundberg.170_674556 JE.Lundberg.170_735196 JE.Lundberg.170_735305 JE.Lundberg.170_763075 JE.Lundberg.171_1211559 JE.Lundberg.171_1211613 JE.Lundberg.171_1336525 JE.Lundberg.171_1764209 JE.Lundberg.171_1764331 JE.Lundberg.172_283254 JE.Lundberg.172_372286 JE.Lundberg.172_377740 JE.Lundberg.172_906570 JE.Lundberg.172_927020 JE.Lundberg.172_943086 JE.Lundberg.172_1118437 JE.Lundberg.172_1125321 JE.Lundberg.172_1232806 JE.Lundberg.172_1339808 JE.Lundberg.172_1393067 JE.Lundberg.173_5751 JE.Lundberg.173_52432 JE.Lundberg.173_135407 JE.Lundberg.173_206497 JE.Lundberg.173_284124 JE.Lundberg.173_284353 JE.Lundberg.173_311374 JE.Lundberg.173_346243 JE.Lundberg.173_374836 JE.Lundberg.173_402978 JE.Lundberg.173_409189 JE.Lundberg.173_409459 JE.Lundberg.173_445486 JE.Lundberg.173_481140 JE.Lundberg.173_481468 JE.Lundberg.173_570995 JE.Lundberg.173_631092 JE.Lundberg.173_687310 JE.Lundberg.173_703331 JE.Lundberg.173_708563 JE.Lundberg.173_764842 JE.Lundberg.173_773030 JE.Lundberg.173_776861 JE.Lundberg.173_780753 JE.Lundberg.173_886410 JE.Lundberg.173_969052 JE.Lundberg.173_976729 JE.Lundberg.173_1049199 JE.Lundberg.173_1158429 JE.Lundberg.173_1220611 JE.Lundberg.173_1232553 JE.Lundberg.173_1254587 JE.Lundberg.173_1254717 JE.Lundberg.173_1494624 JE.Lundberg.173_1502410 JE.Lundberg.173_1563291 JE.Lundberg.173_1568456 JE.Lundberg.173_1571615 JE.Lundberg.173_1589386 JE.Lundberg.173_1615443 JE.Lundberg.174_409278 JE.Lundberg.174_409556 JE.Lundberg.174_590931 JE.Lundberg.174_1087215 JE.Lundberg.175_404248 JE.Lundberg.175_859754 JE.Lundberg.175_860119 JE.Lundberg.175_907557 JE.Lundberg.175_1087229 JE.Lundberg.175_1088920 JE.Lundberg.175_1223583 JE.Lundberg.175_1267110 JE.Lundberg.175_1267205 JE.Lundberg.176_527313 JE.Lundberg.176_527413 JE.Lundberg.176_621931 JE.Lundberg.178_58616 JE.Lundberg.178_144114 JE.Lundberg.178_162145 JE.Lundberg.178_179607 JE.Lundberg.178_283222 JE.Lundberg.178_325318 JE.Lundberg.178_383804 JE.Lundberg.178_491720 JE.Lundberg.178_526397 JE.Lundberg.178_526451 JE.Lundberg.178_606129 JE.Lundberg.178_615958 JE.Lundberg.178_616208 JE.Lundberg.17_253050 JE.Lundberg.17_1008686 JE.Lundberg.17_1153506 JE.Lundberg.17_1238391 JE.Lundberg.181_251708 JE.Lundberg.181_646549 JE.Lundberg.181_914310 JE.Lundberg.181_969360 JE.Lundberg.181_1150904 JE.Lundberg.181_1155974 JE.Lundberg.182_157264 JE.Lundberg.182_275282 JE.Lundberg.182_345235 JE.Lundberg.182_350381 JE.Lundberg.182_777580 JE.Lundberg.182_777770 JE.Lundberg.182_1028479 JE.Lundberg.182_1076322 JE.Lundberg.182_1693154 JE.Lundberg.182_1693309 JE.Lundberg.183_1087305 JE.Lundberg.187_48472 JE.Lundberg.187_108289 JE.Lundberg.187_475591 JE.Lundberg.187_880927 JE.Lundberg.187_1056534 JE.Lundberg.187_1066743 JE.Lundberg.187_1170567 JE.Lundberg.187_1382631 JE.Lundberg.187_1436641 JE.Lundberg.187_1536297 JE.Lundberg.187_1576007 JE.Lundberg.187_1576267 JE.Lundberg.188_260732 JE.Lundberg.188_346970 JE.Lundberg.188_347040 JE.Lundberg.188_363379 JE.Lundberg.188_364226 JE.Lundberg.188_444443 JE.Lundberg.188_606549 JE.Lundberg.188_729744 JE.Lundberg.188_1059894 JE.Lundberg.188_1060031 JE.Lundberg.188_1132364 JE.Lundberg.188_1242661 JE.Lundberg.188_1345579 JE.Lundberg.188_1346008 JE.Lundberg.188_1359633 JE.Lundberg.188_1594578 JE.Lundberg.188_1629501 JE.Lundberg.189_987727 JE.Lundberg.190_200920 JE.Lundberg.190_208998 JE.Lundberg.190_279458 JE.Lundberg.191_157741 JE.Lundberg.191_249911 JE.Lundberg.191_250153 JE.Lundberg.191_503774 JE.Lundberg.191_503975 JE.Lundberg.191_560272 JE.Lundberg.191_742552 JE.Lundberg.191_807186 JE.Lundberg.191_953762 JE.Lundberg.191_954008 JE.Lundberg.191_989838 JE.Lundberg.191_1498486 JE.Lundberg.191_1526811 JE.Lundberg.19_554472 JE.Lundberg.19_713397 JE.Lundberg.23_759080 JE.Lundberg.25_337992 JE.Lundberg.26_336439 JE.Lundberg.28_258136 JE.Lundberg.29_450578 JE.Lundberg.29_450659 JE.Lundberg.29_621268 JE.Lundberg.29_621408 JE.Lundberg.31_1193795 JE.Lundberg.31_1332927 JE.Lundberg.31_1352703 JE.Lundberg.31_1404812 JE.Lundberg.31_1615727 JE.Lundberg.32_148422 JE.Lundberg.32_151950 JE.Lundberg.32_193853 JE.Lundberg.32_193990 JE.Lundberg.32_806723 JE.Lundberg.32_1195788 JE.Lundberg.32_1268038 JE.Lundberg.34_1064751 JE.Lundberg.34_1070285 JE.Lundberg.35_770773 JE.Lundberg.35_1289333 JE.Lundberg.38_397104 JE.Lundberg.38_422955 JE.Lundberg.38_612634 JE.Lundberg.38_1648447 JE.Lundberg.41_1456869 JE.Lundberg.42_149732 JE.Lundberg.42_349961 JE.Lundberg.42_355434 JE.Lundberg.43_11113 JE.Lundberg.44_165535 JE.Lundberg.44_320016 JE.Lundberg.44_813692 JE.Lundberg.44_945471 JE.Lundberg.44_1470919 JE.Lundberg.44_1470970 JE.Lundberg.44_1552201 JE.Lundberg.44_1643150 JE.Lundberg.46_85190 JE.Lundberg.46_818734 JE.Lundberg.46_1084233 JE.Lundberg.46_1296932 JE.Lundberg.47_218120 JE.Lundberg.47_397591 JE.Lundberg.47_1429286 JE.Lundberg.47_1771984 JE.Lundberg.47_1772082 JE.Lundberg.48_1544194 JE.Lundberg.49_201983 JE.Lundberg.49_204064 JE.Lundberg.49_285847 JE.Lundberg.49_435118 JE.Lundberg.49_464610 JE.Lundberg.49_578169 JE.Lundberg.49_1069856 JE.Lundberg.49_1168207 JE.Lundberg.49_1297044 JE.Lundberg.49_1447764 JE.Lundberg.50_40337 JE.Lundberg.50_118772 JE.Lundberg.50_314724 JE.Lundberg.50_331780 JE.Lundberg.50_396761 JE.Lundberg.50_535938 JE.Lundberg.50_537537 JE.Lundberg.50_723057 JE.Lundberg.50_727284 JE.Lundberg.50_862650 JE.Lundberg.50_928196 JE.Lundberg.50_940040 JE.Lundberg.50_1024748 JE.Lundberg.50_1036290 JE.Lundberg.50_1039975 JE.Lundberg.50_1056792 JE.Lundberg.50_1059953 JE.Lundberg.50_1364258 JE.Lundberg.51_13590 JE.Lundberg.51_915506 JE.Lundberg.51_1720066 JE.Lundberg.52_165095 JE.Lundberg.52_268774 JE.Lundberg.52_346583 JE.Lundberg.52_346585 JE.Lundberg.52_573698 JE.Lundberg.52_823578 JE.Lundberg.52_916097 JE.Lundberg.52_939881 JE.Lundberg.52_1068262 JE.Lundberg.52_1331696 JE.Lundberg.52_1598785 JE.Lundberg.53_171777 JE.Lundberg.53_188327 JE.Lundberg.53_324315 JE.Lundberg.53_801442 JE.Lundberg.53_1274381 JE.Lundberg.53_1516266 JE.Lundberg.53_1537409 JE.Lundberg.53_1565265 JE.Lundberg.53_1617514 JE.Lundberg.53_1644280 JE.Lundberg.53_1661464 JE.Lundberg.53_1757582 JE.Lundberg.53_2327191 JE.Lundberg.53_2344219 JE.Lundberg.54_767803 JE.Lundberg.54_795109 JE.Lundberg.54_1046271 JE.Lundberg.54_1402961 JE.Lundberg.54_1625960 JE.Lundberg.55_532024 JE.Lundberg.55_1387566 JE.Lundberg.55_1554880 JE.Lundberg.56_89607 JE.Lundberg.56_382110 JE.Lundberg.56_439654 JE.Lundberg.56_524352 JE.Lundberg.56_1632169 JE.Lundberg.56_1655756 JE.Lundberg.57_2058354 JE.Lundberg.58_100845 JE.Lundberg.58_396056 JE.Lundberg.58_420243 JE.Lundberg.58_733978 JE.Lundberg.58_806960 JE.Lundberg.58_827913 JE.Lundberg.58_1278348 JE.Lundberg.58_1518044 JE.Lundberg.58_1564993 JE.Lundberg.58_1570279 JE.Lundberg.58_1659646 JE.Lundberg.58_1902730 JE.Lundberg.59_117128 JE.Lundberg.59_277863 JE.Lundberg.59_415174 JE.Lundberg.59_566101 JE.Lundberg.59_928875 JE.Lundberg.59_962864 JE.Lundberg.59_1080798 JE.Lundberg.59_1134016 JE.Lundberg.59_1160414 JE.Lundberg.59_1170648 JE.Lundberg.59_1249932 JE.Lundberg.59_1263354 JE.Lundberg.59_1263479 JE.Lundberg.59_1390983 JE.Lundberg.59_1439724 JE.Lundberg.59_1460471 JE.Lundberg.59_1460593 JE.Lundberg.59_1539589 JE.Lundberg.59_1670476 JE.Lundberg.59_1742583 JE.Lundberg.59_1969550 JE.Lundberg.59_1970482 JE.Lundberg.59_2009486 JE.Lundberg.59_2176124 JE.Lundberg.61_34972 JE.Lundberg.61_45893 JE.Lundberg.61_122780 JE.Lundberg.61_123920 JE.Lundberg.61_243045 JE.Lundberg.61_243077 JE.Lundberg.61_249966 JE.Lundberg.61_515492 JE.Lundberg.61_793577 JE.Lundberg.61_940587 JE.Lundberg.61_1023404 JE.Lundberg.61_1333769 JE.Lundberg.61_1333883 JE.Lundberg.61_1359104 JE.Lundberg.61_1397281 JE.Lundberg.61_1586853 JE.Lundberg.61_1888738 JE.Lundberg.61_1921023 JE.Lundberg.61_1921333 JE.Lundberg.62_53576 JE.Lundberg.62_181512 JE.Lundberg.62_249887 JE.Lundberg.62_315184 JE.Lundberg.62_329600 JE.Lundberg.62_330948 JE.Lundberg.62_415575 JE.Lundberg.62_449985 JE.Lundberg.62_464916 JE.Lundberg.62_478766 JE.Lundberg.62_518941 JE.Lundberg.62_563711 JE.Lundberg.62_767982 JE.Lundberg.62_795765 JE.Lundberg.62_974116 JE.Lundberg.62_974250 JE.Lundberg.62_1033366 JE.Lundberg.62_1085132 JE.Lundberg.62_1138590 JE.Lundberg.62_1139708 JE.Lundberg.62_1144470 JE.Lundberg.62_1158815 JE.Lundberg.62_1420222 JE.Lundberg.62_1547563 JE.Lundberg.62_1642255 JE.Lundberg.62_1732347 JE.Lundberg.63_135633 JE.Lundberg.63_499669 JE.Lundberg.63_928940 JE.Lundberg.63_1027901 JE.Lundberg.63_1338354 JE.Lundberg.63_1351735 JE.Lundberg.63_1392565 JE.Lundberg.63_1588880 JE.Lundberg.64_49253 JE.Lundberg.64_359405 JE.Lundberg.64_910227 JE.Lundberg.64_987861 JE.Lundberg.64_1034329 JE.Lundberg.64_1054625 JE.Lundberg.64_1094465 JE.Lundberg.64_1304991 JE.Lundberg.64_2227775 JE.Lundberg.64_2410645 JE.Lundberg.65_28218 JE.Lundberg.65_88923 JE.Lundberg.65_112758 JE.Lundberg.65_409769 JE.Lundberg.65_557368 JE.Lundberg.65_571975 JE.Lundberg.65_835332 JE.Lundberg.65_1056120 JE.Lundberg.65_1077441 JE.Lundberg.65_1118090 JE.Lundberg.65_1255692 JE.Lundberg.65_1266885 JE.Lundberg.65_1271628 JE.Lundberg.65_1412566 JE.Lundberg.65_1558094 JE.Lundberg.65_1601767 JE.Lundberg.66_1804378 JE.Lundberg.66_1907603 JE.Lundberg.67_7495 JE.Lundberg.67_38310 JE.Lundberg.67_231709 JE.Lundberg.67_399922 JE.Lundberg.67_400168 JE.Lundberg.67_1053329 JE.Lundberg.67_1262372 JE.Lundberg.67_1381748 JE.Lundberg.67_1515332 JE.Lundberg.67_1652688 JE.Lundberg.67_1684950 JE.Lundberg.67_1695713 JE.Lundberg.67_1697428 JE.Lundberg.68_107464 JE.Lundberg.68_163894 JE.Lundberg.68_181215 JE.Lundberg.68_374925 JE.Lundberg.68_430995 JE.Lundberg.68_471264 JE.Lundberg.68_471518 JE.Lundberg.68_519895 JE.Lundberg.68_660492 JE.Lundberg.68_753973 JE.Lundberg.68_1132987 JE.Lundberg.68_1289998 JE.Lundberg.68_1383502 JE.Lundberg.68_1455133 JE.Lundberg.68_1545253 JE.Lundberg.68_1545415 JE.Lundberg.68_1585900 JE.Lundberg.68_1666417 JE.Lundberg.68_1921989 JE.Lundberg.68_2090684 JE.Lundberg.68_2136730 JE.Lundberg.68_2160307 JE.Lundberg.68_2171250 JE.Lundberg.68_2189978 JE.Lundberg.69_72839 JE.Lundberg.69_382494 JE.Lundberg.69_547974 JE.Lundberg.69_923482 JE.Lundberg.70_24164 JE.Lundberg.70_68265 JE.Lundberg.70_228443 JE.Lundberg.70_230696 JE.Lundberg.70_526041 JE.Lundberg.70_586600 JE.Lundberg.70_767696 JE.Lundberg.70_781268 JE.Lundberg.70_836994 JE.Lundberg.70_864283 JE.Lundberg.70_1338125 JE.Lundberg.70_1472326 JE.Lundberg.70_1526324 JE.Lundberg.70_1669144 JE.Lundberg.70_1714089 JE.Lundberg.71_68751 JE.Lundberg.71_151665 JE.Lundberg.71_156637 JE.Lundberg.71_379953 JE.Lundberg.71_425890 JE.Lundberg.71_452668 JE.Lundberg.71_522222 JE.Lundberg.71_558971 JE.Lundberg.71_559127 JE.Lundberg.71_585891 JE.Lundberg.71_648621 JE.Lundberg.71_916976 JE.Lundberg.71_970527 JE.Lundberg.71_1015322 JE.Lundberg.71_1102726 JE.Lundberg.71_1221125 JE.Lundberg.71_1260108 JE.Lundberg.71_1348970 JE.Lundberg.71_1406898 JE.Lundberg.71_1414485 JE.Lundberg.71_1418381 JE.Lundberg.71_1443106 JE.Lundberg.71_1449808 JE.Lundberg.71_1671999 JE.Lundberg.71_1739643 JE.Lundberg.71_1896378 JE.Lundberg.72_484717 JE.Lundberg.73_216175 JE.Lundberg.73_261600 JE.Lundberg.73_372346 JE.Lundberg.73_451982 JE.Lundberg.73_452144 JE.Lundberg.73_466679 JE.Lundberg.73_466815 JE.Lundberg.73_581068 JE.Lundberg.73_622389 JE.Lundberg.73_642150 JE.Lundberg.74_214167 JE.Lundberg.74_459762 JE.Lundberg.74_544801 JE.Lundberg.74_1391621 JE.Lundberg.74_1485968 JE.Lundberg.74_1486063 JE.Lundberg.74_1791629 JE.Lundberg.74_1980292 JE.Lundberg.74_2384554 JE.Lundberg.75_782938 JE.Lundberg.75_783107 JE.Lundberg.75_1307179 JE.Lundberg.76_88160 JE.Lundberg.76_235924 JE.Lundberg.76_390535 JE.Lundberg.76_776049 JE.Lundberg.76_776203 JE.Lundberg.76_1313574 JE.Lundberg.76_1615707 JE.Lundberg.76_1672270 JE.Lundberg.76_1672453 JE.Lundberg.77_57256 JE.Lundberg.77_57534 JE.Lundberg.77_380122 JE.Lundberg.77_385810 JE.Lundberg.77_432655 JE.Lundberg.77_642070 JE.Lundberg.77_845223 JE.Lundberg.77_1423821 JE.Lundberg.77_1444531 JE.Lundberg.77_1651296 JE.Lundberg.77_2149594 JE.Lundberg.78_780560 JE.Lundberg.78_880529 JE.Lundberg.79_120321 JE.Lundberg.79_171218 JE.Lundberg.79_186261 JE.Lundberg.79_308955 JE.Lundberg.79_353708 JE.Lundberg.79_475226 JE.Lundberg.79_510219 JE.Lundberg.79_736713 JE.Lundberg.79_736831 JE.Lundberg.79_1039100 JE.Lundberg.79_1039271 JE.Lundberg.79_1144930 JE.Lundberg.79_1313684 JE.Lundberg.79_1489626 JE.Lundberg.79_1623375 JE.Lundberg.7_1268835 JE.Lundberg.80_1381 JE.Lundberg.80_73261 JE.Lundberg.80_117507 JE.Lundberg.80_127355 JE.Lundberg.80_204713 JE.Lundberg.80_228245 JE.Lundberg.80_239358 JE.Lundberg.80_295286 JE.Lundberg.80_378135 JE.Lundberg.80_384031 JE.Lundberg.80_416722 JE.Lundberg.80_461664 JE.Lundberg.80_539455 JE.Lundberg.80_558058 JE.Lundberg.80_563279 JE.Lundberg.80_604732 JE.Lundberg.80_707693 JE.Lundberg.80_818704 JE.Lundberg.80_1013704 JE.Lundberg.80_1025971 JE.Lundberg.80_1031450 JE.Lundberg.80_1065120 JE.Lundberg.80_1093743 JE.Lundberg.80_1093759 JE.Lundberg.80_1121564 JE.Lundberg.80_1121753 JE.Lundberg.80_1156925 JE.Lundberg.80_1160584 JE.Lundberg.80_1234624 JE.Lundberg.80_1307031 JE.Lundberg.80_1356250 JE.Lundberg.80_1462464 JE.Lundberg.80_1545382 JE.Lundberg.80_1545645 JE.Lundberg.81_1501869 JE.Lundberg.81_1737367 JE.Lundberg.82_104446 JE.Lundberg.82_189654 JE.Lundberg.82_292086 JE.Lundberg.82_883540 JE.Lundberg.82_920236 JE.Lundberg.84_1158248 JE.Lundberg.85_161646 JE.Lundberg.85_931874 JE.Lundberg.85_1222697 JE.Lundberg.85_1222940 JE.Lundberg.85_2263857 JE.Lundberg.85_2464641 JE.Lundberg.85_3622543 JE.Lundberg.85_4278556 JE.Lundberg.85_4978839 JE.Lundberg.85_5735166 JE.Lundberg.86_16266 JE.Lundberg.86_24820 JE.Lundberg.86_61099 JE.Lundberg.86_61321 JE.Lundberg.86_61374 JE.Lundberg.86_207093 JE.Lundberg.86_218252 JE.Lundberg.86_242108 JE.Lundberg.86_248951 JE.Lundberg.86_363733 JE.Lundberg.86_367188 JE.Lundberg.86_651995 JE.Lundberg.86_690689 JE.Lundberg.86_978631 JE.Lundberg.86_1080807 JE.Lundberg.86_1091500 JE.Lundberg.86_1202133 JE.Lundberg.86_1295148 JE.Lundberg.86_1693586 JE.Lundberg.86_1922598 JE.Lundberg.88_447451 JE.Lundberg.88_780243 JE.Lundberg.88_781181 JE.Lundberg.88_933547 JE.Lundberg.88_1014670 JE.Lundberg.88_1242078 JE.Lundberg.88_1365476 JE.Lundberg.89_20738 JE.Lundberg.89_46794 JE.Lundberg.89_46873 JE.Lundberg.89_71106 JE.Lundberg.89_84222 JE.Lundberg.89_173374 JE.Lundberg.89_255873 JE.Lundberg.89_339665 JE.Lundberg.89_348511 JE.Lundberg.89_359310 JE.Lundberg.89_545339 JE.Lundberg.89_830530 JE.Lundberg.89_842460 JE.Lundberg.89_914276 JE.Lundberg.89_994243 JE.Lundberg.89_1052509 JE.Lundberg.89_1157635 JE.Lundberg.89_1210662 JE.Lundberg.89_1210687 JE.Lundberg.89_1217562 JE.Lundberg.89_1412219 JE.Lundberg.89_1511491 JE.Lundberg.89_1669370 JE.Lundberg.89_1737414 JE.Lundberg.89_1743526 JE.Lundberg.90_90169 JE.Lundberg.90_594712 JE.Lundberg.91_297825 JE.Lundberg.91_315833 JE.Lundberg.91_351840 JE.Lundberg.91_475628 JE.Lundberg.91_974437 JE.Lundberg.91_1149873 JE.Lundberg.91_1481054 JE.Lundberg.91_1636070 JE.Lundberg.91_1742303 JE.Lundberg.91_1777704 JE.Lundberg.92_593268 JE.Lundberg.92_1645773 JE.Lundberg.93_1177676 JE.Lundberg.93_1948794 JE.Lundberg.94_433486 JE.Lundberg.94_594396 JE.Lundberg.94_763201 JE.Lundberg.94_988136 JE.Lundberg.94_1248730 JE.Lundberg.95_189704 JE.Lundberg.95_313291 JE.Lundberg.95_764385 JE.Lundberg.95_1299141 JE.Lundberg.95_1299157 JE.Lundberg.95_1522487 JE.Lundberg.95_1594947 JE.Lundberg.96_178992 JE.Lundberg.96_930195 JE.Lundberg.97_664770 JE.Lundberg.98_151033 JE.Lundberg.98_262175 JE.Lundberg.98_286121 JE.Lundberg.98_755948 JE.Lundberg.98_834504 JE.Lundberg.98_955873 JE.Lundberg.98_976867 JE.Soil.14_246958 JE.Soil.14_2592538 JE.Soil.15_367553 JE.Soil.15_476573 JE.Soil.15_579427 JE.Soil.15_1058630 JE.Soil.15_1915163 JE.Soil.15_2001026 JE.Soil.178_812852 JE.Soil.179_430325 JE.Soil.179_703227 JE.Soil.182_1193691 JE.Soil.182_1349337 JE.Soil.183_659822 JE.Soil.183_660027 JE.Soil.183_680214 JE.Soil.183_919092 JE.Soil.183_924977 JE.Soil.183_1085480 JE.Soil.183_1524938 JE.Soil.184_938055 JE.Soil.186_669991 JE.Soil.186_689830 JE.Soil.186_751299 JE.Soil.186_1168549 JE.Soil.186_1374172 JE.Soil.187_65514 JE.Soil.187_537126 JE.Soil.187_650513 JE.Soil.187_651082 JE.Soil.187_828057 JE.Soil.187_871723 JE.Soil.187_891390 JE.Soil.187_1046464 JE.Soil.187_1190914 JE.Soil.187_1449172 JE.Soil.187_1464356 JE.Soil.187_1684395 JE.Soil.187_1840374 JE.Soil.18_838378 JE.Soil.190_111977 JE.Soil.190_2065721 JE.Soil.191_86773 JE.Soil.191_418762 JE.Soil.191_499825 JE.Soil.191_1237594 JE.Soil.191_1290292 JE.Soil.191_1312000 JE.Soil.191_1343615 JE.Soil.191_1559653 JE.Soil.191_1710062 JE.Soil.191_2099448 JE.Soil.191_2146646 JE.Soil.192_345822 JE.Soil.194_1312723 JE.Soil.194_4358864 JE.Soil.194_4702822 JE.Soil.195_609602 JE.Soil.195_1556872 JE.Soil.195_2076183 JE.Soil.195_2189082 JE.Soil.198_649865 JE.Soil.198_798904 JE.Soil.199_377267 JE.Soil.199_999352 JE.Soil.19_983410 JE.Soil.204_1718474 JE.Soil.210_33552 JE.Soil.210_107799 JE.Soil.211_418905 JE.Soil.211_2420483 JE.Soil.214_2132730 JE.Soil.215_152066 JE.Soil.215_283763 JE.Soil.215_327490 JE.Soil.215_1310317 JE.Soil.215_1345130 JE.Soil.215_2053550 JE.Soil.218_870385 JE.Soil.218_1445816 JE.Soil.218_1476920 JE.Soil.219_144383 JE.Soil.219_591885 JE.Soil.219_666139 JE.Soil.219_1163932 JE.Soil.219_1243419 JE.Soil.219_1610607 JE.Soil.219_1704299 JE.Soil.219_1810327 JE.Soil.220_829407 JE.Soil.222_1762365 JE.Soil.223_1442901 JE.Soil.223_1577964 JE.Soil.224_566044 JE.Soil.224_566259 JE.Soil.224_566554 JE.Soil.224_1906668 JE.Soil.22_1766476 JE.Soil.22_1781807 JE.Soil.23_311465 JE.Soil.23_352509 JE.Soil.23_1518235 JE.Soil.23_1756640 JE.Soil.24_183199 JE.Soil.26_985711 JE.Soil.27_1258968 JE.Soil.27_3462562 JE.Soil.2_77141 JE.Soil.2_551671 JE.Soil.2_2154386 JE.Soil.314_151056 JE.Soil.314_518797 JE.Soil.34_2484948 JE.Soil.34_2915646 JE.Soil.35_132771 JE.Soil.35_3767739 JE.Soil.38_497516 JE.Soil.38_1701674 JE.Soil.39_298896 JE.Soil.39_370156 JE.Soil.39_568054 JE.Soil.39_1507057 JE.Soil.39_2942940 JE.Soil.3_65165 JE.Soil.3_586955 JE.Soil.3_681644 JE.Soil.3_1020000 JE.Soil.3_1044355 JE.Soil.3_1055710 JE.Soil.3_1253914 JE.Soil.3_1525622 JE.Soil.3_1853623 JE.Soil.3_1860185 JE.Soil.3_2146399 JE.Soil.3_2246260 JE.Soil.3_2443086 JE.Soil.40_2562112 JE.Soil.42_2097956 JE.Soil.43_73536 JE.Soil.43_216606 JE.Soil.43_308800 JE.Soil.43_662848 JE.Soil.43_853897 JE.Soil.44_1144273 JE.Soil.46_2096650 JE.Soil.46_2669472 JE.Soil.47_19075 JE.Soil.47_233950 JE.Soil.47_817471 JE.Soil.47_1733104 JE.Soil.47_1733204 JE.Soil.47_2098109 JE.Soil.47_2292901 JE.Soil.4_1291251 JE.Soil.59_24176 JE.Soil.59_2222746 JE.Soil.59_2258026 JE.Soil.6_735767 JE.Soil.6_2306188 JE.Soil.7_904600 JE.Lundberg.100_49906 JE.Lundberg.100_85971 JE.Lundberg.100_178988 JE.Lundberg.100_215720 JE.Lundberg.100_440476 JE.Lundberg.100_469328 JE.Lundberg.100_685136 JE.Lundberg.101_28292 JE.Lundberg.101_637427 JE.Lundberg.101_1344529 JE.Lundberg.101_1410134 JE.Lundberg.101_1422826 JE.Lundberg.102_732082 JE.Lundberg.104_208007 JE.Lundberg.106_436707 JE.Lundberg.106_1313349 JE.Lundberg.107_151926 JE.Lundberg.107_151932 JE.Lundberg.107_299577 JE.Lundberg.107_479067 JE.Lundberg.107_517046 JE.Lundberg.107_526078 JE.Lundberg.107_1083875 JE.Lundberg.107_1343693 JE.Lundberg.107_1388649 JE.Lundberg.107_1463327 JE.Lundberg.107_1596144 JE.Lundberg.107_1778610 JE.Lundberg.107_1871540 JE.Lundberg.107_1892866 JE.Lundberg.107_1998868 JE.Lundberg.107_2524377 JE.Lundberg.107_2652249 JE.Lundberg.10_566944 JE.Lundberg.10_893599 JE.Lundberg.110_1539042 JE.Lundberg.112_774735 JE.Lundberg.112_1211788 JE.Lundberg.113_159182 JE.Lundberg.113_189035 JE.Lundberg.116_411481 JE.Lundberg.116_880185 JE.Lundberg.118_1306091 JE.Lundberg.118_1395472 JE.Lundberg.119_119039 JE.Lundberg.119_358165 JE.Lundberg.119_539013 JE.Lundberg.119_631912 JE.Lundberg.119_849122 JE.Lundberg.119_1052073 JE.Lundberg.119_1091648 JE.Lundberg.119_1571076 JE.Lundberg.119_1731539 JE.Lundberg.119_1752236 JE.Lundberg.131_216077 JE.Lundberg.13_2338738 JE.Lundberg.13_3662965 JE.Lundberg.13_4058022 JE.Lundberg.13_4487149 JE.Lundberg.143_1324814 JE.Lundberg.147_528751 JE.Lundberg.151_280439 JE.Lundberg.151_624497 JE.Lundberg.151_640089 JE.Lundberg.151_1502380 JE.Lundberg.158_414412 JE.Lundberg.158_479024 JE.Lundberg.158_479646 JE.Lundberg.158_627003 JE.Lundberg.159_400076 JE.Lundberg.159_1162139 JE.Lundberg.159_1229191 JE.Lundberg.159_1229247 JE.Lundberg.162_1399461 JE.Lundberg.163_168397 JE.Lundberg.163_663090 JE.Lundberg.164_53559 JE.Lundberg.164_520161 JE.Lundberg.164_547485 JE.Lundberg.165_1599135 JE.Lundberg.165_1612074 JE.Lundberg.167_1013972 JE.Lundberg.167_1014126 JE.Lundberg.167_1014303 JE.Lundberg.168_1177600 JE.Lundberg.169_300062 JE.Lundberg.169_335804 JE.Lundberg.169_545633 JE.Lundberg.16_779746 JE.Lundberg.16_1070031 JE.Lundberg.170_240434 JE.Lundberg.170_415703 JE.Lundberg.170_447119 JE.Lundberg.170_763565 JE.Lundberg.170_944273 JE.Lundberg.172_1237023 JE.Lundberg.173_582719 JE.Lundberg.173_877924 JE.Lundberg.175_1070443 JE.Lundberg.176_1594371 JE.Lundberg.178_465527 JE.Lundberg.178_465764 JE.Lundberg.17_859678 JE.Lundberg.17_1182290 JE.Lundberg.17_1369463 JE.Lundberg.187_1375281 JE.Lundberg.187_1375394 JE.Lundberg.188_1103996 JE.Lundberg.188_1584408 JE.Lundberg.190_188855 JE.Lundberg.190_781680 JE.Lundberg.190_1435186 JE.Lundberg.19_1027154 JE.Lundberg.19_1144534 JE.Lundberg.20_1513087 JE.Lundberg.22_53755 JE.Lundberg.26_1074361 JE.Lundberg.26_1254205 JE.Lundberg.26_1254411 JE.Lundberg.26_1307752 JE.Lundberg.26_1311319 JE.Lundberg.26_1627981 JE.Lundberg.28_782451 JE.Lundberg.29_403773 JE.Lundberg.29_475231 JE.Lundberg.29_729625 JE.Lundberg.29_739529 JE.Lundberg.29_1037502 JE.Lundberg.29_1057778 JE.Lundberg.29_1087568 JE.Lundberg.29_1160491 JE.Lundberg.29_1194770 JE.Lundberg.29_1317577 JE.Lundberg.29_1575062 JE.Lundberg.29_1660318 JE.Lundberg.29_1660607 JE.Lundberg.30_16388 JE.Lundberg.31_1031860 JE.Lundberg.32_75 JE.Lundberg.32_12765 JE.Lundberg.32_66267 JE.Lundberg.32_81399 JE.Lundberg.32_412197 JE.Lundberg.32_417995 JE.Lundberg.32_587742 JE.Lundberg.32_591277 JE.Lundberg.32_646782 JE.Lundberg.32_716566 JE.Lundberg.32_776834 JE.Lundberg.32_804733 JE.Lundberg.32_850830 JE.Lundberg.32_876499 JE.Lundberg.32_1001370 JE.Lundberg.32_1016158 JE.Lundberg.32_1076987 JE.Lundberg.32_1116461 JE.Lundberg.32_1259114 JE.Lundberg.32_1265095 JE.Lundberg.32_1298855 JE.Lundberg.32_1354478 JE.Lundberg.32_1451679 JE.Lundberg.32_1501245 JE.Lundberg.32_1652182 JE.Lundberg.33_166966 JE.Lundberg.33_549692 JE.Lundberg.35_1990948 JE.Lundberg.37_73211 JE.Lundberg.37_179013 JE.Lundberg.37_464500 JE.Lundberg.37_1245828 JE.Lundberg.38_202283 JE.Lundberg.38_350059 JE.Lundberg.38_977349 JE.Lundberg.38_1002890 JE.Lundberg.38_1570601 JE.Lundberg.40_4904 JE.Lundberg.40_615754 JE.Lundberg.40_1641673 JE.Lundberg.41_12628 JE.Lundberg.41_66203 JE.Lundberg.41_353351 JE.Lundberg.41_551866 JE.Lundberg.41_551897 JE.Lundberg.41_1007031 JE.Lundberg.41_1130113 JE.Lundberg.41_1412598 JE.Lundberg.43_450200 JE.Lundberg.43_1322375 JE.Lundberg.43_1337014 JE.Lundberg.44_127890 JE.Lundberg.44_314965 JE.Lundberg.44_436980 JE.Lundberg.44_587740 JE.Lundberg.44_908883 JE.Lundberg.44_977360 JE.Lundberg.44_991400 JE.Lundberg.44_991665 JE.Lundberg.44_1020679 JE.Lundberg.44_1020811 JE.Lundberg.44_1394154 JE.Lundberg.44_1437708 JE.Lundberg.44_1487065 JE.Lundberg.44_1504540 JE.Lundberg.44_1623293 JE.Lundberg.44_1716054 JE.Lundberg.45_805200 JE.Lundberg.46_334393 JE.Lundberg.46_407172 JE.Lundberg.47_187619 JE.Lundberg.47_187747 JE.Lundberg.47_200111 JE.Lundberg.47_337504 JE.Lundberg.47_397384 JE.Lundberg.47_402980 JE.Lundberg.47_469682 JE.Lundberg.47_474053 JE.Lundberg.47_615817 JE.Lundberg.47_711160 JE.Lundberg.47_1017521 JE.Lundberg.47_1178336 JE.Lundberg.47_1178357 JE.Lundberg.47_1284940 JE.Lundberg.47_1365274 JE.Lundberg.47_1365483 JE.Lundberg.48_63536 JE.Lundberg.48_1487296 JE.Lundberg.4_951455 JE.Lundberg.50_441421 JE.Lundberg.50_1251602 JE.Lundberg.50_1315383 JE.Lundberg.50_1355480 JE.Lundberg.52_763751 JE.Lundberg.53_1000462 JE.Lundberg.55_15550 JE.Lundberg.55_1144216 JE.Lundberg.56_407937 JE.Lundberg.56_558791 JE.Lundberg.56_701383 JE.Lundberg.56_790985 JE.Lundberg.56_796142 JE.Lundberg.56_949051 JE.Lundberg.56_1613897 JE.Lundberg.56_1695595 JE.Lundberg.59_57989 JE.Lundberg.59_130106 JE.Lundberg.59_387204 JE.Lundberg.59_957302 JE.Lundberg.59_1258387 JE.Lundberg.61_636809 JE.Lundberg.62_115541 JE.Lundberg.62_240326 JE.Lundberg.62_352437 JE.Lundberg.62_361105 JE.Lundberg.62_666509 JE.Lundberg.62_780320 JE.Lundberg.62_872335 JE.Lundberg.62_971927 JE.Lundberg.62_1109065 JE.Lundberg.62_1132586 JE.Lundberg.62_1583178 JE.Lundberg.62_1867327 JE.Lundberg.62_1881246 JE.Lundberg.63_2181739 JE.Lundberg.64_249804 JE.Lundberg.64_423937 JE.Lundberg.64_772505 JE.Lundberg.65_112389 JE.Lundberg.65_563408 JE.Lundberg.65_667846 JE.Lundberg.65_678429 JE.Lundberg.65_704476 JE.Lundberg.65_735584 JE.Lundberg.65_839501 JE.Lundberg.65_1004640 JE.Lundberg.65_1042468 JE.Lundberg.65_1174725 JE.Lundberg.66_1304588 JE.Lundberg.67_64558 JE.Lundberg.67_1382276 JE.Lundberg.68_177126 JE.Lundberg.68_752791 JE.Lundberg.68_1573995 JE.Lundberg.70_39558 JE.Lundberg.71_56209 JE.Lundberg.71_80659 JE.Lundberg.71_102628 JE.Lundberg.71_189653 JE.Lundberg.71_820198 JE.Lundberg.73_96563 JE.Lundberg.73_172417 JE.Lundberg.73_172622 JE.Lundberg.73_280287 JE.Lundberg.73_280557 JE.Lundberg.73_349941 JE.Lundberg.73_392828 JE.Lundberg.73_393037 JE.Lundberg.73_555416 JE.Lundberg.73_686424 JE.Lundberg.73_1156760 JE.Lundberg.73_1291699 JE.Lundberg.73_1296808 JE.Lundberg.74_158799 JE.Lundberg.74_402683 JE.Lundberg.74_402904 JE.Lundberg.74_490267 JE.Lundberg.74_1032891 JE.Lundberg.74_1355759 JE.Lundberg.74_1651312 JE.Lundberg.74_1713082 JE.Lundberg.74_2314672 JE.Lundberg.74_2314908 JE.Lundberg.74_2519304 JE.Lundberg.74_2683766 JE.Lundberg.74_2684021 JE.Lundberg.74_2754503 JE.Lundberg.75_300658 JE.Lundberg.75_541507 JE.Lundberg.75_578539 JE.Lundberg.75_705387 JE.Lundberg.75_1008379 JE.Lundberg.75_1008505 JE.Lundberg.75_1152681 JE.Lundberg.75_1482808 JE.Lundberg.76_174900 JE.Lundberg.76_788879 JE.Lundberg.76_1092152 JE.Lundberg.76_1274924 JE.Lundberg.76_1449165 JE.Lundberg.76_1449284 JE.Lundberg.76_1449427 JE.Lundberg.76_1454330 JE.Lundberg.76_1623554 JE.Lundberg.77_245728 JE.Lundberg.77_310485 JE.Lundberg.77_551425 JE.Lundberg.77_567313 JE.Lundberg.77_926095 JE.Lundberg.77_931257 JE.Lundberg.77_1343585 JE.Lundberg.77_1343843 JE.Lundberg.77_1491735 JE.Lundberg.77_1589381 JE.Lundberg.78_329263 JE.Lundberg.78_1001488 JE.Lundberg.78_1250525 JE.Lundberg.78_1270445 JE.Lundberg.78_1513840 JE.Lundberg.78_1635344 JE.Lundberg.78_1816241 JE.Lundberg.79_272878 JE.Lundberg.79_322783 JE.Lundberg.79_669116 JE.Lundberg.79_738779 JE.Lundberg.79_1233115 JE.Lundberg.79_1335936 JE.Lundberg.79_1625009 JE.Lundberg.80_178703 JE.Lundberg.80_182411 JE.Lundberg.80_182451 JE.Lundberg.80_236969 JE.Lundberg.80_237220 JE.Lundberg.80_306403 JE.Lundberg.80_308737 JE.Lundberg.80_344757 JE.Lundberg.80_348603 JE.Lundberg.80_381080 JE.Lundberg.80_548135 JE.Lundberg.80_594072 JE.Lundberg.80_696412 JE.Lundberg.80_810190 JE.Lundberg.80_823513 JE.Lundberg.80_999927 JE.Lundberg.80_1019303 JE.Lundberg.80_1029962 JE.Lundberg.80_1079101 JE.Lundberg.80_1140238 JE.Lundberg.80_1214786 JE.Lundberg.80_1239141 JE.Lundberg.80_1358220 JE.Lundberg.80_1444389 JE.Lundberg.80_1456415 JE.Lundberg.81_232081 JE.Lundberg.81_303088 JE.Lundberg.81_303178 JE.Lundberg.81_589094 JE.Lundberg.81_658107 JE.Lundberg.81_658268 JE.Lundberg.81_668564 JE.Lundberg.82_530933 JE.Lundberg.84_67595 JE.Lundberg.84_319534 JE.Lundberg.84_740014 JE.Lundberg.84_1302331 JE.Lundberg.84_1395303 JE.Lundberg.84_1781089 JE.Lundberg.85_192044 JE.Lundberg.85_2052096 JE.Lundberg.85_2152596 JE.Lundberg.85_2673632 JE.Lundberg.85_2997560 JE.Lundberg.85_3226373 JE.Lundberg.85_3357422 JE.Lundberg.85_4250645 JE.Lundberg.85_5893406 JE.Lundberg.86_52027 JE.Lundberg.86_217680 JE.Lundberg.86_355152 JE.Lundberg.86_355257 JE.Lundberg.86_468174 JE.Lundberg.86_473222 JE.Lundberg.86_597340 JE.Lundberg.86_684791 JE.Lundberg.86_752239 JE.Lundberg.86_859418 JE.Lundberg.86_957239 JE.Lundberg.86_1011057 JE.Lundberg.86_1150666 JE.Lundberg.86_1374986 JE.Lundberg.86_1540585 JE.Lundberg.86_1561257 JE.Lundberg.86_1844399 JE.Lundberg.86_1897657 JE.Lundberg.86_1899847 JE.Lundberg.87_6522 JE.Lundberg.87_133712 JE.Lundberg.87_287393 JE.Lundberg.87_801977 JE.Lundberg.87_1484543 JE.Lundberg.87_1484844 JE.Lundberg.87_1587201 JE.Lundberg.88_66460 JE.Lundberg.88_454196 JE.Lundberg.88_1049041 JE.Lundberg.88_1065540 JE.Lundberg.89_51235 JE.Lundberg.89_51334 JE.Lundberg.89_51484 JE.Lundberg.89_61091 JE.Lundberg.89_128429 JE.Lundberg.89_171258 JE.Lundberg.89_368024 JE.Lundberg.89_368186 JE.Lundberg.89_530241 JE.Lundberg.89_530537 JE.Lundberg.89_577655 JE.Lundberg.89_577852 JE.Lundberg.89_674346 JE.Lundberg.89_699039 JE.Lundberg.89_699099 JE.Lundberg.89_746240 JE.Lundberg.89_746374 JE.Lundberg.89_777913 JE.Lundberg.89_803435 JE.Lundberg.89_921787 JE.Lundberg.89_964060 JE.Lundberg.89_1090557 JE.Lundberg.89_1090806 JE.Lundberg.89_1105802 JE.Lundberg.89_1106017 JE.Lundberg.89_1281160 JE.Lundberg.89_1281293 JE.Lundberg.89_1448612 JE.Lundberg.89_1507273 JE.Lundberg.89_1521595 JE.Lundberg.89_1617887 JE.Lundberg.89_1666075 JE.Lundberg.89_1752214 JE.Lundberg.90_162522 JE.Lundberg.90_508815 JE.Lundberg.90_509113 JE.Lundberg.90_1534764 JE.Lundberg.91_132857 JE.Lundberg.91_640497 JE.Lundberg.92_406266 JE.Lundberg.92_800451 JE.Lundberg.93_898780 JE.Lundberg.94_605339 JE.Lundberg.94_643440 JE.Lundberg.94_964219 JE.Lundberg.94_964396 JE.Lundberg.95_27815 JE.Lundberg.95_319072 JE.Lundberg.95_329362 JE.Lundberg.95_515976 JE.Lundberg.95_891322 JE.Lundberg.95_918980 JE.Lundberg.95_1150731 JE.Lundberg.95_1157387 JE.Lundberg.95_1319543 JE.Lundberg.95_1550146 JE.Lundberg.95_1679098 JE.Lundberg.95_1700021 JE.Lundberg.95_1795423 JE.Lundberg.98_493925 JE.Lundberg.98_512035 JE.Lundberg.98_520186 JE.Lundberg.98_747208 JE.Lundberg.98_819773 JE.Lundberg.99_161837 JE.Soil.104_1583938 JE.Soil.108_281508 JE.Soil.108_432091 JE.Soil.112_944001 JE.Soil.115_255616 JE.Soil.115_440695 JE.Soil.115_530940 JE.Soil.115_1210504 JE.Soil.115_1387250 JE.Soil.115_1520283 JE.Soil.115_1760618 JE.Soil.115_1892404 JE.Soil.115_2066334 JE.Soil.115_3150241 JE.Soil.119_1107827 JE.Soil.119_1108010 JE.Soil.119_1239256 JE.Soil.120_796757 JE.Soil.130_762642 JE.Soil.14_192545 JE.Soil.14_2037431 JE.Soil.14_2692434 JE.Soil.15_25209 JE.Soil.15_675322 JE.Soil.15_1057947 JE.Soil.15_1073154 JE.Soil.15_1180621 JE.Soil.15_1321194 JE.Soil.15_1572293 JE.Soil.15_1940188 JE.Soil.15_1996442 JE.Soil.15_2122938 JE.Soil.16_1455244 JE.Soil.178_160124 JE.Soil.178_535686 JE.Soil.179_901285 JE.Soil.179_1276865 JE.Soil.179_1443309 JE.Soil.182_531357 JE.Soil.182_955282 JE.Soil.182_1345781 JE.Soil.182_1760818 JE.Soil.182_1870022 JE.Soil.183_45701 JE.Soil.183_1258212 JE.Soil.183_1315879 JE.Soil.184_443838 JE.Soil.186_179937 JE.Soil.186_182579 JE.Soil.186_566209 JE.Soil.186_981683 JE.Soil.186_1001709 JE.Soil.186_1068244 JE.Soil.186_1263010 JE.Soil.186_1689357 JE.Soil.186_1793796 JE.Soil.187_68269 JE.Soil.187_83855 JE.Soil.187_83916 JE.Soil.187_230194 JE.Soil.187_453238 JE.Soil.187_491891 JE.Soil.187_917211 JE.Soil.187_917278 JE.Soil.187_948095 JE.Soil.187_1027396 JE.Soil.187_1069492 JE.Soil.187_1326864 JE.Soil.187_1770530 JE.Soil.187_1770779 JE.Soil.18_1711653 JE.Soil.18_1711837 JE.Soil.190_1126416 JE.Soil.190_1675140 JE.Soil.190_1871024 JE.Soil.190_2644189 JE.Soil.191_215097 JE.Soil.191_283883 JE.Soil.191_534606 JE.Soil.191_569712 JE.Soil.191_918817 JE.Soil.191_1119022 JE.Soil.191_1478936 JE.Soil.191_1712761 JE.Soil.191_1850495 JE.Soil.191_1913971 JE.Soil.191_1917879 JE.Soil.191_1971770 JE.Soil.191_2157273 JE.Soil.194_218374 JE.Soil.194_947853 JE.Soil.194_1662891 JE.Soil.194_2687661 JE.Soil.194_3326040 JE.Soil.195_166744 JE.Soil.195_188663 JE.Soil.195_494463 JE.Soil.195_544593 JE.Soil.195_591131 JE.Soil.195_1261261 JE.Soil.195_1359582 JE.Soil.195_1455068 JE.Soil.195_1478032 JE.Soil.195_1640743 JE.Soil.195_1729873 JE.Soil.195_1763422 JE.Soil.195_1773012 JE.Soil.195_1947546 JE.Soil.195_2103397 JE.Soil.195_2110010 JE.Soil.195_2180854 JE.Soil.195_2181810 JE.Soil.195_2221186 JE.Soil.196_641441 JE.Soil.198_13622 JE.Soil.198_121855 JE.Soil.198_588650 JE.Soil.198_826656 JE.Soil.198_953686 JE.Soil.198_1206094 JE.Soil.198_1206348 JE.Soil.198_1497513 JE.Soil.198_1608232 JE.Soil.199_384118 JE.Soil.199_406217 JE.Soil.199_1635469 JE.Soil.19_553375 JE.Soil.19_870148 JE.Soil.19_870391 JE.Soil.19_1096568 JE.Soil.19_1129353 JE.Soil.19_1129458 JE.Soil.19_1129493 JE.Soil.19_1565601 JE.Soil.19_1952965 JE.Soil.202_542577 JE.Soil.202_839212 JE.Soil.204_1051017 JE.Soil.206_343678 JE.Soil.206_941828 JE.Soil.206_1883324 JE.Soil.206_1883706 JE.Soil.208_998525 JE.Soil.20_953877 JE.Soil.20_1049218 JE.Soil.210_16385 JE.Soil.210_149735 JE.Soil.210_265388 JE.Soil.210_743540 JE.Soil.211_127435 JE.Soil.211_291245 JE.Soil.211_914945 JE.Soil.211_1039909 JE.Soil.211_1241330 JE.Soil.211_1561075 JE.Soil.211_1670951 JE.Soil.211_1864471 JE.Soil.211_1900973 JE.Soil.211_2040257 JE.Soil.211_2123578 JE.Soil.211_2363418 JE.Soil.211_2693032 JE.Soil.211_2804777 JE.Soil.211_2989428 JE.Soil.211_3043537 JE.Soil.211_3185298 JE.Soil.211_3297771 JE.Soil.211_3343712 JE.Soil.211_3602565 JE.Soil.211_3717050 JE.Soil.214_159959 JE.Soil.214_1470873 JE.Soil.214_2222957 JE.Soil.214_2604818 JE.Soil.215_294821 JE.Soil.215_458973 JE.Soil.215_626888 JE.Soil.215_632630 JE.Soil.215_1349216 JE.Soil.215_1676032 JE.Soil.215_1859240 JE.Soil.215_1980944 JE.Soil.215_2148116 JE.Soil.218_271601 JE.Soil.218_766074 JE.Soil.218_1201796 JE.Soil.218_1201836 JE.Soil.218_1538489 JE.Soil.219_1452217 JE.Soil.219_1905737 JE.Soil.220_92651 JE.Soil.222_640380 JE.Soil.222_779340 JE.Soil.222_1023596 JE.Soil.222_1352838 JE.Soil.222_1397149 JE.Soil.222_2310861 JE.Soil.222_2612451 JE.Soil.223_819744 JE.Soil.223_1294354 JE.Soil.223_1942117 JE.Soil.223_2025886 JE.Soil.223_2136692 JE.Soil.223_2189943 JE.Soil.223_2606829 JE.Soil.224_1236958 JE.Soil.228_873082 JE.Soil.228_873085 JE.Soil.22_397983 JE.Soil.22_416868 JE.Soil.22_548551 JE.Soil.22_587752 JE.Soil.22_737485 JE.Soil.22_873378 JE.Soil.22_1091644 JE.Soil.22_1147798 JE.Soil.22_1281939 JE.Soil.22_1495510 JE.Soil.22_1910283 JE.Soil.22_1928302 JE.Soil.22_1958842 JE.Soil.231_737276 JE.Soil.234_863674 JE.Soil.239_2781494 JE.Soil.23_176886 JE.Soil.23_209073 JE.Soil.23_381939 JE.Soil.23_908517 JE.Soil.23_917929 JE.Soil.23_937762 JE.Soil.240_1804239 JE.Soil.240_2166978 JE.Soil.24_258777 JE.Soil.250_577662 JE.Soil.250_1753555 JE.Soil.252_572238 JE.Soil.254_971585 JE.Soil.254_995550 JE.Soil.264_173975 JE.Soil.266_575637 JE.Soil.266_1702003 JE.Soil.27_948968 JE.Soil.27_1030838 JE.Soil.27_2067308 JE.Soil.27_2164705 JE.Soil.27_2248102 JE.Soil.27_2625348 JE.Soil.27_3672815 JE.Soil.27_3911008 JE.Soil.284_765184 JE.Soil.284_787475 JE.Soil.28_3362547 JE.Soil.294_442200 JE.Soil.2_1308541 JE.Soil.2_1873881 JE.Soil.30_40685 JE.Soil.30_945543 JE.Soil.30_2664074 JE.Soil.30_2877602 JE.Soil.34_2751075 JE.Soil.35_228340 JE.Soil.35_334089 JE.Soil.35_334120 JE.Soil.35_420703 JE.Soil.35_561703 JE.Soil.35_577726 JE.Soil.35_660257 JE.Soil.35_734898 JE.Soil.35_759902 JE.Soil.35_963691 JE.Soil.35_1001052 JE.Soil.35_1545831 JE.Soil.35_1795634 JE.Soil.35_1795701 JE.Soil.35_1864661 JE.Soil.35_2007117 JE.Soil.35_2061311 JE.Soil.35_2101407 JE.Soil.35_2160447 JE.Soil.35_2877237 JE.Soil.35_3090088 JE.Soil.35_3482489 JE.Soil.35_3715156 JE.Soil.36_53431 JE.Soil.38_3008213 JE.Soil.39_61016 JE.Soil.39_138254 JE.Soil.39_839876 JE.Soil.39_1050798 JE.Soil.39_1130314 JE.Soil.39_1168462 JE.Soil.39_1539635 JE.Soil.39_1970002 JE.Soil.39_2241609 JE.Soil.39_2316791 JE.Soil.39_2604361 JE.Soil.39_2681776 JE.Soil.39_2773356 JE.Soil.39_2794475 JE.Soil.39_3189884 JE.Soil.39_3424332 JE.Soil.39_3424463 JE.Soil.39_3434003 JE.Soil.39_3434132 JE.Soil.3_269258 JE.Soil.3_841781 JE.Soil.3_846747 JE.Soil.3_1716161 JE.Soil.3_2393415 JE.Soil.3_2427572 JE.Soil.42_527619 JE.Soil.42_1660434 JE.Soil.43_613683 JE.Soil.43_746905 JE.Soil.44_2135333 JE.Soil.44_2349165 JE.Soil.46_2068987 JE.Soil.47_111363 JE.Soil.47_175332 JE.Soil.47_315082 JE.Soil.47_544580 JE.Soil.47_591128 JE.Soil.47_608419 JE.Soil.47_609491 JE.Soil.47_838488 JE.Soil.47_922229 JE.Soil.47_1110356 JE.Soil.47_1217781 JE.Soil.47_1888274 JE.Soil.47_2322069 JE.Soil.47_2805352 JE.Soil.4_577779 JE.Soil.4_1312548 JE.Soil.4_1318647 JE.Soil.54_194150 JE.Soil.56_1027549 JE.Soil.58_765121 JE.Soil.62_553676 JE.Soil.62_835400 JE.Soil.62_1209625 JE.Soil.62_1508334 JE.Soil.62_1593744 JE.Soil.62_2575027 JE.Soil.63_172199 JE.Soil.64_1134902 JE.Soil.6_95524 JE.Soil.6_95824 JE.Soil.6_768898 JE.Soil.6_1107397 JE.Soil.6_2461865 JE.Soil.70_720447 JE.Soil.71_895673 JE.Soil.71_1273454 JE.Soil.75_3181418 JE.Soil.78_528382 JE.Soil.78_581240 JE.Soil.78_975730 JE.Soil.7_90708 JE.Soil.7_129161 JE.Soil.7_129344 JE.Soil.7_246032 JE.Soil.7_551937 JE.Soil.7_620325 JE.Soil.7_674301 JE.Soil.7_771574 JE.Soil.7_797964 JE.Soil.7_1050323 JE.Soil.82_797288 JE.Soil.82_1003964 JE.Soil.83_572879 JE.Soil.83_704318 JE.Soil.83_818012 JE.Soil.83_1454549 JE.Soil.83_1907759 JE.Soil.83_2055069 JE.Soil.83_2174390 JE.Soil.83_2694072 JE.Soil.84_820662 JE.Soil.84_1552177 JE.Soil.86_337330 JE.Soil.86_337517 JE.Soil.86_359620 JE.Soil.86_919500 JE.Soil.86_919504 JE.Soil.86_987328 JE.Soil.86_1463835 JE.Soil.87_424857 JE.Soil.87_632085 JE.Soil.87_889323 JE.Soil.87_1673342 JE.Soil.87_1772490 JE.Soil.87_1814657 JE.Soil.87_2078641 JE.Soil.87_2265084 JE.Soil.87_2394441 JE.Soil.87_2467515 JE.Soil.95_297933 JE.Soil.99_1686507 JE.Lundberg.107_1720355 JE.Lundberg.111_1012616 JE.Lundberg.114_386169 JE.Lundberg.122_1053439 JE.Lundberg.132_1804724 JE.Lundberg.138_41034 JE.Lundberg.138_1057990 JE.Lundberg.144_175440 JE.Lundberg.147_464827 JE.Lundberg.153_1160534 JE.Lundberg.156_869072 JE.Lundberg.156_974809 JE.Lundberg.156_975075 JE.Lundberg.156_1046748 JE.Lundberg.159_862579 JE.Lundberg.159_1717485 JE.Lundberg.15_450870 JE.Lundberg.162_220681 JE.Lundberg.162_220689 JE.Lundberg.165_1494466 JE.Lundberg.170_1045586 JE.Lundberg.171_392590 JE.Lundberg.172_272374 JE.Lundberg.172_417942 JE.Lundberg.172_953990 JE.Lundberg.173_297742 JE.Lundberg.173_698342 JE.Lundberg.173_825176 JE.Lundberg.173_967307 JE.Lundberg.174_259472 JE.Lundberg.174_281766 JE.Lundberg.174_554297 JE.Lundberg.174_768019 JE.Lundberg.174_938805 JE.Lundberg.174_1083487 JE.Lundberg.174_1140512 JE.Lundberg.176_786797 JE.Lundberg.176_1244002 JE.Lundberg.177_1204650 JE.Lundberg.17_1106644 JE.Lundberg.180_400648 JE.Lundberg.180_701726 JE.Lundberg.180_1149608 JE.Lundberg.180_1448660 JE.Lundberg.180_1559818 JE.Lundberg.183_613324 JE.Lundberg.183_887563 JE.Lundberg.183_972662 JE.Lundberg.183_1074237 JE.Lundberg.183_1087261 JE.Lundberg.183_1188810 JE.Lundberg.183_1275342 JE.Lundberg.183_1407794 JE.Lundberg.183_1409765 JE.Lundberg.183_1414350 JE.Lundberg.183_1457189 JE.Lundberg.186_24634 JE.Lundberg.186_180628 JE.Lundberg.186_268139 JE.Lundberg.186_321255 JE.Lundberg.186_669299 JE.Lundberg.186_752220 JE.Lundberg.186_986217 JE.Lundberg.186_1062007 JE.Lundberg.186_1442655 JE.Lundberg.187_527667 JE.Lundberg.188_712369 JE.Lundberg.188_1000747 JE.Lundberg.189_78383 JE.Lundberg.189_100828 JE.Lundberg.189_309432 JE.Lundberg.189_764888 JE.Lundberg.189_890026 JE.Lundberg.189_900918 JE.Lundberg.189_1009732 JE.Lundberg.189_1047349 JE.Lundberg.189_1331826 JE.Lundberg.189_1371728 JE.Lundberg.192_2173104 JE.Lundberg.192_2173150 JE.Lundberg.26_1741922 JE.Lundberg.27_48435 JE.Lundberg.27_1252367 JE.Lundberg.27_1478879 JE.Lundberg.29_1089130 JE.Lundberg.2_1387515 JE.Lundberg.30_1719431 JE.Lundberg.36_1812838 JE.Lundberg.39_1583516 JE.Lundberg.45_82073 JE.Lundberg.45_82346 JE.Lundberg.45_325182 JE.Lundberg.45_1205800 JE.Lundberg.48_149541 JE.Lundberg.48_149814 JE.Lundberg.48_522505 JE.Lundberg.48_878043 JE.Lundberg.48_878102 JE.Lundberg.51_1738765 JE.Lundberg.56_586523 JE.Lundberg.60_258187 JE.Lundberg.60_1789811 JE.Lundberg.60_1898650 JE.Lundberg.60_1906865 JE.Lundberg.62_417463 JE.Lundberg.62_417612 JE.Lundberg.62_510986 JE.Lundberg.63_490232 JE.Lundberg.63_953392 JE.Lundberg.63_1152549 JE.Lundberg.65_451748 JE.Lundberg.65_661728 JE.Lundberg.69_1498063 JE.Lundberg.69_1670848 JE.Lundberg.69_2005183 JE.Lundberg.71_551804 JE.Lundberg.72_1523754 JE.Lundberg.72_1811149 JE.Lundberg.74_1187449 JE.Lundberg.78_1295850 JE.Lundberg.80_31739 JE.Lundberg.80_1338180 JE.Lundberg.81_1389726 JE.Lundberg.81_1440881 JE.Lundberg.85_2920352 JE.Lundberg.86_1025320 JE.Lundberg.86_1174493 JE.Lundberg.88_468208 JE.Lundberg.88_468342 JE.Lundberg.90_401955 JE.Lundberg.90_415369 JE.Lundberg.92_684148 JE.Lundberg.93_1743265 JE.Lundberg.95_1288802 JE.Lundberg.96_1006423 JE.Lundberg.96_1555826 JE.Lundberg.9_1263987 JE.Soil.12_171984 JE.Soil.12_1369013 JE.Soil.16_727954 JE.Soil.16_790910 JE.Soil.16_813527 JE.Soil.16_1900587 JE.Soil.16_1985547 JE.Soil.179_1014068 JE.Soil.180_164999 JE.Soil.180_165284 JE.Soil.180_2097888 JE.Soil.184_1452902 JE.Soil.184_1566485 JE.Soil.186_2925 JE.Soil.187_366197 JE.Soil.187_376858 JE.Soil.188_707466 JE.Soil.188_1077199 JE.Soil.188_1515024 JE.Soil.18_1659839 JE.Soil.190_296059 JE.Soil.191_266516 JE.Soil.191_1887683 JE.Soil.191_2103582 JE.Soil.192_49565 JE.Soil.192_250592 JE.Soil.192_500766 JE.Soil.192_822874 JE.Soil.192_905320 JE.Soil.192_1079566 JE.Soil.192_1335749 JE.Soil.195_620147 JE.Soil.195_1042261 JE.Soil.195_1412617 JE.Soil.195_1876162 JE.Soil.196_2620 JE.Soil.196_1058398 JE.Soil.196_1220668 JE.Soil.196_1221284 JE.Soil.196_1504548 JE.Soil.199_21175 JE.Soil.199_1169057 JE.Soil.199_1465527 JE.Soil.199_1870839 JE.Soil.199_1871142 JE.Soil.200_531800 JE.Soil.200_1762905 JE.Soil.200_2059331 JE.Soil.200_2062500 JE.Soil.202_283826 JE.Soil.204_57993 JE.Soil.204_275111 JE.Soil.208_1175477 JE.Soil.208_1213732 JE.Soil.20_565334 JE.Soil.20_853075 JE.Soil.20_1336167 JE.Soil.20_2156598 JE.Soil.20_2402411 JE.Soil.210_123322 JE.Soil.211_489214 JE.Soil.211_598536 JE.Soil.211_1433349 JE.Soil.211_1455708 JE.Soil.211_1756722 JE.Soil.211_1757066 JE.Soil.211_2979909 JE.Soil.211_3232059 JE.Soil.212_509309 JE.Soil.212_1921625 JE.Soil.215_594846 JE.Soil.215_1411437 JE.Soil.215_2022546 JE.Soil.216_474581 JE.Soil.216_819357 JE.Soil.216_929561 JE.Soil.216_953834 JE.Soil.216_1424496 JE.Soil.219_223397 JE.Soil.219_941854 JE.Soil.219_1053673 JE.Soil.219_1532088 JE.Soil.220_67785 JE.Soil.220_1544215 JE.Soil.220_1898518 JE.Soil.220_1925406 JE.Soil.222_1631257 JE.Soil.227_634552 JE.Soil.227_634737 JE.Soil.227_745805 JE.Soil.227_752234 JE.Soil.227_1589282 JE.Soil.227_1756401 JE.Soil.228_107788 JE.Soil.228_149649 JE.Soil.228_155693 JE.Soil.228_156816 JE.Soil.228_167617 JE.Soil.228_194391 JE.Soil.228_322909 JE.Soil.228_508510 JE.Soil.228_577711 JE.Soil.228_644679 JE.Soil.228_661645 JE.Soil.228_668494 JE.Soil.228_805563 JE.Soil.228_942487 JE.Soil.228_957825 JE.Soil.228_974032 JE.Soil.228_988004 JE.Soil.228_1064516 JE.Soil.228_1065120 JE.Soil.228_1195282 JE.Soil.228_1253278 JE.Soil.228_1315779 JE.Soil.228_1323448 JE.Soil.228_1347857 JE.Soil.228_1362997 JE.Soil.228_1392487 JE.Soil.228_1423615 JE.Soil.228_1587466 JE.Soil.228_1686640 JE.Soil.228_1725430 JE.Soil.231_1391888 JE.Soil.231_2279836 JE.Soil.232_212659 JE.Soil.232_248256 JE.Soil.232_453656 JE.Soil.232_474403 JE.Soil.232_630823 JE.Soil.232_785606 JE.Soil.232_904979 JE.Soil.232_976744 JE.Soil.232_1021644 JE.Soil.232_1104028 JE.Soil.232_1104630 JE.Soil.232_1965965 JE.Soil.232_2076208 JE.Soil.232_2213304 JE.Soil.232_2251463 JE.Soil.235_476576 JE.Soil.235_666894 JE.Soil.235_952937 JE.Soil.235_1066815 JE.Soil.235_1423348 JE.Soil.235_1800443 JE.Soil.236_810949 JE.Soil.236_1164723 JE.Soil.236_1391819 JE.Soil.239_316853 JE.Soil.239_866375 JE.Soil.239_1600823 JE.Soil.239_2254605 JE.Soil.23_1059811 JE.Soil.23_1061527 JE.Soil.240_163359 JE.Soil.240_219302 JE.Soil.240_232923 JE.Soil.240_288651 JE.Soil.240_423315 JE.Soil.240_428260 JE.Soil.240_460121 JE.Soil.240_527174 JE.Soil.240_547761 JE.Soil.240_591527 JE.Soil.240_698170 JE.Soil.240_843997 JE.Soil.240_904103 JE.Soil.240_927818 JE.Soil.240_941150 JE.Soil.240_1055289 JE.Soil.240_1055615 JE.Soil.240_1077244 JE.Soil.240_1261339 JE.Soil.240_1262815 JE.Soil.240_1270705 JE.Soil.240_1296696 JE.Soil.240_1305060 JE.Soil.240_1318647 JE.Soil.240_1373952 JE.Soil.240_1384800 JE.Soil.240_1507026 JE.Soil.240_1607793 JE.Soil.240_1752568 JE.Soil.240_1752572 JE.Soil.240_1817920 JE.Soil.240_1869273 JE.Soil.240_1897818 JE.Soil.240_1934808 JE.Soil.240_1938118 JE.Soil.240_2020194 JE.Soil.244_9922 JE.Soil.244_348315 JE.Soil.244_394502 JE.Soil.244_503218 JE.Soil.244_515712 JE.Soil.244_530117 JE.Soil.244_579394 JE.Soil.244_619085 JE.Soil.244_888305 JE.Soil.244_1019630 JE.Soil.244_1145834 JE.Soil.244_1229875 JE.Soil.244_1275941 JE.Soil.244_1396881 JE.Soil.244_1492283 JE.Soil.244_1540066 JE.Soil.244_1544234 JE.Soil.244_1615066 JE.Soil.244_1682963 JE.Soil.244_1727285 JE.Soil.244_1742025 JE.Soil.244_1929209 JE.Soil.244_1960113 JE.Soil.244_2079000 JE.Soil.244_2220691 JE.Soil.244_2246654 JE.Soil.244_2324251 JE.Soil.248_259302 JE.Soil.248_610183 JE.Soil.248_1071154 JE.Soil.248_1213057 JE.Soil.24_320007 JE.Soil.24_320269 JE.Soil.24_840958 JE.Soil.24_1235231 JE.Soil.24_2952671 JE.Soil.252_313805 JE.Soil.252_393579 JE.Soil.252_630185 JE.Soil.252_654540 JE.Soil.252_852154 JE.Soil.252_944311 JE.Soil.252_1246841 JE.Soil.252_1442866 JE.Soil.254_462704 JE.Soil.254_876848 JE.Soil.256_16546 JE.Soil.256_16643 JE.Soil.256_410120 JE.Soil.256_464654 JE.Soil.256_493987 JE.Soil.256_511352 JE.Soil.256_635617 JE.Soil.256_648317 JE.Soil.256_850543 JE.Soil.256_885130 JE.Soil.256_885413 JE.Soil.256_921133 JE.Soil.256_1014551 JE.Soil.256_1076329 JE.Soil.256_1082946 JE.Soil.256_1206386 JE.Soil.256_1324813 JE.Soil.256_1327429 JE.Soil.256_1386167 JE.Soil.256_1389315 JE.Soil.256_1436291 JE.Soil.256_1493369 JE.Soil.256_1498408 JE.Soil.256_1536165 JE.Soil.256_1544573 JE.Soil.256_1577594 JE.Soil.256_1588622 JE.Soil.256_1618224 JE.Soil.256_1619228 JE.Soil.256_1657662 JE.Soil.258_1275745 JE.Soil.260_147111 JE.Soil.260_519477 JE.Soil.260_746760 JE.Soil.260_983025 JE.Soil.260_1332127 JE.Soil.260_1610546 JE.Soil.260_1842300 JE.Soil.260_1936236 JE.Soil.260_1975841 JE.Soil.262_480167 JE.Soil.264_8252 JE.Soil.264_50173 JE.Soil.264_147803 JE.Soil.264_294175 JE.Soil.264_338394 JE.Soil.264_339756 JE.Soil.264_393239 JE.Soil.264_699824 JE.Soil.264_713816 JE.Soil.264_729694 JE.Soil.264_759214 JE.Soil.264_772574 JE.Soil.264_772950 JE.Soil.264_836232 JE.Soil.264_848452 JE.Soil.264_925099 JE.Soil.264_989897 JE.Soil.264_1102090 JE.Soil.264_1295139 JE.Soil.264_1300737 JE.Soil.264_1368626 JE.Soil.264_1370379 JE.Soil.264_1448196 JE.Soil.264_1524865 JE.Soil.264_1556557 JE.Soil.264_1601385 JE.Soil.264_1608629 JE.Soil.264_1647134 JE.Soil.268_4863 JE.Soil.268_5006 JE.Soil.268_20239 JE.Soil.268_38683 JE.Soil.268_100234 JE.Soil.268_139510 JE.Soil.268_190988 JE.Soil.268_218353 JE.Soil.268_273021 JE.Soil.268_273404 JE.Soil.268_383355 JE.Soil.268_397379 JE.Soil.268_477728 JE.Soil.268_486231 JE.Soil.268_605468 JE.Soil.268_655424 JE.Soil.268_677345 JE.Soil.268_747638 JE.Soil.268_804337 JE.Soil.268_820144 JE.Soil.268_864792 JE.Soil.268_864964 JE.Soil.268_894834 JE.Soil.268_998235 JE.Soil.268_1261438 JE.Soil.268_1405802 JE.Soil.268_1688728 JE.Soil.268_1797524 JE.Soil.268_1861454 JE.Soil.268_1876504 JE.Soil.268_1958164 JE.Soil.272_127285 JE.Soil.272_225946 JE.Soil.272_379971 JE.Soil.272_560943 JE.Soil.272_635743 JE.Soil.272_822877 JE.Soil.272_1490905 JE.Soil.272_1491405 JE.Soil.272_1928401 JE.Soil.27_467588 JE.Soil.27_1551302 JE.Soil.27_1648133 JE.Soil.27_3632380 JE.Soil.27_3715383 JE.Soil.27_4031665 JE.Soil.27_4186718 JE.Soil.27_4537628 JE.Soil.28_848448 JE.Soil.28_1121217 JE.Soil.28_2078487 JE.Soil.28_2590144 JE.Soil.28_2725792 JE.Soil.28_3496087 JE.Soil.28_3554651 JE.Soil.28_3668364 JE.Soil.28_3940067 JE.Soil.32_58673 JE.Soil.32_264238 JE.Soil.32_287914 JE.Soil.32_575014 JE.Soil.32_1177375 JE.Soil.32_1396344 JE.Soil.35_1307819 JE.Soil.36_79226 JE.Soil.36_111920 JE.Soil.36_630655 JE.Soil.36_639615 JE.Soil.36_746574 JE.Soil.36_1378702 JE.Soil.3_728598 JE.Soil.40_882465 JE.Soil.40_1646088 JE.Soil.40_2359504 JE.Soil.40_2474639 JE.Soil.43_735823 JE.Soil.44_1205255 JE.Soil.44_1793286 JE.Soil.44_2870829 JE.Soil.46_2194101 JE.Soil.47_578732 JE.Soil.47_1965279 JE.Soil.47_2558680 JE.Soil.48_258570 JE.Soil.48_407112 JE.Soil.48_688921 JE.Soil.48_822676 JE.Soil.48_1824635 JE.Soil.48_2224846 JE.Soil.48_3006908 JE.Soil.4_2110358 JE.Soil.4_2452447 JE.Soil.4_2713232 JE.Soil.4_2718625 JE.Soil.51_446913 JE.Soil.51_867246 JE.Soil.51_1171912 JE.Soil.52_263256 JE.Soil.52_1123720 JE.Soil.52_1232704 JE.Soil.52_1399735 JE.Soil.52_1730858 JE.Soil.56_42064 JE.Soil.56_208660 JE.Soil.56_319287 JE.Soil.56_421399 JE.Soil.56_509458 JE.Soil.56_538468 JE.Soil.56_577993 JE.Soil.56_917807 JE.Soil.56_1021710 JE.Soil.56_1356729 JE.Soil.56_1677809 JE.Soil.56_1807270 JE.Soil.59_455643 JE.Soil.59_461267 JE.Soil.59_1820238 JE.Soil.59_2768864 JE.Soil.59_2776153 JE.Soil.60_984534 JE.Soil.60_1680152 JE.Soil.63_112428 JE.Soil.63_618389 JE.Soil.63_2638426 JE.Soil.64_11317 JE.Soil.64_58647 JE.Soil.64_72253 JE.Soil.64_123185 JE.Soil.64_165681 JE.Soil.64_195136 JE.Soil.64_283263 JE.Soil.64_284312 JE.Soil.64_288549 JE.Soil.64_299430 JE.Soil.64_503885 JE.Soil.64_625191 JE.Soil.64_660864 JE.Soil.64_751564 JE.Soil.64_841336 JE.Soil.64_851285 JE.Soil.64_872314 JE.Soil.64_912136 JE.Soil.64_951620 JE.Soil.64_1042339 JE.Soil.64_1072887 JE.Soil.64_1182763 JE.Soil.64_1230662 JE.Soil.64_1306229 JE.Soil.64_1334715 JE.Soil.67_44004 JE.Soil.67_626175 JE.Soil.67_658524 JE.Soil.67_1543371 JE.Soil.67_1642999 JE.Soil.67_1807627 JE.Soil.67_1907195 JE.Soil.68_377469 JE.Soil.68_438038 JE.Soil.68_519902 JE.Soil.68_520014 JE.Soil.68_531001 JE.Soil.68_533247 JE.Soil.68_661210 JE.Soil.68_872945 JE.Soil.68_1038053 JE.Soil.68_1054474 JE.Soil.68_1250470 JE.Soil.68_1319165 JE.Soil.68_1346213 JE.Soil.68_1407890 JE.Soil.68_1516434 JE.Soil.68_1532989 JE.Soil.68_1786989 JE.Soil.68_1958476 JE.Soil.68_2049659 JE.Soil.68_2109148 JE.Soil.68_2160691 JE.Soil.68_2189017 JE.Soil.68_2241096 JE.Soil.68_2245101 JE.Soil.68_2338556 JE.Soil.6_593222 JE.Soil.71_318332 JE.Soil.71_682950 JE.Soil.71_771578 JE.Soil.71_1248498 JE.Soil.71_1429617 JE.Soil.71_1888802 JE.Soil.72_184859 JE.Soil.72_255052 JE.Soil.72_331174 JE.Soil.72_960315 JE.Soil.72_2073896 JE.Soil.75_466765 JE.Soil.75_501025 JE.Soil.75_719693 JE.Soil.75_2166047 JE.Soil.75_2660567 JE.Soil.75_3107852 JE.Soil.76_162281 JE.Soil.76_177018 JE.Soil.76_309689 JE.Soil.76_386601 JE.Soil.76_562096 JE.Soil.76_668246 JE.Soil.76_882068 JE.Soil.76_901948 JE.Soil.76_975538 JE.Soil.76_1182263 JE.Soil.76_1182424 JE.Soil.76_1528938 JE.Soil.76_1734664 JE.Soil.76_2170670 JE.Soil.78_1381376 JE.Soil.80_395670 JE.Soil.80_421963 JE.Soil.80_459883 JE.Soil.80_761599 JE.Soil.80_1125211 JE.Soil.80_1354878 JE.Soil.80_1399949 JE.Soil.80_1588389 JE.Soil.80_2255572 JE.Soil.83_224349 JE.Soil.83_521098 JE.Soil.83_724307 JE.Soil.83_1277515 JE.Soil.83_1303154 JE.Soil.83_1384937 JE.Soil.83_1590385 JE.Soil.83_1617504 JE.Soil.83_1618000 JE.Soil.83_1691039 JE.Soil.83_1821972 JE.Soil.83_1821989 JE.Soil.83_2058886 JE.Soil.83_2204240 JE.Soil.83_2386559 JE.Soil.84_462229 JE.Soil.84_521967 JE.Soil.84_907024 JE.Soil.84_1539014 JE.Soil.84_1675048 JE.Soil.84_1875377 JE.Soil.84_1973712 JE.Soil.84_2180648 JE.Soil.86_2352922 JE.Soil.87_106743 JE.Soil.87_133864 JE.Soil.87_142081 JE.Soil.87_145225 JE.Soil.87_194234 JE.Soil.87_853517 JE.Soil.87_886881 JE.Soil.87_1199605 JE.Soil.87_1465132 JE.Soil.87_1525278 JE.Soil.87_1793078 JE.Soil.87_1793158 JE.Soil.87_2058339 JE.Soil.87_2328400 JE.Soil.87_2336530 JE.Soil.87_2338375 JE.Soil.87_2544996 JE.Soil.87_2566006 JE.Soil.88_17279 JE.Soil.88_787820 JE.Soil.88_1022543 JE.Soil.88_1327064 JE.Soil.88_1523663 JE.Soil.8_106340 JE.Soil.8_578578 JE.Soil.8_931428 JE.Soil.91_344128 JE.Soil.91_430012 JE.Soil.91_521285 JE.Soil.91_1523204 JE.Soil.91_1910629 JE.Soil.91_2198255 JE.Soil.91_2562990 JE.Soil.92_832 JE.Soil.92_350312 JE.Soil.92_425866 JE.Soil.92_548107 JE.Soil.92_559476 JE.Soil.92_672272 JE.Soil.92_711735 JE.Soil.92_715444 JE.Soil.92_1076259 JE.Soil.92_1118043 JE.Soil.92_1232602 JE.Soil.92_1342770 JE.Soil.92_1697206 JE.Soil.95_317339 JE.Soil.95_533904 JE.Soil.95_698213 JE.Soil.95_1053234 JE.Soil.95_1134196 JE.Soil.95_1746852 JE.Soil.95_1958973 JE.Soil.96_117324 JE.Soil.96_421874 JE.Soil.96_842485 JE.Soil.96_843267 JE.Soil.96_913620 JE.Soil.96_1244759 JE.Lundberg.111_840479 JE.Lundberg.116_497401 JE.Lundberg.117_1655219 JE.Lundberg.123_1524865 JE.Lundberg.136_425742 JE.Lundberg.137_640361 JE.Lundberg.138_650018 JE.Lundberg.138_681777 JE.Lundberg.138_1108559 JE.Lundberg.138_1270138 JE.Lundberg.139_1095453 JE.Lundberg.144_245576 JE.Lundberg.147_633526 JE.Lundberg.171_185135 JE.Lundberg.173_587157 JE.Lundberg.174_313329 JE.Lundberg.176_1206893 JE.Lundberg.177_619404 JE.Lundberg.182_459002 JE.Lundberg.182_709945 JE.Lundberg.182_715353 JE.Lundberg.183_133204 JE.Lundberg.183_153190 JE.Lundberg.183_397959 JE.Lundberg.183_658214 JE.Lundberg.183_658498 JE.Lundberg.186_235799 JE.Lundberg.186_357376 JE.Lundberg.186_468938 JE.Lundberg.186_469214 JE.Lundberg.186_694601 JE.Lundberg.186_841295 JE.Lundberg.189_1360354 JE.Lundberg.53_1034006 JE.Lundberg.54_1639554 JE.Lundberg.56_1347225 JE.Lundberg.66_957923 JE.Lundberg.69_56501 JE.Lundberg.70_964288 JE.Lundberg.72_411999 JE.Lundberg.74_1724883 JE.Lundberg.74_1725074 JE.Lundberg.74_2770143 JE.Lundberg.74_2873626 JE.Lundberg.75_341744 JE.Lundberg.80_1186180 JE.Lundberg.90_1366412 JE.Lundberg.93_866811 JE.Soil.15_236883 JE.Soil.183_50265 JE.Soil.184_1066187 JE.Soil.184_1590304 JE.Soil.188_1917952 JE.Soil.195_2075369 JE.Soil.199_235181 JE.Soil.204_219241 JE.Soil.204_974017 JE.Soil.20_165410 JE.Soil.20_938036 JE.Soil.20_1375616 JE.Soil.20_1456573 JE.Soil.212_2363166 JE.Soil.215_1654075 JE.Soil.216_525148 JE.Soil.219_730966 JE.Soil.220_52017 JE.Soil.220_52241 JE.Soil.220_1048708 JE.Soil.220_1048884 JE.Soil.227_1021243 JE.Soil.227_1095178 JE.Soil.227_1645624 JE.Soil.228_67198 JE.Soil.228_109511 JE.Soil.228_109596 JE.Soil.228_238006 JE.Soil.228_355427 JE.Soil.228_384206 JE.Soil.228_408464 JE.Soil.228_494458 JE.Soil.228_523176 JE.Soil.228_724174 JE.Soil.228_776067 JE.Soil.228_776315 JE.Soil.228_896682 JE.Soil.228_951817 JE.Soil.228_977080 JE.Soil.228_1126809 JE.Soil.228_1208040 JE.Soil.228_1215535 JE.Soil.228_1215999 JE.Soil.228_1273723 JE.Soil.228_1356167 JE.Soil.228_1426338 JE.Soil.228_1529047 JE.Soil.228_1541980 JE.Soil.228_1589865 JE.Soil.228_1602667 JE.Soil.228_1639530 JE.Soil.228_1690810 JE.Soil.228_1708167 JE.Soil.228_1748278 JE.Soil.228_1773948 JE.Soil.231_13588 JE.Soil.231_744437 JE.Soil.231_2379687 JE.Soil.232_46639 JE.Soil.232_78183 JE.Soil.232_213213 JE.Soil.232_372720 JE.Soil.232_1167803 JE.Soil.232_1379915 JE.Soil.232_1380558 JE.Soil.232_1464002 JE.Soil.232_1631795 JE.Soil.232_1723565 JE.Soil.232_2058884 JE.Soil.236_1322566 JE.Soil.236_1531664 JE.Soil.236_1531769 JE.Soil.239_2071049 JE.Soil.239_2716092 JE.Soil.240_10558 JE.Soil.240_43111 JE.Soil.240_60477 JE.Soil.240_196865 JE.Soil.240_210236 JE.Soil.240_211300 JE.Soil.240_411698 JE.Soil.240_437295 JE.Soil.240_780950 JE.Soil.240_800431 JE.Soil.240_865239 JE.Soil.240_974423 JE.Soil.240_1051531 JE.Soil.240_1073834 JE.Soil.240_1173214 JE.Soil.240_1371966 JE.Soil.240_1480206 JE.Soil.240_1530495 JE.Soil.240_1657046 JE.Soil.240_1774179 JE.Soil.240_2040006 JE.Soil.240_2214124 JE.Soil.244_16951 JE.Soil.244_249511 JE.Soil.244_492838 JE.Soil.244_493162 JE.Soil.244_534181 JE.Soil.244_644771 JE.Soil.244_645547 JE.Soil.244_773131 JE.Soil.244_943665 JE.Soil.244_1040488 JE.Soil.244_1218416 JE.Soil.244_1287025 JE.Soil.244_1335731 JE.Soil.244_1342671 JE.Soil.244_1342887 JE.Soil.244_1360591 JE.Soil.244_1410455 JE.Soil.244_1424664 JE.Soil.244_1477069 JE.Soil.244_1507405 JE.Soil.244_1634430 JE.Soil.244_1634839 JE.Soil.244_1638635 JE.Soil.244_1885875 JE.Soil.244_1886825 JE.Soil.244_1987398 JE.Soil.244_2028924 JE.Soil.244_2056583 JE.Soil.244_2136946 JE.Soil.244_2137485 JE.Soil.244_2150991 JE.Soil.244_2185846 JE.Soil.244_2268284 JE.Soil.248_15929 JE.Soil.248_1807171 JE.Soil.250_995145 JE.Soil.252_28255 JE.Soil.252_412240 JE.Soil.252_542427 JE.Soil.252_1283095 JE.Soil.252_1338545 JE.Soil.254_128038 JE.Soil.254_274814 JE.Soil.254_274935 JE.Soil.256_33806 JE.Soil.256_33846 JE.Soil.256_214799 JE.Soil.256_252483 JE.Soil.256_259247 JE.Soil.256_401386 JE.Soil.256_524063 JE.Soil.256_576418 JE.Soil.256_736421 JE.Soil.256_1008622 JE.Soil.256_1056734 JE.Soil.256_1074465 JE.Soil.256_1092506 JE.Soil.256_1206268 JE.Soil.256_1311621 JE.Soil.256_1316375 JE.Soil.256_1316476 JE.Soil.256_1372112 JE.Soil.256_1396844 JE.Soil.256_1477608 JE.Soil.256_1515199 JE.Soil.256_1617563 JE.Soil.256_1627103 JE.Soil.256_1646642 JE.Soil.256_1658009 JE.Soil.258_199428 JE.Soil.260_18592 JE.Soil.260_37626 JE.Soil.260_464786 JE.Soil.260_628269 JE.Soil.260_1013645 JE.Soil.260_1131047 JE.Soil.260_1172497 JE.Soil.260_1699066 JE.Soil.260_1713389 JE.Soil.260_1772032 JE.Soil.260_1863246 JE.Soil.260_1968372 JE.Soil.260_1988777 JE.Soil.262_587843 JE.Soil.264_199094 JE.Soil.264_201907 JE.Soil.264_208997 JE.Soil.264_222216 JE.Soil.264_270336 JE.Soil.264_365213 JE.Soil.264_365432 JE.Soil.264_365545 JE.Soil.264_365721 JE.Soil.264_425263 JE.Soil.264_441801 JE.Soil.264_459790 JE.Soil.264_507966 JE.Soil.264_628489 JE.Soil.264_680764 JE.Soil.264_726620 JE.Soil.264_750572 JE.Soil.264_805898 JE.Soil.264_808869 JE.Soil.264_817037 JE.Soil.264_917591 JE.Soil.264_939725 JE.Soil.264_955585 JE.Soil.264_955734 JE.Soil.264_990456 JE.Soil.264_1058486 JE.Soil.264_1087477 JE.Soil.264_1102703 JE.Soil.264_1104995 JE.Soil.264_1133675 JE.Soil.264_1304638 JE.Soil.264_1345514 JE.Soil.264_1400475 JE.Soil.264_1446032 JE.Soil.264_1453638 JE.Soil.264_1480071 JE.Soil.264_1580394 JE.Soil.264_1580676 JE.Soil.264_1603205 JE.Soil.268_50333 JE.Soil.268_139553 JE.Soil.268_148533 JE.Soil.268_264512 JE.Soil.268_265420 JE.Soil.268_399696 JE.Soil.268_442811 JE.Soil.268_521681 JE.Soil.268_551405 JE.Soil.268_560133 JE.Soil.268_578003 JE.Soil.268_605890 JE.Soil.268_737182 JE.Soil.268_745829 JE.Soil.268_760280 JE.Soil.268_848732 JE.Soil.268_868294 JE.Soil.268_1126605 JE.Soil.268_1177807 JE.Soil.268_1181613 JE.Soil.268_1324217 JE.Soil.268_1421536 JE.Soil.268_1428383 JE.Soil.268_1458910 JE.Soil.268_1687104 JE.Soil.268_1688783 JE.Soil.268_1727565 JE.Soil.268_1756219 JE.Soil.268_1953102 JE.Soil.268_1992176 JE.Soil.268_2006386 JE.Soil.270_878883 JE.Soil.270_1391859 JE.Soil.272_690245 JE.Soil.272_818146 JE.Soil.272_2073548 JE.Soil.274_1672555 JE.Soil.27_3797990 JE.Soil.28_1886174 JE.Soil.30_1437577 JE.Soil.32_327506 JE.Soil.32_1317082 JE.Soil.32_1531589 JE.Soil.35_1178222 JE.Soil.36_1518231 JE.Soil.38_132952 JE.Soil.40_1538979 JE.Soil.47_278271 JE.Soil.47_336193 JE.Soil.48_240877 JE.Soil.48_545399 JE.Soil.48_2665711 JE.Soil.48_3029243 JE.Soil.48_3038502 JE.Soil.4_528400 JE.Soil.51_153111 JE.Soil.51_1012736 JE.Soil.51_1287518 JE.Soil.52_611691 JE.Soil.52_611816 JE.Soil.52_839262 JE.Soil.52_1583150 JE.Soil.56_412839 JE.Soil.56_473297 JE.Soil.56_948724 JE.Soil.56_1249075 JE.Soil.58_447486 JE.Soil.59_53169 JE.Soil.59_139673 JE.Soil.59_626754 JE.Soil.59_659184 JE.Soil.59_681068 JE.Soil.59_752329 JE.Soil.59_1066544 JE.Soil.59_1434008 JE.Soil.59_2084705 JE.Soil.59_2572993 JE.Soil.63_183930 JE.Soil.63_735942 JE.Soil.63_1131465 JE.Soil.63_1810270 JE.Soil.63_2123721 JE.Soil.63_2660536 JE.Soil.64_48880 JE.Soil.64_66541 JE.Soil.64_92876 JE.Soil.64_269271 JE.Soil.64_406809 JE.Soil.64_430362 JE.Soil.64_511078 JE.Soil.64_515585 JE.Soil.64_612894 JE.Soil.64_691900 JE.Soil.64_715800 JE.Soil.64_916249 JE.Soil.64_1016532 JE.Soil.64_1059538 JE.Soil.64_1112454 JE.Soil.64_1124550 JE.Soil.64_1187706 JE.Soil.64_1192923 JE.Soil.64_1330385 JE.Soil.67_29312 JE.Soil.67_155608 JE.Soil.67_318755 JE.Soil.67_691214 JE.Soil.67_1269157 JE.Soil.67_1384599 JE.Soil.67_1554282 JE.Soil.67_1554325 JE.Soil.67_1576313 JE.Soil.67_1769832 JE.Soil.67_2058442 JE.Soil.67_2385855 JE.Soil.68_2946 JE.Soil.68_59639 JE.Soil.68_81831 JE.Soil.68_83924 JE.Soil.68_288541 JE.Soil.68_304821 JE.Soil.68_383399 JE.Soil.68_393880 JE.Soil.68_405205 JE.Soil.68_426324 JE.Soil.68_506912 JE.Soil.68_585025 JE.Soil.68_585298 JE.Soil.68_811931 JE.Soil.68_812033 JE.Soil.68_834904 JE.Soil.68_888509 JE.Soil.68_914169 JE.Soil.68_936845 JE.Soil.68_998755 JE.Soil.68_1039053 JE.Soil.68_1093845 JE.Soil.68_1236510 JE.Soil.68_1332593 JE.Soil.68_1332720 JE.Soil.68_1697173 JE.Soil.68_1781482 JE.Soil.68_1894707 JE.Soil.68_1905743 JE.Soil.68_1951618 JE.Soil.68_1976749 JE.Soil.68_2005354 JE.Soil.68_2040697 JE.Soil.68_2041253 JE.Soil.68_2153245 JE.Soil.68_2225582 JE.Soil.68_2267218 JE.Soil.68_2349995 JE.Soil.70_1857186 JE.Soil.71_148319 JE.Soil.71_156577 JE.Soil.71_163737 JE.Soil.71_542804 JE.Soil.71_798075 JE.Soil.71_852904 JE.Soil.71_1004848 JE.Soil.71_1053111 JE.Soil.71_1152753 JE.Soil.71_1313669 JE.Soil.71_1313706 JE.Soil.71_1389787 JE.Soil.71_1579707 JE.Soil.71_1602967 JE.Soil.71_1610015 JE.Soil.71_1715282 JE.Soil.71_1808751 JE.Soil.71_2024911 JE.Soil.71_2032211 JE.Soil.71_2032252 JE.Soil.71_2118030 JE.Soil.71_2208646 JE.Soil.71_2244803 JE.Soil.71_2268073 JE.Soil.71_2361481 JE.Soil.71_2507113 JE.Soil.72_336495 JE.Soil.74_392559 JE.Soil.75_539958 JE.Soil.75_656040 JE.Soil.75_778011 JE.Soil.75_1970731 JE.Soil.75_2485731 JE.Soil.76_148237 JE.Soil.76_286251 JE.Soil.76_592119 JE.Soil.76_694022 JE.Soil.76_810436 JE.Soil.76_867061 JE.Soil.76_899228 JE.Soil.76_1007425 JE.Soil.76_1470092 JE.Soil.76_1604468 JE.Soil.76_1816922 JE.Soil.76_2072900 JE.Soil.76_2249271 JE.Soil.76_2328366 JE.Soil.76_2336232 JE.Soil.76_2459855 JE.Soil.76_2466611 JE.Soil.76_2555517 JE.Soil.76_2709591 JE.Soil.80_258431 JE.Soil.80_281771 JE.Soil.80_716519 JE.Soil.80_786933 JE.Soil.80_1582618 JE.Soil.80_1742682 JE.Soil.80_1857823 JE.Soil.80_2075454 JE.Soil.80_2163661 JE.Soil.80_2268457 JE.Soil.83_504072 JE.Soil.83_534587 JE.Soil.83_655403 JE.Soil.83_1271775 JE.Soil.83_1993326 JE.Soil.83_2485970 JE.Soil.84_777274 JE.Soil.84_1577134 JE.Soil.84_1903529 JE.Soil.87_304510 JE.Soil.87_338121 JE.Soil.87_690920 JE.Soil.87_721348 JE.Soil.87_855381 JE.Soil.87_1250579 JE.Soil.87_1502684 JE.Soil.87_1520362 JE.Soil.87_1578976 JE.Soil.87_1651112 JE.Soil.87_1653094 JE.Soil.87_1786857 JE.Soil.87_1884406 JE.Soil.87_2138003 JE.Soil.87_2166655 JE.Soil.87_2166953 JE.Soil.87_2221999 JE.Soil.88_16581 JE.Soil.88_153540 JE.Soil.88_317590 JE.Soil.88_335152 JE.Soil.88_603216 JE.Soil.88_760825 JE.Soil.88_876909 JE.Soil.88_981318 JE.Soil.88_1428845 JE.Soil.88_1466751 JE.Soil.88_1600594 JE.Soil.88_1652920 JE.Soil.91_329167 JE.Soil.91_804315 JE.Soil.91_834345 JE.Soil.91_1441827 JE.Soil.91_1793788 JE.Soil.91_1793917 JE.Soil.91_2248877 JE.Soil.91_2511447 JE.Soil.92_863974 JE.Soil.92_1214664 JE.Soil.92_1244146 JE.Soil.92_1341280 JE.Soil.92_1481295 JE.Soil.95_45341 JE.Soil.95_234191 JE.Soil.95_352463 JE.Soil.95_595859 JE.Soil.95_822555 JE.Soil.95_1093688 JE.Soil.95_1287094 JE.Soil.95_1524590 JE.Soil.95_1565516 JE.Soil.95_1649632 JE.Soil.95_1708309 JE.Soil.95_2478879 JE.Soil.96_254863 JE.Soil.96_593636 JE.Soil.96_1152736 JE.Soil.96_1161405 JE.Soil.96_1184544 JE.Soil.96_1304143 JE.Lundberg.101_52773 JE.Lundberg.101_422718 JE.Lundberg.101_444109 JE.Lundberg.101_613712 JE.Lundberg.101_772147 JE.Lundberg.101_779526 JE.Lundberg.101_1007003 JE.Lundberg.101_1071621 JE.Lundberg.102_369795 JE.Lundberg.102_714156 JE.Lundberg.102_924998 JE.Lundberg.102_1001542 JE.Lundberg.102_1665888 JE.Lundberg.103_56345 JE.Lundberg.104_479649 JE.Lundberg.104_479698 JE.Lundberg.104_491570 JE.Lundberg.104_633908 JE.Lundberg.104_1013540 JE.Lundberg.104_1142224 JE.Lundberg.104_1426390 JE.Lundberg.104_1515772 JE.Lundberg.105_1120082 JE.Lundberg.105_1829847 JE.Lundberg.106_267716 JE.Lundberg.106_915794 JE.Lundberg.107_164758 JE.Lundberg.107_398742 JE.Lundberg.107_990502 JE.Lundberg.107_2214017 JE.Lundberg.108_1236417 JE.Lundberg.108_1544524 JE.Lundberg.109_1019040 JE.Lundberg.109_1695724 JE.Lundberg.110_215571 JE.Lundberg.110_470609 JE.Lundberg.110_540837 JE.Lundberg.110_885792 JE.Lundberg.110_1289249 JE.Lundberg.111_727011 JE.Lundberg.113_261498 JE.Lundberg.113_1361616 JE.Lundberg.113_1704477 JE.Lundberg.114_705641 JE.Lundberg.114_1605905 JE.Lundberg.115_852063 JE.Lundberg.116_292679 JE.Lundberg.116_480249 JE.Lundberg.116_1881756 JE.Lundberg.117_645228 JE.Lundberg.118_568582 JE.Lundberg.118_1228812 JE.Lundberg.118_1370903 JE.Lundberg.119_25210 JE.Lundberg.119_185693 JE.Lundberg.119_536781 JE.Lundberg.121_1524263 JE.Lundberg.125_808518 JE.Lundberg.125_1180417 JE.Lundberg.126_275402 JE.Lundberg.126_275546 JE.Lundberg.126_604874 JE.Lundberg.127_869989 JE.Lundberg.130_535775 JE.Lundberg.131_394499 JE.Lundberg.131_424782 JE.Lundberg.131_679727 JE.Lundberg.131_785858 JE.Lundberg.131_978108 JE.Lundberg.131_1298023 JE.Lundberg.132_123221 JE.Lundberg.132_488071 JE.Lundberg.132_570727 JE.Lundberg.132_1057154 JE.Lundberg.134_232831 JE.Lundberg.134_556925 JE.Lundberg.135_526136 JE.Lundberg.137_384020 JE.Lundberg.137_880884 JE.Lundberg.138_1383565 JE.Lundberg.139_323315 JE.Lundberg.140_775431 JE.Lundberg.141_405241 JE.Lundberg.143_494555 JE.Lundberg.144_257146 JE.Lundberg.144_884205 JE.Lundberg.144_1274390 JE.Lundberg.146_95151 JE.Lundberg.146_230789 JE.Lundberg.146_230842 JE.Lundberg.146_231052 JE.Lundberg.146_286813 JE.Lundberg.146_406224 JE.Lundberg.146_406352 JE.Lundberg.146_1347300 JE.Lundberg.147_1223798 JE.Lundberg.147_1224009 JE.Lundberg.151_1717370 JE.Lundberg.152_633386 JE.Lundberg.152_1003740 JE.Lundberg.152_1425423 JE.Lundberg.153_238952 JE.Lundberg.153_276787 JE.Lundberg.153_293080 JE.Lundberg.153_1298418 JE.Lundberg.154_560872 JE.Lundberg.155_293472 JE.Lundberg.155_1383289 JE.Lundberg.155_1807600 JE.Lundberg.156_595633 JE.Lundberg.156_1111435 JE.Lundberg.157_415406 JE.Lundberg.158_1102 JE.Lundberg.158_22495 JE.Lundberg.158_220951 JE.Lundberg.158_268880 JE.Lundberg.158_423636 JE.Lundberg.158_455394 JE.Lundberg.158_644942 JE.Lundberg.158_855877 JE.Lundberg.158_856022 JE.Lundberg.159_845363 JE.Lundberg.159_1163267 JE.Lundberg.161_666250 JE.Lundberg.161_830648 JE.Lundberg.161_1165049 JE.Lundberg.161_1328495 JE.Lundberg.162_377308 JE.Lundberg.165_210278 JE.Lundberg.168_20705 JE.Lundberg.169_119122 JE.Lundberg.169_1100167 JE.Lundberg.170_486441 JE.Lundberg.170_486647 JE.Lundberg.170_873027 JE.Lundberg.170_1019723 JE.Lundberg.173_546476 JE.Lundberg.173_553674 JE.Lundberg.173_639391 JE.Lundberg.173_1025118 JE.Lundberg.173_1273128 JE.Lundberg.174_630339 JE.Lundberg.174_877290 JE.Lundberg.174_886801 JE.Lundberg.187_590528 JE.Lundberg.188_319622 JE.Lundberg.190_247777 JE.Lundberg.59_2024153 JE.Lundberg.71_114697 JE.Lundberg.74_1162520 JE.Lundberg.77_31092 JE.Lundberg.77_36559 JE.Lundberg.78_707774 JE.Lundberg.79_534248 JE.Lundberg.80_133425 JE.Lundberg.80_157447 JE.Lundberg.80_338922 JE.Lundberg.80_702147 JE.Lundberg.80_1444797 JE.Lundberg.80_1471144 JE.Lundberg.81_331565 JE.Lundberg.81_1529668 JE.Lundberg.81_1803210 JE.Lundberg.86_678481 JE.Lundberg.86_678636 JE.Lundberg.87_1332261 JE.Lundberg.89_1643111 JE.Lundberg.89_1643243 JE.Lundberg.93_1263946 JE.Lundberg.97_426632 JE.Lundberg.98_895303 JE.Lundberg.98_1133470 JE.Lundberg.98_1145097 JE.Lundberg.98_1331356 JE.Soil.12_988734 JE.Soil.131_884708 JE.Soil.15_330565 JE.Soil.15_619562 JE.Soil.15_888307 JE.Soil.16_443400 JE.Soil.16_1069875 JE.Soil.178_709303 JE.Soil.179_135769 JE.Soil.179_396439 JE.Soil.179_1537877 JE.Soil.179_2092465 JE.Soil.180_35564 JE.Soil.183_22517 JE.Soil.183_81819 JE.Soil.183_99547 JE.Soil.183_265624 JE.Soil.183_371531 JE.Soil.183_471332 JE.Soil.183_546514 JE.Soil.183_794245 JE.Soil.183_884143 JE.Soil.183_1489234 JE.Soil.184_1260501 JE.Soil.184_1724311 JE.Soil.186_320681 JE.Soil.186_1046310 JE.Soil.186_1195558 JE.Soil.186_1790042 JE.Soil.187_20228 JE.Soil.187_20502 JE.Soil.187_72978 JE.Soil.187_100000 JE.Soil.187_138161 JE.Soil.187_236369 JE.Soil.187_265180 JE.Soil.187_376885 JE.Soil.187_377311 JE.Soil.187_486786 JE.Soil.187_565754 JE.Soil.187_847656 JE.Soil.187_937268 JE.Soil.187_1013619 JE.Soil.187_1194633 JE.Soil.187_1408167 JE.Soil.187_1519530 JE.Soil.187_1556241 JE.Soil.187_1711152 JE.Soil.187_2013894 JE.Soil.188_1172373 JE.Soil.188_1894047 JE.Soil.190_1817530 JE.Soil.190_2286726 JE.Soil.191_272996 JE.Soil.191_306654 JE.Soil.191_489330 JE.Soil.191_624830 JE.Soil.191_893122 JE.Soil.191_1126533 JE.Soil.191_1564460 JE.Soil.191_1721536 JE.Soil.191_1801800 JE.Soil.191_1872975 JE.Soil.191_1911980 JE.Soil.191_1936747 JE.Soil.192_1296717 JE.Soil.194_1705919 JE.Soil.196_883078 JE.Soil.196_1004768 JE.Soil.199_262965 JE.Soil.199_263688 JE.Soil.199_1035986 JE.Soil.199_1155437 JE.Soil.19_927653 JE.Soil.19_1053283 JE.Soil.19_1097477 JE.Soil.19_1103216 JE.Soil.19_1129747 JE.Soil.19_1276745 JE.Soil.19_1482929 JE.Soil.19_1514467 JE.Soil.19_1553437 JE.Soil.19_1714673 JE.Soil.19_1725011 JE.Soil.19_1890702 JE.Soil.200_196788 JE.Soil.200_227813 JE.Soil.200_869235 JE.Soil.204_959279 JE.Soil.206_651640 JE.Soil.206_1144785 JE.Soil.206_1445511 JE.Soil.20_597222 JE.Soil.20_1537279 JE.Soil.210_777532 JE.Soil.211_85346 JE.Soil.211_364968 JE.Soil.211_2262468 JE.Soil.214_146765 JE.Soil.214_681928 JE.Soil.214_1832752 JE.Soil.214_2225176 JE.Soil.215_5875 JE.Soil.215_333952 JE.Soil.215_506542 JE.Soil.218_49609 JE.Soil.218_211666 JE.Soil.218_211885 JE.Soil.218_374810 JE.Soil.218_714297 JE.Soil.218_714582 JE.Soil.218_771313 JE.Soil.218_1398764 JE.Soil.220_444843 JE.Soil.220_837027 JE.Soil.222_1098774 JE.Soil.222_1543845 JE.Soil.222_2009453 JE.Soil.222_2273299 JE.Soil.223_42922 JE.Soil.223_83655 JE.Soil.223_83848 JE.Soil.223_206832 JE.Soil.223_212572 JE.Soil.223_240030 JE.Soil.223_330988 JE.Soil.223_379500 JE.Soil.223_584412 JE.Soil.223_610362 JE.Soil.223_657278 JE.Soil.223_657925 JE.Soil.223_778400 JE.Soil.223_845224 JE.Soil.223_1008306 JE.Soil.223_1012604 JE.Soil.223_1015469 JE.Soil.223_1184882 JE.Soil.223_1252942 JE.Soil.223_1326139 JE.Soil.223_1334228 JE.Soil.223_1682156 JE.Soil.223_1828279 JE.Soil.223_2032008 JE.Soil.223_2094057 JE.Soil.223_2161003 JE.Soil.223_2322694 JE.Soil.223_2363922 JE.Soil.223_2447917 JE.Soil.227_160356 JE.Soil.227_160455 JE.Soil.227_1852824 JE.Soil.227_2233024 JE.Soil.228_388369 JE.Soil.228_462238 JE.Soil.228_462243 JE.Soil.228_1735660 JE.Soil.22_330189 JE.Soil.232_267485 JE.Soil.235_383567 JE.Soil.235_1896637 JE.Soil.235_1896776 JE.Soil.239_110586 JE.Soil.239_335330 JE.Soil.23_47919 JE.Soil.23_214523 JE.Soil.23_236830 JE.Soil.23_281591 JE.Soil.23_463762 JE.Soil.23_586432 JE.Soil.23_640898 JE.Soil.23_757495 JE.Soil.23_777098 JE.Soil.23_1055763 JE.Soil.23_1055893 JE.Soil.23_1055993 JE.Soil.23_1184752 JE.Soil.23_1337265 JE.Soil.23_1337300 JE.Soil.23_1339246 JE.Soil.23_1339317 JE.Soil.23_1598678 JE.Soil.23_1711568 JE.Soil.23_1721392 JE.Soil.240_2198 JE.Soil.240_196333 JE.Soil.240_595200 JE.Soil.240_595597 JE.Soil.240_1801311 JE.Soil.240_1980454 JE.Soil.240_1980691 JE.Soil.240_2176711 JE.Soil.244_73843 JE.Soil.244_389895 JE.Soil.244_1440476 JE.Soil.244_1487045 JE.Soil.252_1109785 JE.Soil.256_108896 JE.Soil.256_830006 JE.Soil.264_1242592 JE.Soil.268_169185 JE.Soil.268_1113735 JE.Soil.268_2008164 JE.Soil.26_1087726 JE.Soil.26_1211769 JE.Soil.27_1100598 JE.Soil.27_1899409 JE.Soil.28_554481 JE.Soil.28_1326822 JE.Soil.28_2514529 JE.Soil.28_2656500 JE.Soil.2_430199 JE.Soil.32_275607 JE.Soil.32_500534 JE.Soil.32_1156740 JE.Soil.32_1379686 JE.Soil.32_1475852 JE.Soil.32_1590068 JE.Soil.35_800919 JE.Soil.35_1086414 JE.Soil.35_1218960 JE.Soil.35_1267613 JE.Soil.35_2686813 JE.Soil.35_3372736 JE.Soil.36_667024 JE.Soil.36_667206 JE.Soil.36_1368666 JE.Soil.38_1560222 JE.Soil.38_2403335 JE.Soil.39_51728 JE.Soil.39_244975 JE.Soil.39_401925 JE.Soil.39_574947 JE.Soil.39_981309 JE.Soil.39_1365739 JE.Soil.39_1453786 JE.Soil.39_1453845 JE.Soil.39_1583834 JE.Soil.39_1689390 JE.Soil.39_1777970 JE.Soil.39_1978671 JE.Soil.39_2165331 JE.Soil.39_2268718 JE.Soil.39_2463399 JE.Soil.39_3160988 JE.Soil.39_3259803 JE.Soil.39_3428931 JE.Soil.3_461050 JE.Soil.3_1920384 JE.Soil.43_36265 JE.Soil.43_465341 JE.Soil.43_492568 JE.Soil.43_742066 JE.Soil.43_1197186 JE.Soil.43_1575769 JE.Soil.43_2057167 JE.Soil.43_2349861 JE.Soil.43_2411675 JE.Soil.43_2442776 JE.Soil.43_2498213 JE.Soil.43_2986287 JE.Soil.43_3234243 JE.Soil.43_3270370 JE.Soil.44_1327619 JE.Soil.44_1748786 JE.Soil.44_2942305 JE.Soil.44_2945282 JE.Soil.46_2143630 JE.Soil.47_1757 JE.Soil.47_296609 JE.Soil.47_403996 JE.Soil.47_879169 JE.Soil.47_957462 JE.Soil.47_1413814 JE.Soil.47_1518241 JE.Soil.47_2018570 JE.Soil.47_2136056 JE.Soil.47_2230188 JE.Soil.47_2272573 JE.Soil.47_2456194 JE.Soil.47_2905422 JE.Soil.47_2911514 JE.Soil.4_87254 JE.Soil.4_400774 JE.Soil.4_1212732 JE.Soil.4_1750573 JE.Soil.4_2364340 JE.Soil.51_244387 JE.Soil.52_718668 JE.Soil.56_1226164 JE.Soil.63_2025725 JE.Soil.64_1038088 JE.Soil.64_1228359 JE.Soil.66_705124 JE.Soil.67_49108 JE.Soil.67_210449 JE.Soil.67_806060 JE.Soil.67_2335502 JE.Soil.68_35202 JE.Soil.68_859163 JE.Soil.68_929825 JE.Soil.68_939816 JE.Soil.68_1489990 JE.Soil.68_1499068 JE.Soil.68_2211684 JE.Soil.71_566447 JE.Soil.71_785605 JE.Soil.72_1686150 JE.Soil.75_668447 JE.Soil.75_1499770 JE.Soil.75_2610730 JE.Soil.75_2886935 JE.Soil.76_2008993 JE.Soil.7_156919 JE.Soil.7_270107 JE.Soil.7_496422 JE.Soil.7_637415 JE.Soil.7_652372 JE.Soil.7_659794 JE.Soil.83_899531 JE.Soil.83_1025230 JE.Soil.84_2098656 JE.Soil.84_3078370 JE.Soil.87_686181 JE.Soil.87_2037645 JE.Soil.88_913430 JE.Soil.88_913548 JE.Soil.8_2143432 JE.Soil.91_2022183 JE.Soil.92_1344319 JE.Soil.92_1706884 JE.Soil.95_592124 JE.Soil.95_604281 JE.Soil.96_1284902 JE.Lundberg.101_77596 JE.Lundberg.101_77779 JE.Lundberg.101_253953 JE.Lundberg.101_719051 JE.Lundberg.101_817990 JE.Lundberg.101_1096751 JE.Lundberg.102_392060 JE.Lundberg.102_420907 JE.Lundberg.102_502267 JE.Lundberg.102_798279 JE.Lundberg.103_1635535 JE.Lundberg.104_247299 JE.Lundberg.104_281827 JE.Lundberg.104_353989 JE.Lundberg.104_356007 JE.Lundberg.104_369683 JE.Lundberg.104_376267 JE.Lundberg.104_628696 JE.Lundberg.104_637310 JE.Lundberg.104_660362 JE.Lundberg.104_795106 JE.Lundberg.104_841388 JE.Lundberg.104_880659 JE.Lundberg.104_1298108 JE.Lundberg.104_1324196 JE.Lundberg.104_1336242 JE.Lundberg.104_1369715 JE.Lundberg.104_1547962 JE.Lundberg.105_710911 JE.Lundberg.105_756512 JE.Lundberg.105_994008 JE.Lundberg.105_1336657 JE.Lundberg.105_1374041 JE.Lundberg.105_1374281 JE.Lundberg.105_1460268 JE.Lundberg.105_1556021 JE.Lundberg.105_1633997 JE.Lundberg.105_1634011 JE.Lundberg.105_1662718 JE.Lundberg.106_1100205 JE.Lundberg.107_510234 JE.Lundberg.107_1306599 JE.Lundberg.107_1664986 JE.Lundberg.107_1985079 JE.Lundberg.107_1985292 JE.Lundberg.107_2086145 JE.Lundberg.107_2242967 JE.Lundberg.107_2574521 JE.Lundberg.108_2075695 JE.Lundberg.109_658374 JE.Lundberg.109_1269858 JE.Lundberg.109_1842618 JE.Lundberg.10_240821 JE.Lundberg.10_373744 JE.Lundberg.110_369541 JE.Lundberg.110_414423 JE.Lundberg.110_454731 JE.Lundberg.110_845396 JE.Lundberg.110_850634 JE.Lundberg.110_1109387 JE.Lundberg.110_1457580 JE.Lundberg.111_386874 JE.Lundberg.111_648876 JE.Lundberg.111_732640 JE.Lundberg.111_1553416 JE.Lundberg.111_1596479 JE.Lundberg.113_471974 JE.Lundberg.113_533141 JE.Lundberg.113_813865 JE.Lundberg.113_1043776 JE.Lundberg.113_1740949 JE.Lundberg.114_185560 JE.Lundberg.114_562697 JE.Lundberg.114_761893 JE.Lundberg.114_788249 JE.Lundberg.114_1033928 JE.Lundberg.114_1089363 JE.Lundberg.114_1185583 JE.Lundberg.114_1252843 JE.Lundberg.114_1275708 JE.Lundberg.114_1391143 JE.Lundberg.114_1524057 JE.Lundberg.114_1574400 JE.Lundberg.114_1617444 JE.Lundberg.115_35343 JE.Lundberg.115_440893 JE.Lundberg.115_554379 JE.Lundberg.115_1527217 JE.Lundberg.116_31390 JE.Lundberg.116_33576 JE.Lundberg.116_35851 JE.Lundberg.116_40277 JE.Lundberg.116_45060 JE.Lundberg.116_86004 JE.Lundberg.116_104008 JE.Lundberg.116_153092 JE.Lundberg.116_237316 JE.Lundberg.116_283793 JE.Lundberg.116_401814 JE.Lundberg.116_453248 JE.Lundberg.116_457866 JE.Lundberg.116_512303 JE.Lundberg.116_521245 JE.Lundberg.116_558573 JE.Lundberg.116_576823 JE.Lundberg.116_621182 JE.Lundberg.116_635352 JE.Lundberg.116_669659 JE.Lundberg.116_721249 JE.Lundberg.116_769438 JE.Lundberg.116_790433 JE.Lundberg.116_817115 JE.Lundberg.116_827592 JE.Lundberg.116_830768 JE.Lundberg.116_1006241 JE.Lundberg.116_1029563 JE.Lundberg.116_1040874 JE.Lundberg.116_1061535 JE.Lundberg.116_1061738 JE.Lundberg.116_1118646 JE.Lundberg.116_1295451 JE.Lundberg.116_1337704 JE.Lundberg.116_1354542 JE.Lundberg.116_1410405 JE.Lundberg.116_1523487 JE.Lundberg.116_1529423 JE.Lundberg.116_1614024 JE.Lundberg.116_1625596 JE.Lundberg.116_1663915 JE.Lundberg.116_1845096 JE.Lundberg.116_1858584 JE.Lundberg.116_1884698 JE.Lundberg.116_1945269 JE.Lundberg.116_1988484 JE.Lundberg.116_1995463 JE.Lundberg.117_38994 JE.Lundberg.117_45545 JE.Lundberg.117_374579 JE.Lundberg.117_693910 JE.Lundberg.117_1682600 JE.Lundberg.117_1689720 JE.Lundberg.118_23082 JE.Lundberg.118_568802 JE.Lundberg.118_1236292 JE.Lundberg.118_1381256 JE.Lundberg.118_1389692 JE.Lundberg.119_214198 JE.Lundberg.119_260053 JE.Lundberg.119_705423 JE.Lundberg.119_761028 JE.Lundberg.119_897975 JE.Lundberg.119_1223781 JE.Lundberg.119_1859688 JE.Lundberg.122_42175 JE.Lundberg.122_842483 JE.Lundberg.122_1118859 JE.Lundberg.123_546800 JE.Lundberg.123_737839 JE.Lundberg.125_1091452 JE.Lundberg.126_113483 JE.Lundberg.126_1446566 JE.Lundberg.128_485957 JE.Lundberg.131_767819 JE.Lundberg.132_1028939 JE.Lundberg.134_547917 JE.Lundberg.134_1087008 JE.Lundberg.135_134476 JE.Lundberg.135_337559 JE.Lundberg.135_1244957 JE.Lundberg.135_1269128 JE.Lundberg.137_1173307 JE.Lundberg.137_1251869 JE.Lundberg.141_56738 JE.Lundberg.141_142973 JE.Lundberg.141_363224 JE.Lundberg.141_672709 JE.Lundberg.141_695990 JE.Lundberg.141_1003140 JE.Lundberg.142_136161 JE.Lundberg.142_999333 JE.Lundberg.143_391096 JE.Lundberg.143_692766 JE.Lundberg.143_1451582 JE.Lundberg.143_1567670 JE.Lundberg.143_1685342 JE.Lundberg.144_70735 JE.Lundberg.144_170404 JE.Lundberg.144_230421 JE.Lundberg.144_567484 JE.Lundberg.144_657009 JE.Lundberg.144_1385580 JE.Lundberg.146_207966 JE.Lundberg.146_242200 JE.Lundberg.146_242461 JE.Lundberg.146_343367 JE.Lundberg.146_1032841 JE.Lundberg.146_1205648 JE.Lundberg.147_158047 JE.Lundberg.147_297899 JE.Lundberg.147_865877 JE.Lundberg.147_1115227 JE.Lundberg.147_1115398 JE.Lundberg.152_1212845 JE.Lundberg.153_202977 JE.Lundberg.153_203229 JE.Lundberg.153_1920688 JE.Lundberg.153_1921272 JE.Lundberg.154_822353 JE.Lundberg.155_1156880 JE.Lundberg.155_1359072 JE.Lundberg.155_1736166 JE.Lundberg.155_1783542 JE.Lundberg.155_2211721 JE.Lundberg.155_2835605 JE.Lundberg.155_2945083 JE.Lundberg.156_39835 JE.Lundberg.156_80977 JE.Lundberg.156_172205 JE.Lundberg.156_483569 JE.Lundberg.156_616451 JE.Lundberg.156_1051433 JE.Lundberg.156_1287208 JE.Lundberg.156_1472837 JE.Lundberg.156_1769982 JE.Lundberg.157_854968 JE.Lundberg.157_1213514 JE.Lundberg.158_58141 JE.Lundberg.158_81892 JE.Lundberg.158_177567 JE.Lundberg.158_222835 JE.Lundberg.158_340332 JE.Lundberg.158_412033 JE.Lundberg.158_523077 JE.Lundberg.158_524209 JE.Lundberg.158_571467 JE.Lundberg.158_577007 JE.Lundberg.158_615767 JE.Lundberg.158_621703 JE.Lundberg.158_627377 JE.Lundberg.158_632715 JE.Lundberg.158_712261 JE.Lundberg.158_817904 JE.Lundberg.158_1125417 JE.Lundberg.158_1137441 JE.Lundberg.158_1148747 JE.Lundberg.158_1286626 JE.Lundberg.159_48571 JE.Lundberg.159_362152 JE.Lundberg.159_367426 JE.Lundberg.159_546420 JE.Lundberg.159_847834 JE.Lundberg.159_987823 JE.Lundberg.159_1051834 JE.Lundberg.159_1051950 JE.Lundberg.159_1200475 JE.Lundberg.159_1355722 JE.Lundberg.159_1661764 JE.Lundberg.159_1661893 JE.Lundberg.159_1775957 JE.Lundberg.159_1776145 JE.Lundberg.15_264946 JE.Lundberg.160_341862 JE.Lundberg.160_478109 JE.Lundberg.160_483275 JE.Lundberg.160_1019314 JE.Lundberg.160_1087965 JE.Lundberg.160_1088145 JE.Lundberg.160_1088159 JE.Lundberg.161_425910 JE.Lundberg.161_605194 JE.Lundberg.161_881547 JE.Lundberg.161_1225950 JE.Lundberg.162_475456 JE.Lundberg.162_475670 JE.Lundberg.162_498238 JE.Lundberg.163_383588 JE.Lundberg.163_544384 JE.Lundberg.163_878429 JE.Lundberg.164_230947 JE.Lundberg.164_255549 JE.Lundberg.164_585056 JE.Lundberg.165_852082 JE.Lundberg.165_1207331 JE.Lundberg.165_1299871 JE.Lundberg.165_1306067 JE.Lundberg.165_1306076 JE.Lundberg.165_1609178 JE.Lundberg.165_1731205 JE.Lundberg.166_364975 JE.Lundberg.166_688292 JE.Lundberg.167_241850 JE.Lundberg.167_242135 JE.Lundberg.167_1023429 JE.Lundberg.168_213540 JE.Lundberg.168_213806 JE.Lundberg.168_339595 JE.Lundberg.168_831912 JE.Lundberg.168_1012431 JE.Lundberg.168_1012626 JE.Lundberg.169_130201 JE.Lundberg.170_682709 JE.Lundberg.170_894835 JE.Lundberg.170_900469 JE.Lundberg.170_967928 JE.Lundberg.173_32124 JE.Lundberg.173_1369270 JE.Lundberg.173_1369519 JE.Lundberg.17_214777 JE.Lundberg.17_428814 JE.Lundberg.17_1296493 JE.Lundberg.188_1520131 JE.Lundberg.25_774858 JE.Lundberg.25_1056220 JE.Lundberg.25_1103151 JE.Lundberg.25_1698189 JE.Lundberg.26_173701 JE.Lundberg.26_449823 JE.Lundberg.29_35125 JE.Lundberg.29_110046 JE.Lundberg.29_305308 JE.Lundberg.29_305420 JE.Lundberg.29_465653 JE.Lundberg.29_873750 JE.Lundberg.2_298204 JE.Lundberg.2_557985 JE.Lundberg.2_843286 JE.Lundberg.32_67736 JE.Lundberg.32_141874 JE.Lundberg.32_172263 JE.Lundberg.32_253677 JE.Lundberg.32_435147 JE.Lundberg.32_594525 JE.Lundberg.32_688341 JE.Lundberg.32_754228 JE.Lundberg.32_785708 JE.Lundberg.32_844882 JE.Lundberg.32_1694279 JE.Lundberg.32_1694559 JE.Lundberg.33_361941 JE.Lundberg.33_418917 JE.Lundberg.33_525739 JE.Lundberg.33_656342 JE.Lundberg.33_830727 JE.Lundberg.34_115293 JE.Lundberg.34_115529 JE.Lundberg.35_60492 JE.Lundberg.35_60666 JE.Lundberg.35_641171 JE.Lundberg.35_1135120 JE.Lundberg.35_1185837 JE.Lundberg.35_1604316 JE.Lundberg.35_1980231 JE.Lundberg.37_698735 JE.Lundberg.38_237754 JE.Lundberg.39_1541418 JE.Lundberg.41_169778 JE.Lundberg.41_202337 JE.Lundberg.41_686094 JE.Lundberg.41_691631 JE.Lundberg.41_1575703 JE.Lundberg.42_932787 JE.Lundberg.42_1098848 JE.Lundberg.44_992111 JE.Lundberg.44_1452853 JE.Lundberg.47_630898 JE.Lundberg.62_582669 JE.Lundberg.62_1081801 JE.Lundberg.71_348790 JE.Lundberg.74_114473 JE.Lundberg.74_1631574 JE.Lundberg.75_698117 JE.Lundberg.78_731504 JE.Lundberg.79_1441301 JE.Lundberg.80_120218 JE.Lundberg.80_468569 JE.Lundberg.80_1043736 JE.Lundberg.80_1229756 JE.Lundberg.84_1345393 JE.Lundberg.86_1007841 JE.Lundberg.88_1041373 JE.Lundberg.89_112545 JE.Lundberg.89_882756 JE.Lundberg.89_1601014 JE.Lundberg.92_1446140 JE.Lundberg.92_1446313 JE.Lundberg.93_2140354 JE.Lundberg.95_245152 JE.Lundberg.95_245373 JE.Lundberg.95_759748 JE.Lundberg.97_79200 JE.Lundberg.97_264323 JE.Lundberg.97_282075 JE.Lundberg.97_632477 JE.Lundberg.98_54393 JE.Lundberg.98_168854 JE.Lundberg.98_258940 JE.Lundberg.98_326673 JE.Lundberg.98_399475 JE.Lundberg.98_399690 JE.Lundberg.98_467319 JE.Lundberg.98_536026 JE.Lundberg.98_635026 JE.Lundberg.98_680375 JE.Lundberg.98_927199 JE.Lundberg.98_994391 JE.Lundberg.98_995559 JE.Lundberg.98_1006178 JE.Lundberg.98_1152224 JE.Lundberg.98_1153600 JE.Lundberg.99_180140 JE.Lundberg.99_215505 JE.Lundberg.99_284521 JE.Lundberg.99_413548 JE.Lundberg.99_588910 JE.Lundberg.99_717601 JE.Lundberg.99_751011 JE.Lundberg.99_796875 JE.Lundberg.99_818322 JE.Lundberg.99_885037 JE.Lundberg.99_1122867 JE.Lundberg.99_1125010 JE.Lundberg.99_1387184 JE.Lundberg.99_1414766 JE.Lundberg.99_1512492 JE.Lundberg.99_1547972 JE.Lundberg.99_1562563 JE.Lundberg.99_1568646 JE.Lundberg.99_1792162 JE.Soil.102_386235 JE.Soil.180_1513547 JE.Soil.187_583736 JE.Soil.187_599906 JE.Soil.187_600127 JE.Soil.187_1118226 JE.Soil.191_1194505 JE.Soil.195_1361136 JE.Soil.19_1854352 JE.Soil.260_1089634 JE.Soil.262_381911 JE.Soil.30_1278401 JE.Soil.315_96860 JE.Soil.39_2861027 JE.Soil.51_570897 JE.Soil.63_798963 JE.Soil.63_801807 JE.Soil.63_1082820 JE.Soil.63_1215930 JE.Soil.63_1251116 JE.Soil.63_1435423 JE.Soil.63_2476836 JE.Soil.64_905884 JE.Soil.66_1332014 JE.Soil.66_1454430 JE.Soil.84_191614 JE.Soil.87_1216393 JE.Soil.96_1016602 JE.Lundberg.107_1973205 JE.Lundberg.11_1724706 JE.Lundberg.15_228045 JE.Lundberg.164_575106 JE.Lundberg.170_44464 JE.Lundberg.170_344760 JE.Lundberg.170_417112 JE.Lundberg.170_848260 JE.Lundberg.170_849105 JE.Lundberg.171_1063310 JE.Lundberg.171_1063410 JE.Lundberg.171_1382797 JE.Lundberg.173_32709 JE.Lundberg.173_142111 JE.Lundberg.173_325914 JE.Lundberg.173_384601 JE.Lundberg.173_424011 JE.Lundberg.173_549067 JE.Lundberg.173_668839 JE.Lundberg.173_766680 JE.Lundberg.173_1152706 JE.Lundberg.173_1190482 JE.Lundberg.173_1213234 JE.Lundberg.173_1214201 JE.Lundberg.173_1218417 JE.Lundberg.173_1301991 JE.Lundberg.173_1505127 JE.Lundberg.173_1555629 JE.Lundberg.173_1574985 JE.Lundberg.174_613699 JE.Lundberg.174_1232891 JE.Lundberg.176_917875 JE.Lundberg.176_1172048 JE.Lundberg.176_1411022 JE.Lundberg.176_1511951 JE.Lundberg.177_808336 JE.Lundberg.178_486683 JE.Lundberg.17_571858 JE.Lundberg.180_1098478 JE.Lundberg.182_1182989 JE.Lundberg.186_240064 JE.Lundberg.187_351603 JE.Lundberg.188_733432 JE.Lundberg.188_748003 JE.Lundberg.18_19066 JE.Lundberg.18_1096442 JE.Lundberg.18_1592592 JE.Lundberg.1_108516 JE.Lundberg.20_1430203 JE.Lundberg.23_693709 JE.Lundberg.25_1130576 JE.Lundberg.25_1130816 JE.Lundberg.27_699716 JE.Lundberg.32_1640378 JE.Lundberg.33_80606 JE.Lundberg.33_931396 JE.Lundberg.33_936302 JE.Lundberg.35_1160141 JE.Lundberg.35_1802829 JE.Lundberg.45_1267765 JE.Lundberg.51_1154465 JE.Lundberg.54_480339 JE.Lundberg.57_774087 JE.Lundberg.57_774148 JE.Lundberg.60_750393 JE.Lundberg.60_1538123 JE.Lundberg.62_736966 JE.Lundberg.63_639815 JE.Lundberg.63_1354187 JE.Lundberg.65_188257 JE.Lundberg.65_1389457 JE.Lundberg.66_1413022 JE.Lundberg.6_492263 JE.Lundberg.72_1547180 JE.Lundberg.75_785629 JE.Lundberg.75_1241644 JE.Lundberg.75_1516490 JE.Lundberg.75_1675840 JE.Lundberg.76_1209157 JE.Lundberg.78_198909 JE.Lundberg.78_569858 JE.Lundberg.78_587790 JE.Lundberg.78_1279324 JE.Lundberg.78_1434057 JE.Lundberg.80_169108 JE.Lundberg.80_191810 JE.Lundberg.84_603018 JE.Lundberg.84_649059 JE.Lundberg.85_930641 JE.Lundberg.87_459261 JE.Lundberg.87_897333 JE.Lundberg.87_1465262 JE.Lundberg.88_412616 JE.Lundberg.89_1018221 JE.Lundberg.90_328650 JE.Lundberg.90_1014782 JE.Lundberg.92_914807 JE.Lundberg.92_915090 JE.Lundberg.92_1380394 JE.Lundberg.92_1451769 JE.Lundberg.93_1358003 JE.Lundberg.95_527527 JE.Lundberg.96_1670154 JE.Lundberg.9_869460 JE.Lundberg.9_1567764 JE.Lundberg.9_1567908 JE.Soil.12_1311744 JE.Soil.15_194519 JE.Soil.15_434715 JE.Soil.15_767335 JE.Soil.16_393752 JE.Soil.179_118214 JE.Soil.179_118291 JE.Soil.179_221144 JE.Soil.179_676195 JE.Soil.183_982745 JE.Soil.183_1177307 JE.Soil.183_1205100 JE.Soil.183_1205742 JE.Soil.187_385204 JE.Soil.187_597042 JE.Soil.187_1004799 JE.Soil.187_1004900 JE.Soil.187_1306281 JE.Soil.191_392548 JE.Soil.191_710114 JE.Soil.191_984518 JE.Soil.191_1171659 JE.Soil.191_1172001 JE.Soil.191_1594549 JE.Soil.191_2141767 JE.Soil.192_89578 JE.Soil.192_1283507 JE.Soil.194_3728323 JE.Soil.195_792828 JE.Soil.195_1065646 JE.Soil.195_1875458 JE.Soil.199_1169403 JE.Soil.199_1169504 JE.Soil.199_1382432 JE.Soil.199_1382437 JE.Soil.199_1552355 JE.Soil.200_1360361 JE.Soil.200_1413366 JE.Soil.200_1652302 JE.Soil.204_761642 JE.Soil.204_1356734 JE.Soil.208_1304534 JE.Soil.20_810689 JE.Soil.211_319733 JE.Soil.211_417152 JE.Soil.211_1113210 JE.Soil.211_1571486 JE.Soil.211_1869549 JE.Soil.211_2142194 JE.Soil.211_2184172 JE.Soil.212_1509321 JE.Soil.215_248848 JE.Soil.215_755903 JE.Soil.215_2222001 JE.Soil.216_1419154 JE.Soil.218_981058 JE.Soil.218_981068 JE.Soil.218_1446458 JE.Soil.219_1496598 JE.Soil.220_311765 JE.Soil.220_311943 JE.Soil.220_1445019 JE.Soil.220_1674102 JE.Soil.223_397701 JE.Soil.223_1300891 JE.Soil.223_1331246 JE.Soil.223_1331433 JE.Soil.223_2232561 JE.Soil.224_1007859 JE.Soil.227_546094 JE.Soil.227_1777606 JE.Soil.228_55806 JE.Soil.228_183185 JE.Soil.228_311865 JE.Soil.228_371937 JE.Soil.228_431174 JE.Soil.228_431183 JE.Soil.228_455222 JE.Soil.228_545608 JE.Soil.228_676700 JE.Soil.228_986270 JE.Soil.228_996589 JE.Soil.228_1062124 JE.Soil.228_1332339 JE.Soil.228_1531138 JE.Soil.228_1566856 JE.Soil.22_444222 JE.Soil.232_865677 JE.Soil.232_1368000 JE.Soil.232_1481293 JE.Soil.232_1566992 JE.Soil.232_1567611 JE.Soil.232_1572646 JE.Soil.236_835627 JE.Soil.236_949905 JE.Soil.236_1192069 JE.Soil.239_365952 JE.Soil.239_1580827 JE.Soil.239_1716399 JE.Soil.239_3073409 JE.Soil.23_53783 JE.Soil.23_780997 JE.Soil.23_793635 JE.Soil.23_1042423 JE.Soil.23_1380202 JE.Soil.240_803448 JE.Soil.240_913775 JE.Soil.240_984157 JE.Soil.240_1225258 JE.Soil.240_1478057 JE.Soil.240_1493260 JE.Soil.240_1973926 JE.Soil.244_1815701 JE.Soil.244_1895053 JE.Soil.24_1429881 JE.Soil.24_2394945 JE.Soil.252_61977 JE.Soil.252_197594 JE.Soil.252_357161 JE.Soil.252_476370 JE.Soil.252_538724 JE.Soil.252_1393254 JE.Soil.254_640696 JE.Soil.254_641090 JE.Soil.254_1040128 JE.Soil.256_385894 JE.Soil.256_1023763 JE.Soil.256_1392587 JE.Soil.256_1503537 JE.Soil.260_629314 JE.Soil.260_630065 JE.Soil.260_833757 JE.Soil.260_902207 JE.Soil.260_1175356 JE.Soil.260_1255361 JE.Soil.260_1959581 JE.Soil.260_2016532 JE.Soil.264_100786 JE.Soil.264_182247 JE.Soil.264_305946 JE.Soil.264_306348 JE.Soil.264_520245 JE.Soil.264_546712 JE.Soil.264_671420 JE.Soil.264_1002936 JE.Soil.264_1147209 JE.Soil.264_1276367 JE.Soil.264_1323570 JE.Soil.264_1473668 JE.Soil.264_1516218 JE.Soil.26_116647 JE.Soil.27_539526 JE.Soil.27_4125055 JE.Soil.28_2203289 JE.Soil.28_3796064 JE.Soil.314_750530 JE.Soil.32_364192 JE.Soil.32_1264224 JE.Soil.32_1491386 JE.Soil.35_2160152 JE.Soil.36_36139 JE.Soil.39_1295349 JE.Soil.39_1795594 JE.Soil.39_2362740 JE.Soil.39_2919463 JE.Soil.43_449414 JE.Soil.44_1778187 JE.Soil.44_2979216 JE.Soil.44_2979256 JE.Soil.46_1504833 JE.Soil.47_1216290 JE.Soil.47_1239936 JE.Soil.47_1424467 JE.Soil.47_1909095 JE.Soil.47_2455061 JE.Soil.48_3043797 JE.Soil.4_805147 JE.Soil.4_863532 JE.Soil.4_1134804 JE.Soil.4_2325592 JE.Soil.50_676850 JE.Soil.51_84390 JE.Soil.52_72309 JE.Soil.52_256751 JE.Soil.56_322953 JE.Soil.56_550510 JE.Soil.56_1507639 JE.Soil.59_2313433 JE.Soil.63_68173 JE.Soil.63_750410 JE.Soil.63_907958 JE.Soil.63_1570740 JE.Soil.64_630191 JE.Soil.64_1189455 JE.Soil.64_1236766 JE.Soil.64_1394899 JE.Soil.67_1453476 JE.Soil.68_8933 JE.Soil.68_18977 JE.Soil.68_332128 JE.Soil.68_588752 JE.Soil.68_1259309 JE.Soil.68_1325273 JE.Soil.68_2149388 JE.Soil.68_2331547 JE.Soil.71_548403 JE.Soil.71_2464140 JE.Soil.74_10651 JE.Soil.75_486673 JE.Soil.75_1334487 JE.Soil.75_1765896 JE.Soil.76_534982 JE.Soil.76_858607 JE.Soil.76_972155 JE.Soil.76_1408636 JE.Soil.76_1555753 JE.Soil.76_1963744 JE.Soil.76_2568408 JE.Soil.76_2592699 JE.Soil.76_2742477 JE.Soil.7_26152 JE.Soil.7_639715 JE.Soil.80_95224 JE.Soil.80_245042 JE.Soil.80_245083 JE.Soil.80_1266816 JE.Soil.80_1556087 JE.Soil.80_2121532 JE.Soil.83_1050844 JE.Soil.83_1783775 JE.Soil.84_611352 JE.Soil.84_2451194 JE.Soil.84_2451389 JE.Soil.84_3291601 JE.Soil.87_278617 JE.Soil.87_291622 JE.Soil.87_775177 JE.Soil.87_1082608 JE.Soil.87_1212219 JE.Soil.87_1959535 JE.Soil.88_321697 JE.Soil.88_557884 JE.Soil.88_645721 JE.Soil.88_1359247 JE.Soil.88_1536875 JE.Soil.88_1707508 JE.Soil.88_1949754 JE.Soil.88_1961632 JE.Soil.8_830867 JE.Soil.8_1998904 JE.Soil.91_310431 JE.Soil.91_2001306 JE.Soil.92_551655 JE.Soil.92_620973 JE.Soil.92_1812301 JE.Soil.92_2296395 JE.Soil.95_82362 JE.Soil.95_678149 JE.Soil.95_729610 JE.Soil.95_1062190 JE.Soil.95_2493825 JE.Soil.96_1688211 JE.Lundberg.101_1127519 JE.Lundberg.102_485763 JE.Lundberg.102_967229 JE.Lundberg.102_1112338 JE.Lundberg.103_106108 JE.Lundberg.103_908304 JE.Lundberg.104_162858 JE.Lundberg.104_163590 JE.Lundberg.104_190389 JE.Lundberg.104_235560 JE.Lundberg.104_391417 JE.Lundberg.104_411830 JE.Lundberg.104_568303 JE.Lundberg.104_584115 JE.Lundberg.104_596821 JE.Lundberg.104_737375 JE.Lundberg.104_752420 JE.Lundberg.104_806515 JE.Lundberg.104_818664 JE.Lundberg.104_854463 JE.Lundberg.104_967786 JE.Lundberg.104_991552 JE.Lundberg.104_1033379 JE.Lundberg.104_1067928 JE.Lundberg.104_1074807 JE.Lundberg.104_1311955 JE.Lundberg.104_1326357 JE.Lundberg.105_16310 JE.Lundberg.105_47383 JE.Lundberg.105_93906 JE.Lundberg.105_164043 JE.Lundberg.105_231427 JE.Lundberg.105_265712 JE.Lundberg.105_270757 JE.Lundberg.105_315932 JE.Lundberg.105_486125 JE.Lundberg.105_521518 JE.Lundberg.105_542696 JE.Lundberg.105_707897 JE.Lundberg.105_710632 JE.Lundberg.105_810201 JE.Lundberg.105_879558 JE.Lundberg.105_1016065 JE.Lundberg.105_1016072 JE.Lundberg.105_1034152 JE.Lundberg.105_1042517 JE.Lundberg.105_1064106 JE.Lundberg.105_1126266 JE.Lundberg.105_1133351 JE.Lundberg.105_1162828 JE.Lundberg.105_1253497 JE.Lundberg.105_1273179 JE.Lundberg.105_1326804 JE.Lundberg.105_1438094 JE.Lundberg.105_1532411 JE.Lundberg.105_1577534 JE.Lundberg.105_1607813 JE.Lundberg.105_1608212 JE.Lundberg.105_1627453 JE.Lundberg.105_1627690 JE.Lundberg.105_1744737 JE.Lundberg.105_1762820 JE.Lundberg.105_1883189 JE.Lundberg.105_1889082 JE.Lundberg.105_1925960 JE.Lundberg.105_1928015 JE.Lundberg.106_576908 JE.Lundberg.108_982473 JE.Lundberg.109_1056141 JE.Lundberg.110_623081 JE.Lundberg.110_658750 JE.Lundberg.110_947321 JE.Lundberg.110_1099222 JE.Lundberg.110_1339624 JE.Lundberg.110_1377456 JE.Lundberg.111_459195 JE.Lundberg.111_1158130 JE.Lundberg.112_13950 JE.Lundberg.113_157887 JE.Lundberg.113_430808 JE.Lundberg.113_447639 JE.Lundberg.113_502185 JE.Lundberg.113_995792 JE.Lundberg.113_1136176 JE.Lundberg.113_1354998 JE.Lundberg.113_1372716 JE.Lundberg.113_1560838 JE.Lundberg.114_338572 JE.Lundberg.114_706652 JE.Lundberg.114_942403 JE.Lundberg.114_1074083 JE.Lundberg.114_1641145 JE.Lundberg.115_214616 JE.Lundberg.115_351169 JE.Lundberg.115_534766 JE.Lundberg.115_784134 JE.Lundberg.115_1213550 JE.Lundberg.116_93239 JE.Lundberg.116_223378 JE.Lundberg.116_235554 JE.Lundberg.116_254352 JE.Lundberg.116_434718 JE.Lundberg.116_470961 JE.Lundberg.116_510431 JE.Lundberg.116_523955 JE.Lundberg.116_744730 JE.Lundberg.116_914222 JE.Lundberg.116_941166 JE.Lundberg.116_973121 JE.Lundberg.116_1039392 JE.Lundberg.116_1050628 JE.Lundberg.116_1250719 JE.Lundberg.116_1269065 JE.Lundberg.116_1327047 JE.Lundberg.116_1383713 JE.Lundberg.116_1397074 JE.Lundberg.116_1595888 JE.Lundberg.116_1674662 JE.Lundberg.116_1724346 JE.Lundberg.116_1892608 JE.Lundberg.116_1968518 JE.Lundberg.116_1991931 JE.Lundberg.116_2031779 JE.Lundberg.116_2038376 JE.Lundberg.117_262674 JE.Lundberg.117_738047 JE.Lundberg.117_782979 JE.Lundberg.117_1470965 JE.Lundberg.117_1810452 JE.Lundberg.117_1900843 JE.Lundberg.117_1939636 JE.Lundberg.117_1999079 JE.Lundberg.118_37207 JE.Lundberg.118_103669 JE.Lundberg.118_583261 JE.Lundberg.118_595899 JE.Lundberg.118_748145 JE.Lundberg.118_1133609 JE.Lundberg.118_1331998 JE.Lundberg.119_70487 JE.Lundberg.119_122391 JE.Lundberg.119_195244 JE.Lundberg.119_403047 JE.Lundberg.119_497095 JE.Lundberg.119_676107 JE.Lundberg.119_833505 JE.Lundberg.119_904111 JE.Lundberg.119_1377673 JE.Lundberg.119_1377790 JE.Lundberg.119_1397790 JE.Lundberg.119_1933624 JE.Lundberg.122_108908 JE.Lundberg.122_182020 JE.Lundberg.125_172886 JE.Lundberg.125_183499 JE.Lundberg.125_909183 JE.Lundberg.126_1632608 JE.Lundberg.131_126027 JE.Lundberg.131_1323632 JE.Lundberg.133_243546 JE.Lundberg.134_351955 JE.Lundberg.134_366155 JE.Lundberg.134_413117 JE.Lundberg.134_667053 JE.Lundberg.134_688744 JE.Lundberg.134_1049988 JE.Lundberg.135_81878 JE.Lundberg.135_123758 JE.Lundberg.135_124656 JE.Lundberg.135_179723 JE.Lundberg.135_198496 JE.Lundberg.135_214972 JE.Lundberg.135_269073 JE.Lundberg.135_314244 JE.Lundberg.135_338791 JE.Lundberg.135_379368 JE.Lundberg.135_430689 JE.Lundberg.135_471253 JE.Lundberg.135_632028 JE.Lundberg.135_652860 JE.Lundberg.135_719011 JE.Lundberg.135_740801 JE.Lundberg.135_740914 JE.Lundberg.135_741051 JE.Lundberg.135_743471 JE.Lundberg.135_747802 JE.Lundberg.135_758894 JE.Lundberg.135_758919 JE.Lundberg.135_793294 JE.Lundberg.135_844255 JE.Lundberg.135_866852 JE.Lundberg.135_910253 JE.Lundberg.135_911000 JE.Lundberg.135_967167 JE.Lundberg.135_1022010 JE.Lundberg.135_1024481 JE.Lundberg.135_1025309 JE.Lundberg.135_1030080 JE.Lundberg.135_1048712 JE.Lundberg.135_1055303 JE.Lundberg.135_1070476 JE.Lundberg.135_1070745 JE.Lundberg.135_1100973 JE.Lundberg.135_1122592 JE.Lundberg.135_1242901 JE.Lundberg.135_1286174 JE.Lundberg.137_142085 JE.Lundberg.140_1460513 JE.Lundberg.141_641422 JE.Lundberg.142_986812 JE.Lundberg.143_1400044 JE.Lundberg.144_435688 JE.Lundberg.144_1286629 JE.Lundberg.151_1688080 JE.Lundberg.151_1688399 JE.Lundberg.152_1278193 JE.Lundberg.152_1422433 JE.Lundberg.152_1422541 JE.Lundberg.152_1455065 JE.Lundberg.152_1795174 JE.Lundberg.155_525213 JE.Lundberg.158_471924 JE.Lundberg.158_1003423 JE.Lundberg.159_192897 JE.Lundberg.159_838620 JE.Lundberg.159_842141 JE.Lundberg.159_1044531 JE.Lundberg.159_1044608 JE.Lundberg.159_1044662 JE.Lundberg.159_1403559 JE.Lundberg.159_1403562 JE.Lundberg.164_194669 JE.Lundberg.164_1089626 JE.Lundberg.165_3807 JE.Lundberg.167_328945 JE.Lundberg.167_919041 JE.Lundberg.168_380762 JE.Lundberg.168_380874 JE.Lundberg.168_380940 JE.Lundberg.168_1017490 JE.Lundberg.168_1175085 JE.Lundberg.170_686349 JE.Lundberg.187_402344 JE.Lundberg.38_1257060 JE.Lundberg.59_139881 JE.Lundberg.59_836087 JE.Lundberg.62_1516093 JE.Lundberg.62_1669279 JE.Lundberg.63_1989576 JE.Lundberg.65_1328673 JE.Lundberg.66_61112 JE.Lundberg.80_137665 JE.Lundberg.82_413201 JE.Lundberg.86_1938570 JE.Lundberg.89_1234804 JE.Lundberg.93_2115736 JE.Lundberg.97_954470 JE.Lundberg.97_1050196 JE.Lundberg.98_1737 JE.Lundberg.98_95147 JE.Lundberg.98_109986 JE.Lundberg.98_254483 JE.Lundberg.98_320188 JE.Lundberg.98_341682 JE.Lundberg.98_342274 JE.Lundberg.98_362291 JE.Lundberg.98_383736 JE.Lundberg.98_413024 JE.Lundberg.98_461450 JE.Lundberg.98_466730 JE.Lundberg.98_474445 JE.Lundberg.98_500181 JE.Lundberg.98_694294 JE.Lundberg.98_714066 JE.Lundberg.98_740417 JE.Lundberg.98_763407 JE.Lundberg.98_827733 JE.Lundberg.98_927934 JE.Lundberg.98_942059 JE.Lundberg.98_946907 JE.Lundberg.98_981291 JE.Lundberg.98_1005346 JE.Lundberg.98_1109602 JE.Lundberg.98_1248342 JE.Lundberg.98_1267879 JE.Lundberg.99_136174 JE.Lundberg.99_154138 JE.Lundberg.99_289185 JE.Lundberg.99_371015 JE.Lundberg.99_458185 JE.Lundberg.99_937431 JE.Lundberg.99_937806 JE.Lundberg.99_1114934 JE.Lundberg.99_1346942 JE.Lundberg.99_1517679 JE.Lundberg.99_1829519 JE.Lundberg.99_1912104 JE.Lundberg.99_1937781 JE.Lundberg.99_2207467 JE.Soil.15_1986090 JE.Soil.183_102709 JE.Soil.184_208916 JE.Soil.186_1400397 JE.Soil.187_1323136 JE.Soil.191_1207051 JE.Soil.195_1256584 JE.Soil.195_1256805 JE.Soil.195_1331665 JE.Soil.198_193352 JE.Soil.199_214278 JE.Soil.199_214950 JE.Soil.200_692656 JE.Soil.208_107323 JE.Soil.20_1607108 JE.Soil.211_1192062 JE.Soil.215_188362 JE.Soil.223_129938 JE.Soil.223_320661 JE.Soil.223_412040 JE.Soil.223_496520 JE.Soil.223_1125292 JE.Soil.223_1165026 JE.Soil.223_1232717 JE.Soil.223_1779319 JE.Soil.223_1878707 JE.Soil.223_2026902 JE.Soil.223_2036262 JE.Soil.224_1468961 JE.Soil.270_125914 JE.Soil.27_132468 JE.Soil.28_676804 JE.Soil.34_2585439 JE.Soil.39_450458 JE.Soil.3_1014488 JE.Soil.43_373322 JE.Soil.43_876336 JE.Soil.43_876381 JE.Soil.43_2792077 JE.Soil.44_2282556 JE.Soil.52_1066214 JE.Soil.59_1150772 JE.Soil.59_2872979 JE.Soil.75_781826 JE.Soil.75_2975968 JE.Soil.76_2472955 JE.Soil.80_3702 JE.Soil.80_911577 JE.Soil.83_485752 JE.Soil.83_589541 JE.Soil.86_1217096 JE.Lundberg.101_118915 JE.Lundberg.101_1092562 JE.Lundberg.101_1382850 JE.Lundberg.102_1382753 JE.Lundberg.105_2012270 JE.Lundberg.106_43208 JE.Lundberg.107_155305 JE.Lundberg.107_2117540 JE.Lundberg.107_2118945 JE.Lundberg.113_1004260 JE.Lundberg.115_202227 JE.Lundberg.127_1215279 JE.Lundberg.127_1215430 JE.Lundberg.127_1296452 JE.Lundberg.128_689308 JE.Lundberg.128_804426 JE.Lundberg.131_719514 JE.Lundberg.131_795601 JE.Lundberg.131_1324957 JE.Lundberg.132_992125 JE.Lundberg.139_423343 JE.Lundberg.140_1548328 JE.Lundberg.141_846937 JE.Lundberg.142_503147 JE.Lundberg.148_970358 JE.Lundberg.153_216469 JE.Lundberg.158_33301 JE.Lundberg.158_33315 JE.Lundberg.158_766124 JE.Lundberg.165_1123399 JE.Lundberg.169_252103 JE.Lundberg.169_430754 JE.Lundberg.169_643486 JE.Lundberg.169_720459 JE.Lundberg.169_850035 JE.Lundberg.169_1509987 JE.Lundberg.169_1755215 JE.Lundberg.16_970339 JE.Lundberg.16_970362 JE.Lundberg.170_366182 JE.Lundberg.170_390222 JE.Lundberg.171_514607 JE.Lundberg.171_786191 JE.Lundberg.171_2049993 JE.Lundberg.172_384447 JE.Lundberg.172_751027 JE.Lundberg.172_1082503 JE.Lundberg.173_158953 JE.Lundberg.173_191368 JE.Lundberg.173_371308 JE.Lundberg.173_439459 JE.Lundberg.173_768656 JE.Lundberg.173_900386 JE.Lundberg.173_1079506 JE.Lundberg.173_1079745 JE.Lundberg.173_1242478 JE.Lundberg.173_1259942 JE.Lundberg.173_1531238 JE.Lundberg.173_1531494 JE.Lundberg.173_1616678 JE.Lundberg.174_636760 JE.Lundberg.174_881145 JE.Lundberg.174_881420 JE.Lundberg.174_1078049 JE.Lundberg.175_354745 JE.Lundberg.175_525602 JE.Lundberg.175_780412 JE.Lundberg.175_794446 JE.Lundberg.175_1130568 JE.Lundberg.175_1283320 JE.Lundberg.175_1283379 JE.Lundberg.176_75114 JE.Lundberg.176_497692 JE.Lundberg.177_1340080 JE.Lundberg.178_100904 JE.Lundberg.178_303030 JE.Lundberg.178_462393 JE.Lundberg.17_1284131 JE.Lundberg.181_268399 JE.Lundberg.181_715694 JE.Lundberg.181_753771 JE.Lundberg.181_754000 JE.Lundberg.182_129470 JE.Lundberg.182_318248 JE.Lundberg.182_338543 JE.Lundberg.182_461975 JE.Lundberg.182_525697 JE.Lundberg.182_583430 JE.Lundberg.182_913704 JE.Lundberg.182_1312947 JE.Lundberg.182_1722224 JE.Lundberg.182_1727725 JE.Lundberg.183_792932 JE.Lundberg.183_1289114 JE.Lundberg.186_1040143 JE.Lundberg.187_252470 JE.Lundberg.187_490206 JE.Lundberg.187_1440897 JE.Lundberg.188_551791 JE.Lundberg.188_777654 JE.Lundberg.188_787313 JE.Lundberg.188_793174 JE.Lundberg.188_918403 JE.Lundberg.188_935166 JE.Lundberg.188_1686485 JE.Lundberg.190_293434 JE.Lundberg.190_293466 JE.Lundberg.190_487472 JE.Lundberg.191_210338 JE.Lundberg.191_1666187 JE.Lundberg.22_607139 JE.Lundberg.41_976644 JE.Lundberg.41_976814 JE.Lundberg.41_976901 JE.Lundberg.57_984179 JE.Lundberg.62_1098914 JE.Lundberg.68_2189171 JE.Lundberg.70_1051158 JE.Lundberg.73_182115 JE.Lundberg.73_518590 JE.Lundberg.73_518620 JE.Lundberg.73_583088 JE.Lundberg.73_1075768 JE.Lundberg.73_1148958 JE.Lundberg.74_210225 JE.Lundberg.74_468144 JE.Lundberg.74_2799444 JE.Lundberg.74_2961310 JE.Lundberg.74_2971419 JE.Lundberg.75_1500749 JE.Lundberg.75_2112706 JE.Lundberg.76_592767 JE.Lundberg.76_595169 JE.Lundberg.76_727241 JE.Lundberg.76_1149651 JE.Lundberg.77_1449090 JE.Lundberg.78_706039 JE.Lundberg.78_706903 JE.Lundberg.78_706977 JE.Lundberg.78_1458122 JE.Lundberg.79_55303 JE.Lundberg.79_244880 JE.Lundberg.79_259384 JE.Lundberg.79_416619 JE.Lundberg.79_971261 JE.Lundberg.79_994764 JE.Lundberg.79_994791 JE.Lundberg.79_1190808 JE.Lundberg.7_999904 JE.Lundberg.80_35866 JE.Lundberg.80_36105 JE.Lundberg.80_43846 JE.Lundberg.80_66337 JE.Lundberg.80_301332 JE.Lundberg.80_535603 JE.Lundberg.80_535659 JE.Lundberg.80_579746 JE.Lundberg.80_813631 JE.Lundberg.80_1123458 JE.Lundberg.80_1208545 JE.Lundberg.80_1208585 JE.Lundberg.80_1210207 JE.Lundberg.80_1330252 JE.Lundberg.80_1429620 JE.Lundberg.81_141984 JE.Lundberg.81_203184 JE.Lundberg.82_792267 JE.Lundberg.82_814600 JE.Lundberg.82_872844 JE.Lundberg.82_877812 JE.Lundberg.84_1511969 JE.Lundberg.85_153216 JE.Lundberg.85_306710 JE.Lundberg.85_1929080 JE.Lundberg.85_4444647 JE.Lundberg.85_4971936 JE.Lundberg.86_93899 JE.Lundberg.86_307502 JE.Lundberg.86_514800 JE.Lundberg.86_515057 JE.Lundberg.86_558418 JE.Lundberg.86_559895 JE.Lundberg.86_566304 JE.Lundberg.86_607943 JE.Lundberg.86_688847 JE.Lundberg.86_708410 JE.Lundberg.86_708533 JE.Lundberg.86_926597 JE.Lundberg.86_926747 JE.Lundberg.86_1224408 JE.Lundberg.86_1289191 JE.Lundberg.86_1289427 JE.Lundberg.86_1415511 JE.Lundberg.86_1430941 JE.Lundberg.86_1431105 JE.Lundberg.86_1504514 JE.Lundberg.86_1504573 JE.Lundberg.86_1663696 JE.Lundberg.86_1713781 JE.Lundberg.86_1764597 JE.Lundberg.86_1919832 JE.Lundberg.87_1213230 JE.Lundberg.88_451078 JE.Lundberg.88_758815 JE.Lundberg.88_1051406 JE.Lundberg.88_1051470 JE.Lundberg.89_1416490 JE.Lundberg.89_1733577 JE.Lundberg.90_1302171 JE.Lundberg.90_1532935 JE.Lundberg.91_472309 JE.Lundberg.91_595677 JE.Lundberg.91_705606 JE.Lundberg.91_1108736 JE.Lundberg.91_1499363 JE.Lundberg.92_414076 JE.Lundberg.92_1498685 JE.Lundberg.92_1572219 JE.Lundberg.93_1966542 JE.Lundberg.93_2068841 JE.Lundberg.94_103236 JE.Lundberg.94_122279 JE.Lundberg.94_219551 JE.Lundberg.94_260895 JE.Lundberg.94_261025 JE.Lundberg.94_646770 JE.Lundberg.94_646953 JE.Lundberg.94_1267457 JE.Lundberg.95_7612 JE.Lundberg.95_268233 JE.Lundberg.95_283336 JE.Lundberg.95_415439 JE.Lundberg.95_484857 JE.Lundberg.95_957494 JE.Lundberg.95_957646 JE.Lundberg.95_1238117 JE.Lundberg.95_1340790 JE.Lundberg.95_1408147 JE.Lundberg.95_1624057 JE.Lundberg.96_581170 JE.Lundberg.96_707797 JE.Lundberg.96_738857 JE.Lundberg.96_743712 JE.Lundberg.96_1137231 JE.Lundberg.96_1288513 JE.Lundberg.96_1288703 JE.Lundberg.96_1468885 JE.Lundberg.96_1734062 JE.Lundberg.97_81630 JE.Lundberg.97_841054 JE.Lundberg.97_841125 JE.Lundberg.98_384960 JE.Lundberg.98_979908 JE.Soil.178_93300 JE.Soil.178_94381 JE.Soil.178_179320 JE.Soil.178_557507 JE.Soil.183_1500936 JE.Soil.187_1586454 JE.Soil.191_1299128 JE.Soil.194_783884 JE.Soil.195_27635 JE.Soil.195_1618371 JE.Soil.199_523334 JE.Soil.199_1611587 JE.Soil.19_124598 JE.Soil.19_505640 JE.Soil.19_524946 JE.Soil.19_597452 JE.Soil.19_612676 JE.Soil.19_836378 JE.Soil.19_1436832 JE.Soil.210_12887 JE.Soil.210_13074 JE.Soil.210_207847 JE.Soil.211_1016739 JE.Soil.214_525037 JE.Soil.219_191772 JE.Soil.219_696441 JE.Soil.219_1227056 JE.Soil.219_2127138 JE.Soil.219_2127741 JE.Soil.223_896922 JE.Soil.223_1005020 JE.Soil.223_1005229 JE.Soil.223_2041070 JE.Soil.223_2124611 JE.Soil.223_2372204 JE.Soil.223_2421377 JE.Soil.223_2561949 JE.Soil.22_1075412 JE.Soil.232_1173242 JE.Soil.23_27608 JE.Soil.23_361020 JE.Soil.23_860621 JE.Soil.23_1657803 JE.Soil.24_323117 JE.Soil.38_1293529 JE.Soil.47_2820090 JE.Soil.4_460846 JE.Soil.4_691907 JE.Soil.4_692004 JE.Soil.59_952066 JE.Soil.59_2303095 JE.Soil.63_276010 JE.Soil.63_2039720 JE.Soil.75_1232354 JE.Soil.83_289989 JE.Soil.88_1948554 JE.Lundberg.123_345766 JE.Lundberg.141_770237 JE.Lundberg.144_1147109 JE.Lundberg.152_265125 JE.Lundberg.152_1009288 JE.Lundberg.156_1048031 JE.Lundberg.156_1048082 JE.Lundberg.165_1065512 JE.Lundberg.168_1091155 JE.Lundberg.183_667583 JE.Lundberg.189_536860 JE.Lundberg.50_410809 JE.Lundberg.59_1170946 JE.Lundberg.60_1834051 JE.Lundberg.62_1478502 JE.Lundberg.63_658607 JE.Lundberg.63_1309566 JE.Lundberg.63_1413339 JE.Lundberg.71_893381 JE.Lundberg.87_1493730 JE.Lundberg.90_425830 JE.Soil.100_681319 JE.Soil.102_701092 JE.Soil.103_1852282 JE.Soil.103_2490935 JE.Soil.103_2970991 JE.Soil.104_1006314 JE.Soil.104_1006532 JE.Soil.104_1669775 JE.Soil.108_367092 JE.Soil.108_1251665 JE.Soil.110_19677 JE.Soil.110_388082 JE.Soil.112_451368 JE.Soil.112_534232 JE.Soil.112_773739 JE.Soil.112_987417 JE.Soil.112_1002116 JE.Soil.112_1010662 JE.Soil.115_1747309 JE.Soil.115_3297595 JE.Soil.116_90294 JE.Soil.116_90515 JE.Soil.116_548190 JE.Soil.116_1295622 JE.Soil.116_1623683 JE.Soil.119_764965 JE.Soil.124_550676 JE.Soil.124_1889227 JE.Soil.127_1358667 JE.Soil.128_268442 JE.Soil.128_956410 JE.Soil.128_1119915 JE.Soil.136_815489 JE.Soil.136_847663 JE.Soil.136_917013 JE.Soil.138_941553 JE.Soil.143_415501 JE.Soil.144_2856982 JE.Soil.227_339421 JE.Soil.227_933826 JE.Soil.227_1925711 JE.Soil.227_2173287 JE.Soil.228_69026 JE.Soil.228_170852 JE.Soil.228_306463 JE.Soil.228_351893 JE.Soil.228_499122 JE.Soil.228_499594 JE.Soil.228_603321 JE.Soil.228_603645 JE.Soil.228_730824 JE.Soil.228_1091397 JE.Soil.228_1184473 JE.Soil.228_1343380 JE.Soil.228_1459336 JE.Soil.228_1483223 JE.Soil.228_1552302 JE.Soil.228_1607440 JE.Soil.228_1670182 JE.Soil.228_1704514 JE.Soil.231_695297 JE.Soil.231_807193 JE.Soil.231_807222 JE.Soil.231_1093312 JE.Soil.231_1252085 JE.Soil.231_2502011 JE.Soil.232_554721 JE.Soil.232_830138 JE.Soil.232_830486 JE.Soil.232_938593 JE.Soil.232_1354958 JE.Soil.232_2119452 JE.Soil.236_1097411 JE.Soil.239_1049532 JE.Soil.239_1132511 JE.Soil.239_1163769 JE.Soil.239_1163831 JE.Soil.239_1314375 JE.Soil.239_1914911 JE.Soil.239_2379412 JE.Soil.239_2655334 JE.Soil.240_109474 JE.Soil.240_156244 JE.Soil.240_665141 JE.Soil.240_710130 JE.Soil.240_806490 JE.Soil.240_1073841 JE.Soil.240_1084751 JE.Soil.240_1766547 JE.Soil.240_1773284 JE.Soil.240_1882970 JE.Soil.240_2025819 JE.Soil.240_2150105 JE.Soil.244_207156 JE.Soil.244_303254 JE.Soil.244_303651 JE.Soil.244_474500 JE.Soil.244_486836 JE.Soil.244_583438 JE.Soil.244_593266 JE.Soil.244_1133286 JE.Soil.244_1525243 JE.Soil.244_1661360 JE.Soil.244_1770593 JE.Soil.244_1975278 JE.Soil.244_2041595 JE.Soil.244_2127950 JE.Soil.248_639745 JE.Soil.248_1446317 JE.Soil.252_425120 JE.Soil.252_425679 JE.Soil.252_819270 JE.Soil.252_1093015 JE.Soil.252_1250392 JE.Soil.252_1278253 JE.Soil.252_1284591 JE.Soil.254_447632 JE.Soil.254_783583 JE.Soil.256_220952 JE.Soil.256_242409 JE.Soil.256_407561 JE.Soil.256_552448 JE.Soil.256_709525 JE.Soil.256_721951 JE.Soil.256_745074 JE.Soil.256_865532 JE.Soil.256_1680659 JE.Soil.260_942011 JE.Soil.260_1873669 JE.Soil.262_263561 JE.Soil.264_5127 JE.Soil.264_84491 JE.Soil.264_340235 JE.Soil.264_430534 JE.Soil.264_465953 JE.Soil.264_612744 JE.Soil.264_761580 JE.Soil.264_943039 JE.Soil.264_973053 JE.Soil.264_973738 JE.Soil.264_1114248 JE.Soil.264_1180050 JE.Soil.264_1189929 JE.Soil.264_1270295 JE.Soil.264_1279337 JE.Soil.264_1300172 JE.Soil.268_424330 JE.Soil.268_429384 JE.Soil.268_678965 JE.Soil.268_707222 JE.Soil.268_860873 JE.Soil.268_1188661 JE.Soil.268_1271654 JE.Soil.268_1310117 JE.Soil.268_1342737 JE.Soil.272_1927242 JE.Soil.274_319012 JE.Soil.276_1311065 JE.Soil.279_1028397 JE.Soil.279_1814143 JE.Soil.280_979934 JE.Soil.280_1725517 JE.Soil.284_1525669 JE.Soil.284_2197403 JE.Soil.286_1690335 JE.Soil.296_1542619 JE.Soil.300_141860 JE.Soil.300_348569 JE.Soil.300_527207 JE.Soil.300_954177 JE.Soil.300_1067020 JE.Soil.303_1255271 JE.Soil.304_661295 JE.Soil.304_689994 JE.Soil.304_771630 JE.Soil.304_783374 JE.Soil.304_1057490 JE.Soil.304_1159886 JE.Soil.308_27976 JE.Soil.308_32127 JE.Soil.308_50892 JE.Soil.308_51232 JE.Soil.308_141072 JE.Soil.308_302597 JE.Soil.312_1504444 JE.Soil.316_400107 JE.Soil.316_474044 JE.Soil.316_496358 JE.Soil.316_671848 JE.Soil.316_770409 JE.Soil.316_861269 JE.Soil.316_988611 JE.Soil.316_1026380 JE.Soil.316_1060302 JE.Soil.316_1243562 JE.Soil.316_1254251 JE.Soil.319_773098 JE.Soil.320_712896 JE.Soil.320_758765 JE.Soil.320_767175 JE.Soil.320_2425309 JE.Soil.320_2490609 JE.Soil.320_2491147 JE.Soil.320_2491329 JE.Soil.52_278412 JE.Soil.52_278526 JE.Soil.52_366801 JE.Soil.52_437892 JE.Soil.52_1477241 JE.Soil.56_252774 JE.Soil.56_408007 JE.Soil.56_1392492 JE.Soil.56_1798585 JE.Soil.56_1813816 JE.Soil.59_861260 JE.Soil.59_1266087 JE.Soil.63_820758 JE.Soil.63_1834586 JE.Soil.64_879774 JE.Soil.64_1037957 JE.Soil.64_1038126 JE.Soil.66_81308 JE.Soil.67_703603 JE.Soil.67_2289680 JE.Soil.68_333891 JE.Soil.68_537538 JE.Soil.68_803245 JE.Soil.68_1123045 JE.Soil.68_1245497 JE.Soil.71_323132 JE.Soil.71_2156124 JE.Soil.71_2565314 JE.Soil.72_1314135 JE.Soil.72_2039440 JE.Soil.72_2039588 JE.Soil.75_1799018 JE.Soil.76_647528 JE.Soil.76_2442466 JE.Soil.80_231277 JE.Soil.80_1924785 JE.Soil.83_673616 JE.Soil.83_678689 JE.Soil.83_878946 JE.Soil.84_1855471 JE.Soil.84_2133113 JE.Soil.84_2355354 JE.Soil.84_2720036 JE.Soil.86_2135418 JE.Soil.87_325065 JE.Soil.87_431904 JE.Soil.87_847361 JE.Soil.87_982529 JE.Soil.87_1266532 JE.Soil.87_1976953 JE.Soil.87_2405549 JE.Soil.87_2481310 JE.Soil.88_210850 JE.Soil.88_704415 JE.Soil.88_1174014 JE.Soil.88_1437334 JE.Soil.88_1798704 JE.Soil.88_2037888 JE.Soil.92_353980 JE.Soil.92_768904 JE.Soil.92_852189 JE.Soil.92_1000852 JE.Soil.92_1916895 JE.Soil.92_2002053 JE.Soil.95_255793 JE.Soil.95_659804 JE.Soil.95_1909839 JE.Soil.95_1997200 JE.Soil.95_2049990 JE.Soil.95_2068380 JE.Soil.95_2490316 JE.Soil.96_59231 JE.Soil.96_690737 JE.Soil.96_816960 JE.Soil.96_1242662 JE.Soil.96_1270254 JE.Soil.96_1668518 JE.Soil.96_1815497 JE.Lundberg.74_1988091 JE.Lundberg.74_2359932 JE.Lundberg.74_2360216 JE.Lundberg.75_184243 JE.Lundberg.75_441749 JE.Lundberg.75_867742 JE.Lundberg.75_1362460 JE.Lundberg.75_2112169 JE.Lundberg.75_2162540 JE.Lundberg.75_2162661 JE.Lundberg.78_310282 JE.Lundberg.78_480147 JE.Lundberg.78_779351 JE.Lundberg.78_1249070 JE.Lundberg.80_679282 JE.Lundberg.81_955667 JE.Lundberg.81_1126374 JE.Lundberg.81_1702271 JE.Lundberg.81_2031365 JE.Lundberg.81_2031579 JE.Lundberg.84_311836 JE.Lundberg.84_783817 JE.Lundberg.84_784104 JE.Lundberg.84_798510 JE.Lundberg.84_1572494 JE.Lundberg.84_1668835 JE.Lundberg.84_1687730 JE.Lundberg.87_624602 JE.Lundberg.89_759855 JE.Lundberg.89_760052 JE.Lundberg.90_81006 JE.Lundberg.90_84639 JE.Lundberg.90_89037 JE.Lundberg.90_89271 JE.Lundberg.90_103410 JE.Lundberg.90_187937 JE.Lundberg.90_188422 JE.Lundberg.90_272498 JE.Lundberg.90_293021 JE.Lundberg.90_362886 JE.Lundberg.90_365508 JE.Lundberg.90_450081 JE.Lundberg.90_450291 JE.Lundberg.90_450328 JE.Lundberg.90_531538 JE.Lundberg.90_531558 JE.Lundberg.90_565117 JE.Lundberg.90_691938 JE.Lundberg.90_737055 JE.Lundberg.90_784328 JE.Lundberg.90_827454 JE.Lundberg.90_840140 JE.Lundberg.90_848203 JE.Lundberg.90_885052 JE.Lundberg.90_1006659 JE.Lundberg.90_1211783 JE.Lundberg.90_1231757 JE.Lundberg.90_1273703 JE.Lundberg.90_1277558 JE.Lundberg.90_1311254 JE.Lundberg.90_1442666 JE.Lundberg.90_1463444 JE.Lundberg.90_1559302 JE.Lundberg.90_1560748 JE.Lundberg.90_1582008 JE.Lundberg.90_1582471 JE.Lundberg.93_1298612 JE.Lundberg.94_419523 JE.Lundberg.94_424740 JE.Lundberg.109_1118290 JE.Lundberg.110_1566664 JE.Lundberg.113_1310017 JE.Lundberg.115_712918 JE.Lundberg.116_925293 JE.Lundberg.116_1296586 JE.Lundberg.116_2029082 JE.Lundberg.117_930686 JE.Lundberg.117_1915904 JE.Lundberg.119_985837 JE.Lundberg.119_997588 JE.Lundberg.119_1665316 JE.Lundberg.131_1224706 JE.Lundberg.134_5871 JE.Lundberg.134_911620 JE.Lundberg.137_468860 JE.Lundberg.137_1283830 JE.Lundberg.144_1411131 JE.Lundberg.152_1741137 JE.Lundberg.170_412789 JE.Lundberg.170_750334 JE.Lundberg.173_1257195 JE.Lundberg.49_1274205 JE.Lundberg.53_2078024 JE.Lundberg.53_2243506 JE.Lundberg.54_896552 JE.Lundberg.60_1754066 JE.Lundberg.61_752284 JE.Lundberg.61_1795905 JE.Lundberg.62_320287 JE.Lundberg.62_1103314 JE.Lundberg.62_1273837 JE.Lundberg.63_2098563 JE.Lundberg.65_680814 JE.Lundberg.65_720646 JE.Lundberg.65_1014064 JE.Lundberg.66_1225445 JE.Lundberg.68_888221 JE.Lundberg.69_1038959 JE.Lundberg.69_1619137 JE.Lundberg.70_1239881 JE.Lundberg.70_1306218 JE.Lundberg.70_1425371 JE.Lundberg.71_625795 JE.Lundberg.71_707311 JE.Lundberg.71_818935 JE.Lundberg.71_839621 JE.Lundberg.71_873553 JE.Lundberg.71_991831 JE.Lundberg.71_1028973 JE.Lundberg.71_1074949 JE.Lundberg.71_1090139 JE.Lundberg.71_1123411 JE.Lundberg.71_1162781 JE.Lundberg.71_1303106 JE.Lundberg.71_1536855 JE.Lundberg.71_1901771 JE.Lundberg.74_915757 JE.Lundberg.8_1308771 JE.Lundberg.97_637881 JE.Lundberg.98_971709 JE.Lundberg.98_1330143 JE.Lundberg.9_908694 JE.Lundberg.104_410973 JE.Lundberg.104_471688 JE.Lundberg.104_539938 JE.Lundberg.104_583786 JE.Lundberg.104_939734 JE.Lundberg.104_1034911 JE.Lundberg.104_1184887 JE.Lundberg.105_128729 JE.Lundberg.105_141861 JE.Lundberg.105_141879 JE.Lundberg.105_2150541 JE.Lundberg.110_617209 JE.Lundberg.116_780512 JE.Lundberg.116_1230824 JE.Lundberg.117_670374 JE.Lundberg.117_1143705 JE.Lundberg.128_75889 JE.Lundberg.175_391698 JE.Lundberg.32_519800 JE.Lundberg.53_371194 JE.Lundberg.53_2367032 JE.Lundberg.62_954978 JE.Lundberg.62_1169398 JE.Lundberg.63_128644 JE.Lundberg.63_754400 JE.Lundberg.63_1084402 JE.Lundberg.63_1897773 JE.Lundberg.65_425464 JE.Lundberg.65_1011380 JE.Lundberg.65_1116699 JE.Lundberg.65_1808740 JE.Lundberg.66_715897 JE.Lundberg.66_924976 JE.Lundberg.66_1022662 JE.Lundberg.71_517234 JE.Lundberg.71_1302855 JE.Soil.15_1225494 JE.Soil.211_1205044 JE.Soil.219_583718 JE.Soil.219_1062680 JE.Soil.219_1535402 JE.Soil.223_118278 JE.Soil.223_538311 JE.Soil.223_653154 JE.Soil.223_810965 JE.Soil.223_1058034 JE.Soil.223_1334279 JE.Soil.223_1465332 JE.Soil.223_1526140 JE.Soil.223_1609770 JE.Soil.223_1682028 JE.Soil.223_1725131 JE.Soil.223_2143536 JE.Soil.223_2266588 JE.Soil.223_2391275 JE.Soil.223_2401394 JE.Soil.223_2426993 JE.Soil.223_2506474 JE.Soil.43_2315544 JE.Soil.47_397177 JE.Soil.47_991822 JE.Lundberg.17_170173 JE.Lundberg.17_360297 JE.Lundberg.17_800915 JE.Lundberg.17_845968 JE.Lundberg.17_1361881 JE.Lundberg.18_1837518 JE.Lundberg.1_742676 JE.Lundberg.24_98792 JE.Lundberg.24_1346237 JE.Lundberg.24_1365412 JE.Lundberg.26_1504384 JE.Lundberg.32_167030 JE.Lundberg.32_381121 JE.Lundberg.32_1153411 JE.Lundberg.32_1165843 JE.Lundberg.33_132839 JE.Lundberg.35_192602 JE.Lundberg.42_1096086 JE.Lundberg.45_514481 JE.Lundberg.47_287579 JE.Lundberg.47_650186 JE.Lundberg.47_826128 JE.Lundberg.47_1063915 JE.Lundberg.47_1436731 JE.Lundberg.47_1482683 JE.Lundberg.80_64295 JE.Lundberg.80_839570 JE.Lundberg.82_492088 JE.Lundberg.84_526893 JE.Lundberg.84_727484 JE.Lundberg.84_826897 JE.Lundberg.84_934922 JE.Lundberg.84_1096981 JE.Lundberg.84_1158038 JE.Lundberg.84_1323636 JE.Lundberg.84_1526039 JE.Lundberg.84_1629033 JE.Lundberg.87_558786 JE.Lundberg.87_1687753 JE.Lundberg.8_1104334 JE.Lundberg.90_32063 JE.Lundberg.90_98495 JE.Lundberg.90_207486 JE.Lundberg.90_400403 JE.Lundberg.90_487358 JE.Lundberg.90_487688 JE.Lundberg.90_493493 JE.Lundberg.90_1011202 JE.Lundberg.90_1038890 JE.Lundberg.90_1061378 JE.Lundberg.90_1152122 JE.Lundberg.90_1198581 JE.Lundberg.90_1405459 JE.Lundberg.90_1433101 JE.Lundberg.90_1484636 JE.Lundberg.90_1484900 JE.Lundberg.90_1612788 JE.Lundberg.95_1117028 JE.Lundberg.9_1506157 JE.Lundberg.9_1912795 JE.Lundberg.75_626828 JE.Lundberg.78_73758 JE.Lundberg.96_1486861 JE.Lundberg.96_1486982 JE.Soil.15_1817334 JE.Soil.16_2416335 JE.Soil.180_1958117 JE.Soil.180_2217733 JE.Soil.183_1464351 JE.Soil.184_1394182 JE.Soil.187_80941 JE.Soil.188_1668091 JE.Soil.188_1979935 JE.Soil.20_120651 JE.Soil.219_947183 JE.Soil.219_1718553 JE.Soil.220_90393 JE.Soil.220_254736 JE.Soil.220_1558178 JE.Soil.224_981991 JE.Soil.228_277391 JE.Soil.239_2661156 JE.Soil.240_1620562 JE.Soil.260_1326344 JE.Soil.268_41175 JE.Soil.268_252529 JE.Soil.268_485090 JE.Soil.268_567360 JE.Soil.268_996507 JE.Soil.268_1054801 JE.Soil.268_1647485 JE.Soil.32_268038 JE.Soil.32_920778 JE.Soil.36_1489277 JE.Soil.3_69365 JE.Soil.3_2293141 JE.Soil.48_3125082 JE.Soil.4_820509 JE.Soil.4_1110344 JE.Soil.4_1638072 JE.Soil.63_1640512 JE.Soil.68_189786 JE.Soil.68_839042 JE.Soil.68_2220656 JE.Soil.71_311078 JE.Soil.71_2001084 JE.Soil.75_2398490 JE.Soil.76_1719497 JE.Soil.80_421211 JE.Soil.83_72887 JE.Soil.8_285505 JE.Soil.8_1565250 JE.Soil.8_2050403 JE.Soil.103_1506863 JE.Soil.103_2745159 JE.Soil.107_1959240 JE.Soil.108_98955 JE.Soil.110_672177 JE.Soil.110_678954 JE.Soil.112_1076872 JE.Soil.115_235516 JE.Soil.115_242744 JE.Soil.115_382579 JE.Soil.115_547814 JE.Soil.115_745120 JE.Soil.115_991358 JE.Soil.115_1585503 JE.Soil.115_3218048 JE.Soil.116_299339 JE.Soil.116_609183 JE.Soil.116_1964779 JE.Soil.122_544981 JE.Soil.135_77974 JE.Soil.135_440529 JE.Soil.135_500790 JE.Soil.135_1538629 JE.Soil.135_1674216 JE.Soil.135_1883576 JE.Soil.135_2039538 JE.Soil.135_2735907 JE.Soil.135_3490672 JE.Soil.135_3966720 JE.Soil.142_310441 JE.Soil.142_2885354 JE.Soil.143_2717964 JE.Soil.274_566939 JE.Soil.280_65650 JE.Soil.280_65937 JE.Soil.283_54998 JE.Soil.283_1339287 JE.Soil.283_1354477 JE.Soil.283_1493976 JE.Soil.283_2537489 JE.Soil.284_2600682 JE.Soil.286_1219415 JE.Soil.287_1515264 JE.Soil.296_1356465 JE.Soil.300_1069705 JE.Soil.300_1069920 JE.Soil.316_474649 JE.Soil.319_1068405 JE.Soil.319_2198551 JE.Soil.99_2674287 JE.Lundberg.102_1403368 JE.Lundberg.109_1919757 JE.Lundberg.111_247800 JE.Lundberg.111_400494 JE.Lundberg.111_513699 JE.Lundberg.111_577726 JE.Lundberg.113_140782 JE.Lundberg.113_1077316 JE.Lundberg.113_1360518 JE.Lundberg.114_99064 JE.Lundberg.114_247450 JE.Lundberg.114_1060615 JE.Lundberg.114_1099971 JE.Lundberg.116_1350039 JE.Lundberg.117_340090 JE.Lundberg.117_786958 JE.Lundberg.117_1381454 JE.Lundberg.118_240239 JE.Lundberg.119_1722370 JE.Lundberg.63_1088955 JE.Lundberg.63_1945104 JE.Lundberg.63_2059364 JE.Lundberg.63_2202082 JE.Lundberg.65_81738 JE.Lundberg.65_120412 JE.Lundberg.65_124561 JE.Lundberg.65_282746 JE.Lundberg.65_284700 JE.Lundberg.65_344333 JE.Lundberg.65_426022 JE.Lundberg.65_509631 JE.Lundberg.65_535451 JE.Lundberg.65_712275 JE.Lundberg.65_740579 JE.Lundberg.65_745296 JE.Lundberg.65_776397 JE.Lundberg.65_848119 JE.Lundberg.65_1132209 JE.Lundberg.65_1179939 JE.Lundberg.65_1278378 JE.Lundberg.65_1319946 JE.Lundberg.65_1331198 JE.Lundberg.65_1442409 JE.Lundberg.65_1540611 JE.Lundberg.65_1643140 JE.Lundberg.98_1079524 JE.Lundberg.99_2235801 JE.Soil.28_3876425 JE.Lundberg.116_399892 JE.Lundberg.128_482051 JE.Lundberg.136_525373 JE.Lundberg.138_1390480 JE.Lundberg.182_135410 JE.Lundberg.49_1097035 JE.Lundberg.56_225481 JE.Lundberg.56_1346235 JE.Lundberg.59_167206 JE.Lundberg.62_565015 JE.Lundberg.65_1012444 JE.Soil.15_1068750 JE.Soil.191_696846 JE.Soil.19_738987 JE.Soil.19_1768580 JE.Soil.214_2171053 JE.Soil.219_486728 JE.Soil.228_333819 JE.Soil.228_1580909 JE.Soil.231_1898290 JE.Soil.232_1170842 JE.Soil.240_1293838 JE.Soil.262_273856 JE.Soil.262_536235 JE.Soil.34_1672308 JE.Soil.39_2279195 JE.Soil.43_985204 JE.Soil.43_1026451 JE.Soil.63_9001 JE.Soil.63_112716 JE.Soil.63_265485 JE.Soil.63_1100236 JE.Soil.63_2111042 JE.Soil.66_725832 JE.Soil.80_612771 JE.Soil.82_964374 JE.Soil.86_1203128 JE.Soil.8_2023482 JE.Soil.96_1054676 JE.Lundberg.105_490374 JE.Lundberg.105_496247 JE.Lundberg.105_521542 JE.Lundberg.105_959222 JE.Lundberg.105_1392272 JE.Lundberg.105_1451295 JE.Lundberg.105_1543281 JE.Lundberg.105_1582934 JE.Lundberg.105_1836586 JE.Lundberg.105_1978976 JE.Lundberg.110_959931 JE.Lundberg.110_1175962 JE.Lundberg.111_692428 JE.Lundberg.111_1146842 JE.Lundberg.113_815584 JE.Lundberg.113_1055699 JE.Lundberg.114_1015227 JE.Lundberg.114_1059559 JE.Lundberg.114_1143726 JE.Lundberg.116_960009 JE.Lundberg.116_1780034 JE.Lundberg.117_788112 JE.Lundberg.119_752230 JE.Lundberg.119_916697 JE.Lundberg.119_1002030 JE.Lundberg.134_879034 JE.Lundberg.135_740900 JE.Lundberg.135_910154 JE.Lundberg.139_1169994 JE.Lundberg.141_641385 JE.Lundberg.141_907897 JE.Lundberg.168_380577 JE.Lundberg.51_1275941 JE.Lundberg.99_636347 JE.Lundberg.99_1588157 JE.Lundberg.173_1314801 JE.Lundberg.20_1290150 JE.Lundberg.20_1420017 JE.Lundberg.23_1218942 JE.Lundberg.35_1284073 JE.Lundberg.49_930201 JE.Lundberg.49_1447954 JE.Lundberg.53_1617344 JE.Lundberg.58_1278445 JE.Lundberg.59_347536 JE.Lundberg.59_373882 JE.Lundberg.59_518323 JE.Lundberg.65_1412395 JE.Lundberg.68_895242 JE.Lundberg.68_919366 JE.Lundberg.68_1290844 JE.Lundberg.68_1465960 JE.Lundberg.68_1962090 JE.Lundberg.70_964611 JE.Lundberg.70_1140223 JE.Lundberg.71_73975 JE.Lundberg.71_1074111 JE.Lundberg.71_1398833 JE.Lundberg.71_1449661 JE.Lundberg.72_1369722 JE.Lundberg.7_948755 JE.Lundberg.89_436389 JE.Lundberg.89_921413 JE.Lundberg.98_1111415 JE.Lundberg.98_1115867 JE.Lundberg.104_1023516 JE.Lundberg.169_930202 JE.Lundberg.170_153944 JE.Lundberg.170_153979 JE.Lundberg.173_505254 JE.Lundberg.181_560070 JE.Lundberg.191_100257 JE.Lundberg.191_1547487 JE.Lundberg.71_352398 JE.Lundberg.74_2174366 JE.Lundberg.74_2734901 JE.Lundberg.74_2735137 JE.Lundberg.76_770889 JE.Lundberg.79_1153902 JE.Lundberg.80_788169 JE.Lundberg.80_1513452 JE.Lundberg.82_790157 JE.Lundberg.88_1364778 JE.Lundberg.89_634480 JE.Lundberg.94_982587 JE.Lundberg.95_279278 JE.Lundberg.95_820044 JE.Lundberg.95_854844 JE.Lundberg.95_928458 JE.Lundberg.95_1214298 JE.Lundberg.30_579207 JE.Lundberg.32_61943 JE.Lundberg.32_79301 JE.Lundberg.32_492246 JE.Lundberg.32_1379736 JE.Lundberg.32_1384315 JE.Lundberg.32_1493296 JE.Lundberg.45_596192 JE.Soil.143_763335 JE.Soil.143_2006201 JE.Soil.143_2461423 JE.Soil.196_222690 JE.Soil.254_581011 JE.Soil.43_196198 JE.Soil.43_197920 JE.Soil.43_2253988 JE.Soil.51_1075684 JE.Soil.52_1179312 JE.Soil.59_108735 JE.Soil.62_1465598 JE.Soil.74_173189 JE.Soil.98_695591 JE.Lundberg.114_877705 JE.Lundberg.122_1153685 JE.Lundberg.126_930206 JE.Lundberg.131_662461 JE.Lundberg.135_23023 JE.Lundberg.135_165394 JE.Lundberg.171_25999 JE.Lundberg.171_1351215 JE.Lundberg.186_1266022 JE.Lundberg.39_1455535 JE.Lundberg.45_732955 JE.Lundberg.45_733210 JE.Lundberg.54_1590810 JE.Lundberg.63_45437 JE.Lundberg.63_1045995 JE.Lundberg.67_670981 JE.Lundberg.71_759640 JE.Lundberg.78_1337013 JE.Lundberg.80_770690 JE.Lundberg.84_559380 JE.Lundberg.84_1607532 JE.Lundberg.101_1033167 JE.Lundberg.105_915041 JE.Lundberg.111_533201 JE.Lundberg.114_1291413 JE.Lundberg.116_613723 JE.Lundberg.116_1691201 JE.Lundberg.119_267736 JE.Lundberg.119_1385931 JE.Lundberg.119_1727605 JE.Lundberg.119_1750504 JE.Lundberg.131_1337876 JE.Lundberg.134_1015865 JE.Lundberg.191_290292 JE.Lundberg.21_950584 JE.Lundberg.21_1266099 JE.Lundberg.68_1008219 JE.Lundberg.6_1536592 JE.Lundberg.98_919355 JE.Lundberg.98_1265081 JE.Lundberg.99_1878568 JE.Lundberg.102_708461 JE.Lundberg.104_1039888 JE.Lundberg.104_1457533 JE.Lundberg.105_1143463 JE.Lundberg.114_23475 JE.Lundberg.114_45408 JE.Lundberg.114_1252923 JE.Lundberg.114_1422263 JE.Lundberg.116_1006299 JE.Lundberg.116_1743608 JE.Lundberg.116_1794719 JE.Lundberg.116_2040914 JE.Lundberg.117_928616 JE.Lundberg.118_1355552 JE.Lundberg.119_1487005 JE.Lundberg.125_1000625 JE.Lundberg.143_692969 JE.Lundberg.98_558332 JE.Lundberg.99_912644 JE.Lundberg.111_328550 JE.Lundberg.116_1380530 JE.Lundberg.131_1280639 JE.Lundberg.138_1045064 JE.Lundberg.169_1763030 JE.Lundberg.22_802782 JE.Lundberg.2_1010433 JE.Lundberg.51_429414 JE.Lundberg.63_1414948 JE.Lundberg.63_1511228 JE.Lundberg.63_1619285 JE.Lundberg.63_2204360 JE.Lundberg.71_1161541 JE.Lundberg.71_1361772 JE.Lundberg.71_1620087 JE.Soil.183_1455788 JE.Soil.19_587057 JE.Soil.228_1097430 JE.Soil.44_2302043 JE.Lundberg.102_42641 JE.Lundberg.111_750565 JE.Lundberg.119_204646 JE.Lundberg.119_407845 JE.Lundberg.132_369339 JE.Lundberg.132_838549 JE.Lundberg.133_494553 JE.Lundberg.134_8903 JE.Lundberg.134_763305 JE.Lundberg.2_900423 JE.Lundberg.53_2118586 JE.Lundberg.56_4875 JE.Lundberg.63_850088 JE.Lundberg.65_387271 JE.Lundberg.68_1892663 JE.Lundberg.68_2100076 JE.Lundberg.99_462274 JE.Lundberg.99_1550262 JE.Lundberg.105_176953 JE.Lundberg.105_810875 JE.Lundberg.110_269749 JE.Lundberg.110_457480 JE.Lundberg.116_916518 JE.Lundberg.116_1490556 JE.Lundberg.119_697462 JE.Lundberg.121_373953 JE.Lundberg.134_862896 JE.Lundberg.2_396014 JE.Lundberg.2_813793 JE.Lundberg.2_934401 JE.Lundberg.66_245044 JE.Lundberg.66_1911400 JE.Lundberg.97_480184 JE.Lundberg.98_493801 JE.Lundberg.137_84955 JE.Lundberg.137_90199 JE.Lundberg.172_147664 JE.Lundberg.35_1048688 JE.Lundberg.41_39602 JE.Lundberg.52_193646 JE.Lundberg.63_2195014 JE.Lundberg.63_2204376 JE.Lundberg.65_188982 JE.Lundberg.65_247839 JE.Lundberg.65_500555 JE.Lundberg.66_1447948 JE.Lundberg.89_347019 JE.Lundberg.89_1745102 JE.Soil.187_220830 JE.Soil.28_3229417 JE.Lundberg.101_1423033 JE.Lundberg.104_1137911 JE.Lundberg.107_1463475 JE.Lundberg.115_315536 JE.Lundberg.116_887107 JE.Lundberg.119_1662243 JE.Lundberg.19_1322852 JE.Lundberg.2_1599363 JE.Lundberg.53_1236812 JE.Lundberg.53_1347038 JE.Lundberg.59_788550 JE.Lundberg.62_1879806 JE.Lundberg.65_1658196 JE.Lundberg.68_1337874 JE.Soil.40_873457 JE.Lundberg.18_1689127 JE.Lundberg.54_1406803 JE.Lundberg.54_1416183 JE.Lundberg.54_1632517 JE.Lundberg.55_946720 JE.Lundberg.57_1023444 JE.Lundberg.60_1932488 JE.Lundberg.63_1952523 JE.Lundberg.63_2026801 JE.Lundberg.69_954392 JE.Lundberg.71_559146 JE.Lundberg.71_953768 JE.Lundberg.71_1551669 JE.Lundberg.105_1160973 JE.Lundberg.113_776917 JE.Lundberg.123_721547 JE.Lundberg.173_247256 JE.Lundberg.50_613890 JE.Lundberg.50_1119878 JE.Lundberg.63_954206 JE.Lundberg.65_682849 JE.Lundberg.66_1453532 JE.Lundberg.67_1757348 JE.Lundberg.68_1743671 JE.Lundberg.71_1524087 JE.Lundberg.116_1311074 JE.Lundberg.119_346996 JE.Lundberg.133_1058493 JE.Lundberg.161_252509 JE.Lundberg.63_2114515 JE.Lundberg.70_1133115 JE.Lundberg.86_266121 JE.Lundberg.95_556752 JE.Lundberg.95_1542525 JE.Lundberg.98_721792 JE.Soil.211_2696044 JE.Lundberg.113_218804 JE.Lundberg.116_639539 JE.Lundberg.119_423985 JE.Lundberg.119_694135 JE.Lundberg.119_817756 JE.Lundberg.2_618832 JE.Lundberg.62_240161 JE.Lundberg.65_169045 JE.Lundberg.68_779071 JE.Lundberg.70_487521 JE.Lundberg.119_833301 JE.Lundberg.131_729448 JE.Lundberg.134_739788 JE.Lundberg.134_874213 JE.Lundberg.135_747478 JE.Lundberg.135_1055090 JE.Lundberg.141_480021 JE.Lundberg.144_1137357 JE.Lundberg.98_829082 JE.Lundberg.99_1803365 JE.Lundberg.134_838629 JE.Lundberg.134_970958 JE.Lundberg.173_698780 JE.Lundberg.50_15810 JE.Lundberg.74_1247843 JE.Lundberg.96_1417328 JE.Lundberg.97_723965 JE.Lundberg.97_724195 JE.Lundberg.99_1143638 JE.Soil.28_3454246 JE.Lundberg.134_495624 JE.Lundberg.137_819874 JE.Lundberg.140_1447755 JE.Lundberg.143_191388 JE.Lundberg.182_641953 JE.Soil.107_613103 JE.Soil.107_777749 JE.Soil.107_822003 JE.Soil.107_1173758 JE.Soil.107_2327729 JE.Lundberg.49_962434 JE.Lundberg.50_1348216 JE.Lundberg.51_149159 JE.Lundberg.53_1651900 JE.Lundberg.54_991574 JE.Lundberg.59_2113852 JE.Lundberg.62_1081730 JE.Lundberg.62_1345262 JE.Lundberg.65_1075083 JE.Lundberg.67_401510 JE.Lundberg.128_719899 JE.Lundberg.142_102795 JE.Lundberg.79_282835 JE.Lundberg.79_282840 JE.Lundberg.79_1356126 JE.Lundberg.80_197987 JE.Lundberg.80_215049 JE.Lundberg.80_1186260 JE.Lundberg.85_300469 JE.Lundberg.47_1670619 JE.Lundberg.50_1040079 JE.Lundberg.51_915300 JE.Lundberg.58_502223 JE.Lundberg.64_1232629 JE.Lundberg.68_159865 JE.Lundberg.68_1980443 JE.Lundberg.71_1172492 JE.Lundberg.98_835855 JE.Lundberg.29_1390941 JE.Soil.192_798071 JE.Soil.211_1791671 JE.Soil.211_3156587 JE.Soil.211_3156974 JE.Soil.215_1510775 JE.Soil.219_1159004 JE.Soil.28_2288881 JE.Soil.47_1160006 JE.Lundberg.105_545457 JE.Lundberg.105_2013960 JE.Lundberg.110_1309051 JE.Lundberg.63_1799839 JE.Lundberg.65_664076 JE.Lundberg.65_1079502 JE.Lundberg.71_1045969 JE.Lundberg.99_1317359 JE.Lundberg.105_1026140 JE.Lundberg.105_1719548 JE.Lundberg.109_1226048 JE.Lundberg.114_385298 JE.Lundberg.115_268940 JE.Lundberg.125_1000800 JE.Lundberg.144_846867 JE.Lundberg.56_1641681 JE.Lundberg.116_825584 JE.Lundberg.71_193659 JE.Lundberg.73_135159 JE.Lundberg.73_135451 JE.Lundberg.75_1317287 JE.Lundberg.88_914028 JE.Lundberg.95_1060534 JE.Lundberg.95_1355787 JE.Lundberg.128_468478 JE.Lundberg.134_58606 JE.Lundberg.171_1717591 JE.Lundberg.50_1006782 JE.Lundberg.58_2034338 JE.Lundberg.65_1039281 JE.Lundberg.98_274414 JE.Lundberg.99_898193 JE.Lundberg.50_112937 JE.Lundberg.50_827794 JE.Lundberg.58_144293 JE.Lundberg.65_1419265 JE.Lundberg.67_1230251 JE.Lundberg.68_471281 JE.Lundberg.70_1515739 JE.Lundberg.93_1954123 JE.Lundberg.173_304676 JE.Lundberg.2_460860 JE.Lundberg.50_213602 JE.Lundberg.59_939730 JE.Lundberg.60_650913 JE.Lundberg.71_449764 JE.Lundberg.93_1900266 JE.Soil.39_464743 JE.Lundberg.19_628010 JE.Lundberg.29_1673474 JE.Lundberg.45_1248949 JE.Lundberg.47_148910 JE.Lundberg.49_1625407 JE.Lundberg.65_277178 JE.Lundberg.72_1065229 JE.Lundberg.77_188580 JE.Lundberg.116_1025290 JE.Lundberg.13_591610 JE.Lundberg.174_1052017 JE.Lundberg.49_913011 JE.Lundberg.53_1825837 JE.Lundberg.59_1832347 JE.Lundberg.67_1230037 JE.Lundberg.116_1100763 JE.Lundberg.133_415384 JE.Lundberg.58_171779 JE.Lundberg.58_1019098 JE.Lundberg.71_220317 JE.Lundberg.71_1402374 JE.Lundberg.98_986559 JE.Lundberg.109_1412665 JE.Lundberg.119_1925778 JE.Lundberg.142_703458 JE.Lundberg.142_858490 JE.Lundberg.71_1441586 JE.Lundberg.72_1109882 JE.Lundberg.7_757846 JE.Lundberg.131_348708 JE.Lundberg.134_935697 JE.Lundberg.135_965593 JE.Lundberg.176_1552975 JE.Lundberg.33_48913 JE.Lundberg.50_229143 JE.Lundberg.92_1697084 JE.Lundberg.54_130108 JE.Lundberg.59_650742 JE.Lundberg.63_947295 JE.Lundberg.78_452698 JE.Lundberg.78_1360844 JE.Soil.15_800124 JE.Soil.63_2651670 JE.Lundberg.116_1643556 JE.Lundberg.13_4950232 JE.Lundberg.141_628342 JE.Lundberg.170_414766 JE.Lundberg.58_1152082 JE.Lundberg.95_1746998 JE.Lundberg.116_1207795 JE.Lundberg.127_845835 JE.Lundberg.135_101844 JE.Lundberg.173_1604906 JE.Lundberg.182_521809 JE.Soil.196_379357 JE.Lundberg.122_374913 JE.Lundberg.181_389858 JE.Lundberg.181_390096 JE.Lundberg.24_492487 JE.Lundberg.60_1387872 JE.Lundberg.99_1269821 JE.Lundberg.144_790895 JE.Lundberg.191_973050 JE.Lundberg.94_772198 JE.Lundberg.95_682848 JE.Lundberg.95_1568253 JE.Lundberg.96_1376326 JE.Lundberg.170_988160 JE.Lundberg.170_1002027 JE.Lundberg.170_1007230 JE.Lundberg.59_1233089 JE.Lundberg.71_1581595 JE.Lundberg.98_1249404 JE.Lundberg.135_10995 JE.Lundberg.155_2361377 JE.Lundberg.71_1832391 JE.Lundberg.73_934625 JE.Lundberg.98_114746 JE.Lundberg.99_1747156 JE.Lundberg.170_625129 JE.Lundberg.171_1282802 JE.Lundberg.62_137920 JE.Lundberg.68_1358630 JE.Lundberg.72_382368 JE.Lundberg.86_1197084 JE.Lundberg.105_1354125 JE.Lundberg.169_201372 JE.Lundberg.170_1075933 JE.Lundberg.173_1288413 JE.Lundberg.36_1777394 JE.Lundberg.105_1812055 JE.Lundberg.106_549943 JE.Lundberg.106_921016 JE.Lundberg.134_661794 JE.Lundberg.142_663698 JE.Lundberg.131_938958 JE.Lundberg.154_1224970 JE.Lundberg.161_1328586 JE.Lundberg.176_2005061 JE.Soil.39_1533036 JE.Lundberg.174_1058866 JE.Lundberg.52_163621 JE.Lundberg.73_1317551 JE.Lundberg.88_1400860 JE.Lundberg.98_560280 JE.Lundberg.116_1272118 JE.Lundberg.157_994039 JE.Lundberg.160_832515 JE.Soil.115_575078 JE.Soil.115_2376270 JE.Lundberg.170_488903 JE.Lundberg.43_396880 JE.Lundberg.71_78318 JE.Lundberg.94_1285987 JE.Lundberg.95_178015 JE.Lundberg.171_1023133 JE.Lundberg.59_1081594 JE.Lundberg.65_658385 JE.Lundberg.71_239972 JE.Lundberg.9_337437 JE.Lundberg.55_1371646 JE.Lundberg.68_1870580 JE.Lundberg.74_2214321 JE.Soil.3_1253724 JE.Soil.43_2782719 JE.Lundberg.85_5812861 JE.Lundberg.86_1550423 JE.Lundberg.86_1837691 JE.Lundberg.86_1837696 JE.Lundberg.93_1051485 JE.Lundberg.104_1512238 JE.Lundberg.113_451038 JE.Lundberg.170_165835 JE.Soil.187_1259945 JE.Lundberg.110_625541 JE.Lundberg.117_2041435 JE.Lundberg.175_368471 JE.Lundberg.76_445010 JE.Lundberg.159_1200399 JE.Lundberg.161_1226140 JE.Lundberg.99_287791 JE.Lundberg.99_877032 JE.Lundberg.173_406689 JE.Lundberg.191_170669 JE.Lundberg.191_1094387 JE.Lundberg.71_447903 JE.Lundberg.113_1750176 JE.Lundberg.65_374111 JE.Lundberg.65_439489 JE.Lundberg.65_513989 JE.Lundberg.165_1280959 JE.Lundberg.170_914118 JE.Lundberg.57_173359 JE.Soil.223_2146857 JE.Lundberg.119_590302 JE.Lundberg.134_633886 JE.Lundberg.159_759958 JE.Lundberg.54_1503565 JE.Lundberg.116_1808753 JE.Lundberg.126_522799 JE.Lundberg.172_1173144 JE.Lundberg.97_269559 JE.Lundberg.15_1134538 JE.Lundberg.50_352011 JE.Lundberg.65_490343 JE.Lundberg.98_1214570 JE.Lundberg.187_1436983 JE.Lundberg.59_1256304 JE.Lundberg.98_15525 JE.Soil.208_371163 JE.Lundberg.152_1741259 JE.Lundberg.62_313686 JE.Lundberg.62_1186375 JE.Lundberg.66_1033470 JE.Lundberg.173_1618 JE.Lundberg.173_1668641 JE.Lundberg.68_1054393 JE.Lundberg.98_41962 JE.Lundberg.173_1122808 JE.Lundberg.51_2350562 JE.Lundberg.67_1026508 JE.Lundberg.73_179239 JE.Lundberg.156_1733753 JE.Lundberg.86_1309838 JE.Lundberg.86_1507558 JE.Lundberg.90_262049 JE.Lundberg.35_1699891 JE.Lundberg.95_1763627 JE.Soil.3_1544305 JE.Soil.4_996705 JE.Lundberg.55_1452271 JE.Lundberg.86_86998 JE.Lundberg.86_87261 JE.Soil.39_1932086 JE.Lundberg.173_1336502 JE.Lundberg.87_613299 JE.Lundberg.95_1658572 JE.Lundberg.95_1658839 JE.Lundberg.59_1491180 JE.Lundberg.62_1867951 JE.Lundberg.63_771045 JE.Lundberg.71_1747342 JE.Lundberg.71_449765 JE.Lundberg.90_625646 JE.Soil.183_1285812 JE.Soil.183_1285992 JE.Lundberg.50_444138 JE.Lundberg.67_499673 JE.Lundberg.70_586592 JE.Lundberg.119_1184971 JE.Lundberg.119_1268442 JE.Lundberg.119_1566247 JE.Lundberg.119_1420524 JE.Lundberg.125_372307 JE.Soil.222_1503155 JE.Lundberg.56_994357 JE.Lundberg.62_971648 JE.Lundberg.68_1057468 JE.Lundberg.132_1155675 JE.Lundberg.135_893264 JE.Lundberg.98_557701 JE.Lundberg.105_775253 JE.Lundberg.62_691491 JE.Lundberg.71_590745 JE.Lundberg.71_838722 JE.Lundberg.72_1438798 JE.Lundberg.75_1404979 JE.Lundberg.55_1816498 JE.Lundberg.78_919225 JE.Soil.187_1573292 JE.Lundberg.107_2011302 JE.Lundberg.111_812015 JE.Lundberg.98_1282019 JE.Lundberg.134_1100760 JE.Lundberg.140_1429119 JE.Lundberg.59_1671779 JE.Lundberg.152_144316 JE.Lundberg.152_199376 JE.Lundberg.65_634962 JE.Lundberg.173_1325399 JE.Lundberg.56_1327838 JE.Soil.191_487584 JE.Lundberg.65_17234 JE.Lundberg.76_346959 JE.Soil.191_1971455 JE.Lundberg.116_771718 JE.Lundberg.69_1954346 JE.Lundberg.71_195814 JE.Lundberg.53_899059 JE.Lundberg.71_191154 JE.Lundberg.71_1570539 JE.Lundberg.68_649541 JE.Lundberg.68_1806686 JE.Lundberg.71_1732790 JE.Lundberg.71_30610 JE.Lundberg.71_520990 JE.Lundberg.87_1373144 JE.Lundberg.17_1422395 JE.Lundberg.58_1180329 JE.Lundberg.71_1187098 JE.Lundberg.53_1126017 JE.Lundberg.69_2095740 JE.Soil.228_284657 JE.Lundberg.135_988471 JE.Lundberg.143_361767 JE.Lundberg.143_1283030 JE.Lundberg.134_505871 JE.Lundberg.98_662181 JE.Lundberg.98_1221974 JE.Lundberg.170_941504 JE.Lundberg.170_941816 JE.Lundberg.170_941854 JE.Lundberg.160_883752 JE.Lundberg.168_441890 JE.Soil.86_1201482 JE.Lundberg.73_320353 JE.Soil.236_1730995 JE.Soil.82_471872 JE.Lundberg.172_619452 JE.Lundberg.172_619706 JE.Lundberg.172_619885 JE.Lundberg.172_281479 JE.Lundberg.62_20341 JE.Soil.19_228052 JE.Lundberg.188_476322 JE.Lundberg.86_655648 JE.Soil.260_353038 JE.Lundberg.54_1040846 JE.Lundberg.69_14485 JE.Soil.220_949681 JE.Lundberg.187_1629300 JE.Lundberg.82_773019 JE.Soil.34_3700634 JE.Lundberg.49_1366036 JE.Lundberg.68_1388769 JE.Lundberg.72_1284209 JE.Lundberg.58_490503 JE.Lundberg.68_1002332 JE.Lundberg.98_451183 JE.Lundberg.58_538985 JE.Lundberg.62_800026 JE.Lundberg.68_2012156 JE.Lundberg.61_107334 JE.Lundberg.61_1933192 JE.Lundberg.85_2263559 JE.Lundberg.63_2103872 JE.Lundberg.72_1209827 JE.Lundberg.80_1218138 JE.Soil.179_1089660 JE.Soil.218_848768 JE.Soil.71_880119 JE.Lundberg.81_989693 JE.Soil.115_190205 JE.Soil.71_901024 JE.Lundberg.89_335916 JE.Lundberg.98_780308 JE.Soil.19_1943039 JE.Soil.118_337870 JE.Soil.286_29334 JE.Soil.295_968070 JE.Soil.20_384525 JE.Soil.36_1260099 JE.Soil.43_2761506 JE.Lundberg.32_1448507 JE.Soil.47_475532 JE.Lundberg.125_911470 JE.Lundberg.191_1398692 JE.Lundberg.22_1094855 JE.Lundberg.72_477809 JE.Lundberg.71_814165 JE.Soil.183_1511954 JE.Lundberg.106_549881 JE.Lundberg.134_704611 JE.Lundberg.131_945506 JE.Lundberg.54_785169 JE.Lundberg.16_73637 JE.Lundberg.85_1031150 JE.Lundberg.144_1022225 JE.Lundberg.2_563213 JE.Lundberg.116_668545 JE.Lundberg.142_286657 JE.Lundberg.170_591774 JE.Soil.183_952884 JE.Lundberg.96_763615 JE.Soil.20_903332 JE.Lundberg.116_1572400 JE.Lundberg.159_843694 JE.Lundberg.116_36057 JE.Lundberg.144_523241 JE.Soil.216_1851279 JE.Soil.216_1851457 JE.Lundberg.119_906061 JE.Lundberg.66_1884197 JE.Lundberg.116_724826 JE.Lundberg.4_1497121 JE.Lundberg.119_876310 JE.Lundberg.99_168665 JE.Soil.23_436171 JE.Soil.52_572026 JE.Lundberg.140_1523966 JE.Lundberg.24_1952475 JE.Lundberg.119_754831 JE.Lundberg.122_826416 JE.Lundberg.119_686444 JE.Lundberg.71_714211 JE.Lundberg.74_1572933 JE.Lundberg.74_1578602 JE.Lundberg.172_372099 JE.Lundberg.53_2314258 JE.Lundberg.173_347059 JE.Lundberg.20_1258838 JE.Lundberg.125_825402 JE.Lundberg.65_1376505 JE.Lundberg.170_58861 JE.Lundberg.71_1280725 JE.Lundberg.134_1011577 JE.Lundberg.71_1409529 JE.Lundberg.172_1451957 JE.Soil.39_8872 JE.Lundberg.59_1066165 JE.Lundberg.65_1720024 JE.Lundberg.157_488841 JE.Lundberg.65_1008053 JE.Soil.284_1524913 JE.Soil.316_1304256 JE.Lundberg.29_805933 JE.Lundberg.99_2258428 JE.Lundberg.173_1319615 JE.Lundberg.82_140678 JE.Lundberg.169_449826 JE.Lundberg.58_95271 JE.Lundberg.86_580608 JE.Lundberg.86_580637 JE.Soil.220_1825763 JE.Soil.220_1826518 JE.Lundberg.44_867304 JE.Lundberg.98_181340 JE.Soil.32_599279 JE.Soil.44_1075253 JE.Lundberg.65_878042 JE.Soil.87_1309426 JE.Lundberg.89_913957 JE.Lundberg.98_652302 JE.Lundberg.191_1541991 JE.Lundberg.39_836630 JE.Lundberg.66_597411 JE.Lundberg.9_1567627 JE.Lundberg.32_1343015 JE.Lundberg.50_1130020 JE.Soil.187_721262 JE.Soil.39_3494518 JE.Lundberg.99_1608723 JE.Soil.223_2297135 JE.Lundberg.67_460257 JE.Soil.3_411919 JE.Lundberg.65_1492933 JE.Soil.183_338324 JE.Lundberg.55_304100 JE.Lundberg.56_653626 JE.Soil.24_2311912 JE.Soil.36_349449 JE.Lundberg.62_198401 JE.Lundberg.68_1797808 JE.Lundberg.62_1487895 JE.Lundberg.67_499871 JE.Lundberg.65_583593 JE.Lundberg.80_1348749 JE.Lundberg.66_1142265 JE.Lundberg.66_1142292 JE.Lundberg.67_1480958 JE.Lundberg.71_489963 JE.Lundberg.71_1723554 JE.Lundberg.72_19958 JE.Soil.239_1835351 JE.Soil.71_2190306 JE.Lundberg.78_398657 JE.Lundberg.78_1143889 JE.Lundberg.78_1812043 JE.Lundberg.80_1523559 JE.Soil.214_1278861 JE.Soil.3_445445 JE.Lundberg.86_1855977 JE.Soil.32_217449 JE.Soil.183_45443 JE.Soil.7_90442 JE.Soil.195_605076 JE.Soil.195_2067773 JE.Soil.68_1816799 JE.Soil.68_1816855 JE.Soil.27_3104650 JE.Soil.95_329966 JE.Soil.244_1880415 JE.Soil.260_1402348 JE.Soil.44_1975386 JE.Soil.76_2522318 JE.Soil.87_1737474 JE.Soil.87_2418483 JE.Lundberg.117_1567660 JE.Lundberg.123_705138 JE.Lundberg.80_255324 JE.Soil.63_2347932 JE.Lundberg.85_2221292 JE.Lundberg.104_713684 JE.Lundberg.181_565271 JE.Lundberg.178_383688 JE.Lundberg.102_412785 JE.Lundberg.107_41900 JE.Lundberg.54_334146 JE.Lundberg.106_805257 JE.Lundberg.119_945955 JE.Lundberg.104_879095 JE.Lundberg.116_1215025 JE.Lundberg.55_663356 JE.Lundberg.176_986865 JE.Lundberg.135_1285635 JE.Lundberg.72_40880 JE.Lundberg.134_2901 JE.Soil.8_1109137 JE.Lundberg.105_2017078 JE.Lundberg.116_106678 JE.Lundberg.116_430999 JE.Lundberg.49_1177026 JE.Lundberg.59_278280 JE.Lundberg.171_553694 JE.Lundberg.62_582519 JE.Soil.32_317997 JE.Lundberg.176_1544661 JE.Lundberg.59_1192042 JE.Lundberg.119_455840 JE.Lundberg.116_514888 JE.Lundberg.113_266672 JE.Lundberg.138_1570344 JE.Lundberg.119_1581482 JE.Lundberg.116_147438 JE.Lundberg.98_512231 JE.Lundberg.74_767998 JE.Lundberg.114_1086212 JE.Soil.74_498147 JE.Lundberg.115_366472 JE.Lundberg.99_1464166 JE.Lundberg.97_79464 JE.Lundberg.97_1056625 JE.Lundberg.144_768340 JE.Lundberg.68_94325 JE.Lundberg.188_1751882 JE.Lundberg.86_543004 JE.Lundberg.71_807902 JE.Lundberg.130_441118 JE.Lundberg.178_573695 JE.Lundberg.95_1775943 JE.Lundberg.133_1024992 JE.Lundberg.168_219184 JE.Lundberg.56_1414315 JE.Lundberg.188_298754 JE.Lundberg.92_45971 JE.Lundberg.170_305405 JE.Lundberg.72_1530004 JE.Lundberg.65_902225 JE.Lundberg.49_1535831 JE.Lundberg.71_831438 JE.Lundberg.173_1262894 JE.Lundberg.93_1739779 JE.Lundberg.55_137783 JE.Lundberg.72_439573 JE.Lundberg.165_1109373 JE.Soil.95_595703 JE.Lundberg.93_1764898 JE.Soil.192_230450 JE.Lundberg.99_2098828 JE.Lundberg.158_1226047 JE.Lundberg.171_1852859 JE.Lundberg.159_467216 JE.Lundberg.159_648417 JE.Lundberg.76_788584 JE.Lundberg.162_303712 JE.Lundberg.62_165059 JE.Lundberg.99_1135632 JE.Lundberg.169_302600 JE.Lundberg.32_806949 JE.Lundberg.169_977187 JE.Lundberg.64_2451920 JE.Soil.218_204841 JE.Lundberg.172_1340713 JE.Lundberg.182_1625540 JE.Lundberg.173_1160804 JE.Lundberg.170_834889 JE.Soil.7_751492 JE.Lundberg.99_944465 JE.Lundberg.171_962286 JE.Lundberg.82_378695 JE.Lundberg.64_1933244 JE.Lundberg.62_1326394 JE.Lundberg.173_1547244 JE.Lundberg.89_461395 JE.Soil.7_369211 JE.Soil.3_1481703 JE.Soil.27_4503576 JE.Lundberg.99_2172352 JE.Lundberg.93_315334 JE.Lundberg.98_287157 JE.Lundberg.174_1091220 JE.Lundberg.17_1402900 JE.Lundberg.98_765263 JE.Lundberg.80_664705 JE.Lundberg.17_1313014 JE.Lundberg.40_689311 JE.Lundberg.191_1397901 JE.Lundberg.38_5855 JE.Lundberg.183_1021966 JE.Soil.200_76599 JE.Soil.184_1353306 JE.Soil.264_1322088 JE.Lundberg.187_1026051 JE.Lundberg.59_127936 JE.Lundberg.61_1947772 JE.Lundberg.71_360995 JE.Lundberg.4_669367 JE.Soil.47_2006824 JE.Lundberg.191_572959 JE.Soil.24_903768 JE.Lundberg.80_1299443 JE.Lundberg.8_1001242 JE.Lundberg.65_1449355 JE.Lundberg.68_1161788 JE.Lundberg.26_619074 JE.Lundberg.26_476460 JE.Lundberg.92_1739856 JE.Lundberg.35_481957 JE.Lundberg.50_1053274 JE.Lundberg.32_488287 JE.Lundberg.84_1748650 JE.Lundberg.35_1590965 JE.Lundberg.98_280737 JE.Lundberg.50_906579 JE.Lundberg.63_1270861 JE.Lundberg.94_1014847 JE.Lundberg.71_467969 JE.Lundberg.59_1212463 JE.Lundberg.71_818663 JE.Soil.23_1181765 JE.Lundberg.99_655234 JE.Lundberg.63_1788945 JE.Lundberg.88_222230 JE.Lundberg.61_280583 JE.Soil.223_1210547 JE.Lundberg.7_943403 JE.Lundberg.77_904967 JE.Lundberg.60_1602300 JE.Soil.16_1673336 JE.Lundberg.95_524595 JE.Lundberg.63_1277082 JE.Soil.68_1003916 JE.Soil.47_2879511 JE.Soil.32_115935 JE.Lundberg.78_334802 JE.Lundberg.98_1020790 JE.Lundberg.89_803217 JE.Lundberg.92_918270 JE.Lundberg.65_831990 JE.Lundberg.69_823648 JE.Soil.24_2824610 JE.Lundberg.99_1978418 JE.Soil.68_504686 JE.Soil.16_1793797 JE.Lundberg.72_391140 JE.Lundberg.81_1742653 JE.Soil.184_1190087 JE.Lundberg.71_1851741 JE.Soil.19_529118 JE.Soil.219_603054 JE.Soil.232_1027145 JE.Lundberg.73_884622 JE.Lundberg.74_1201665 JE.Lundberg.90_84760 JE.Soil.191_574311 JE.Lundberg.92_943439 JE.Lundberg.75_900313 JE.Lundberg.77_1280860 JE.Lundberg.97_454411 JE.Lundberg.80_461872 JE.Lundberg.98_1244053 JE.Lundberg.84_509251 JE.Lundberg.86_1475764 JE.Soil.23_1746152 JE.Lundberg.92_1064670 JE.Lundberg.90_1022522 JE.Lundberg.94_835872 JE.Lundberg.95_1587344 JE.Soil.3_2359278 JE.Lundberg.98_779763 JE.Lundberg.98_925432 JE.Lundberg.99_1942233 JE.Soil.202_713223 JE.Soil.24_2397694 JE.Soil.4_479298 JE.Soil.44_17865 JE.Soil.39_2464320 JE.Soil.183_648651 JE.Soil.44_1220454 JE.Soil.187_625210 JE.Soil.228_1471535 JE.Soil.4_1961076 JE.Soil.19_1409666 JE.Soil.19_1666060 JE.Soil.35_1563790 JE.Soil.44_1736502 JE.Soil.200_997554 JE.Soil.20_5800 JE.Soil.215_1956934 JE.Soil.43_2552587 JE.Soil.223_255734 JE.Soil.64_515749 JE.Soil.220_703942 JE.Soil.86_158602 JE.Soil.224_748631 JE.Soil.88_323678 JE.Soil.252_301752 JE.Soil.240_437459 JE.Soil.268_678025 JE.Soil.39_736279 JE.Soil.44_776359 JE.Soil.87_253410 JE.Lundberg.49_308321 JE.Lundberg.63_763387 JE.Lundberg.98_1109475 JE.Lundberg.98_1177327 JE.Lundberg.99_1311808 JE.Lundberg.99_1574437 JE.Lundberg.99_539160 JE.Lundberg.98_740476 JE.Lundberg.101_1234843 JE.Lundberg.102_1709042 JE.Lundberg.105_1100362 JE.Lundberg.105_122754 JE.Lundberg.60_541295 JE.Lundberg.63_1356851 JE.Lundberg.63_754250 JE.Lundberg.71_394331 JE.Lundberg.71_500029 JE.Lundberg.71_651785 JE.Soil.223_296163 JE.Soil.223_793304 JE.Soil.223_207087 JE.Lundberg.101_788175 JE.Lundberg.104_1460624 JE.Lundberg.105_1223586 JE.Lundberg.114_1282613 JE.Lundberg.115_1476636 JE.Lundberg.116_836369 JE.Lundberg.141_47348 JE.Lundberg.97_954680 JE.Lundberg.98_984326 JE.Lundberg.99_945536 JE.Lundberg.104_1217189 JE.Lundberg.105_1285143 JE.Lundberg.134_798359 JE.Lundberg.104_1587679 JE.Lundberg.104_391452 JE.Lundberg.105_1990987 JE.Lundberg.105_1191358 JE.Lundberg.119_975357 JE.Lundberg.173_757657 JE.Lundberg.98_1038151 JE.Lundberg.98_531266 JE.Lundberg.105_1744913 JE.Lundberg.105_238894 JE.Lundberg.1_2062109 JE.Lundberg.98_279024 JE.Lundberg.98_555875 JE.Lundberg.109_1510123 JE.Lundberg.110_765147 JE.Lundberg.98_763721 JE.Lundberg.112_14059 JE.Lundberg.113_1173575 JE.Lundberg.135_38683 JE.Lundberg.115_532769 JE.Lundberg.135_743543 JE.Lundberg.117_1810285 JE.Lundberg.131_1323300 JE.Lundberg.99_1312036 JE.Lundberg.118_98028 JE.Lundberg.99_410778 JE.Lundberg.107_1912443 JE.Lundberg.110_1339674 JE.Lundberg.116_1297455 JE.Lundberg.116_1331312 JE.Lundberg.116_53524 JE.Lundberg.116_760655 JE.Lundberg.119_1797256 JE.Lundberg.133_934563 JE.Lundberg.135_1243073 JE.Lundberg.135_986017 JE.Lundberg.143_1544095 JE.Lundberg.167_935900 JE.Lundberg.135_1216209 JE.Lundberg.99_284387 JE.Lundberg.104_54649 JE.Lundberg.105_978035 JE.Lundberg.113_1491697 JE.Lundberg.113_295714 JE.Lundberg.113_617658 JE.Lundberg.98_19780 JE.Lundberg.98_729198 JE.Lundberg.56_496614 JE.Lundberg.100_60241 JE.Lundberg.140_1213114 JE.Soil.187_153345 JE.Lundberg.191_734958 JE.Lundberg.137_1054708 JE.Lundberg.138_1231095 JE.Lundberg.138_1615699 JE.Lundberg.138_1744919 JE.Lundberg.138_1750780 JE.Lundberg.138_753389 JE.Lundberg.138_853047 JE.Lundberg.157_916949 JE.Lundberg.174_785909 JE.Lundberg.176_629909 JE.Lundberg.183_1234136 JE.Lundberg.186_80020 JE.Lundberg.49_370586 JE.Lundberg.63_917529 JE.Lundberg.66_854451 JE.Lundberg.69_1445349 JE.Lundberg.69_2027678 JE.Lundberg.69_896310 JE.Lundberg.72_1400930 JE.Lundberg.72_188179 JE.Lundberg.72_439679 JE.Lundberg.72_95121 JE.Lundberg.75_341834 JE.Lundberg.75_341893 JE.Lundberg.84_687151 JE.Lundberg.87_295954 JE.Lundberg.95_67618 JE.Lundberg.96_1564988 JE.Soil.199_235418 JE.Soil.199_235827 JE.Soil.220_704931 JE.Soil.228_295526 JE.Soil.228_384341 JE.Soil.228_482199 JE.Soil.232_414973 JE.Soil.236_2153700 JE.Soil.23_686308 JE.Soil.240_1774330 JE.Soil.240_568544 JE.Soil.244_1316941 JE.Soil.244_1672866 JE.Soil.244_2023633 JE.Soil.244_294611 JE.Soil.244_691205 JE.Soil.252_1153348 JE.Soil.254_943800 JE.Soil.256_1176386 JE.Soil.256_1287816 JE.Soil.256_1494332 JE.Soil.256_932819 JE.Soil.260_708101 JE.Soil.264_1001204 JE.Soil.264_1606645 JE.Soil.264_597946 JE.Soil.264_926290 JE.Soil.268_1374368 JE.Soil.268_2003312 JE.Soil.268_491232 JE.Soil.268_688359 JE.Soil.268_689219 JE.Soil.272_2132888 JE.Soil.32_389659 JE.Soil.40_1539141 JE.Soil.48_545219 JE.Soil.56_1507751 JE.Soil.56_1754951 JE.Soil.56_499628 JE.Soil.59_1581816 JE.Soil.59_2573233 JE.Soil.59_775431 JE.Soil.64_87277 JE.Soil.68_1989303 JE.Soil.68_2005510 JE.Soil.68_357504 JE.Soil.68_691166 JE.Soil.6_1331461 JE.Soil.71_1685363 JE.Soil.72_1622853 JE.Soil.76_1587469 JE.Soil.76_2530979 JE.Soil.80_480437 JE.Soil.87_1009803 JE.Soil.87_705137 JE.Soil.87_735777 JE.Soil.88_1011755 JE.Soil.95_1991220 JE.Soil.95_2399262 JE.Soil.95_327556 JE.Soil.96_1369333 JE.Lundberg.144_947810 JE.Lundberg.117_1561445 JE.Lundberg.63_1223701 JE.Lundberg.71_765497 JE.Lundberg.98_736324 JE.Lundberg.113_600858 JE.Lundberg.114_577925 JE.Lundberg.116_42896 JE.Lundberg.137_1479427 JE.Lundberg.119_46749 JE.Lundberg.134_185328 JE.Lundberg.143_1503382 JE.Lundberg.50_936533 JE.Lundberg.66_891749 JE.Lundberg.99_1169526 JE.Lundberg.105_1789165 JE.Lundberg.105_892837 JE.Lundberg.116_337153 JE.Lundberg.122_596397 JE.Lundberg.143_1146503 JE.Lundberg.65_1667393 JE.Lundberg.105_987346 JE.Lundberg.56_4471 JE.Lundberg.71_709346 JE.Lundberg.92_1243973 JE.Lundberg.126_80715 JE.Lundberg.119_1413114 JE.Lundberg.173_344017 JE.Lundberg.174_919073 JE.Lundberg.18_2028567 JE.Soil.223_172714 JE.Lundberg.131_316082 JE.Lundberg.134_478982 JE.Lundberg.131_930391 JE.Lundberg.181_301795 JE.Lundberg.2_934219 JE.Lundberg.180_593954 JE.Lundberg.65_1487685 JE.Lundberg.65_270331 JE.Lundberg.159_1427423 JE.Lundberg.60_1208928 JE.Lundberg.107_806682 JE.Lundberg.56_620765 JE.Lundberg.116_1170341 JE.Lundberg.68_171664 JE.Lundberg.101_1118620 JE.Lundberg.53_2362143 JE.Lundberg.65_1462892 JE.Lundberg.72_898588 JE.Lundberg.107_230497 JE.Lundberg.173_37625 JE.Lundberg.135_268338 JE.Lundberg.65_1206795 JE.Lundberg.116_957829 JE.Lundberg.98_541553 JE.Lundberg.106_565594 JE.Lundberg.12_602819 JE.Lundberg.63_968429 JE.Lundberg.141_925284 JE.Lundberg.80_313979 JE.Lundberg.17_1191036 JE.Lundberg.173_201847 JE.Soil.178_335001 JE.Lundberg.62_1620628 JE.Lundberg.95_338623 JE.Lundberg.62_878294 JE.Soil.16_51139 JE.Soil.19_1172553 JE.Lundberg.65_166921 JE.Lundberg.67_706935 JE.Soil.20_2499008 JE.Soil.42_236963 JE.Lundberg.101_615675 JE.Lundberg.63_1901491 JE.Lundberg.11_1091325 JE.Lundberg.51_961656 JE.Lundberg.53_1797546 JE.Lundberg.62_49875 JE.Lundberg.62_949611 JE.Lundberg.71_1196898 JE.Lundberg.101_658237 JE.Lundberg.118_1356965 JE.Lundberg.53_454977 JE.Lundberg.59_1142636 JE.Lundberg.62_1072258 JE.Lundberg.63_1387748 JE.Lundberg.75_153971 JE.Lundberg.63_199044 JE.Lundberg.71_906861 JE.Lundberg.99_2265048 JE.Soil.223_2137482 JE.Lundberg.137_1178086 JE.Lundberg.97_642 JE.Lundberg.105_2027161 JE.Lundberg.119_368144 JE.Lundberg.170_3486 JE.Lundberg.71_1852922 JE.Lundberg.116_737812 JE.Lundberg.132_23458 JE.Lundberg.24_1889450 JE.Lundberg.48_510314 JE.Lundberg.63_2064515 JE.Lundberg.65_356713 JE.Lundberg.71_290582 JE.Lundberg.71_844392 JE.Soil.23_1617208 JE.Lundberg.165_1471272 JE.Lundberg.171_1755693 JE.Lundberg.17_32187 JE.Lundberg.24_610498 JE.Lundberg.47_1138978 JE.Lundberg.50_1286036 JE.Lundberg.56_1350258 JE.Lundberg.62_1800907 JE.Lundberg.62_389898 JE.Lundberg.62_738683 JE.Lundberg.65_1329692 JE.Lundberg.65_1399613 JE.Lundberg.65_1469652 JE.Lundberg.66_1819797 JE.Lundberg.69_1797713 JE.Lundberg.70_1577410 JE.Lundberg.75_7045 JE.Lundberg.95_111001 JE.Lundberg.97_71772 JE.Soil.19_233247 JE.Soil.19_64283 JE.Soil.211_851117 JE.Soil.223_2073914 JE.Soil.2_973039 JE.Soil.3_1253508 JE.Soil.44_855056 JE.Lundberg.104_1036166 JE.Lundberg.108_979056 JE.Lundberg.110_11438 JE.Lundberg.110_277336 JE.Lundberg.110_93112 JE.Lundberg.111_955206 JE.Lundberg.114_266969 JE.Lundberg.114_63649 JE.Lundberg.115_1245281 JE.Lundberg.116_1028277 JE.Lundberg.116_1146664 JE.Lundberg.116_1240409 JE.Lundberg.116_1753936 JE.Lundberg.116_358745 JE.Lundberg.116_592482 JE.Lundberg.117_602965 JE.Lundberg.119_1480475 JE.Lundberg.119_1865808 JE.Lundberg.119_841898 JE.Lundberg.125_33903 JE.Lundberg.125_723700 JE.Lundberg.132_153037 JE.Lundberg.140_370455 JE.Lundberg.140_97599 JE.Lundberg.167_140925 JE.Lundberg.169_1384170 JE.Lundberg.169_704896 JE.Lundberg.170_1094378 JE.Lundberg.170_617102 JE.Lundberg.170_651540 JE.Lundberg.171_202875 JE.Lundberg.171_2041432 JE.Lundberg.17_790179 JE.Lundberg.23_1259551 JE.Lundberg.29_947260 JE.Lundberg.49_1429825 JE.Lundberg.50_1227568 JE.Lundberg.51_2093191 JE.Lundberg.52_942710 JE.Lundberg.60_1734233 JE.Lundberg.62_1257391 JE.Lundberg.62_1394092 JE.Lundberg.62_446418 JE.Lundberg.62_734109 JE.Lundberg.63_1992457 JE.Lundberg.63_294642 JE.Lundberg.65_1120802 JE.Lundberg.65_1244042 JE.Lundberg.65_460278 JE.Lundberg.65_548087 JE.Lundberg.65_548967 JE.Lundberg.65_940300 JE.Lundberg.68_298087 JE.Lundberg.69_236701 JE.Lundberg.71_55339 JE.Lundberg.76_1168680 JE.Lundberg.78_571857 JE.Lundberg.78_814267 JE.Lundberg.80_1232855 JE.Lundberg.80_1521370 JE.Lundberg.81_1807925 JE.Lundberg.81_619290 JE.Lundberg.84_1237536 JE.Lundberg.87_1346741 JE.Lundberg.87_312883 JE.Lundberg.96_360638 JE.Lundberg.98_158088 JE.Soil.187_1260756 JE.Soil.187_1267490 JE.Soil.187_1765381 JE.Soil.187_82408 JE.Soil.191_3648 JE.Soil.19_195772 JE.Soil.211_275818 JE.Lundberg.101_1094920 JE.Lundberg.101_1095045 JE.Lundberg.101_1128423 JE.Lundberg.101_117163 JE.Lundberg.101_1331531 JE.Lundberg.101_1491696 JE.Lundberg.101_215788 JE.Lundberg.101_234558 JE.Lundberg.101_32998 JE.Lundberg.101_559734 JE.Lundberg.101_703199 JE.Lundberg.101_755353 JE.Lundberg.101_831112 JE.Lundberg.102_1340440 JE.Lundberg.102_1528453 JE.Lundberg.102_652621 JE.Lundberg.102_950789 JE.Lundberg.104_1209229 JE.Lundberg.104_1431723 JE.Lundberg.104_1508786 JE.Lundberg.104_261843 JE.Lundberg.104_294619 JE.Lundberg.104_422168 JE.Lundberg.104_597876 JE.Lundberg.104_733899 JE.Lundberg.104_757817 JE.Lundberg.104_845420 JE.Lundberg.105_1312366 JE.Lundberg.105_1453584 JE.Lundberg.105_158241 JE.Lundberg.105_1899102 JE.Lundberg.106_381343 JE.Lundberg.107_180015 JE.Lundberg.107_1815982 JE.Lundberg.107_1852075 JE.Lundberg.107_1963096 JE.Lundberg.107_2094375 JE.Lundberg.107_2094402 JE.Lundberg.107_2147634 JE.Lundberg.107_2295996 JE.Lundberg.107_229664 JE.Lundberg.107_2605430 JE.Lundberg.107_2642203 JE.Lundberg.107_52282 JE.Lundberg.107_597667 JE.Lundberg.108_201879 JE.Lundberg.110_1064226 JE.Lundberg.110_1064294 JE.Lundberg.110_118200 JE.Lundberg.110_1431784 JE.Lundberg.110_541270 JE.Lundberg.110_934262 JE.Lundberg.110_946174 JE.Lundberg.111_1047829 JE.Lundberg.111_979922 JE.Lundberg.113_1476400 JE.Lundberg.113_523575 JE.Lundberg.113_626471 JE.Lundberg.113_757318 JE.Lundberg.113_759869 JE.Lundberg.114_993737 JE.Lundberg.115_1451802 JE.Lundberg.115_424888 JE.Lundberg.116_1254023 JE.Lundberg.116_1346841 JE.Lundberg.116_1798090 JE.Lundberg.116_1879720 JE.Lundberg.116_19046 JE.Lundberg.116_1927230 JE.Lundberg.116_2013135 JE.Lundberg.116_358247 JE.Lundberg.116_371393 JE.Lundberg.116_391712 JE.Lundberg.116_481749 JE.Lundberg.116_507533 JE.Lundberg.116_7654 JE.Lundberg.116_934273 JE.Lundberg.116_934446 JE.Lundberg.117_110288 JE.Lundberg.117_1532638 JE.Lundberg.117_1718162 JE.Lundberg.117_2060031 JE.Lundberg.117_241785 JE.Lundberg.119_1136093 JE.Lundberg.119_1157232 JE.Lundberg.119_1183190 JE.Lundberg.119_1194000 JE.Lundberg.119_1225908 JE.Lundberg.119_1396122 JE.Lundberg.119_15703 JE.Lundberg.119_295293 JE.Lundberg.11_1032488 JE.Lundberg.122_559834 JE.Lundberg.122_792093 JE.Lundberg.123_1510969 JE.Lundberg.125_1026452 JE.Lundberg.125_995257 JE.Lundberg.126_209600 JE.Lundberg.132_1521660 JE.Lundberg.134_60456 JE.Lundberg.134_673523 JE.Lundberg.135_1155584 JE.Lundberg.135_646071 JE.Lundberg.135_842010 JE.Lundberg.137_527602 JE.Lundberg.138_1789752 JE.Lundberg.13_4088873 JE.Lundberg.140_92205 JE.Lundberg.144_1536556 JE.Lundberg.144_571317 JE.Lundberg.144_995556 JE.Lundberg.155_1564906 JE.Lundberg.155_232149 JE.Lundberg.155_701078 JE.Lundberg.159_1124980 JE.Lundberg.159_1373653 JE.Lundberg.159_332290 JE.Lundberg.170_1036125 JE.Lundberg.170_396361 JE.Lundberg.170_482896 JE.Lundberg.170_725312 JE.Lundberg.170_730624 JE.Lundberg.170_75665 JE.Lundberg.170_787962 JE.Lundberg.170_836554 JE.Lundberg.170_866935 JE.Lundberg.170_971113 JE.Lundberg.171_1251621 JE.Lundberg.171_2089541 JE.Lundberg.171_2097562 JE.Lundberg.171_421685 JE.Lundberg.171_452140 JE.Lundberg.171_526616 JE.Lundberg.173_107650 JE.Lundberg.173_265288 JE.Lundberg.17_592418 JE.Lundberg.17_843838 JE.Lundberg.17_990392 JE.Lundberg.182_1362874 JE.Lundberg.18_208464 JE.Lundberg.191_1099868 JE.Lundberg.191_537378 JE.Lundberg.1_716689 JE.Lundberg.24_1574358 JE.Lundberg.24_704052 JE.Lundberg.25_1787981 JE.Lundberg.35_1351474 JE.Lundberg.49_393963 JE.Lundberg.49_572637 JE.Lundberg.49_959489 JE.Lundberg.50_294294 JE.Lundberg.50_306497 JE.Lundberg.50_572989 JE.Lundberg.50_573251 JE.Lundberg.50_762772 JE.Lundberg.50_797402 JE.Lundberg.50_868029 JE.Lundberg.50_876538 JE.Lundberg.53_2250787 JE.Lundberg.53_454824 JE.Lundberg.54_1090445 JE.Lundberg.54_137906 JE.Lundberg.54_1734121 JE.Lundberg.55_1285651 JE.Lundberg.56_858846 JE.Lundberg.60_1015259 JE.Lundberg.62_1394451 JE.Lundberg.62_140407 JE.Lundberg.62_145414 JE.Lundberg.62_156115 JE.Lundberg.62_1744849 JE.Lundberg.62_1746901 JE.Lundberg.62_243446 JE.Lundberg.62_380857 JE.Lundberg.62_9041 JE.Lundberg.63_1094511 JE.Lundberg.63_1377532 JE.Lundberg.63_1385989 JE.Lundberg.63_1769694 JE.Lundberg.63_1841299 JE.Lundberg.63_1961797 JE.Lundberg.63_2046807 JE.Lundberg.63_2051173 JE.Lundberg.63_780233 JE.Lundberg.63_997823 JE.Lundberg.65_1030290 JE.Lundberg.65_1229688 JE.Lundberg.65_1534630 JE.Lundberg.65_1750957 JE.Lundberg.65_1751092 JE.Lundberg.65_1762610 JE.Lundberg.65_410370 JE.Lundberg.65_869554 JE.Lundberg.65_901416 JE.Lundberg.65_99028 JE.Lundberg.66_1307659 JE.Lundberg.66_1431479 JE.Lundberg.66_1449154 JE.Lundberg.67_90376 JE.Lundberg.69_25340 JE.Lundberg.71_128382 JE.Lundberg.71_1392496 JE.Lundberg.71_1705329 JE.Lundberg.71_465103 JE.Lundberg.71_49860 JE.Lundberg.71_638428 JE.Lundberg.71_881329 JE.Lundberg.72_1531928 JE.Lundberg.72_465799 JE.Lundberg.74_1584343 JE.Lundberg.74_311757 JE.Lundberg.75_425832 JE.Lundberg.75_660103 JE.Lundberg.78_1180762 JE.Lundberg.78_1281029 JE.Lundberg.78_1493768 JE.Lundberg.78_528281 JE.Lundberg.79_637917 JE.Lundberg.80_1443622 JE.Lundberg.80_151245 JE.Lundberg.80_189679 JE.Lundberg.80_204145 JE.Lundberg.80_350463 JE.Lundberg.80_354282 JE.Lundberg.80_684905 JE.Lundberg.80_813297 JE.Lundberg.80_889463 JE.Lundberg.81_1252597 JE.Lundberg.81_367836 JE.Lundberg.81_625025 JE.Lundberg.84_146092 JE.Lundberg.85_5233461 JE.Lundberg.86_1048156 JE.Lundberg.86_1206905 JE.Lundberg.86_991681 JE.Lundberg.87_1212965 JE.Lundberg.87_338444 JE.Lundberg.87_544994 JE.Lundberg.89_1760812 JE.Lundberg.89_494304 JE.Lundberg.89_706664 JE.Lundberg.8_1104682 JE.Lundberg.92_909259 JE.Lundberg.93_241092 JE.Lundberg.93_489286 JE.Lundberg.95_1355509 JE.Lundberg.95_1562274 JE.Lundberg.95_1635194 JE.Lundberg.95_1719267 JE.Lundberg.95_338550 JE.Lundberg.95_472585 JE.Lundberg.95_713406 JE.Lundberg.95_746360 JE.Lundberg.95_885251 JE.Lundberg.96_263578 JE.Lundberg.98_1062738 JE.Lundberg.98_1184604 JE.Lundberg.98_1288456 JE.Lundberg.98_595203 JE.Lundberg.98_599202 JE.Lundberg.99_523492 JE.Lundberg.99_947387 JE.Soil.178_679218 JE.Soil.183_403346 JE.Soil.187_1107405 JE.Soil.187_1198236 JE.Soil.187_717457 JE.Soil.187_790801 JE.Soil.191_231079 JE.Soil.192_37524 JE.Soil.19_1180366 JE.Soil.19_1388643 JE.Soil.19_497436 JE.Soil.19_700573 JE.Soil.211_2618273 JE.Soil.223_1046850 JE.Soil.223_1079029 JE.Soil.223_1162474 JE.Soil.223_151250 JE.Soil.223_1876675 JE.Soil.223_1909729 JE.Soil.223_2173771 JE.Soil.223_2312347 JE.Soil.223_58535 JE.Soil.23_1043361 JE.Soil.23_156404 JE.Soil.23_1592185 JE.Soil.23_171096 JE.Soil.28_2827896 JE.Soil.32_611813 JE.Soil.35_2070340 JE.Soil.35_2229769 JE.Soil.39_3305816 JE.Soil.43_2894639 JE.Soil.4_1049366 JE.Soil.4_1371800 JE.Soil.4_2485503 JE.Soil.4_870732 JE.Lundberg.104_1036454 JE.Lundberg.170_918506 JE.Lundberg.87_1482055 JE.Lundberg.162_1561565 JE.Lundberg.62_49737 JE.Lundberg.119_1481791 JE.Lundberg.62_512206 JE.Lundberg.72_989061 JE.Lundberg.115_1245490 JE.Soil.220_857353 JE.Lundberg.59_132451 JE.Lundberg.55_1808670 JE.Lundberg.141_824229 JE.Lundberg.72_748595 JE.Lundberg.66_916600 JE.Lundberg.171_860508 JE.Lundberg.191_511760 JE.Lundberg.71_1349207 JE.Lundberg.71_1854879 JE.Lundberg.78_886300 JE.Lundberg.65_481997 JE.Soil.32_1004180 JE.Lundberg.84_643477 JE.Lundberg.170_62021 JE.Lundberg.63_1381209 JE.Soil.223_1322089 JE.Lundberg.86_996685 JE.Soil.19_892983 JE.Lundberg.86_266940 JE.Lundberg.68_49010 JE.Soil.23_1595360 JE.Lundberg.171_2041674 JE.Lundberg.17_790395 JE.Soil.23_56381 JE.Soil.210_606064 JE.Lundberg.65_353442 JE.Lundberg.77_1102434 JE.Lundberg.87_1440861 JE.Lundberg.80_920408 JE.Lundberg.65_532424 JE.Lundberg.65_730215 JE.Lundberg.78_1658137 JE.Soil.183_1311336 JE.Soil.19_1839057 JE.Lundberg.65_762820 JE.Lundberg.65_1056879 JE.Soil.39_2600094 JE.Lundberg.65_1368111 JE.Lundberg.78_868211 JE.Lundberg.65_1588030 JE.Lundberg.65_549106 JE.Lundberg.78_436258 JE.Lundberg.95_951977 JE.Lundberg.71_1379728 JE.Lundberg.71_269236 JE.Lundberg.76_1169065 JE.Lundberg.78_572168 JE.Lundberg.92_909017 JE.Soil.19_245433 JE.Lundberg.99_1393479 JE.Soil.223_1332102 JE.Soil.20_209210 JE.Lundberg.95_299985 JE.Lundberg.87_1346997 JE.Soil.223_2330039 JE.Soil.223_287766 JE.Lundberg.98_158332 JE.Soil.19_1535014 JE.Soil.32_1546320 JE.Soil.219_1598107 JE.Soil.187_1884300 JE.Soil.23_1715995 JE.Soil.220_530795 JE.Soil.39_1860198 JE.Lundberg.53_1771650 JE.Lundberg.62_1660416 JE.Lundberg.72_1836511 JE.Lundberg.98_1186245 JE.Lundberg.54_1563282 JE.Lundberg.71_1801256 JE.Lundberg.62_447236 JE.Lundberg.62_692088 JE.Lundberg.65_1475958 JE.Lundberg.65_229882 JE.Lundberg.71_1657132 JE.Lundberg.71_1754623 JE.Lundberg.71_474085 JE.Lundberg.71_840217 JE.Lundberg.72_908258 JE.Lundberg.72_928525 JE.Lundberg.98_981011 JE.Lundberg.99_1291367 JE.Lundberg.63_920927 JE.Lundberg.65_1687065 JE.Lundberg.65_33606 JE.Lundberg.66_1532420 JE.Lundberg.66_175064 JE.Lundberg.66_246217 JE.Lundberg.71_1136937 JE.Lundberg.71_1207881 JE.Lundberg.78_830130 JE.Lundberg.93_1089039 JE.Lundberg.94_600231 JE.Lundberg.99_944480 JE.Soil.187_604195 JE.Soil.206_1011695 JE.Soil.20_209165 JE.Soil.223_667450 JE.Soil.39_3381937 JE.Soil.46_2201358 JE.Lundberg.71_311358 JE.Lundberg.71_638214 JE.Lundberg.104_22888 JE.Lundberg.104_580683 JE.Lundberg.104_582823 JE.Lundberg.107_1382365 JE.Lundberg.107_679362 JE.Lundberg.107_943473 JE.Lundberg.113_1683105 JE.Lundberg.115_887567 JE.Lundberg.116_1598386 JE.Lundberg.119_688550 JE.Lundberg.137_218802 JE.Lundberg.138_820891 JE.Lundberg.140_1227259 JE.Lundberg.144_226252 JE.Lundberg.165_1033954 JE.Lundberg.169_838626 JE.Lundberg.171_1328370 JE.Lundberg.173_754365 JE.Lundberg.191_690095 JE.Lundberg.50_1114757 JE.Lundberg.51_1728324 JE.Lundberg.51_361696 JE.Lundberg.51_3886 JE.Lundberg.51_928544 JE.Lundberg.54_20472 JE.Lundberg.58_1215418 JE.Lundberg.59_676288 JE.Lundberg.59_871688 JE.Lundberg.62_1470892 JE.Lundberg.62_546917 JE.Lundberg.62_563344 JE.Lundberg.63_355720 JE.Lundberg.63_96487 JE.Lundberg.64_1521890 JE.Lundberg.65_1198137 JE.Lundberg.65_1784842 JE.Lundberg.65_902884 JE.Lundberg.66_195488 JE.Lundberg.71_1066234 JE.Lundberg.78_1493772 JE.Lundberg.80_354270 JE.Lundberg.81_1953111 JE.Lundberg.96_1784144 JE.Lundberg.97_328096 JE.Lundberg.99_406323 JE.Lundberg.99_834553 JE.Soil.187_709577 JE.Soil.19_1967057 JE.Lundberg.110_877191 JE.Lundberg.115_1283553 JE.Lundberg.116_1399890 JE.Lundberg.116_1514749 JE.Lundberg.116_633133 JE.Lundberg.116_651255 JE.Lundberg.117_1392576 JE.Lundberg.117_1444555 JE.Lundberg.119_204476 JE.Lundberg.11_1032627 JE.Lundberg.120_1813617 JE.Lundberg.125_34027 JE.Lundberg.135_1286202 JE.Lundberg.49_1011942 JE.Lundberg.54_1140084 JE.Lundberg.54_1197080 JE.Lundberg.60_1281959 JE.Lundberg.62_1275290 JE.Lundberg.62_1801527 JE.Lundberg.62_1856413 JE.Lundberg.63_1416723 JE.Lundberg.63_1456135 JE.Lundberg.63_1944025 JE.Lundberg.65_1404870 JE.Lundberg.65_1548150 JE.Lundberg.65_284984 JE.Lundberg.65_387508 JE.Lundberg.66_1726233 JE.Lundberg.66_615076 JE.Lundberg.72_931694 JE.Lundberg.80_1202270 JE.Lundberg.84_50854 JE.Lundberg.87_1588367 JE.Lundberg.98_614041 JE.Lundberg.98_928935 JE.Soil.23_1198677 JE.Lundberg.116_1204001 JE.Lundberg.116_817814 JE.Lundberg.116_89897 JE.Lundberg.118_1357188 JE.Lundberg.140_868302 JE.Lundberg.159_1592396 JE.Lundberg.159_1592575 JE.Lundberg.53_614291 JE.Lundberg.62_1065691 JE.Lundberg.62_155794 JE.Lundberg.62_321041 JE.Lundberg.63_625293 JE.Lundberg.65_134440 JE.Lundberg.71_1552063 JE.Lundberg.99_1851632 JE.Soil.200_657303 JE.Lundberg.135_26429 JE.Lundberg.17_918149 JE.Lundberg.62_1370939 JE.Lundberg.62_61275 JE.Lundberg.63_31992 JE.Lundberg.63_602253 JE.Lundberg.71_407399 JE.Lundberg.72_73488 JE.Lundberg.98_3646 JE.Soil.220_1781720 JE.Lundberg.140_122606 JE.Lundberg.63_1534394 JE.Lundberg.89_1765838 JE.Lundberg.47_1405905 JE.Lundberg.63_697704 JE.Lundberg.63_963070 JE.Lundberg.71_1469634 JE.Lundberg.66_1543040 JE.Lundberg.69_1771492 JE.Lundberg.105_961799 JE.Lundberg.117_1476884 JE.Lundberg.62_1237361 JE.Lundberg.99_1369055 JE.Lundberg.119_678202 JE.Lundberg.65_1156161 JE.Lundberg.66_591749 JE.Lundberg.71_515932 JE.Lundberg.105_1017152 JE.Lundberg.58_1215368 JE.Lundberg.6_943428 JE.Lundberg.99_1649744 JE.Lundberg.105_438978 JE.Lundberg.58_1003829 JE.Lundberg.117_989724 JE.Lundberg.11_170049 JE.Lundberg.72_465537 JE.Lundberg.102_676113 JE.Lundberg.106_726447 JE.Lundberg.107_1298191 JE.Lundberg.117_1934070 JE.Lundberg.119_604462 JE.Lundberg.123_57661 JE.Lundberg.164_315303 JE.Lundberg.170_735143 JE.Lundberg.173_264855 JE.Lundberg.50_294365 JE.Lundberg.54_1665466 JE.Lundberg.62_699580 JE.Lundberg.65_1584944 JE.Lundberg.93_1145117 JE.Soil.211_308913 JE.Lundberg.78_1535581 JE.Lundberg.73_827174 JE.Lundberg.191_994310 JE.Lundberg.89_1523112 JE.Lundberg.107_1179364 JE.Lundberg.90_8382 JE.Lundberg.98_829223 JE.Lundberg.104_336391 JE.Lundberg.98_46 JE.Lundberg.105_581731 JE.Lundberg.98_378527 JE.Lundberg.118_1332151 JE.Lundberg.119_1435051 JE.Lundberg.140_1429361 JE.Lundberg.119_1475934 JE.Lundberg.102_313764 JE.Lundberg.10_30484 JE.Lundberg.116_658084 JE.Lundberg.118_310843 JE.Lundberg.115_971516 JE.Lundberg.117_2029799 JE.Lundberg.119_1189076 JE.Lundberg.41_66443 JE.Lundberg.3_1562824 JE.Lundberg.56_1251235 JE.Lundberg.63_1416510 JE.Lundberg.104_1323247 JE.Lundberg.101_1047150 JE.Lundberg.116_1534480 JE.Soil.19_1284496 JE.Soil.202_542681 JE.Soil.23_1283999 JE.Soil.39_2526339 JE.Lundberg.110_159877 JE.Lundberg.110_70676 JE.Lundberg.112_791845 JE.Lundberg.119_1016871 JE.Lundberg.119_884440 JE.Lundberg.11_471806 JE.Lundberg.13_3398963 JE.Lundberg.158_698913 JE.Lundberg.160_476327 JE.Lundberg.168_23322 JE.Lundberg.16_1123585 JE.Lundberg.170_1048948 JE.Lundberg.170_245594 JE.Lundberg.190_299552 JE.Lundberg.33_156107 JE.Lundberg.33_549930 JE.Lundberg.38_1006800 JE.Lundberg.38_1305661 JE.Lundberg.45_784240 JE.Lundberg.46_1111427 JE.Lundberg.46_1188712 JE.Lundberg.47_1017363 JE.Lundberg.47_469732 JE.Lundberg.50_1044649 JE.Lundberg.50_542291 JE.Lundberg.50_981046 JE.Lundberg.55_531551 JE.Lundberg.61_119570 JE.Lundberg.62_103964 JE.Lundberg.62_313551 JE.Lundberg.62_450082 JE.Lundberg.63_119937 JE.Lundberg.65_655109 JE.Lundberg.68_1763197 JE.Lundberg.70_1594056 JE.Lundberg.74_1651115 JE.Lundberg.78_1080277 JE.Lundberg.78_270827 JE.Lundberg.7_1192787 JE.Lundberg.80_1155824 JE.Lundberg.80_1427584 JE.Lundberg.85_224448 JE.Lundberg.85_5893590 JE.Lundberg.86_1778198 JE.Lundberg.87_349471 JE.Lundberg.87_441906 JE.Lundberg.87_801675 JE.Lundberg.88_943982 JE.Lundberg.89_1726457 JE.Lundberg.90_19028 JE.Lundberg.91_1081945 JE.Lundberg.91_1441654 JE.Lundberg.94_1064824 JE.Lundberg.96_1223899 JE.Soil.103_858162 JE.Soil.115_1152773 JE.Soil.15_1888517 JE.Soil.186_382200 JE.Soil.190_560350 JE.Soil.191_1331542 JE.Soil.194_3326726 JE.Soil.219_2110973 JE.Soil.222_1482662 JE.Soil.235_830331 JE.Soil.254_444482 JE.Soil.27_3910914 JE.Soil.284_1873066 JE.Soil.2_798882 JE.Soil.35_2082170 JE.Soil.39_1683602 JE.Soil.47_2119448 JE.Soil.58_1298993 JE.Soil.62_1209758 JE.Soil.7_703861 JE.Soil.86_251741 JE.Soil.91_1765710 JE.Soil.87_1182707 JE.Lundberg.17_1436043 JE.Lundberg.187_1375505 JE.Lundberg.188_1590059 JE.Lundberg.2_1595280 JE.Lundberg.2_229043 JE.Lundberg.32_826176 JE.Lundberg.46_334528 JE.Lundberg.49_80139 JE.Lundberg.53_2113288 JE.Lundberg.54_837893 JE.Lundberg.59_1264057 JE.Lundberg.65_1042755 JE.Lundberg.67_232058 JE.Lundberg.72_679878 JE.Lundberg.80_1404539 JE.Lundberg.80_823631 JE.Lundberg.89_582725 JE.Lundberg.92_244684 JE.Lundberg.99_269290 JE.Soil.222_133049 JE.Soil.291_1859490 JE.Lundberg.23_491084 JE.Lundberg.59_455809 JE.Soil.191_1480945 JE.Lundberg.34_636906 JE.Lundberg.60_2119617 JE.Lundberg.63_1741459 JE.Lundberg.10_712361 JE.Lundberg.156_1476358 JE.Lundberg.162_1210673 JE.Lundberg.60_500226 JE.Lundberg.78_989841 JE.Lundberg.84_1219958 JE.Lundberg.84_7960 JE.Lundberg.87_1050048 JE.Lundberg.90_1472366 JE.Lundberg.102_1649052 JE.Lundberg.102_1687543 JE.Lundberg.105_1957792 JE.Lundberg.107_1240995 JE.Lundberg.107_1318715 JE.Lundberg.111_1177409 JE.Lundberg.113_174968 JE.Lundberg.114_262240 JE.Lundberg.116_1571432 JE.Lundberg.116_1714474 JE.Lundberg.116_714089 JE.Lundberg.11_2015779 JE.Lundberg.131_662200 JE.Lundberg.13_3493400 JE.Lundberg.144_515136 JE.Lundberg.147_185190 JE.Lundberg.155_434375 JE.Lundberg.169_636577 JE.Lundberg.18_835163 JE.Lundberg.24_381081 JE.Lundberg.32_937652 JE.Lundberg.50_431953 JE.Lundberg.50_589708 JE.Lundberg.60_410451 JE.Lundberg.61_1561335 JE.Lundberg.6_1087834 JE.Lundberg.71_1895690 JE.Lundberg.73_275058 JE.Lundberg.74_245349 JE.Lundberg.76_722917 JE.Lundberg.76_921317 JE.Lundberg.78_758603 JE.Lundberg.80_1358437 JE.Lundberg.81_1529391 JE.Lundberg.84_1522585 JE.Lundberg.84_604779 JE.Lundberg.84_604928 JE.Lundberg.86_79960 JE.Lundberg.87_1020071 JE.Lundberg.90_815783 JE.Lundberg.98_757026 JE.Lundberg.99_452622 JE.Lundberg.9_198908 JE.Soil.187_970156 JE.Soil.211_3032411 JE.Lundberg.34_637142 JE.Lundberg.76_682929 JE.Lundberg.69_510607 JE.Lundberg.69_1665513 JE.Lundberg.87_1243277 JE.Lundberg.99_1137670 JE.Lundberg.110_198813 JE.Lundberg.165_390155 JE.Lundberg.84_1636744 JE.Soil.220_372668 JE.Lundberg.90_962236 JE.Lundberg.84_1220409 JE.Soil.215_2293383 JE.Lundberg.87_1050115 JE.Lundberg.90_1472581 JE.Lundberg.59_2148211 JE.Lundberg.71_1727381 JE.Lundberg.71_210351 JE.Lundberg.71_460553 JE.Lundberg.75_441909 JE.Lundberg.84_1736488 JE.Lundberg.90_1628881 JE.Lundberg.90_487135 JE.Lundberg.90_504654 JE.Soil.87_462558 JE.Lundberg.100_518494 JE.Lundberg.100_518535 JE.Lundberg.100_83304 JE.Lundberg.101_1280367 JE.Lundberg.101_1534942 JE.Lundberg.101_474011 JE.Lundberg.101_662627 JE.Lundberg.101_838308 JE.Lundberg.101_866272 JE.Lundberg.104_1464818 JE.Lundberg.105_647692 JE.Lundberg.106_1013894 JE.Lundberg.106_414183 JE.Lundberg.107_1685334 JE.Lundberg.107_2101012 JE.Lundberg.107_2152083 JE.Lundberg.107_2333390 JE.Lundberg.107_317377 JE.Lundberg.10_567047 JE.Lundberg.110_1395712 JE.Lundberg.112_899453 JE.Lundberg.119_1012756 JE.Lundberg.119_104194 JE.Lundberg.119_119098 JE.Lundberg.119_1396865 JE.Lundberg.119_1521689 JE.Lundberg.119_423780 JE.Lundberg.119_709673 JE.Lundberg.147_290644 JE.Lundberg.16_871159 JE.Lundberg.190_125676 JE.Lundberg.19_29528 JE.Lundberg.29_1057945 JE.Lundberg.29_709472 JE.Lundberg.32_1011051 JE.Lundberg.32_1493436 JE.Lundberg.32_15965 JE.Lundberg.32_410075 JE.Lundberg.38_1305434 JE.Lundberg.44_651565 JE.Lundberg.47_74492 JE.Lundberg.48_63575 JE.Lundberg.49_823848 JE.Lundberg.55_154310 JE.Lundberg.56_221047 JE.Lundberg.58_1443529 JE.Lundberg.59_15098 JE.Lundberg.59_2148072 JE.Lundberg.61_646322 JE.Lundberg.62_1486321 JE.Lundberg.62_850241 JE.Lundberg.62_912741 JE.Lundberg.64_843714 JE.Lundberg.65_959605 JE.Lundberg.68_747539 JE.Lundberg.70_1302854 JE.Lundberg.70_493351 JE.Lundberg.71_319977 JE.Lundberg.74_485395 JE.Lundberg.78_1250369 JE.Lundberg.80_274738 JE.Lundberg.80_759481 JE.Lundberg.84_831824 JE.Lundberg.86_1913093 JE.Lundberg.90_1321617 JE.Lundberg.91_1270859 JE.Lundberg.93_1425023 JE.Lundberg.94_1319150 JE.Soil.126_817648 JE.Soil.190_1907317 JE.Soil.198_253084 JE.Soil.215_1862826 JE.Soil.215_633129 JE.Soil.23_990980 JE.Soil.258_260242 JE.Soil.314_1184270 JE.Soil.38_2126473 JE.Soil.7_142533 JE.Soil.87_1182616 JE.Soil.87_462663 JE.Lundberg.96_1499460 JE.Lundberg.101_1118894 JE.Soil.215_295254 JE.Lundberg.101_866047 JE.Lundberg.107_1211347 JE.Lundberg.109_991894 JE.Lundberg.131_645674 JE.Lundberg.63_2181533 JE.Lundberg.109_303300 JE.Lundberg.32_335258 JE.Lundberg.119_98937 JE.Soil.34_374110 JE.Lundberg.65_1013917 JE.Lundberg.66_1859113 JE.Lundberg.66_75667 JE.Lundberg.81_391974 JE.Soil.190_560854 JE.Soil.75_2772476 JE.Lundberg.173_350342 JE.Lundberg.72_1315464 JE.Lundberg.101_1166300 JE.Lundberg.101_1239959 JE.Lundberg.102_925095 JE.Lundberg.105_955235 JE.Lundberg.117_1536866 JE.Lundberg.141_100231 JE.Lundberg.109_1331529 JE.Lundberg.111_1562193 JE.Lundberg.113_1387899 JE.Lundberg.114_1144049 JE.Lundberg.114_1605805 JE.Lundberg.114_552327 JE.Lundberg.114_593752 JE.Lundberg.115_1555793 JE.Lundberg.116_668649 JE.Lundberg.117_315649 JE.Lundberg.118_568706 JE.Lundberg.119_1213123 JE.Lundberg.123_1300182 JE.Lundberg.125_386626 JE.Lundberg.126_398282 JE.Lundberg.131_1297899 JE.Lundberg.131_492723 JE.Lundberg.131_679515 JE.Lundberg.131_922382 JE.Lundberg.132_1051050 JE.Lundberg.133_269724 JE.Lundberg.135_180251 JE.Lundberg.135_238759 JE.Lundberg.136_363998 JE.Lundberg.137_1071696 JE.Lundberg.140_1460701 JE.Lundberg.140_1534923 JE.Lundberg.141_588971 JE.Lundberg.142_286612 JE.Lundberg.143_1407286 JE.Lundberg.143_198282 JE.Lundberg.143_198392 JE.Lundberg.143_228853 JE.Lundberg.144_1281658 JE.Lundberg.144_1325518 JE.Lundberg.145_696300 JE.Lundberg.146_1347240 JE.Lundberg.174_858777 JE.Lundberg.191_859589 JE.Lundberg.71_1814836 JE.Lundberg.94_1280665 JE.Lundberg.98_1331248 JE.Lundberg.98_843552 JE.Lundberg.99_552121 JE.Soil.15_1424018 JE.Soil.186_991084 JE.Soil.187_107498 JE.Soil.187_1181760 JE.Soil.187_1194822 JE.Soil.187_1752066 JE.Soil.191_107844 JE.Soil.191_108515 JE.Soil.191_1801841 JE.Soil.191_272470 JE.Soil.195_1374352 JE.Soil.196_1500001 JE.Soil.19_1095316 JE.Soil.19_1612015 JE.Soil.19_463753 JE.Soil.215_1213672 JE.Soil.223_1241187 JE.Soil.223_2085416 JE.Soil.227_2443421 JE.Soil.23_436241 JE.Soil.23_586296 JE.Soil.240_1620777 JE.Soil.28_224133 JE.Soil.28_45206 JE.Soil.28_80611 JE.Soil.34_1751184 JE.Soil.39_3214907 JE.Soil.39_463288 JE.Soil.43_1880411 JE.Soil.75_701739 JE.Soil.76_94599 JE.Soil.83_1775811 JE.Soil.8_925295 JE.Lundberg.119_1376366 JE.Lundberg.75_112695 JE.Lundberg.126_522690 JE.Lundberg.65_488937 JE.Lundberg.78_14980 JE.Lundberg.119_318842 JE.Lundberg.98_478834 JE.Lundberg.134_95078 JE.Lundberg.72_1778033 JE.Lundberg.90_275591 JE.Lundberg.120_1188852 JE.Lundberg.124_1013800 JE.Lundberg.190_1427091 JE.Lundberg.101_1206560 JE.Lundberg.102_992582 JE.Lundberg.105_1688077 JE.Lundberg.114_668311 JE.Lundberg.156_1770028 JE.Lundberg.99_15984 JE.Lundberg.111_497549 JE.Lundberg.117_5208 JE.Lundberg.113_266473 JE.Lundberg.143_289751 JE.Lundberg.114_1258793 JE.Lundberg.116_1029841 JE.Lundberg.116_1193710 JE.Lundberg.116_1195888 JE.Lundberg.116_1829442 JE.Lundberg.116_45445 JE.Lundberg.117_1467512 JE.Lundberg.128_417866 JE.Lundberg.139_741865 JE.Lundberg.143_471931 JE.Lundberg.144_403532 JE.Lundberg.155_2835350 JE.Lundberg.99_180064 JE.Lundberg.105_1027368 JE.Lundberg.144_900279 JE.Lundberg.37_1390571 JE.Lundberg.98_1016103 JE.Lundberg.134_368466 JE.Lundberg.143_1706879 JE.Lundberg.44_1359789 JE.Lundberg.68_1798219 JE.Lundberg.71_1741144 JE.Lundberg.105_1687873 JE.Lundberg.115_671276 JE.Lundberg.105_2061348 JE.Lundberg.116_1794108 JE.Lundberg.119_1178355 JE.Lundberg.99_1885182 JE.Lundberg.120_1575669 JE.Lundberg.105_756742 JE.Lundberg.170_60706 JE.Lundberg.134_329520 JE.Lundberg.34_1137250 JE.Lundberg.98_895282 JE.Lundberg.132_285217 JE.Lundberg.4_911496 JE.Lundberg.178_335683 JE.Lundberg.7_889927 JE.Lundberg.92_1797531 JE.Lundberg.62_1725 JE.Lundberg.8_935570 JE.Lundberg.170_555946 JE.Lundberg.80_1417566 JE.Lundberg.169_1090825 JE.Lundberg.134_8821 JE.Lundberg.173_174019 JE.Lundberg.2_306551 JE.Lundberg.128_275852 JE.Lundberg.50_854575 JE.Lundberg.71_137381 JE.Lundberg.98_740169 JE.Lundberg.133_7120 JE.Lundberg.3_2112959 JE.Lundberg.50_485013 JE.Lundberg.119_1320933 JE.Lundberg.51_1746704 JE.Lundberg.86_215256 JE.Lundberg.71_1794027 JE.Lundberg.50_1017041 JE.Lundberg.116_1221766 JE.Lundberg.2_7619 JE.Lundberg.107_263023 JE.Soil.80_921901 JE.Lundberg.111_1478669 JE.Lundberg.99_1416319 JE.Lundberg.178_407251 JE.Lundberg.116_1175485 JE.Lundberg.134_879593 JE.Lundberg.98_516219 JE.Lundberg.168_1484563 JE.Lundberg.86_514212 JE.Lundberg.102_420657 JE.Lundberg.102_708612 JE.Lundberg.116_1201733 JE.Lundberg.135_1039894 JE.Lundberg.117_1617882 JE.Lundberg.119_47327 JE.Lundberg.113_471927 JE.Lundberg.114_1256245 JE.Lundberg.116_1438285 JE.Lundberg.54_282447 JE.Lundberg.71_1256902 JE.Lundberg.25_1056163 JE.Lundberg.101_922156 JE.Lundberg.105_381914 JE.Lundberg.101_1466353 JE.Lundberg.50_556668 JE.Lundberg.99_223588 JE.Lundberg.110_1457529 JE.Lundberg.12_591418 JE.Lundberg.134_662798 JE.Lundberg.101_1382030 JE.Lundberg.125_581637 JE.Lundberg.101_300040 JE.Lundberg.23_1382227 JE.Lundberg.69_1290067 JE.Lundberg.72_102254 JE.Lundberg.117_1617553 JE.Lundberg.24_683132 JE.Lundberg.90_1247822 JE.Lundberg.50_842274 JE.Lundberg.144_1385758 JE.Lundberg.71_373994 JE.Lundberg.17_732827 JE.Lundberg.98_1167547 JE.Lundberg.102_1237500 JE.Lundberg.102_21909 JE.Lundberg.116_1004602 JE.Lundberg.98_319160 JE.Lundberg.104_1494972 JE.Lundberg.105_2079472 JE.Lundberg.109_1309044 JE.Lundberg.110_306374 JE.Lundberg.110_625492 JE.Lundberg.110_639029 JE.Lundberg.113_1299100 JE.Lundberg.113_1352457 JE.Lundberg.113_1702825 JE.Lundberg.113_1773040 JE.Lundberg.116_1405495 JE.Lundberg.116_1719623 JE.Lundberg.116_1882632 JE.Lundberg.116_890644 JE.Lundberg.117_64923 JE.Lundberg.125_305424 JE.Lundberg.133_277995 JE.Lundberg.65_1195071 JE.Lundberg.71_1470210 JE.Lundberg.71_411039 JE.Lundberg.98_1295319 JE.Lundberg.98_601830 JE.Lundberg.98_664191 JE.Lundberg.98_937623 JE.Lundberg.99_1511605 JE.Lundberg.99_594381 JE.Lundberg.114_1561172 JE.Lundberg.116_283413 JE.Lundberg.23_1449904 JE.Lundberg.32_1696369 JE.Lundberg.98_537360 JE.Lundberg.78_216545 JE.Lundberg.98_723990 JE.Lundberg.98_724012 JE.Lundberg.32_1701427 JE.Lundberg.98_537606 JE.Lundberg.62_425141 JE.Lundberg.65_161231 JE.Lundberg.7_1804609 JE.Lundberg.9_142622 JE.Soil.184_1577466 JE.Soil.215_1874828 JE.Soil.215_727275 JE.Soil.224_145325 JE.Soil.39_2098250 JE.Lundberg.24_992669 JE.Lundberg.117_1094358 JE.Lundberg.98_1238843 JE.Lundberg.157_1127891 JE.Soil.223_1125176 JE.Lundberg.82_398476 JE.Lundberg.62_1563156 JE.Lundberg.80_866040 JE.Lundberg.86_881237 JE.Lundberg.82_398658 JE.Lundberg.99_1482178 JE.Lundberg.100_459687 JE.Lundberg.105_1580743 JE.Lundberg.116_1210313 JE.Lundberg.65_1061532 JE.Lundberg.98_1222278 JE.Lundberg.116_1996974 JE.Lundberg.99_2081644 JE.Lundberg.116_1974088 JE.Lundberg.170_545763 JE.Lundberg.98_770638 JE.Lundberg.101_1544666 JE.Lundberg.17_969799 JE.Lundberg.98_1173212 JE.Soil.51_481430 JE.Lundberg.116_1803503 JE.Lundberg.119_719987 JE.Lundberg.24_1761294 JE.Lundberg.102_21634 JE.Lundberg.116_1120668 JE.Lundberg.171_152513 JE.Lundberg.98_792298 JE.Lundberg.176_847665 JE.Lundberg.51_1393085 JE.Lundberg.97_1001336 JE.Lundberg.101_1247490 JE.Lundberg.101_922706 JE.Lundberg.111_68320 JE.Lundberg.135_11461 JE.Lundberg.116_1448776 JE.Lundberg.118_595977 JE.Lundberg.49_239838 JE.Lundberg.63_1997980 JE.Lundberg.105_1077855 JE.Lundberg.111_730664 JE.Lundberg.157_844207 JE.Lundberg.68_995851 JE.Lundberg.137_743886 JE.Lundberg.60_918897 JE.Lundberg.137_826055 JE.Lundberg.70_304986 JE.Lundberg.110_1137736 JE.Lundberg.143_1385189 JE.Lundberg.64_1419006 JE.Lundberg.66_1394902 JE.Lundberg.71_938950 JE.Lundberg.93_1089374 JE.Lundberg.99_397478 JE.Lundberg.99_660900 JE.Lundberg.127_34907 JE.Lundberg.63_1403678 JE.Lundberg.98_796518 JE.Lundberg.105_1130871 JE.Lundberg.118_1437059 JE.Lundberg.98_145333 JE.Lundberg.98_8252 JE.Lundberg.116_1184253 JE.Lundberg.98_948453 JE.Lundberg.99_2191334 JE.Lundberg.116_287034 JE.Lundberg.119_434153 JE.Lundberg.12_393561 JE.Lundberg.20_1305002 JE.Lundberg.2_703268 JE.Lundberg.178_251561 JE.Lundberg.116_1475538 JE.Lundberg.119_1545016 JE.Lundberg.65_1780170 JE.Lundberg.65_1780255 JE.Lundberg.71_960703 JE.Lundberg.99_205531 JE.Lundberg.105_524371 JE.Lundberg.116_673358 JE.Lundberg.126_1399990 JE.Lundberg.140_1481738 JE.Lundberg.53_2143348 JE.Lundberg.58_1422814 JE.Lundberg.62_1558828 JE.Lundberg.66_5825 JE.Lundberg.117_1463 JE.Lundberg.99_600720 JE.Lundberg.71_1816904 JE.Lundberg.71_974271 JE.Lundberg.102_1254547 JE.Lundberg.120_1657184 JE.Lundberg.102_640389 JE.Lundberg.116_285507 JE.Lundberg.119_912916 JE.Lundberg.102_671451 JE.Lundberg.105_1145142 JE.Lundberg.113_1768980 JE.Lundberg.119_844766 JE.Lundberg.144_750506 JE.Lundberg.159_1752412 JE.Lundberg.119_1215825 JE.Lundberg.71_960539 JE.Lundberg.24_1201136 JE.Lundberg.24_386585 JE.Lundberg.56_613878 JE.Lundberg.68_2105593 JE.Lundberg.116_491314 JE.Lundberg.116_52073 JE.Lundberg.98_946997 JE.Lundberg.100_12803 JE.Lundberg.100_459869 JE.Lundberg.101_1068440 JE.Lundberg.105_792092 JE.Lundberg.104_170007 JE.Soil.102_3939 JE.Lundberg.100_1235870 JE.Lundberg.122_249526 JE.Lundberg.101_341697 JE.Lundberg.104_1464642 JE.Lundberg.104_334856 JE.Lundberg.104_1109914 JE.Lundberg.111_530614 JE.Lundberg.102_40214 JE.Lundberg.101_700242 JE.Lundberg.105_192750 JE.Lundberg.101_45890 JE.Lundberg.107_2533428 JE.Lundberg.71_66482 JE.Soil.191_15054 JE.Lundberg.102_1359678 JE.Lundberg.102_824702 JE.Lundberg.133_718972 JE.Lundberg.142_566767 JE.Lundberg.102_847119 JE.Lundberg.111_963799 JE.Lundberg.100_1236047 JE.Lundberg.104_939258 JE.Lundberg.108_2182046 JE.Lundberg.159_1638550 JE.Lundberg.165_1125186 JE.Lundberg.23_547169 JE.Lundberg.105_1377536 JE.Lundberg.170_487615 JE.Lundberg.17_248944 JE.Lundberg.47_255962 JE.Lundberg.68_19592 JE.Lundberg.101_76967 JE.Lundberg.101_977878 JE.Lundberg.105_1121494 JE.Lundberg.107_35319 JE.Lundberg.143_1589075 JE.Lundberg.103_878148 JE.Lundberg.104_565423 JE.Lundberg.104_914762 JE.Lundberg.105_679492 JE.Lundberg.112_571522 JE.Lundberg.113_330053 JE.Lundberg.116_30320 JE.Lundberg.119_183845 JE.Lundberg.159_114132 JE.Lundberg.170_604690 JE.Lundberg.175_97792 JE.Lundberg.102_847029 JE.Lundberg.105_241981 JE.Lundberg.156_712013 JE.Lundberg.63_1796470 JE.Lundberg.101_512753 JE.Lundberg.102_1461322 JE.Lundberg.102_148835 JE.Lundberg.104_1518668 JE.Lundberg.104_180189 JE.Lundberg.106_145250 JE.Lundberg.107_2510245 JE.Lundberg.107_2529349 JE.Lundberg.108_207474 JE.Lundberg.111_1285890 JE.Lundberg.112_353633 JE.Lundberg.114_1278029 JE.Lundberg.116_631922 JE.Lundberg.116_853938 JE.Lundberg.119_1457080 JE.Lundberg.11_412884 JE.Lundberg.153_143138 JE.Lundberg.155_2156253 JE.Lundberg.164_971576 JE.Lundberg.170_640197 JE.Lundberg.191_185511 JE.Lundberg.71_866420 JE.Lundberg.84_453917 JE.Soil.187_577961 JE.Soil.187_706272 JE.Lundberg.101_288502 JE.Lundberg.101_608666 JE.Lundberg.102_1035215 JE.Lundberg.103_1270455 JE.Lundberg.104_1314519 JE.Lundberg.104_234038 JE.Lundberg.104_644756 JE.Lundberg.105_2132264 JE.Lundberg.105_491352 JE.Lundberg.105_945579 JE.Lundberg.107_2497162 JE.Lundberg.107_934881 JE.Lundberg.10_86709 JE.Lundberg.110_645247 JE.Lundberg.116_1046865 JE.Lundberg.116_1550407 JE.Lundberg.116_310301 JE.Lundberg.116_453420 JE.Lundberg.116_591951 JE.Lundberg.116_93944 JE.Lundberg.117_1900942 JE.Lundberg.117_74020 JE.Lundberg.119_729290 JE.Lundberg.122_711609 JE.Lundberg.154_436918 JE.Lundberg.155_220976 JE.Lundberg.156_1628245 JE.Lundberg.158_586038 JE.Lundberg.158_783858 JE.Lundberg.159_389148 JE.Lundberg.159_399152 JE.Lundberg.162_246441 JE.Lundberg.163_647281 JE.Lundberg.168_22133 JE.Lundberg.168_995568 JE.Lundberg.170_17197 JE.Lundberg.170_383785 JE.Lundberg.170_446776 JE.Lundberg.170_489620 JE.Lundberg.170_743305 JE.Lundberg.171_505213 JE.Lundberg.20_131592 JE.Lundberg.56_52402 JE.Lundberg.62_359124 JE.Lundberg.65_1268592 JE.Lundberg.65_1291992 JE.Lundberg.65_1474297 JE.Lundberg.65_1643593 JE.Lundberg.71_110395 JE.Lundberg.71_140286 JE.Lundberg.71_1611129 JE.Lundberg.71_650903 JE.Lundberg.81_1281130 JE.Lundberg.86_1016252 JE.Lundberg.87_669040 JE.Lundberg.98_984516 JE.Soil.191_1168207 JE.Soil.191_15688 JE.Soil.191_598556 JE.Lundberg.101_1114553 JE.Lundberg.101_383478 JE.Lundberg.101_610470 JE.Lundberg.102_1638013 JE.Lundberg.102_1681311 JE.Lundberg.102_1682499 JE.Lundberg.102_213059 JE.Lundberg.102_721847 JE.Lundberg.104_1092936 JE.Lundberg.104_1110394 JE.Lundberg.104_13338 JE.Lundberg.104_1335368 JE.Lundberg.104_1344784 JE.Lundberg.104_241794 JE.Lundberg.104_57768 JE.Lundberg.104_65139 JE.Lundberg.104_676495 JE.Lundberg.104_88837 JE.Lundberg.104_91758 JE.Lundberg.105_1614482 JE.Lundberg.105_258421 JE.Lundberg.105_345590 JE.Lundberg.105_91206 JE.Lundberg.107_1028677 JE.Lundberg.107_1114443 JE.Lundberg.107_484809 JE.Lundberg.107_906461 JE.Lundberg.109_1453966 JE.Lundberg.110_265973 JE.Lundberg.110_654279 JE.Lundberg.110_721131 JE.Lundberg.110_731653 JE.Lundberg.111_1004056 JE.Lundberg.111_1202719 JE.Lundberg.111_1261691 JE.Lundberg.111_1570705 JE.Lundberg.111_38833 JE.Lundberg.111_96825 JE.Lundberg.113_876899 JE.Lundberg.113_995915 JE.Lundberg.114_1540653 JE.Lundberg.114_543579 JE.Lundberg.114_606234 JE.Lundberg.114_839979 JE.Lundberg.115_725473 JE.Lundberg.115_945512 JE.Lundberg.116_1019099 JE.Lundberg.116_1154599 JE.Lundberg.116_1208125 JE.Lundberg.116_1710404 JE.Lundberg.116_1711653 JE.Lundberg.116_1776344 JE.Lundberg.116_1793718 JE.Lundberg.116_2029923 JE.Lundberg.116_283118 JE.Lundberg.116_284983 JE.Lundberg.116_45338 JE.Lundberg.116_658988 JE.Lundberg.116_79173 JE.Lundberg.116_924761 JE.Lundberg.116_940509 JE.Lundberg.117_1278623 JE.Lundberg.117_1771770 JE.Lundberg.117_1914105 JE.Lundberg.117_357815 JE.Lundberg.118_12167 JE.Lundberg.119_1321696 JE.Lundberg.119_1851044 JE.Lundberg.119_626905 JE.Lundberg.119_792427 JE.Lundberg.121_471343 JE.Lundberg.122_167456 JE.Lundberg.124_514138 JE.Lundberg.124_886752 JE.Lundberg.126_1097532 JE.Lundberg.131_1234995 JE.Lundberg.132_624812 JE.Lundberg.134_38839 JE.Lundberg.151_356775 JE.Lundberg.155_1290840 JE.Lundberg.158_1101613 JE.Lundberg.158_640508 JE.Lundberg.164_574999 JE.Lundberg.168_1014829 JE.Lundberg.168_739118 JE.Lundberg.168_805446 JE.Lundberg.170_1002597 JE.Lundberg.170_1028155 JE.Lundberg.170_1049002 JE.Lundberg.170_54640 JE.Lundberg.170_569981 JE.Lundberg.170_576 JE.Lundberg.170_827186 JE.Lundberg.170_915181 JE.Lundberg.170_920753 JE.Lundberg.171_1434625 JE.Lundberg.171_1689520 JE.Lundberg.171_756578 JE.Lundberg.176_1571853 JE.Lundberg.17_1261200 JE.Lundberg.188_265597 JE.Lundberg.20_1737052 JE.Lundberg.32_1630865 JE.Lundberg.42_848043 JE.Lundberg.50_293213 JE.Lundberg.53_2184672 JE.Lundberg.53_407755 JE.Lundberg.5_218096 JE.Lundberg.62_1593318 JE.Lundberg.62_1704876 JE.Lundberg.62_406083 JE.Lundberg.63_1004653 JE.Lundberg.63_1888044 JE.Lundberg.63_2047267 JE.Lundberg.63_756075 JE.Lundberg.63_852684 JE.Lundberg.65_1457308 JE.Lundberg.65_1533189 JE.Lundberg.65_576896 JE.Lundberg.65_717933 JE.Lundberg.65_871495 JE.Lundberg.65_873400 JE.Lundberg.65_909672 JE.Lundberg.65_935225 JE.Lundberg.65_938893 JE.Lundberg.66_1616208 JE.Lundberg.66_435321 JE.Lundberg.67_1451170 JE.Lundberg.68_1827013 JE.Lundberg.71_1229279 JE.Lundberg.71_1412685 JE.Lundberg.71_1417032 JE.Lundberg.71_1798283 JE.Lundberg.71_1806021 JE.Lundberg.71_237629 JE.Lundberg.71_367327 JE.Lundberg.71_388397 JE.Lundberg.71_489101 JE.Lundberg.71_799396 JE.Lundberg.71_873096 JE.Lundberg.71_89231 JE.Lundberg.71_916601 JE.Lundberg.71_930720 JE.Lundberg.75_607502 JE.Lundberg.78_1037598 JE.Lundberg.78_193556 JE.Lundberg.80_1113067 JE.Lundberg.80_194089 JE.Lundberg.80_740393 JE.Lundberg.82_411219 JE.Lundberg.84_1082047 JE.Lundberg.85_4481779 JE.Lundberg.87_164505 JE.Lundberg.90_667063 JE.Lundberg.96_180397 JE.Lundberg.98_1232684 JE.Lundberg.98_22032 JE.Lundberg.98_320507 JE.Lundberg.98_763004 JE.Lundberg.98_91662 JE.Lundberg.98_923685 JE.Lundberg.99_1023030 JE.Soil.135_256319 JE.Soil.135_812207 JE.Soil.183_736963 JE.Soil.190_659684 JE.Soil.191_1227814 JE.Soil.191_1852440 JE.Soil.191_1857116 JE.Soil.196_92984 JE.Soil.19_631934 JE.Soil.19_993706 JE.Soil.210_530734 JE.Soil.211_2694353 JE.Soil.214_2196746 JE.Soil.22_1816643 JE.Soil.23_141484 JE.Soil.51_77363 JE.Lundberg.100_1189524 JE.Lundberg.100_66826 JE.Lundberg.101_1068302 JE.Lundberg.101_1106030 JE.Lundberg.101_1192695 JE.Lundberg.101_1342517 JE.Lundberg.101_261183 JE.Lundberg.101_283892 JE.Lundberg.101_312341 JE.Lundberg.101_319653 JE.Lundberg.101_334167 JE.Lundberg.101_367071 JE.Lundberg.101_380599 JE.Lundberg.101_446956 JE.Lundberg.101_5629 JE.Lundberg.101_608579 JE.Lundberg.101_666137 JE.Lundberg.101_839118 JE.Lundberg.101_85194 JE.Lundberg.101_963479 JE.Lundberg.101_963647 JE.Lundberg.102_1001955 JE.Lundberg.102_1188309 JE.Lundberg.102_1188331 JE.Lundberg.102_1189225 JE.Lundberg.102_1189235 JE.Lundberg.102_1237723 JE.Lundberg.102_1285637 JE.Lundberg.102_1318728 JE.Lundberg.102_134102 JE.Lundberg.102_1366145 JE.Lundberg.102_1382000 JE.Lundberg.102_1459974 JE.Lundberg.102_1461473 JE.Lundberg.102_1515171 JE.Lundberg.102_1515301 JE.Lundberg.102_1542183 JE.Lundberg.102_1542428 JE.Lundberg.102_1562439 JE.Lundberg.102_1570382 JE.Lundberg.102_1578657 JE.Lundberg.102_1578945 JE.Lundberg.102_1648945 JE.Lundberg.102_201094 JE.Lundberg.102_211549 JE.Lundberg.102_21807 JE.Lundberg.102_230419 JE.Lundberg.102_254044 JE.Lundberg.102_282010 JE.Lundberg.102_328537 JE.Lundberg.102_375660 JE.Lundberg.102_427589 JE.Lundberg.102_433211 JE.Lundberg.102_537191 JE.Lundberg.102_600065 JE.Lundberg.102_672088 JE.Lundberg.102_701810 JE.Lundberg.102_896839 JE.Lundberg.102_925801 JE.Lundberg.103_50462 JE.Lundberg.103_606970 JE.Lundberg.104_1047079 JE.Lundberg.104_1070076 JE.Lundberg.104_1073874 JE.Lundberg.104_1131951 JE.Lundberg.104_11508 JE.Lundberg.104_1168340 JE.Lundberg.104_1168525 JE.Lundberg.104_1199157 JE.Lundberg.104_1226481 JE.Lundberg.104_123323 JE.Lundberg.104_1245070 JE.Lundberg.104_1284784 JE.Lundberg.104_1285077 JE.Lundberg.104_1296874 JE.Lundberg.104_13357 JE.Lundberg.104_1365689 JE.Lundberg.104_1382007 JE.Lundberg.104_1382016 JE.Lundberg.104_1414312 JE.Lundberg.104_1452480 JE.Lundberg.104_1527671 JE.Lundberg.104_1583019 JE.Lundberg.104_189104 JE.Lundberg.104_260 JE.Lundberg.104_270978 JE.Lundberg.104_2870 JE.Lundberg.104_307650 JE.Lundberg.104_315290 JE.Lundberg.104_319467 JE.Lundberg.104_429660 JE.Lundberg.104_445512 JE.Lundberg.104_47696 JE.Lundberg.104_478965 JE.Lundberg.104_507936 JE.Lundberg.104_52060 JE.Lundberg.104_527537 JE.Lundberg.104_550650 JE.Lundberg.104_565499 JE.Lundberg.104_566450 JE.Lundberg.104_567466 JE.Lundberg.104_570812 JE.Lundberg.104_575157 JE.Lundberg.104_581151 JE.Lundberg.104_612039 JE.Lundberg.104_632186 JE.Lundberg.104_636060 JE.Lundberg.104_690291 JE.Lundberg.104_692717 JE.Lundberg.104_72105 JE.Lundberg.104_797935 JE.Lundberg.104_80469 JE.Lundberg.104_80522 JE.Lundberg.104_819132 JE.Lundberg.104_844180 JE.Lundberg.104_85618 JE.Lundberg.104_858576 JE.Lundberg.104_892573 JE.Lundberg.104_913512 JE.Lundberg.104_915882 JE.Lundberg.105_1009968 JE.Lundberg.105_1037635 JE.Lundberg.105_1072673 JE.Lundberg.105_1090823 JE.Lundberg.105_1121415 JE.Lundberg.105_1145263 JE.Lundberg.105_117310 JE.Lundberg.105_1200460 JE.Lundberg.105_128928 JE.Lundberg.105_1291050 JE.Lundberg.105_1368670 JE.Lundberg.105_143568 JE.Lundberg.105_1446053 JE.Lundberg.105_1581201 JE.Lundberg.105_1597838 JE.Lundberg.105_162507 JE.Lundberg.105_1780970 JE.Lundberg.105_1781056 JE.Lundberg.105_1882311 JE.Lundberg.105_1893314 JE.Lundberg.105_1972570 JE.Lundberg.105_2062474 JE.Lundberg.105_242370 JE.Lundberg.105_497931 JE.Lundberg.105_548015 JE.Lundberg.105_561698 JE.Lundberg.105_566842 JE.Lundberg.105_76132 JE.Lundberg.105_822516 JE.Lundberg.105_922249 JE.Lundberg.105_940709 JE.Lundberg.106_1001618 JE.Lundberg.106_129772 JE.Lundberg.106_130029 JE.Lundberg.106_941040 JE.Lundberg.107_103236 JE.Lundberg.107_1034889 JE.Lundberg.107_1189097 JE.Lundberg.107_1189182 JE.Lundberg.107_1412598 JE.Lundberg.107_1447852 JE.Lundberg.107_1453034 JE.Lundberg.107_1712029 JE.Lundberg.107_1754596 JE.Lundberg.107_179214 JE.Lundberg.107_1840671 JE.Lundberg.107_1971211 JE.Lundberg.107_2158942 JE.Lundberg.107_2241495 JE.Lundberg.107_2329656 JE.Lundberg.107_2360509 JE.Lundberg.107_2386261 JE.Lundberg.107_2479597 JE.Lundberg.107_294264 JE.Lundberg.107_294381 JE.Lundberg.107_690947 JE.Lundberg.107_713986 JE.Lundberg.107_750179 JE.Lundberg.107_833610 JE.Lundberg.107_909268 JE.Lundberg.108_1104414 JE.Lundberg.108_1216539 JE.Lundberg.108_1794724 JE.Lundberg.108_202012 JE.Lundberg.108_403603 JE.Lundberg.108_890365 JE.Lundberg.109_913993 JE.Lundberg.10_333465 JE.Lundberg.110_1127864 JE.Lundberg.110_1155857 JE.Lundberg.110_1168750 JE.Lundberg.110_1221560 JE.Lundberg.110_1226553 JE.Lundberg.110_1250799 JE.Lundberg.110_1277959 JE.Lundberg.110_1278213 JE.Lundberg.110_1310477 JE.Lundberg.110_1313576 JE.Lundberg.110_1327054 JE.Lundberg.110_1336327 JE.Lundberg.110_14222 JE.Lundberg.110_1493668 JE.Lundberg.110_1517683 JE.Lundberg.110_183494 JE.Lundberg.110_233019 JE.Lundberg.110_339620 JE.Lundberg.110_367642 JE.Lundberg.110_425133 JE.Lundberg.110_427408 JE.Lundberg.110_627715 JE.Lundberg.110_644343 JE.Lundberg.110_744892 JE.Lundberg.110_865715 JE.Lundberg.110_950282 JE.Lundberg.110_985552 JE.Lundberg.111_1096585 JE.Lundberg.111_114393 JE.Lundberg.111_1389987 JE.Lundberg.111_1433911 JE.Lundberg.111_1468473 JE.Lundberg.111_2783 JE.Lundberg.111_354108 JE.Lundberg.111_381561 JE.Lundberg.111_536267 JE.Lundberg.111_796178 JE.Lundberg.111_850539 JE.Lundberg.111_933442 JE.Lundberg.112_1318424 JE.Lundberg.112_1428322 JE.Lundberg.112_1495707 JE.Lundberg.112_608998 JE.Lundberg.112_970306 JE.Lundberg.113_1112945 JE.Lundberg.113_1184 JE.Lundberg.113_1266065 JE.Lundberg.113_1321360 JE.Lundberg.113_1501130 JE.Lundberg.113_1547480 JE.Lundberg.113_1553038 JE.Lundberg.113_1696935 JE.Lundberg.113_1770580 JE.Lundberg.113_385250 JE.Lundberg.113_472481 JE.Lundberg.113_486982 JE.Lundberg.113_549162 JE.Lundberg.113_740659 JE.Lundberg.113_853155 JE.Lundberg.114_1068273 JE.Lundberg.114_111194 JE.Lundberg.114_1276439 JE.Lundberg.114_142847 JE.Lundberg.114_148667 JE.Lundberg.114_175997 JE.Lundberg.114_345315 JE.Lundberg.114_48010 JE.Lundberg.114_508496 JE.Lundberg.114_577830 JE.Lundberg.114_579723 JE.Lundberg.114_590179 JE.Lundberg.114_595596 JE.Lundberg.114_909926 JE.Lundberg.115_1129722 JE.Lundberg.115_1140430 JE.Lundberg.115_1190162 JE.Lundberg.115_1248098 JE.Lundberg.115_1322170 JE.Lundberg.115_135964 JE.Lundberg.115_1391643 JE.Lundberg.115_1418368 JE.Lundberg.115_228640 JE.Lundberg.115_234190 JE.Lundberg.115_260265 JE.Lundberg.115_32293 JE.Lundberg.115_524897 JE.Lundberg.115_655233 JE.Lundberg.115_672723 JE.Lundberg.115_719015 JE.Lundberg.115_867895 JE.Lundberg.115_912721 JE.Lundberg.115_945414 JE.Lundberg.116_1006580 JE.Lundberg.116_1039745 JE.Lundberg.116_1044706 JE.Lundberg.116_1054601 JE.Lundberg.116_1109116 JE.Lundberg.116_1133178 JE.Lundberg.116_1133309 JE.Lundberg.116_1145036 JE.Lundberg.116_1174580 JE.Lundberg.116_1204970 JE.Lundberg.116_1208814 JE.Lundberg.116_1251481 JE.Lundberg.116_1273302 JE.Lundberg.116_1282688 JE.Lundberg.116_1282897 JE.Lundberg.116_1290107 JE.Lundberg.116_1290694 JE.Lundberg.116_1333909 JE.Lundberg.116_1354201 JE.Lundberg.116_1365836 JE.Lundberg.116_1379024 JE.Lundberg.116_1379075 JE.Lundberg.116_1408304 JE.Lundberg.116_1462903 JE.Lundberg.116_1478869 JE.Lundberg.116_1516799 JE.Lundberg.116_1517275 JE.Lundberg.116_1518703 JE.Lundberg.116_1519144 JE.Lundberg.116_1537316 JE.Lundberg.116_1564738 JE.Lundberg.116_1573244 JE.Lundberg.116_1577778 JE.Lundberg.116_1602185 JE.Lundberg.116_1625189 JE.Lundberg.116_1647090 JE.Lundberg.116_1659873 JE.Lundberg.116_168804 JE.Lundberg.116_1688812 JE.Lundberg.116_1718560 JE.Lundberg.116_1718773 JE.Lundberg.116_1729876 JE.Lundberg.116_1733565 JE.Lundberg.116_1756206 JE.Lundberg.116_1766255 JE.Lundberg.116_178057 JE.Lundberg.116_181100 JE.Lundberg.116_1824563 JE.Lundberg.116_1869385 JE.Lundberg.116_1947482 JE.Lundberg.116_199710 JE.Lundberg.116_2009551 JE.Lundberg.116_202488 JE.Lundberg.116_2036220 JE.Lundberg.116_22346 JE.Lundberg.116_240259 JE.Lundberg.116_289035 JE.Lundberg.116_289344 JE.Lundberg.116_322068 JE.Lundberg.116_343986 JE.Lundberg.116_362473 JE.Lundberg.116_380495 JE.Lundberg.116_38400 JE.Lundberg.116_417408 JE.Lundberg.116_421854 JE.Lundberg.116_433882 JE.Lundberg.116_451356 JE.Lundberg.116_456867 JE.Lundberg.116_464059 JE.Lundberg.116_49990 JE.Lundberg.116_513803 JE.Lundberg.116_520951 JE.Lundberg.116_52266 JE.Lundberg.116_525136 JE.Lundberg.116_5284 JE.Lundberg.116_575320 JE.Lundberg.116_581616 JE.Lundberg.116_58202 JE.Lundberg.116_58398 JE.Lundberg.116_584087 JE.Lundberg.116_610100 JE.Lundberg.116_620532 JE.Lundberg.116_62511 JE.Lundberg.116_663831 JE.Lundberg.116_674344 JE.Lundberg.116_68141 JE.Lundberg.116_68393 JE.Lundberg.116_741563 JE.Lundberg.116_757702 JE.Lundberg.116_775800 JE.Lundberg.116_803916 JE.Lundberg.116_804078 JE.Lundberg.116_814023 JE.Lundberg.116_867344 JE.Lundberg.116_880059 JE.Lundberg.116_880115 JE.Lundberg.116_890531 JE.Lundberg.116_897401 JE.Lundberg.116_901007 JE.Lundberg.116_912685 JE.Lundberg.116_938743 JE.Lundberg.116_938848 JE.Lundberg.116_950639 JE.Lundberg.116_956385 JE.Lundberg.116_959580 JE.Lundberg.116_984690 JE.Lundberg.116_992778 JE.Lundberg.116_992828 JE.Lundberg.117_102032 JE.Lundberg.117_1069451 JE.Lundberg.117_1109369 JE.Lundberg.117_1123772 JE.Lundberg.117_1163486 JE.Lundberg.117_1255495 JE.Lundberg.117_1306840 JE.Lundberg.117_1347903 JE.Lundberg.117_1413630 JE.Lundberg.117_1418950 JE.Lundberg.117_1554785 JE.Lundberg.117_1640140 JE.Lundberg.117_1787520 JE.Lundberg.117_1881768 JE.Lundberg.117_1910269 JE.Lundberg.117_1910274 JE.Lundberg.117_1987438 JE.Lundberg.117_2023108 JE.Lundberg.117_2054376 JE.Lundberg.117_2141013 JE.Lundberg.117_2158188 JE.Lundberg.117_2161695 JE.Lundberg.117_254925 JE.Lundberg.117_309301 JE.Lundberg.117_348037 JE.Lundberg.117_403963 JE.Lundberg.117_48029 JE.Lundberg.117_491105 JE.Lundberg.117_59303 JE.Lundberg.117_67861 JE.Lundberg.117_694916 JE.Lundberg.117_700118 JE.Lundberg.117_71317 JE.Lundberg.117_716717 JE.Lundberg.117_744518 JE.Lundberg.117_767055 JE.Lundberg.117_787635 JE.Lundberg.117_815259 JE.Lundberg.117_840432 JE.Lundberg.117_867755 JE.Lundberg.117_885114 JE.Lundberg.117_928754 JE.Lundberg.117_930592 JE.Lundberg.118_1450378 JE.Lundberg.118_158704 JE.Lundberg.118_703436 JE.Lundberg.119_1023790 JE.Lundberg.119_1037106 JE.Lundberg.119_1051241 JE.Lundberg.119_1061766 JE.Lundberg.119_1102944 JE.Lundberg.119_1172740 JE.Lundberg.119_1228461 JE.Lundberg.119_130228 JE.Lundberg.119_131017 JE.Lundberg.119_1440577 JE.Lundberg.119_1464453 JE.Lundberg.119_1531389 JE.Lundberg.119_1549406 JE.Lundberg.119_1639212 JE.Lundberg.119_203874 JE.Lundberg.119_305881 JE.Lundberg.119_310073 JE.Lundberg.119_315751 JE.Lundberg.119_324285 JE.Lundberg.119_433841 JE.Lundberg.119_505495 JE.Lundberg.119_516034 JE.Lundberg.119_539401 JE.Lundberg.119_549899 JE.Lundberg.119_592286 JE.Lundberg.119_605105 JE.Lundberg.119_627139 JE.Lundberg.119_632520 JE.Lundberg.119_750225 JE.Lundberg.119_762206 JE.Lundberg.119_871794 JE.Lundberg.119_888406 JE.Lundberg.119_91680 JE.Lundberg.119_929451 JE.Lundberg.119_929612 JE.Lundberg.119_932669 JE.Lundberg.119_960161 JE.Lundberg.122_1411005 JE.Lundberg.124_54447 JE.Lundberg.125_1021564 JE.Lundberg.125_1058523 JE.Lundberg.125_1176433 JE.Lundberg.125_66940 JE.Lundberg.125_856628 JE.Lundberg.125_890896 JE.Lundberg.125_923426 JE.Lundberg.125_983061 JE.Lundberg.126_1270025 JE.Lundberg.126_388870 JE.Lundberg.130_269594 JE.Lundberg.131_1234768 JE.Lundberg.131_555282 JE.Lundberg.132_129317 JE.Lundberg.132_384569 JE.Lundberg.132_672194 JE.Lundberg.132_944046 JE.Lundberg.132_998379 JE.Lundberg.133_1067812 JE.Lundberg.133_1081758 JE.Lundberg.133_1081864 JE.Lundberg.133_305602 JE.Lundberg.133_983975 JE.Lundberg.134_793645 JE.Lundberg.135_1277013 JE.Lundberg.135_134342 JE.Lundberg.135_162980 JE.Lundberg.135_178273 JE.Lundberg.135_326001 JE.Lundberg.135_39282 JE.Lundberg.135_576788 JE.Lundberg.135_698483 JE.Lundberg.135_793123 JE.Lundberg.13_4209383 JE.Lundberg.13_4265243 JE.Lundberg.13_479499 JE.Lundberg.13_5072562 JE.Lundberg.140_664728 JE.Lundberg.142_376822 JE.Lundberg.143_1106491 JE.Lundberg.143_1158374 JE.Lundberg.143_1158535 JE.Lundberg.143_125271 JE.Lundberg.143_1479806 JE.Lundberg.143_1558492 JE.Lundberg.143_422767 JE.Lundberg.143_422957 JE.Lundberg.144_1028695 JE.Lundberg.144_1109115 JE.Lundberg.144_1437183 JE.Lundberg.144_233359 JE.Lundberg.144_261496 JE.Lundberg.144_261656 JE.Lundberg.144_61350 JE.Lundberg.144_61413 JE.Lundberg.144_863284 JE.Lundberg.144_912221 JE.Lundberg.146_1097364 JE.Lundberg.147_549763 JE.Lundberg.147_996499 JE.Lundberg.151_1050768 JE.Lundberg.152_1033990 JE.Lundberg.152_1101905 JE.Lundberg.152_1262546 JE.Lundberg.152_1430498 JE.Lundberg.152_1443232 JE.Lundberg.152_1456295 JE.Lundberg.152_1553091 JE.Lundberg.152_1684350 JE.Lundberg.152_1750732 JE.Lundberg.152_1848252 JE.Lundberg.152_225808 JE.Lundberg.152_514779 JE.Lundberg.152_683513 JE.Lundberg.152_704443 JE.Lundberg.153_1257829 JE.Lundberg.153_18273 JE.Lundberg.153_263073 JE.Lundberg.153_9130 JE.Lundberg.155_117966 JE.Lundberg.155_1605681 JE.Lundberg.155_1720297 JE.Lundberg.155_2597330 JE.Lundberg.155_2759790 JE.Lundberg.156_197163 JE.Lundberg.156_319981 JE.Lundberg.156_350948 JE.Lundberg.156_512717 JE.Lundberg.156_681061 JE.Lundberg.156_762004 JE.Lundberg.156_84743 JE.Lundberg.157_322936 JE.Lundberg.157_501309 JE.Lundberg.158_1203634 JE.Lundberg.158_1244920 JE.Lundberg.158_324635 JE.Lundberg.158_805273 JE.Lundberg.158_897306 JE.Lundberg.159_677339 JE.Lundberg.159_677445 JE.Lundberg.159_771904 JE.Lundberg.159_860122 JE.Lundberg.159_913101 JE.Lundberg.160_674144 JE.Lundberg.160_952396 JE.Lundberg.161_1387144 JE.Lundberg.161_536345 JE.Lundberg.161_682188 JE.Lundberg.161_973328 JE.Lundberg.162_1009795 JE.Lundberg.162_1174439 JE.Lundberg.162_246234 JE.Lundberg.162_460732 JE.Lundberg.164_777872 JE.Lundberg.164_880731 JE.Lundberg.164_971410 JE.Lundberg.165_1125416 JE.Lundberg.165_1399963 JE.Lundberg.165_1400052 JE.Lundberg.165_500727 JE.Lundberg.167_181209 JE.Lundberg.167_420216 JE.Lundberg.167_782704 JE.Lundberg.168_1087963 JE.Lundberg.168_1104540 JE.Lundberg.168_1127866 JE.Lundberg.168_1326493 JE.Lundberg.168_1360171 JE.Lundberg.168_328013 JE.Lundberg.168_603555 JE.Lundberg.168_607580 JE.Lundberg.168_612658 JE.Lundberg.168_612951 JE.Lundberg.16_1082780 JE.Lundberg.16_153790 JE.Lundberg.170_1007952 JE.Lundberg.170_1010973 JE.Lundberg.170_1033864 JE.Lundberg.170_1036592 JE.Lundberg.170_1071397 JE.Lundberg.170_1089669 JE.Lundberg.170_1108478 JE.Lundberg.170_116420 JE.Lundberg.170_130477 JE.Lundberg.170_153224 JE.Lundberg.170_17418 JE.Lundberg.170_18038 JE.Lundberg.170_185645 JE.Lundberg.170_197278 JE.Lundberg.170_21703 JE.Lundberg.170_224918 JE.Lundberg.170_235813 JE.Lundberg.170_244627 JE.Lundberg.170_26612 JE.Lundberg.170_276468 JE.Lundberg.170_279062 JE.Lundberg.170_289758 JE.Lundberg.170_297945 JE.Lundberg.170_307929 JE.Lundberg.170_308762 JE.Lundberg.170_314473 JE.Lundberg.170_318184 JE.Lundberg.170_318890 JE.Lundberg.170_335663 JE.Lundberg.170_339933 JE.Lundberg.170_354045 JE.Lundberg.170_363141 JE.Lundberg.170_4889 JE.Lundberg.170_51599 JE.Lundberg.170_604022 JE.Lundberg.170_617259 JE.Lundberg.170_625401 JE.Lundberg.170_625514 JE.Lundberg.170_631054 JE.Lundberg.170_638981 JE.Lundberg.170_734654 JE.Lundberg.170_81493 JE.Lundberg.170_837639 JE.Lundberg.170_862161 JE.Lundberg.170_93031 JE.Lundberg.170_935597 JE.Lundberg.170_970222 JE.Lundberg.171_1377634 JE.Lundberg.171_1448235 JE.Lundberg.171_1498061 JE.Lundberg.171_1514413 JE.Lundberg.171_1600055 JE.Lundberg.171_1737667 JE.Lundberg.171_1976897 JE.Lundberg.171_2009575 JE.Lundberg.171_2038912 JE.Lundberg.171_2161019 JE.Lundberg.171_50562 JE.Lundberg.173_1046609 JE.Lundberg.173_384317 JE.Lundberg.173_510198 JE.Lundberg.173_766062 JE.Lundberg.173_766122 JE.Lundberg.174_452760 JE.Lundberg.174_628922 JE.Lundberg.176_1626983 JE.Lundberg.176_74578 JE.Lundberg.17_1233656 JE.Lundberg.17_1238152 JE.Lundberg.17_1296165 JE.Lundberg.17_1385915 JE.Lundberg.17_247807 JE.Lundberg.17_323799 JE.Lundberg.17_45361 JE.Lundberg.17_666076 JE.Lundberg.17_906304 JE.Lundberg.18_1565974 JE.Lundberg.18_196841 JE.Lundberg.18_607354 JE.Lundberg.191_1164800 JE.Lundberg.191_1249309 JE.Lundberg.191_1607029 JE.Lundberg.191_185180 JE.Lundberg.191_812159 JE.Lundberg.191_987097 JE.Lundberg.19_1255092 JE.Lundberg.20_1944093 JE.Lundberg.20_1983058 JE.Lundberg.22_451102 JE.Lundberg.23_74588 JE.Lundberg.24_1178752 JE.Lundberg.24_1362600 JE.Lundberg.24_1761340 JE.Lundberg.24_182977 JE.Lundberg.24_1835470 JE.Lundberg.24_218942 JE.Lundberg.24_255972 JE.Lundberg.24_272931 JE.Lundberg.24_278458 JE.Lundberg.24_386348 JE.Lundberg.24_525096 JE.Lundberg.24_559429 JE.Lundberg.24_843536 JE.Lundberg.26_377554 JE.Lundberg.2_382254 JE.Lundberg.32_1172596 JE.Lundberg.32_18105 JE.Lundberg.32_258615 JE.Lundberg.32_366874 JE.Lundberg.32_561087 JE.Lundberg.32_608440 JE.Lundberg.32_621666 JE.Lundberg.32_939933 JE.Lundberg.33_401508 JE.Lundberg.33_401823 JE.Lundberg.33_934065 JE.Lundberg.35_1676668 JE.Lundberg.35_1755809 JE.Lundberg.38_688787 JE.Lundberg.38_817003 JE.Lundberg.41_655015 JE.Lundberg.44_1466555 JE.Lundberg.44_308343 JE.Lundberg.44_702039 JE.Lundberg.47_972131 JE.Lundberg.48_1388320 JE.Lundberg.49_281134 JE.Lundberg.49_299982 JE.Lundberg.50_1038339 JE.Lundberg.50_1105657 JE.Lundberg.50_1203498 JE.Lundberg.50_1287315 JE.Lundberg.50_174434 JE.Lundberg.50_189224 JE.Lundberg.50_343995 JE.Lundberg.50_445998 JE.Lundberg.50_461552 JE.Lundberg.50_49287 JE.Lundberg.50_598190 JE.Lundberg.50_656028 JE.Lundberg.50_664192 JE.Lundberg.50_711543 JE.Lundberg.50_747088 JE.Lundberg.50_77891 JE.Lundberg.50_823010 JE.Lundberg.51_1171765 JE.Lundberg.51_1548267 JE.Lundberg.51_162401 JE.Lundberg.52_601216 JE.Lundberg.53_1107141 JE.Lundberg.53_1527477 JE.Lundberg.53_1578701 JE.Lundberg.53_2265031 JE.Lundberg.53_309704 JE.Lundberg.53_407561 JE.Lundberg.53_597024 JE.Lundberg.53_8405 JE.Lundberg.53_92542 JE.Lundberg.54_1072102 JE.Lundberg.54_1093213 JE.Lundberg.55_1484205 JE.Lundberg.56_910838 JE.Lundberg.59_1395038 JE.Lundberg.59_203885 JE.Lundberg.5_1512703 JE.Lundberg.5_1512925 JE.Lundberg.5_1906700 JE.Lundberg.60_1310738 JE.Lundberg.60_2063023 JE.Lundberg.60_35705 JE.Lundberg.60_496972 JE.Lundberg.60_81730 JE.Lundberg.60_909231 JE.Lundberg.60_964874 JE.Lundberg.61_1700888 JE.Lundberg.61_204597 JE.Lundberg.61_314303 JE.Lundberg.62_1003633 JE.Lundberg.62_1040516 JE.Lundberg.62_1054828 JE.Lundberg.62_1108599 JE.Lundberg.62_1108829 JE.Lundberg.62_113651 JE.Lundberg.62_1142804 JE.Lundberg.62_1217722 JE.Lundberg.62_1356940 JE.Lundberg.62_1418802 JE.Lundberg.62_1443261 JE.Lundberg.62_1497969 JE.Lundberg.62_1498033 JE.Lundberg.62_1549597 JE.Lundberg.62_1614731 JE.Lundberg.62_1747988 JE.Lundberg.62_1784150 JE.Lundberg.62_1799237 JE.Lundberg.62_1801382 JE.Lundberg.62_23111 JE.Lundberg.62_271398 JE.Lundberg.62_301327 JE.Lundberg.62_359364 JE.Lundberg.62_459171 JE.Lundberg.62_588661 JE.Lundberg.62_702345 JE.Lundberg.62_839340 JE.Lundberg.62_950977 JE.Lundberg.63_1290637 JE.Lundberg.63_1381476 JE.Lundberg.63_1424420 JE.Lundberg.63_1443266 JE.Lundberg.63_1449677 JE.Lundberg.63_1498690 JE.Lundberg.63_1557381 JE.Lundberg.63_1602962 JE.Lundberg.63_1625483 JE.Lundberg.63_1725628 JE.Lundberg.63_1755283 JE.Lundberg.63_186449 JE.Lundberg.63_187878 JE.Lundberg.63_2001141 JE.Lundberg.63_2005675 JE.Lundberg.63_2021506 JE.Lundberg.63_2022596 JE.Lundberg.63_2189301 JE.Lundberg.63_418199 JE.Lundberg.63_422594 JE.Lundberg.63_643960 JE.Lundberg.63_650292 JE.Lundberg.63_84420 JE.Lundberg.63_84562 JE.Lundberg.63_851720 JE.Lundberg.63_911663 JE.Lundberg.63_985822 JE.Lundberg.63_993848 JE.Lundberg.65_1089133 JE.Lundberg.65_1099421 JE.Lundberg.65_1102260 JE.Lundberg.65_1105025 JE.Lundberg.65_1173219 JE.Lundberg.65_1199525 JE.Lundberg.65_1223695 JE.Lundberg.65_1309652 JE.Lundberg.65_1335976 JE.Lundberg.65_1404527 JE.Lundberg.65_1411767 JE.Lundberg.65_1475022 JE.Lundberg.65_1482907 JE.Lundberg.65_1485684 JE.Lundberg.65_1490505 JE.Lundberg.65_161750 JE.Lundberg.65_1631755 JE.Lundberg.65_1686620 JE.Lundberg.65_1693229 JE.Lundberg.65_1715250 JE.Lundberg.65_1755905 JE.Lundberg.65_1777521 JE.Lundberg.65_1778890 JE.Lundberg.65_1795501 JE.Lundberg.65_1799997 JE.Lundberg.65_254473 JE.Lundberg.65_264362 JE.Lundberg.65_268018 JE.Lundberg.65_319754 JE.Lundberg.65_334914 JE.Lundberg.65_346122 JE.Lundberg.65_527487 JE.Lundberg.65_547207 JE.Lundberg.65_564849 JE.Lundberg.65_596608 JE.Lundberg.65_599519 JE.Lundberg.65_602277 JE.Lundberg.65_606788 JE.Lundberg.65_6120 JE.Lundberg.65_635028 JE.Lundberg.65_661225 JE.Lundberg.65_750858 JE.Lundberg.65_760148 JE.Lundberg.65_760325 JE.Lundberg.65_800424 JE.Lundberg.65_800647 JE.Lundberg.65_80702 JE.Lundberg.65_882469 JE.Lundberg.65_887863 JE.Lundberg.65_91109 JE.Lundberg.65_920018 JE.Lundberg.65_922571 JE.Lundberg.65_934313 JE.Lundberg.65_935435 JE.Lundberg.65_960709 JE.Lundberg.65_989141 JE.Lundberg.65_98923 JE.Lundberg.66_109203 JE.Lundberg.66_1362665 JE.Lundberg.66_1376691 JE.Lundberg.66_1386266 JE.Lundberg.66_1388151 JE.Lundberg.66_1432571 JE.Lundberg.66_1489995 JE.Lundberg.66_1562567 JE.Lundberg.66_1692921 JE.Lundberg.66_1707719 JE.Lundberg.66_1733700 JE.Lundberg.66_1744376 JE.Lundberg.66_1752569 JE.Lundberg.66_1957364 JE.Lundberg.66_210828 JE.Lundberg.66_423691 JE.Lundberg.66_427426 JE.Lundberg.66_443520 JE.Lundberg.66_460994 JE.Lundberg.66_745989 JE.Lundberg.66_747915 JE.Lundberg.66_824403 JE.Lundberg.66_834192 JE.Lundberg.66_849775 JE.Lundberg.67_260853 JE.Lundberg.67_455106 JE.Lundberg.67_632153 JE.Lundberg.68_1193816 JE.Lundberg.68_1525657 JE.Lundberg.68_1808297 JE.Lundberg.68_1846349 JE.Lundberg.68_1929933 JE.Lundberg.68_1944526 JE.Lundberg.68_201874 JE.Lundberg.68_246508 JE.Lundberg.68_401337 JE.Lundberg.68_42425 JE.Lundberg.68_698327 JE.Lundberg.68_931175 JE.Lundberg.69_371070 JE.Lundberg.70_1453249 JE.Lundberg.70_1585208 JE.Lundberg.70_591018 JE.Lundberg.71_1012022 JE.Lundberg.71_1021772 JE.Lundberg.71_1021965 JE.Lundberg.71_1041321 JE.Lundberg.71_1046197 JE.Lundberg.71_1050770 JE.Lundberg.71_1056046 JE.Lundberg.71_106544 JE.Lundberg.71_1078043 JE.Lundberg.71_1088358 JE.Lundberg.71_1089743 JE.Lundberg.71_1098675 JE.Lundberg.71_1116571 JE.Lundberg.71_111941 JE.Lundberg.71_112984 JE.Lundberg.71_1150165 JE.Lundberg.71_1154699 JE.Lundberg.71_1162077 JE.Lundberg.71_1166234 JE.Lundberg.71_1168888 JE.Lundberg.71_120168 JE.Lundberg.71_1202128 JE.Lundberg.71_121765 JE.Lundberg.71_1225720 JE.Lundberg.71_1227054 JE.Lundberg.71_123239 JE.Lundberg.71_12394 JE.Lundberg.71_12472 JE.Lundberg.71_1268879 JE.Lundberg.71_127866 JE.Lundberg.71_1290102 JE.Lundberg.71_1294961 JE.Lundberg.71_1302089 JE.Lundberg.71_130468 JE.Lundberg.71_1306551 JE.Lundberg.71_1352637 JE.Lundberg.71_1352850 JE.Lundberg.71_1362005 JE.Lundberg.71_13812 JE.Lundberg.71_1383844 JE.Lundberg.71_1384068 JE.Lundberg.71_1393373 JE.Lundberg.71_1416816 JE.Lundberg.71_142193 JE.Lundberg.71_1422415 JE.Lundberg.71_1424531 JE.Lundberg.71_1425612 JE.Lundberg.71_1432075 JE.Lundberg.71_1459047 JE.Lundberg.71_1461808 JE.Lundberg.71_1472672 JE.Lundberg.71_1479119 JE.Lundberg.71_1492110 JE.Lundberg.71_149903 JE.Lundberg.71_1501923 JE.Lundberg.71_1512240 JE.Lundberg.71_1516488 JE.Lundberg.71_1530678 JE.Lundberg.71_153279 JE.Lundberg.71_153815 JE.Lundberg.71_1538733 JE.Lundberg.71_1542026 JE.Lundberg.71_1545905 JE.Lundberg.71_1556099 JE.Lundberg.71_1562598 JE.Lundberg.71_1563899 JE.Lundberg.71_157338 JE.Lundberg.71_1575652 JE.Lundberg.71_1600981 JE.Lundberg.71_1604962 JE.Lundberg.71_1605946 JE.Lundberg.71_1607276 JE.Lundberg.71_1609369 JE.Lundberg.71_1616872 JE.Lundberg.71_1656947 JE.Lundberg.71_167016 JE.Lundberg.71_1682099 JE.Lundberg.71_1702490 JE.Lundberg.71_1703574 JE.Lundberg.71_1705597 JE.Lundberg.71_1743846 JE.Lundberg.71_176774 JE.Lundberg.71_1779806 JE.Lundberg.71_1797674 JE.Lundberg.71_1801765 JE.Lundberg.71_1823251 JE.Lundberg.71_1842099 JE.Lundberg.71_1859716 JE.Lundberg.71_186071 JE.Lundberg.71_1865286 JE.Lundberg.71_1866291 JE.Lundberg.71_1870819 JE.Lundberg.71_1879395 JE.Lundberg.71_1899711 JE.Lundberg.71_1904104 JE.Lundberg.71_205371 JE.Lundberg.71_208789 JE.Lundberg.71_220709 JE.Lundberg.71_237500 JE.Lundberg.71_239038 JE.Lundberg.71_256583 JE.Lundberg.71_298009 JE.Lundberg.71_314102 JE.Lundberg.71_319054 JE.Lundberg.71_319240 JE.Lundberg.71_336589 JE.Lundberg.71_339416 JE.Lundberg.71_351751 JE.Lundberg.71_364701 JE.Lundberg.71_375665 JE.Lundberg.71_37946 JE.Lundberg.71_379638 JE.Lundberg.71_380052 JE.Lundberg.71_382100 JE.Lundberg.71_413688 JE.Lundberg.71_42216 JE.Lundberg.71_440487 JE.Lundberg.71_443041 JE.Lundberg.71_475983 JE.Lundberg.71_514880 JE.Lundberg.71_520512 JE.Lundberg.71_522212 JE.Lundberg.71_530079 JE.Lundberg.71_540497 JE.Lundberg.71_55274 JE.Lundberg.71_554361 JE.Lundberg.71_581014 JE.Lundberg.71_593279 JE.Lundberg.71_602213 JE.Lundberg.71_602729 JE.Lundberg.71_608742 JE.Lundberg.71_61319 JE.Lundberg.71_620604 JE.Lundberg.71_633444 JE.Lundberg.71_649943 JE.Lundberg.71_651315 JE.Lundberg.71_660409 JE.Lundberg.71_662474 JE.Lundberg.71_667548 JE.Lundberg.71_670188 JE.Lundberg.71_6909 JE.Lundberg.71_693685 JE.Lundberg.71_701620 JE.Lundberg.71_707431 JE.Lundberg.71_715741 JE.Lundberg.71_74499 JE.Lundberg.71_763278 JE.Lundberg.71_801387 JE.Lundberg.71_801553 JE.Lundberg.71_831401 JE.Lundberg.71_850239 JE.Lundberg.71_85477 JE.Lundberg.71_859922 JE.Lundberg.71_860296 JE.Lundberg.71_869083 JE.Lundberg.71_875889 JE.Lundberg.71_889363 JE.Lundberg.71_893340 JE.Lundberg.71_899681 JE.Lundberg.71_910262 JE.Lundberg.71_915274 JE.Lundberg.71_916853 JE.Lundberg.71_920638 JE.Lundberg.71_921762 JE.Lundberg.71_924650 JE.Lundberg.71_941466 JE.Lundberg.71_945688 JE.Lundberg.71_946756 JE.Lundberg.71_95275 JE.Lundberg.71_9780 JE.Lundberg.71_9821 JE.Lundberg.71_985057 JE.Lundberg.72_1180436 JE.Lundberg.72_165223 JE.Lundberg.72_1806453 JE.Lundberg.72_1821389 JE.Lundberg.72_292949 JE.Lundberg.73_1373352 JE.Lundberg.74_1753783 JE.Lundberg.74_2114061 JE.Lundberg.75_1527053 JE.Lundberg.75_1697686 JE.Lundberg.75_369059 JE.Lundberg.78_138103 JE.Lundberg.78_1421012 JE.Lundberg.78_1601908 JE.Lundberg.78_519821 JE.Lundberg.78_810829 JE.Lundberg.78_888124 JE.Lundberg.7_1656244 JE.Lundberg.7_1819183 JE.Lundberg.7_390479 JE.Lundberg.7_853358 JE.Lundberg.80_1370134 JE.Lundberg.80_1464798 JE.Lundberg.80_1520906 JE.Lundberg.80_3382 JE.Lundberg.80_385510 JE.Lundberg.80_624681 JE.Lundberg.80_799781 JE.Lundberg.80_926753 JE.Lundberg.80_990018 JE.Lundberg.81_1074439 JE.Lundberg.81_1888409 JE.Lundberg.82_1051 JE.Lundberg.84_1187943 JE.Lundberg.84_217782 JE.Lundberg.84_474987 JE.Lundberg.84_686553 JE.Lundberg.84_688531 JE.Lundberg.85_4481729 JE.Lundberg.85_5229237 JE.Lundberg.85_5229486 JE.Lundberg.85_5257921 JE.Lundberg.86_1016130 JE.Lundberg.86_1215453 JE.Lundberg.86_1405571 JE.Lundberg.86_299630 JE.Lundberg.86_68631 JE.Lundberg.86_723614 JE.Lundberg.86_908063 JE.Lundberg.87_1476071 JE.Lundberg.87_1650220 JE.Lundberg.88_1228814 JE.Lundberg.8_1077158 JE.Lundberg.8_1338114 JE.Lundberg.8_1338396 JE.Lundberg.8_362196 JE.Lundberg.8_623905 JE.Lundberg.8_883905 JE.Lundberg.8_922981 JE.Lundberg.8_923206 JE.Lundberg.8_985382 JE.Lundberg.90_1201280 JE.Lundberg.90_1463310 JE.Lundberg.90_514923 JE.Lundberg.90_664162 JE.Lundberg.92_130894 JE.Lundberg.93_180036 JE.Lundberg.94_39452 JE.Lundberg.95_1416360 JE.Lundberg.95_901610 JE.Lundberg.96_239264 JE.Lundberg.96_472035 JE.Lundberg.97_265114 JE.Lundberg.97_438565 JE.Lundberg.97_614347 JE.Lundberg.97_688349 JE.Lundberg.97_881200 JE.Lundberg.97_888082 JE.Lundberg.98_1003026 JE.Lundberg.98_1009765 JE.Lundberg.98_1044904 JE.Lundberg.98_1075052 JE.Lundberg.98_1084862 JE.Lundberg.98_1105745 JE.Lundberg.98_1107107 JE.Lundberg.98_1126037 JE.Lundberg.98_1126503 JE.Lundberg.98_1128961 JE.Lundberg.98_1133093 JE.Lundberg.98_1150955 JE.Lundberg.98_1169100 JE.Lundberg.98_1169213 JE.Lundberg.98_1172161 JE.Lundberg.98_1172235 JE.Lundberg.98_1173337 JE.Lundberg.98_1203360 JE.Lundberg.98_1220597 JE.Lundberg.98_1221083 JE.Lundberg.98_1224464 JE.Lundberg.98_1226261 JE.Lundberg.98_1268133 JE.Lundberg.98_1271814 JE.Lundberg.98_1291991 JE.Lundberg.98_1303130 JE.Lundberg.98_1303693 JE.Lundberg.98_1307519 JE.Lundberg.98_1319192 JE.Lundberg.98_135488 JE.Lundberg.98_144847 JE.Lundberg.98_173728 JE.Lundberg.98_184550 JE.Lundberg.98_191495 JE.Lundberg.98_19234 JE.Lundberg.98_210186 JE.Lundberg.98_210364 JE.Lundberg.98_24173 JE.Lundberg.98_247390 JE.Lundberg.98_250422 JE.Lundberg.98_258760 JE.Lundberg.98_271615 JE.Lundberg.98_27649 JE.Lundberg.98_280328 JE.Lundberg.98_282851 JE.Lundberg.98_291093 JE.Lundberg.98_292154 JE.Lundberg.98_309664 JE.Lundberg.98_3101 JE.Lundberg.98_368214 JE.Lundberg.98_370289 JE.Lundberg.98_408735 JE.Lundberg.98_409919 JE.Lundberg.98_421507 JE.Lundberg.98_426673 JE.Lundberg.98_431751 JE.Lundberg.98_458484 JE.Lundberg.98_511250 JE.Lundberg.98_512229 JE.Lundberg.98_515350 JE.Lundberg.98_51575 JE.Lundberg.98_532918 JE.Lundberg.98_545622 JE.Lundberg.98_595043 JE.Lundberg.98_597815 JE.Lundberg.98_619611 JE.Lundberg.98_623052 JE.Lundberg.98_652391 JE.Lundberg.98_66711 JE.Lundberg.98_7012 JE.Lundberg.98_702124 JE.Lundberg.98_703001 JE.Lundberg.98_715680 JE.Lundberg.98_759923 JE.Lundberg.98_803137 JE.Lundberg.98_845313 JE.Lundberg.98_848573 JE.Lundberg.98_849189 JE.Lundberg.98_855958 JE.Lundberg.98_857398 JE.Lundberg.98_862323 JE.Lundberg.98_88857 JE.Lundberg.98_893629 JE.Lundberg.98_898566 JE.Lundberg.98_899076 JE.Lundberg.98_915071 JE.Lundberg.98_921457 JE.Lundberg.98_935671 JE.Lundberg.98_938819 JE.Lundberg.98_941058 JE.Lundberg.98_947859 JE.Lundberg.98_948559 JE.Lundberg.98_953730 JE.Lundberg.98_969071 JE.Lundberg.98_986182 JE.Lundberg.98_999429 JE.Lundberg.99_1052046 JE.Lundberg.99_1095376 JE.Lundberg.99_1154201 JE.Lundberg.99_1158689 JE.Lundberg.99_1203655 JE.Lundberg.99_1222008 JE.Lundberg.99_1232269 JE.Lundberg.99_1278969 JE.Lundberg.99_1361151 JE.Lundberg.99_1440495 JE.Lundberg.99_1484716 JE.Lundberg.99_1500643 JE.Lundberg.99_1600683 JE.Lundberg.99_1736654 JE.Lundberg.99_17746 JE.Lundberg.99_1832529 JE.Lundberg.99_1890560 JE.Lundberg.99_1968786 JE.Lundberg.99_2034683 JE.Lundberg.99_205308 JE.Lundberg.99_2093511 JE.Lundberg.99_2095543 JE.Lundberg.99_2118206 JE.Lundberg.99_2165010 JE.Lundberg.99_2165614 JE.Lundberg.99_218568 JE.Lundberg.99_2197877 JE.Lundberg.99_2289372 JE.Lundberg.99_2331953 JE.Lundberg.99_260337 JE.Lundberg.99_30301 JE.Lundberg.99_322510 JE.Lundberg.99_35436 JE.Lundberg.99_508580 JE.Lundberg.99_565791 JE.Lundberg.99_569259 JE.Lundberg.99_70419 JE.Lundberg.99_786114 JE.Lundberg.99_800012 JE.Lundberg.99_818616 JE.Lundberg.99_844062 JE.Lundberg.99_866823 JE.Lundberg.99_866966 JE.Lundberg.99_882872 JE.Lundberg.99_896229 JE.Lundberg.99_920244 JE.Lundberg.99_965776 JE.Lundberg.9_1383109 JE.Lundberg.9_1797825 JE.Soil.120_954540 JE.Soil.135_521805 JE.Soil.135_744351 JE.Soil.135_842063 JE.Soil.143_644189 JE.Soil.15_1225305 JE.Soil.15_1385583 JE.Soil.178_697271 JE.Soil.182_1494854 JE.Soil.183_1136376 JE.Soil.183_1159392 JE.Soil.183_1374495 JE.Soil.183_1397209 JE.Soil.183_1420683 JE.Soil.183_1455983 JE.Soil.183_1510647 JE.Soil.183_180796 JE.Soil.183_236822 JE.Soil.183_249431 JE.Soil.183_304797 JE.Soil.183_305483 JE.Soil.183_317006 JE.Soil.183_390752 JE.Soil.183_421392 JE.Soil.186_262504 JE.Soil.186_316716 JE.Soil.187_1230934 JE.Soil.187_1236238 JE.Soil.187_1331395 JE.Soil.187_1336744 JE.Soil.187_1350818 JE.Soil.187_1473078 JE.Soil.187_1553784 JE.Soil.187_1645426 JE.Soil.187_1846676 JE.Soil.187_1861428 JE.Soil.187_1911691 JE.Soil.187_21509 JE.Soil.187_580274 JE.Soil.187_838998 JE.Soil.191_104822 JE.Soil.191_1051043 JE.Soil.191_1095208 JE.Soil.191_1105529 JE.Soil.191_1125089 JE.Soil.191_1168130 JE.Soil.191_1213023 JE.Soil.191_1228358 JE.Soil.191_1230302 JE.Soil.191_1323086 JE.Soil.191_156804 JE.Soil.191_1751820 JE.Soil.191_1790671 JE.Soil.191_179823 JE.Soil.191_19486 JE.Soil.191_1964980 JE.Soil.191_1969046 JE.Soil.191_2098793 JE.Soil.191_223592 JE.Soil.191_278248 JE.Soil.191_360237 JE.Soil.191_461823 JE.Soil.191_673265 JE.Soil.191_805387 JE.Soil.192_1191965 JE.Soil.192_94459 JE.Soil.195_127750 JE.Soil.198_72376 JE.Soil.199_806462 JE.Soil.19_1079440 JE.Soil.19_1109836 JE.Soil.19_1152626 JE.Soil.19_1218095 JE.Soil.19_1324976 JE.Soil.19_140377 JE.Soil.19_1426646 JE.Soil.19_1709704 JE.Soil.19_1714224 JE.Soil.19_186323 JE.Soil.19_1881159 JE.Soil.19_220626 JE.Soil.19_411600 JE.Soil.19_595456 JE.Soil.19_647152 JE.Soil.19_741204 JE.Soil.19_754678 JE.Soil.19_826092 JE.Soil.19_839449 JE.Soil.19_854728 JE.Soil.19_939435 JE.Soil.200_73896 JE.Soil.20_218867 JE.Soil.20_2524373 JE.Soil.210_413823 JE.Soil.211_1033877 JE.Soil.211_1113797 JE.Soil.211_1475121 JE.Soil.211_1545125 JE.Soil.211_2341297 JE.Soil.211_2612067 JE.Soil.211_3290080 JE.Soil.211_431485 JE.Soil.211_64531 JE.Soil.214_741244 JE.Soil.215_1153258 JE.Soil.215_1420550 JE.Soil.215_1605108 JE.Soil.219_620432 JE.Soil.222_1743944 JE.Soil.223_1143563 JE.Soil.223_1463790 JE.Soil.223_1557077 JE.Soil.223_1973775 JE.Soil.223_2259498 JE.Soil.223_2405842 JE.Soil.223_287811 JE.Soil.223_3686 JE.Soil.223_955146 JE.Soil.22_1365188 JE.Soil.235_2243967 JE.Soil.23_1083568 JE.Soil.23_1156299 JE.Soil.23_1648565 JE.Soil.23_1679973 JE.Soil.23_1724062 JE.Soil.23_358499 JE.Soil.23_437532 JE.Soil.23_546898 JE.Soil.23_921153 JE.Soil.23_935478 JE.Soil.262_1403033 JE.Soil.26_1403628 JE.Soil.26_548868 JE.Soil.30_797481 JE.Soil.32_1147953 JE.Soil.32_856255 JE.Soil.34_653209 JE.Soil.35_1378453 JE.Soil.35_1420778 JE.Soil.39_328217 JE.Soil.3_1080441 JE.Soil.3_1978416 JE.Soil.3_841916 JE.Soil.40_2469808 JE.Soil.43_2450745 JE.Soil.43_2946485 JE.Soil.47_2023100 JE.Soil.47_2837859 JE.Soil.47_998084 JE.Soil.4_1004091 JE.Soil.4_1100561 JE.Soil.4_1922594 JE.Soil.4_874310 JE.Soil.51_1026062 JE.Soil.51_1135658 JE.Soil.51_481393 JE.Soil.51_662174 JE.Soil.51_692689 JE.Soil.51_936896 JE.Soil.62_1845400 JE.Soil.70_1178585 JE.Soil.86_2050397 JE.Soil.96_1132930 JE.Soil.96_1156984 JE.Soil.96_1808627 JE.Lundberg.100_834738 JE.Lundberg.101_52923 JE.Lundberg.101_267435 JE.Lundberg.101_318568 JE.Lundberg.101_855611 JE.Lundberg.101_870476 JE.Lundberg.101_871732 JE.Lundberg.101_959001 JE.Lundberg.101_1249841 JE.Lundberg.101_1283474 JE.Lundberg.101_1440663 JE.Lundberg.101_1496372 JE.Lundberg.102_178787 JE.Lundberg.102_234340 JE.Lundberg.102_308154 JE.Lundberg.102_308256 JE.Lundberg.102_494140 JE.Lundberg.102_665903 JE.Lundberg.102_672334 JE.Lundberg.102_706220 JE.Lundberg.102_1080066 JE.Lundberg.102_1088661 JE.Lundberg.102_1211683 JE.Lundberg.102_1370916 JE.Lundberg.102_1469149 JE.Lundberg.102_1612673 JE.Lundberg.102_1688417 JE.Lundberg.103_670376 JE.Lundberg.103_796789 JE.Lundberg.103_896452 JE.Lundberg.104_35122 JE.Lundberg.104_58648 JE.Lundberg.104_98511 JE.Lundberg.104_113839 JE.Lundberg.104_149128 JE.Lundberg.104_154901 JE.Lundberg.104_175535 JE.Lundberg.104_175698 JE.Lundberg.104_203776 JE.Lundberg.104_205770 JE.Lundberg.104_443561 JE.Lundberg.104_452518 JE.Lundberg.104_478759 JE.Lundberg.104_519324 JE.Lundberg.104_532125 JE.Lundberg.104_582053 JE.Lundberg.104_612064 JE.Lundberg.104_612157 JE.Lundberg.104_623545 JE.Lundberg.104_649776 JE.Lundberg.104_663394 JE.Lundberg.104_692774 JE.Lundberg.104_733767 JE.Lundberg.104_791244 JE.Lundberg.104_844250 JE.Lundberg.104_862011 JE.Lundberg.104_863363 JE.Lundberg.104_891668 JE.Lundberg.104_914309 JE.Lundberg.104_988291 JE.Lundberg.104_1064187 JE.Lundberg.104_1074174 JE.Lundberg.104_1118127 JE.Lundberg.104_1151354 JE.Lundberg.104_1168334 JE.Lundberg.104_1171648 JE.Lundberg.104_1171778 JE.Lundberg.104_1245166 JE.Lundberg.104_1286969 JE.Lundberg.104_1291736 JE.Lundberg.104_1381973 JE.Lundberg.104_1389736 JE.Lundberg.104_1414254 JE.Lundberg.104_1415544 JE.Lundberg.104_1501623 JE.Lundberg.104_1548827 JE.Lundberg.104_1556004 JE.Lundberg.105_11232 JE.Lundberg.105_30282 JE.Lundberg.105_216247 JE.Lundberg.105_565163 JE.Lundberg.105_620620 JE.Lundberg.105_689929 JE.Lundberg.105_761843 JE.Lundberg.105_761933 JE.Lundberg.105_822531 JE.Lundberg.105_898336 JE.Lundberg.105_1038353 JE.Lundberg.105_1081708 JE.Lundberg.105_1121316 JE.Lundberg.105_1320062 JE.Lundberg.105_1322749 JE.Lundberg.105_1352781 JE.Lundberg.105_1626261 JE.Lundberg.105_1689338 JE.Lundberg.105_1704999 JE.Lundberg.105_1837925 JE.Lundberg.105_1866887 JE.Lundberg.105_1878658 JE.Lundberg.105_1937651 JE.Lundberg.105_1958766 JE.Lundberg.105_2193831 JE.Lundberg.105_2206017 JE.Lundberg.105_2214095 JE.Lundberg.106_926953 JE.Lundberg.106_1008599 JE.Lundberg.107_35109 JE.Lundberg.107_60402 JE.Lundberg.107_173418 JE.Lundberg.107_180931 JE.Lundberg.107_326782 JE.Lundberg.107_426672 JE.Lundberg.107_468370 JE.Lundberg.107_746293 JE.Lundberg.107_934755 JE.Lundberg.107_1122383 JE.Lundberg.107_1316809 JE.Lundberg.107_1412717 JE.Lundberg.107_1530120 JE.Lundberg.107_1533209 JE.Lundberg.107_1538412 JE.Lundberg.107_1558862 JE.Lundberg.107_1814714 JE.Lundberg.107_2000911 JE.Lundberg.107_2132233 JE.Lundberg.107_2132468 JE.Lundberg.107_2156509 JE.Lundberg.107_2202800 JE.Lundberg.107_2210965 JE.Lundberg.107_2241534 JE.Lundberg.107_2348642 JE.Lundberg.107_2373441 JE.Lundberg.107_2521500 JE.Lundberg.107_2521551 JE.Lundberg.107_2575251 JE.Lundberg.107_2660599 JE.Lundberg.108_313049 JE.Lundberg.108_830064 JE.Lundberg.108_2226035 JE.Lundberg.109_97394 JE.Lundberg.109_267809 JE.Lundberg.109_267973 JE.Lundberg.109_1071196 JE.Lundberg.109_1164569 JE.Lundberg.10_670490 JE.Lundberg.10_1116330 JE.Lundberg.110_62649 JE.Lundberg.110_105512 JE.Lundberg.110_145396 JE.Lundberg.110_165762 JE.Lundberg.110_188415 JE.Lundberg.110_189314 JE.Lundberg.110_203211 JE.Lundberg.110_559679 JE.Lundberg.110_673704 JE.Lundberg.110_675595 JE.Lundberg.110_808309 JE.Lundberg.110_1052191 JE.Lundberg.110_1065514 JE.Lundberg.110_1122370 JE.Lundberg.110_1308360 JE.Lundberg.110_1412397 JE.Lundberg.110_1412995 JE.Lundberg.110_1455245 JE.Lundberg.111_305464 JE.Lundberg.111_775393 JE.Lundberg.112_384567 JE.Lundberg.112_620420 JE.Lundberg.113_106109 JE.Lundberg.113_162058 JE.Lundberg.113_179548 JE.Lundberg.113_259737 JE.Lundberg.113_355399 JE.Lundberg.113_625778 JE.Lundberg.113_677505 JE.Lundberg.113_850559 JE.Lundberg.113_984959 JE.Lundberg.113_1007263 JE.Lundberg.113_1009460 JE.Lundberg.113_1025426 JE.Lundberg.113_1303694 JE.Lundberg.113_1303901 JE.Lundberg.113_1355764 JE.Lundberg.113_1533289 JE.Lundberg.113_1589602 JE.Lundberg.113_1750083 JE.Lundberg.113_1770516 JE.Lundberg.114_171594 JE.Lundberg.114_223067 JE.Lundberg.114_395044 JE.Lundberg.114_1070443 JE.Lundberg.114_1097565 JE.Lundberg.114_1249451 JE.Lundberg.115_59093 JE.Lundberg.115_63819 JE.Lundberg.115_222877 JE.Lundberg.115_261573 JE.Lundberg.115_555235 JE.Lundberg.115_671856 JE.Lundberg.115_710012 JE.Lundberg.115_856779 JE.Lundberg.115_856984 JE.Lundberg.115_857053 JE.Lundberg.115_1048173 JE.Lundberg.115_1135215 JE.Lundberg.115_1225591 JE.Lundberg.115_1323701 JE.Lundberg.116_48459 JE.Lundberg.116_49008 JE.Lundberg.116_109754 JE.Lundberg.116_132781 JE.Lundberg.116_188603 JE.Lundberg.116_196178 JE.Lundberg.116_212473 JE.Lundberg.116_221146 JE.Lundberg.116_282464 JE.Lundberg.116_308148 JE.Lundberg.116_316217 JE.Lundberg.116_322160 JE.Lundberg.116_393704 JE.Lundberg.116_399023 JE.Lundberg.116_503005 JE.Lundberg.116_525926 JE.Lundberg.116_539319 JE.Lundberg.116_542813 JE.Lundberg.116_547693 JE.Lundberg.116_613550 JE.Lundberg.116_619757 JE.Lundberg.116_623453 JE.Lundberg.116_632294 JE.Lundberg.116_645345 JE.Lundberg.116_661571 JE.Lundberg.116_776071 JE.Lundberg.116_877245 JE.Lundberg.116_897342 JE.Lundberg.116_906533 JE.Lundberg.116_986939 JE.Lundberg.116_1020786 JE.Lundberg.116_1036169 JE.Lundberg.116_1042538 JE.Lundberg.116_1061916 JE.Lundberg.116_1294439 JE.Lundberg.116_1334369 JE.Lundberg.116_1337774 JE.Lundberg.116_1342194 JE.Lundberg.116_1395808 JE.Lundberg.116_1405539 JE.Lundberg.116_1431251 JE.Lundberg.116_1462977 JE.Lundberg.116_1464103 JE.Lundberg.116_1465345 JE.Lundberg.116_1477581 JE.Lundberg.116_1626138 JE.Lundberg.116_1636487 JE.Lundberg.116_1638568 JE.Lundberg.116_1662794 JE.Lundberg.116_1706006 JE.Lundberg.116_1717538 JE.Lundberg.116_1725860 JE.Lundberg.116_1745986 JE.Lundberg.116_1761463 JE.Lundberg.116_1784130 JE.Lundberg.116_1804766 JE.Lundberg.116_1838933 JE.Lundberg.116_1970733 JE.Lundberg.116_1971792 JE.Lundberg.116_1973907 JE.Lundberg.116_1973937 JE.Lundberg.116_1975681 JE.Lundberg.117_351934 JE.Lundberg.117_359922 JE.Lundberg.117_505080 JE.Lundberg.117_767373 JE.Lundberg.117_792198 JE.Lundberg.117_1002315 JE.Lundberg.117_1123193 JE.Lundberg.117_1205870 JE.Lundberg.117_1210595 JE.Lundberg.117_1264019 JE.Lundberg.117_1402849 JE.Lundberg.117_1632535 JE.Lundberg.117_1651785 JE.Lundberg.117_1857794 JE.Lundberg.117_1995460 JE.Lundberg.117_2105339 JE.Lundberg.118_158403 JE.Lundberg.118_506832 JE.Lundberg.118_628349 JE.Lundberg.118_787021 JE.Lundberg.118_981107 JE.Lundberg.118_1099088 JE.Lundberg.118_1244168 JE.Lundberg.118_1244374 JE.Lundberg.118_1281714 JE.Lundberg.119_47241 JE.Lundberg.119_132274 JE.Lundberg.119_161599 JE.Lundberg.119_192160 JE.Lundberg.119_230114 JE.Lundberg.119_359032 JE.Lundberg.119_561525 JE.Lundberg.119_627252 JE.Lundberg.119_845672 JE.Lundberg.119_866082 JE.Lundberg.119_1091563 JE.Lundberg.119_1098692 JE.Lundberg.119_1435856 JE.Lundberg.119_1846114 JE.Lundberg.121_471070 JE.Lundberg.122_406733 JE.Lundberg.122_1028114 JE.Lundberg.125_740642 JE.Lundberg.125_1021792 JE.Lundberg.128_638454 JE.Lundberg.131_411615 JE.Lundberg.132_62458 JE.Lundberg.132_799020 JE.Lundberg.132_1169414 JE.Lundberg.134_583134 JE.Lundberg.135_23401 JE.Lundberg.135_178451 JE.Lundberg.135_715381 JE.Lundberg.135_1067892 JE.Lundberg.135_1068713 JE.Lundberg.137_692819 JE.Lundberg.139_315907 JE.Lundberg.139_559337 JE.Lundberg.140_792856 JE.Lundberg.141_50303 JE.Lundberg.144_286198 JE.Lundberg.147_1456 JE.Lundberg.147_529701 JE.Lundberg.147_927460 JE.Lundberg.147_996782 JE.Lundberg.147_996820 JE.Lundberg.147_1255405 JE.Lundberg.151_380934 JE.Lundberg.151_773692 JE.Lundberg.151_1050682 JE.Lundberg.151_1533886 JE.Lundberg.151_1648934 JE.Lundberg.152_31316 JE.Lundberg.152_105141 JE.Lundberg.152_249131 JE.Lundberg.152_466462 JE.Lundberg.152_466495 JE.Lundberg.152_672310 JE.Lundberg.152_672454 JE.Lundberg.152_713112 JE.Lundberg.152_859428 JE.Lundberg.152_859629 JE.Lundberg.152_1068590 JE.Lundberg.152_1333164 JE.Lundberg.152_1357142 JE.Lundberg.152_1549188 JE.Lundberg.152_1549544 JE.Lundberg.152_1907704 JE.Lundberg.153_9122 JE.Lundberg.153_30528 JE.Lundberg.153_30702 JE.Lundberg.153_54111 JE.Lundberg.153_54340 JE.Lundberg.153_223777 JE.Lundberg.153_225825 JE.Lundberg.153_297919 JE.Lundberg.153_792420 JE.Lundberg.153_965897 JE.Lundberg.153_1069906 JE.Lundberg.153_1479464 JE.Lundberg.153_1555478 JE.Lundberg.153_1686469 JE.Lundberg.153_1788392 JE.Lundberg.154_199071 JE.Lundberg.154_985169 JE.Lundberg.154_1308986 JE.Lundberg.155_285911 JE.Lundberg.155_293797 JE.Lundberg.155_601700 JE.Lundberg.155_772698 JE.Lundberg.155_961039 JE.Lundberg.155_1096801 JE.Lundberg.155_1214883 JE.Lundberg.155_1568537 JE.Lundberg.155_1621181 JE.Lundberg.155_1715735 JE.Lundberg.155_2150556 JE.Lundberg.155_2208221 JE.Lundberg.155_2321545 JE.Lundberg.155_2981467 JE.Lundberg.155_3021276 JE.Lundberg.155_3207906 JE.Lundberg.155_3208071 JE.Lundberg.155_3208135 JE.Lundberg.155_3274461 JE.Lundberg.155_3313734 JE.Lundberg.156_2832 JE.Lundberg.156_58964 JE.Lundberg.156_60283 JE.Lundberg.156_108058 JE.Lundberg.156_108264 JE.Lundberg.156_127439 JE.Lundberg.156_151260 JE.Lundberg.156_205914 JE.Lundberg.156_206195 JE.Lundberg.156_236467 JE.Lundberg.156_307832 JE.Lundberg.156_334499 JE.Lundberg.156_435448 JE.Lundberg.156_489369 JE.Lundberg.156_582095 JE.Lundberg.156_628493 JE.Lundberg.156_762312 JE.Lundberg.156_815042 JE.Lundberg.156_842385 JE.Lundberg.156_868939 JE.Lundberg.156_869253 JE.Lundberg.156_917199 JE.Lundberg.156_959658 JE.Lundberg.156_960852 JE.Lundberg.156_1009884 JE.Lundberg.156_1101782 JE.Lundberg.156_1101885 JE.Lundberg.156_1412554 JE.Lundberg.156_1420112 JE.Lundberg.156_1488658 JE.Lundberg.156_1625891 JE.Lundberg.156_1636113 JE.Lundberg.156_1756523 JE.Lundberg.156_1761948 JE.Lundberg.157_322816 JE.Lundberg.157_718243 JE.Lundberg.157_942577 JE.Lundberg.157_1173657 JE.Lundberg.157_1200988 JE.Lundberg.158_787 JE.Lundberg.158_62012 JE.Lundberg.158_62656 JE.Lundberg.158_68332 JE.Lundberg.158_113458 JE.Lundberg.158_180760 JE.Lundberg.158_192699 JE.Lundberg.158_215315 JE.Lundberg.158_239202 JE.Lundberg.158_336897 JE.Lundberg.158_395392 JE.Lundberg.158_402896 JE.Lundberg.158_544791 JE.Lundberg.158_570091 JE.Lundberg.158_577615 JE.Lundberg.158_615942 JE.Lundberg.158_621101 JE.Lundberg.158_661151 JE.Lundberg.158_661246 JE.Lundberg.158_669717 JE.Lundberg.158_678373 JE.Lundberg.158_712534 JE.Lundberg.158_731846 JE.Lundberg.158_793186 JE.Lundberg.158_823269 JE.Lundberg.158_893011 JE.Lundberg.158_945219 JE.Lundberg.158_951572 JE.Lundberg.158_1003431 JE.Lundberg.158_1015292 JE.Lundberg.158_1262497 JE.Lundberg.158_1281047 JE.Lundberg.159_184278 JE.Lundberg.159_187109 JE.Lundberg.159_376971 JE.Lundberg.159_380700 JE.Lundberg.159_389351 JE.Lundberg.159_474529 JE.Lundberg.159_530051 JE.Lundberg.159_582529 JE.Lundberg.159_674612 JE.Lundberg.159_739047 JE.Lundberg.159_771977 JE.Lundberg.159_960895 JE.Lundberg.159_966579 JE.Lundberg.159_1061332 JE.Lundberg.159_1061440 JE.Lundberg.159_1094124 JE.Lundberg.159_1122907 JE.Lundberg.159_1150667 JE.Lundberg.159_1150837 JE.Lundberg.159_1207347 JE.Lundberg.159_1451987 JE.Lundberg.159_1551111 JE.Lundberg.159_1595078 JE.Lundberg.159_1595227 JE.Lundberg.159_1595430 JE.Lundberg.159_1630840 JE.Lundberg.159_1681097 JE.Lundberg.159_1790930 JE.Lundberg.15_1923204 JE.Lundberg.160_49924 JE.Lundberg.160_248730 JE.Lundberg.160_398958 JE.Lundberg.160_417204 JE.Lundberg.160_417244 JE.Lundberg.160_417557 JE.Lundberg.160_613046 JE.Lundberg.160_883673 JE.Lundberg.161_177919 JE.Lundberg.161_278065 JE.Lundberg.161_278225 JE.Lundberg.161_558619 JE.Lundberg.161_559210 JE.Lundberg.161_625696 JE.Lundberg.161_629031 JE.Lundberg.161_809263 JE.Lundberg.161_817444 JE.Lundberg.161_858216 JE.Lundberg.161_973426 JE.Lundberg.161_1360441 JE.Lundberg.162_246160 JE.Lundberg.162_301423 JE.Lundberg.162_301582 JE.Lundberg.162_586111 JE.Lundberg.162_721905 JE.Lundberg.162_928052 JE.Lundberg.162_1009548 JE.Lundberg.162_1020922 JE.Lundberg.162_1021059 JE.Lundberg.162_1049896 JE.Lundberg.162_1049927 JE.Lundberg.162_1129553 JE.Lundberg.162_1206231 JE.Lundberg.162_1281873 JE.Lundberg.162_1285166 JE.Lundberg.162_1547227 JE.Lundberg.163_145217 JE.Lundberg.163_209374 JE.Lundberg.163_209566 JE.Lundberg.163_209707 JE.Lundberg.163_534572 JE.Lundberg.164_10607 JE.Lundberg.164_93771 JE.Lundberg.164_183745 JE.Lundberg.164_256053 JE.Lundberg.164_286319 JE.Lundberg.164_373342 JE.Lundberg.164_479965 JE.Lundberg.164_480198 JE.Lundberg.164_617672 JE.Lundberg.164_709459 JE.Lundberg.164_709639 JE.Lundberg.164_730256 JE.Lundberg.164_808801 JE.Lundberg.164_933594 JE.Lundberg.164_1103294 JE.Lundberg.164_1103539 JE.Lundberg.165_151027 JE.Lundberg.165_151065 JE.Lundberg.165_165775 JE.Lundberg.165_209905 JE.Lundberg.165_214709 JE.Lundberg.165_402603 JE.Lundberg.165_547271 JE.Lundberg.165_664830 JE.Lundberg.165_1044287 JE.Lundberg.165_1290377 JE.Lundberg.165_1401988 JE.Lundberg.165_1666792 JE.Lundberg.165_1763159 JE.Lundberg.165_2011693 JE.Lundberg.166_997451 JE.Lundberg.166_1374819 JE.Lundberg.167_7296 JE.Lundberg.167_30777 JE.Lundberg.167_181612 JE.Lundberg.167_300812 JE.Lundberg.167_304331 JE.Lundberg.167_312260 JE.Lundberg.167_364216 JE.Lundberg.167_516349 JE.Lundberg.167_522941 JE.Lundberg.167_556391 JE.Lundberg.167_661574 JE.Lundberg.167_681269 JE.Lundberg.167_717300 JE.Lundberg.167_734310 JE.Lundberg.167_856949 JE.Lundberg.167_915144 JE.Lundberg.168_95850 JE.Lundberg.168_191070 JE.Lundberg.168_424450 JE.Lundberg.168_466070 JE.Lundberg.168_780186 JE.Lundberg.168_963459 JE.Lundberg.168_1331506 JE.Lundberg.168_1471255 JE.Lundberg.168_1483366 JE.Lundberg.169_288303 JE.Lundberg.169_308285 JE.Lundberg.169_308357 JE.Lundberg.169_442679 JE.Lundberg.16_518692 JE.Lundberg.170_18040 JE.Lundberg.170_31798 JE.Lundberg.170_36087 JE.Lundberg.170_45673 JE.Lundberg.170_48168 JE.Lundberg.170_48372 JE.Lundberg.170_50251 JE.Lundberg.170_54031 JE.Lundberg.170_56639 JE.Lundberg.170_61635 JE.Lundberg.170_70163 JE.Lundberg.170_74621 JE.Lundberg.170_79997 JE.Lundberg.170_80140 JE.Lundberg.170_80282 JE.Lundberg.170_81207 JE.Lundberg.170_91550 JE.Lundberg.170_96113 JE.Lundberg.170_102965 JE.Lundberg.170_118904 JE.Lundberg.170_119771 JE.Lundberg.170_126453 JE.Lundberg.170_130522 JE.Lundberg.170_137317 JE.Lundberg.170_145109 JE.Lundberg.170_145514 JE.Lundberg.170_146667 JE.Lundberg.170_147003 JE.Lundberg.170_151617 JE.Lundberg.170_154103 JE.Lundberg.170_156921 JE.Lundberg.170_158644 JE.Lundberg.170_165382 JE.Lundberg.170_166261 JE.Lundberg.170_180173 JE.Lundberg.170_185729 JE.Lundberg.170_185787 JE.Lundberg.170_189184 JE.Lundberg.170_190116 JE.Lundberg.170_190221 JE.Lundberg.170_190375 JE.Lundberg.170_192408 JE.Lundberg.170_195012 JE.Lundberg.170_197587 JE.Lundberg.170_199830 JE.Lundberg.170_199894 JE.Lundberg.170_203698 JE.Lundberg.170_208235 JE.Lundberg.170_212870 JE.Lundberg.170_213017 JE.Lundberg.170_214515 JE.Lundberg.170_219977 JE.Lundberg.170_220547 JE.Lundberg.170_220588 JE.Lundberg.170_221696 JE.Lundberg.170_221951 JE.Lundberg.170_228552 JE.Lundberg.170_228811 JE.Lundberg.170_230818 JE.Lundberg.170_231907 JE.Lundberg.170_241774 JE.Lundberg.170_242299 JE.Lundberg.170_242904 JE.Lundberg.170_248714 JE.Lundberg.170_254890 JE.Lundberg.170_254985 JE.Lundberg.170_257506 JE.Lundberg.170_265947 JE.Lundberg.170_267732 JE.Lundberg.170_271167 JE.Lundberg.170_279070 JE.Lundberg.170_283691 JE.Lundberg.170_283965 JE.Lundberg.170_289897 JE.Lundberg.170_295278 JE.Lundberg.170_297180 JE.Lundberg.170_301344 JE.Lundberg.170_301510 JE.Lundberg.170_301762 JE.Lundberg.170_302086 JE.Lundberg.170_302163 JE.Lundberg.170_306380 JE.Lundberg.170_315660 JE.Lundberg.170_323698 JE.Lundberg.170_329283 JE.Lundberg.170_329976 JE.Lundberg.170_331506 JE.Lundberg.170_336133 JE.Lundberg.170_356495 JE.Lundberg.170_358338 JE.Lundberg.170_358496 JE.Lundberg.170_362011 JE.Lundberg.170_362730 JE.Lundberg.170_363317 JE.Lundberg.170_368138 JE.Lundberg.170_374267 JE.Lundberg.170_374497 JE.Lundberg.170_386591 JE.Lundberg.170_391021 JE.Lundberg.170_396013 JE.Lundberg.170_403121 JE.Lundberg.170_424512 JE.Lundberg.170_426992 JE.Lundberg.170_430732 JE.Lundberg.170_433078 JE.Lundberg.170_433815 JE.Lundberg.170_442690 JE.Lundberg.170_444917 JE.Lundberg.170_459807 JE.Lundberg.170_464219 JE.Lundberg.170_470401 JE.Lundberg.170_471292 JE.Lundberg.170_486524 JE.Lundberg.170_490276 JE.Lundberg.170_498186 JE.Lundberg.170_498826 JE.Lundberg.170_500143 JE.Lundberg.170_500317 JE.Lundberg.170_501577 JE.Lundberg.170_504719 JE.Lundberg.170_506185 JE.Lundberg.170_510291 JE.Lundberg.170_518243 JE.Lundberg.170_520606 JE.Lundberg.170_527533 JE.Lundberg.170_539571 JE.Lundberg.170_543418 JE.Lundberg.170_543768 JE.Lundberg.170_544086 JE.Lundberg.170_546653 JE.Lundberg.170_561844 JE.Lundberg.170_602789 JE.Lundberg.170_603483 JE.Lundberg.170_606817 JE.Lundberg.170_606919 JE.Lundberg.170_608898 JE.Lundberg.170_608937 JE.Lundberg.170_618883 JE.Lundberg.170_629568 JE.Lundberg.170_630052 JE.Lundberg.170_635893 JE.Lundberg.170_638910 JE.Lundberg.170_641067 JE.Lundberg.170_641403 JE.Lundberg.170_641983 JE.Lundberg.170_645214 JE.Lundberg.170_653221 JE.Lundberg.170_668270 JE.Lundberg.170_691001 JE.Lundberg.170_703805 JE.Lundberg.170_704030 JE.Lundberg.170_709331 JE.Lundberg.170_709460 JE.Lundberg.170_710210 JE.Lundberg.170_714199 JE.Lundberg.170_716519 JE.Lundberg.170_722333 JE.Lundberg.170_723398 JE.Lundberg.170_723564 JE.Lundberg.170_730226 JE.Lundberg.170_735651 JE.Lundberg.170_736760 JE.Lundberg.170_736966 JE.Lundberg.170_737390 JE.Lundberg.170_749973 JE.Lundberg.170_775434 JE.Lundberg.170_775783 JE.Lundberg.170_776072 JE.Lundberg.170_779100 JE.Lundberg.170_782592 JE.Lundberg.170_782910 JE.Lundberg.170_783452 JE.Lundberg.170_789597 JE.Lundberg.170_792127 JE.Lundberg.170_796559 JE.Lundberg.170_808652 JE.Lundberg.170_819573 JE.Lundberg.170_819717 JE.Lundberg.170_831292 JE.Lundberg.170_835791 JE.Lundberg.170_843217 JE.Lundberg.170_846989 JE.Lundberg.170_849038 JE.Lundberg.170_851842 JE.Lundberg.170_859231 JE.Lundberg.170_872058 JE.Lundberg.170_874828 JE.Lundberg.170_880697 JE.Lundberg.170_882950 JE.Lundberg.170_884551 JE.Lundberg.170_884894 JE.Lundberg.170_889927 JE.Lundberg.170_893997 JE.Lundberg.170_907430 JE.Lundberg.170_907789 JE.Lundberg.170_917486 JE.Lundberg.170_925322 JE.Lundberg.170_925416 JE.Lundberg.170_926515 JE.Lundberg.170_935549 JE.Lundberg.170_941401 JE.Lundberg.170_946835 JE.Lundberg.170_953083 JE.Lundberg.170_961886 JE.Lundberg.170_962364 JE.Lundberg.170_969096 JE.Lundberg.170_973794 JE.Lundberg.170_976261 JE.Lundberg.170_977040 JE.Lundberg.170_984102 JE.Lundberg.170_994047 JE.Lundberg.170_996291 JE.Lundberg.170_1009516 JE.Lundberg.170_1010007 JE.Lundberg.170_1011195 JE.Lundberg.170_1012402 JE.Lundberg.170_1014761 JE.Lundberg.170_1058490 JE.Lundberg.170_1075230 JE.Lundberg.170_1086179 JE.Lundberg.170_1097113 JE.Lundberg.170_1099323 JE.Lundberg.170_1115973 JE.Lundberg.170_1122036 JE.Lundberg.171_64521 JE.Lundberg.171_70689 JE.Lundberg.171_80644 JE.Lundberg.171_80755 JE.Lundberg.171_125709 JE.Lundberg.171_144406 JE.Lundberg.171_162798 JE.Lundberg.171_187385 JE.Lundberg.171_260259 JE.Lundberg.171_394955 JE.Lundberg.171_404766 JE.Lundberg.171_421956 JE.Lundberg.171_444138 JE.Lundberg.171_509049 JE.Lundberg.171_577762 JE.Lundberg.171_694660 JE.Lundberg.171_706431 JE.Lundberg.171_706540 JE.Lundberg.171_816409 JE.Lundberg.171_816553 JE.Lundberg.171_844562 JE.Lundberg.171_864134 JE.Lundberg.171_883914 JE.Lundberg.171_912874 JE.Lundberg.171_996464 JE.Lundberg.171_1068690 JE.Lundberg.171_1145626 JE.Lundberg.171_1164257 JE.Lundberg.171_1215126 JE.Lundberg.171_1233111 JE.Lundberg.171_1331218 JE.Lundberg.171_1451217 JE.Lundberg.171_1502707 JE.Lundberg.171_1538488 JE.Lundberg.171_1549911 JE.Lundberg.171_1635387 JE.Lundberg.171_1673116 JE.Lundberg.171_1673247 JE.Lundberg.171_1977156 JE.Lundberg.171_2092771 JE.Lundberg.171_2121768 JE.Lundberg.171_2121926 JE.Lundberg.171_2122256 JE.Lundberg.171_2158522 JE.Lundberg.172_438687 JE.Lundberg.173_373926 JE.Lundberg.173_374051 JE.Lundberg.173_507619 JE.Lundberg.173_532528 JE.Lundberg.173_545346 JE.Lundberg.173_632713 JE.Lundberg.173_647070 JE.Lundberg.173_763523 JE.Lundberg.173_769034 JE.Lundberg.173_965119 JE.Lundberg.173_1009444 JE.Lundberg.173_1046771 JE.Lundberg.173_1087408 JE.Lundberg.173_1173772 JE.Lundberg.173_1271552 JE.Lundberg.174_615638 JE.Lundberg.174_1185621 JE.Lundberg.17_243147 JE.Lundberg.17_667319 JE.Lundberg.17_698503 JE.Lundberg.17_855827 JE.Lundberg.17_892809 JE.Lundberg.17_1002778 JE.Lundberg.17_1341756 JE.Lundberg.188_698919 JE.Lundberg.191_70396 JE.Lundberg.191_70641 JE.Lundberg.191_273852 JE.Lundberg.191_274095 JE.Lundberg.19_822237 JE.Lundberg.20_688235 JE.Lundberg.20_1024985 JE.Lundberg.20_1051169 JE.Lundberg.20_1983881 JE.Lundberg.22_880915 JE.Lundberg.25_1232853 JE.Lundberg.26_588834 JE.Lundberg.26_1382175 JE.Lundberg.29_6906 JE.Lundberg.29_16241 JE.Lundberg.29_246266 JE.Lundberg.29_256395 JE.Lundberg.29_1167777 JE.Lundberg.29_1247259 JE.Lundberg.2_1264147 JE.Lundberg.30_861669 JE.Lundberg.32_12685 JE.Lundberg.32_206620 JE.Lundberg.32_296757 JE.Lundberg.32_387326 JE.Lundberg.32_387617 JE.Lundberg.32_1143840 JE.Lundberg.32_1149060 JE.Lundberg.32_1208309 JE.Lundberg.32_1583416 JE.Lundberg.32_1623620 JE.Lundberg.33_79479 JE.Lundberg.33_79711 JE.Lundberg.33_160767 JE.Lundberg.33_313995 JE.Lundberg.33_480091 JE.Lundberg.33_538690 JE.Lundberg.33_608630 JE.Lundberg.33_710388 JE.Lundberg.33_796310 JE.Lundberg.33_867272 JE.Lundberg.33_1001199 JE.Lundberg.34_1533803 JE.Lundberg.34_1533808 JE.Lundberg.35_117048 JE.Lundberg.35_117294 JE.Lundberg.35_117347 JE.Lundberg.35_742398 JE.Lundberg.35_742592 JE.Lundberg.35_931306 JE.Lundberg.35_1564553 JE.Lundberg.38_846868 JE.Lundberg.41_114884 JE.Lundberg.41_289955 JE.Lundberg.41_473301 JE.Lundberg.41_654780 JE.Lundberg.41_788133 JE.Lundberg.41_1175466 JE.Lundberg.41_1175758 JE.Lundberg.41_1409473 JE.Lundberg.42_246555 JE.Lundberg.44_27524 JE.Lundberg.44_308323 JE.Lundberg.44_316731 JE.Lundberg.44_535570 JE.Lundberg.44_623012 JE.Lundberg.44_625972 JE.Lundberg.44_626107 JE.Lundberg.44_638629 JE.Lundberg.44_647788 JE.Lundberg.44_726103 JE.Lundberg.44_734720 JE.Lundberg.44_846207 JE.Lundberg.44_932388 JE.Lundberg.44_932437 JE.Lundberg.44_1126738 JE.Lundberg.44_1293654 JE.Lundberg.44_1306164 JE.Lundberg.44_1521536 JE.Lundberg.44_1686231 JE.Lundberg.45_1017529 JE.Lundberg.45_1264365 JE.Lundberg.47_315563 JE.Lundberg.47_481462 JE.Lundberg.47_977713 JE.Lundberg.47_1118458 JE.Lundberg.47_1283910 JE.Lundberg.47_1570770 JE.Lundberg.47_1570837 JE.Lundberg.47_1657472 JE.Lundberg.48_924343 JE.Lundberg.4_473781 JE.Lundberg.50_78161 JE.Lundberg.50_117711 JE.Lundberg.50_265376 JE.Lundberg.50_746223 JE.Lundberg.50_1037877 JE.Lundberg.50_1105823 JE.Lundberg.50_1296979 JE.Lundberg.51_1888388 JE.Lundberg.52_1572526 JE.Lundberg.53_94229 JE.Lundberg.53_301846 JE.Lundberg.53_743189 JE.Lundberg.53_768006 JE.Lundberg.53_775717 JE.Lundberg.53_805007 JE.Lundberg.53_1190497 JE.Lundberg.53_1374378 JE.Lundberg.53_1374627 JE.Lundberg.53_1423576 JE.Lundberg.53_1705221 JE.Lundberg.53_1721116 JE.Lundberg.53_1764962 JE.Lundberg.53_1850215 JE.Lundberg.53_2336942 JE.Lundberg.54_251165 JE.Lundberg.54_770715 JE.Lundberg.54_770829 JE.Lundberg.54_1093328 JE.Lundberg.55_702035 JE.Lundberg.55_1257916 JE.Lundberg.55_1371834 JE.Lundberg.56_423050 JE.Lundberg.59_377947 JE.Lundberg.60_971624 JE.Lundberg.60_1165606 JE.Lundberg.61_1928637 JE.Lundberg.62_188015 JE.Lundberg.62_633384 JE.Lundberg.62_807754 JE.Lundberg.62_1022437 JE.Lundberg.62_1058174 JE.Lundberg.62_1235215 JE.Lundberg.62_1504960 JE.Lundberg.62_1505056 JE.Lundberg.62_1558787 JE.Lundberg.62_1606641 JE.Lundberg.63_65950 JE.Lundberg.63_79388 JE.Lundberg.63_234409 JE.Lundberg.63_264411 JE.Lundberg.63_341325 JE.Lundberg.63_490541 JE.Lundberg.63_532672 JE.Lundberg.63_541816 JE.Lundberg.63_591200 JE.Lundberg.63_811652 JE.Lundberg.63_811702 JE.Lundberg.63_925433 JE.Lundberg.63_951308 JE.Lundberg.63_981858 JE.Lundberg.63_1056201 JE.Lundberg.63_1311224 JE.Lundberg.63_1602970 JE.Lundberg.64_668585 JE.Lundberg.64_1446395 JE.Lundberg.65_39928 JE.Lundberg.65_63217 JE.Lundberg.65_152266 JE.Lundberg.65_267942 JE.Lundberg.65_387417 JE.Lundberg.65_469268 JE.Lundberg.65_540962 JE.Lundberg.65_559885 JE.Lundberg.65_920137 JE.Lundberg.65_951386 JE.Lundberg.65_965252 JE.Lundberg.65_976121 JE.Lundberg.65_992209 JE.Lundberg.65_1005662 JE.Lundberg.65_1058996 JE.Lundberg.65_1065283 JE.Lundberg.65_1091826 JE.Lundberg.65_1106684 JE.Lundberg.65_1234282 JE.Lundberg.65_1544280 JE.Lundberg.65_1659987 JE.Lundberg.66_122543 JE.Lundberg.66_322661 JE.Lundberg.66_460898 JE.Lundberg.66_565391 JE.Lundberg.66_1478535 JE.Lundberg.66_1935787 JE.Lundberg.68_45707 JE.Lundberg.68_195201 JE.Lundberg.68_230309 JE.Lundberg.68_411427 JE.Lundberg.68_461125 JE.Lundberg.68_794916 JE.Lundberg.68_842801 JE.Lundberg.68_1980072 JE.Lundberg.68_2136287 JE.Lundberg.70_442067 JE.Lundberg.70_729301 JE.Lundberg.70_1552479 JE.Lundberg.71_10596 JE.Lundberg.71_19565 JE.Lundberg.71_22166 JE.Lundberg.71_38028 JE.Lundberg.71_50940 JE.Lundberg.71_55981 JE.Lundberg.71_67246 JE.Lundberg.71_72880 JE.Lundberg.71_88173 JE.Lundberg.71_92608 JE.Lundberg.71_93414 JE.Lundberg.71_96387 JE.Lundberg.71_97489 JE.Lundberg.71_121648 JE.Lundberg.71_133458 JE.Lundberg.71_138110 JE.Lundberg.71_138132 JE.Lundberg.71_141416 JE.Lundberg.71_141958 JE.Lundberg.71_142280 JE.Lundberg.71_143242 JE.Lundberg.71_167973 JE.Lundberg.71_173826 JE.Lundberg.71_180799 JE.Lundberg.71_211036 JE.Lundberg.71_211425 JE.Lundberg.71_215107 JE.Lundberg.71_224093 JE.Lundberg.71_228257 JE.Lundberg.71_230279 JE.Lundberg.71_231400 JE.Lundberg.71_232351 JE.Lundberg.71_232453 JE.Lundberg.71_255316 JE.Lundberg.71_277152 JE.Lundberg.71_280577 JE.Lundberg.71_301737 JE.Lundberg.71_308845 JE.Lundberg.71_319194 JE.Lundberg.71_332569 JE.Lundberg.71_340478 JE.Lundberg.71_366485 JE.Lundberg.71_367269 JE.Lundberg.71_374049 JE.Lundberg.71_375189 JE.Lundberg.71_377061 JE.Lundberg.71_377349 JE.Lundberg.71_379180 JE.Lundberg.71_379232 JE.Lundberg.71_389482 JE.Lundberg.71_404453 JE.Lundberg.71_408166 JE.Lundberg.71_423008 JE.Lundberg.71_428872 JE.Lundberg.71_437695 JE.Lundberg.71_441847 JE.Lundberg.71_442450 JE.Lundberg.71_446002 JE.Lundberg.71_459651 JE.Lundberg.71_460102 JE.Lundberg.71_472007 JE.Lundberg.71_475830 JE.Lundberg.71_489248 JE.Lundberg.71_511040 JE.Lundberg.71_514270 JE.Lundberg.71_517733 JE.Lundberg.71_523601 JE.Lundberg.71_528399 JE.Lundberg.71_530274 JE.Lundberg.71_558413 JE.Lundberg.71_565887 JE.Lundberg.71_569613 JE.Lundberg.71_581381 JE.Lundberg.71_593699 JE.Lundberg.71_608774 JE.Lundberg.71_610959 JE.Lundberg.71_620474 JE.Lundberg.71_649980 JE.Lundberg.71_657430 JE.Lundberg.71_702451 JE.Lundberg.71_710566 JE.Lundberg.71_710705 JE.Lundberg.71_714625 JE.Lundberg.71_722278 JE.Lundberg.71_725783 JE.Lundberg.71_764317 JE.Lundberg.71_768794 JE.Lundberg.71_772256 JE.Lundberg.71_777533 JE.Lundberg.71_781347 JE.Lundberg.71_843465 JE.Lundberg.71_854207 JE.Lundberg.71_867114 JE.Lundberg.71_891329 JE.Lundberg.71_921896 JE.Lundberg.71_923456 JE.Lundberg.71_947481 JE.Lundberg.71_968406 JE.Lundberg.71_975642 JE.Lundberg.71_991430 JE.Lundberg.71_1002217 JE.Lundberg.71_1020051 JE.Lundberg.71_1025939 JE.Lundberg.71_1030005 JE.Lundberg.71_1038468 JE.Lundberg.71_1050870 JE.Lundberg.71_1054541 JE.Lundberg.71_1075624 JE.Lundberg.71_1080440 JE.Lundberg.71_1090041 JE.Lundberg.71_1090662 JE.Lundberg.71_1099487 JE.Lundberg.71_1114891 JE.Lundberg.71_1126390 JE.Lundberg.71_1130332 JE.Lundberg.71_1142915 JE.Lundberg.71_1148072 JE.Lundberg.71_1161962 JE.Lundberg.71_1171058 JE.Lundberg.71_1193353 JE.Lundberg.71_1208245 JE.Lundberg.71_1233516 JE.Lundberg.71_1237458 JE.Lundberg.71_1252781 JE.Lundberg.71_1258484 JE.Lundberg.71_1282198 JE.Lundberg.71_1283543 JE.Lundberg.71_1308078 JE.Lundberg.71_1311938 JE.Lundberg.71_1313299 JE.Lundberg.71_1313383 JE.Lundberg.71_1326274 JE.Lundberg.71_1355827 JE.Lundberg.71_1364404 JE.Lundberg.71_1382938 JE.Lundberg.71_1387741 JE.Lundberg.71_1391764 JE.Lundberg.71_1404899 JE.Lundberg.71_1412629 JE.Lundberg.71_1419439 JE.Lundberg.71_1424544 JE.Lundberg.71_1427278 JE.Lundberg.71_1433419 JE.Lundberg.71_1442148 JE.Lundberg.71_1454859 JE.Lundberg.71_1492143 JE.Lundberg.71_1496989 JE.Lundberg.71_1498390 JE.Lundberg.71_1546317 JE.Lundberg.71_1549550 JE.Lundberg.71_1570042 JE.Lundberg.71_1601404 JE.Lundberg.71_1604831 JE.Lundberg.71_1607409 JE.Lundberg.71_1624430 JE.Lundberg.71_1624899 JE.Lundberg.71_1625730 JE.Lundberg.71_1635162 JE.Lundberg.71_1640413 JE.Lundberg.71_1670016 JE.Lundberg.71_1676111 JE.Lundberg.71_1683255 JE.Lundberg.71_1710325 JE.Lundberg.71_1724916 JE.Lundberg.71_1726625 JE.Lundberg.71_1735400 JE.Lundberg.71_1796244 JE.Lundberg.71_1813210 JE.Lundberg.71_1832005 JE.Lundberg.71_1851752 JE.Lundberg.71_1862385 JE.Lundberg.71_1878093 JE.Lundberg.71_1879460 JE.Lundberg.71_1883474 JE.Lundberg.71_1887322 JE.Lundberg.71_1896205 JE.Lundberg.73_474859 JE.Lundberg.73_559991 JE.Lundberg.74_1305457 JE.Lundberg.74_1373658 JE.Lundberg.75_466050 JE.Lundberg.75_486322 JE.Lundberg.75_604749 JE.Lundberg.75_727123 JE.Lundberg.75_1164649 JE.Lundberg.75_1205689 JE.Lundberg.75_1732678 JE.Lundberg.76_395369 JE.Lundberg.78_44588 JE.Lundberg.78_334300 JE.Lundberg.78_384867 JE.Lundberg.78_401265 JE.Lundberg.78_463146 JE.Lundberg.78_463441 JE.Lundberg.78_616241 JE.Lundberg.78_714503 JE.Lundberg.78_863623 JE.Lundberg.78_1032616 JE.Lundberg.78_1094598 JE.Lundberg.78_1106240 JE.Lundberg.78_1125106 JE.Lundberg.78_1433476 JE.Lundberg.78_1529444 JE.Lundberg.78_1580147 JE.Lundberg.78_1593777 JE.Lundberg.78_1752306 JE.Lundberg.79_813428 JE.Lundberg.79_1519596 JE.Lundberg.80_3127 JE.Lundberg.80_39598 JE.Lundberg.80_41187 JE.Lundberg.80_126247 JE.Lundberg.80_199876 JE.Lundberg.80_223250 JE.Lundberg.80_225461 JE.Lundberg.80_297372 JE.Lundberg.80_298223 JE.Lundberg.80_372185 JE.Lundberg.80_710503 JE.Lundberg.80_726569 JE.Lundberg.80_777474 JE.Lundberg.80_810509 JE.Lundberg.80_842819 JE.Lundberg.80_859949 JE.Lundberg.80_861404 JE.Lundberg.80_861589 JE.Lundberg.80_913447 JE.Lundberg.80_927018 JE.Lundberg.80_943417 JE.Lundberg.80_979527 JE.Lundberg.80_989725 JE.Lundberg.80_1005439 JE.Lundberg.80_1036101 JE.Lundberg.80_1248134 JE.Lundberg.80_1259564 JE.Lundberg.80_1280521 JE.Lundberg.80_1293132 JE.Lundberg.80_1309307 JE.Lundberg.80_1309349 JE.Lundberg.80_1315609 JE.Lundberg.80_1323952 JE.Lundberg.80_1355336 JE.Lundberg.80_1409689 JE.Lundberg.80_1435068 JE.Lundberg.80_1490811 JE.Lundberg.80_1503803 JE.Lundberg.80_1521182 JE.Lundberg.80_1537173 JE.Lundberg.80_1540767 JE.Lundberg.80_1545538 JE.Lundberg.81_20124 JE.Lundberg.81_20227 JE.Lundberg.81_96808 JE.Lundberg.81_233301 JE.Lundberg.81_246066 JE.Lundberg.81_567211 JE.Lundberg.81_721948 JE.Lundberg.81_722128 JE.Lundberg.81_724341 JE.Lundberg.81_724486 JE.Lundberg.81_804334 JE.Lundberg.81_1644304 JE.Lundberg.81_1644568 JE.Lundberg.81_1751904 JE.Lundberg.82_411539 JE.Lundberg.84_53887 JE.Lundberg.84_54147 JE.Lundberg.84_251832 JE.Lundberg.84_349992 JE.Lundberg.84_613741 JE.Lundberg.84_658240 JE.Lundberg.84_680876 JE.Lundberg.84_777018 JE.Lundberg.84_778484 JE.Lundberg.84_821330 JE.Lundberg.84_1032416 JE.Lundberg.84_1639725 JE.Lundberg.85_2097729 JE.Lundberg.85_3118635 JE.Lundberg.85_3731097 JE.Lundberg.86_178410 JE.Lundberg.86_195399 JE.Lundberg.86_255406 JE.Lundberg.86_407013 JE.Lundberg.86_773487 JE.Lundberg.86_859789 JE.Lundberg.86_934430 JE.Lundberg.86_1097011 JE.Lundberg.86_1179608 JE.Lundberg.86_1227289 JE.Lundberg.86_1659992 JE.Lundberg.86_1724638 JE.Lundberg.86_1778340 JE.Lundberg.86_1869145 JE.Lundberg.86_1936836 JE.Lundberg.87_1365999 JE.Lundberg.88_219655 JE.Lundberg.88_219872 JE.Lundberg.88_253113 JE.Lundberg.88_253371 JE.Lundberg.88_414308 JE.Lundberg.89_165982 JE.Lundberg.89_383809 JE.Lundberg.89_424150 JE.Lundberg.89_446132 JE.Lundberg.89_499914 JE.Lundberg.89_812443 JE.Lundberg.89_851532 JE.Lundberg.89_1138844 JE.Lundberg.89_1343052 JE.Lundberg.89_1590395 JE.Lundberg.89_1669820 JE.Lundberg.89_1772862 JE.Lundberg.8_580203 JE.Lundberg.90_681394 JE.Lundberg.90_681627 JE.Lundberg.90_711223 JE.Lundberg.90_994733 JE.Lundberg.90_1167783 JE.Lundberg.90_1168058 JE.Lundberg.90_1331698 JE.Lundberg.90_1425671 JE.Lundberg.90_1425884 JE.Lundberg.90_1463255 JE.Lundberg.91_144388 JE.Lundberg.91_761511 JE.Lundberg.91_852133 JE.Lundberg.91_1549903 JE.Lundberg.91_1550217 JE.Lundberg.92_358120 JE.Lundberg.92_582422 JE.Lundberg.92_981306 JE.Lundberg.92_1073504 JE.Lundberg.92_1073742 JE.Lundberg.92_1082616 JE.Lundberg.92_1090074 JE.Lundberg.92_1092309 JE.Lundberg.92_1262622 JE.Lundberg.92_1392845 JE.Lundberg.93_282419 JE.Lundberg.93_1144514 JE.Lundberg.93_1219721 JE.Lundberg.93_1465332 JE.Lundberg.93_1797670 JE.Lundberg.94_16757 JE.Lundberg.94_17004 JE.Lundberg.94_34242 JE.Lundberg.95_171655 JE.Lundberg.95_213831 JE.Lundberg.95_302941 JE.Lundberg.95_494989 JE.Lundberg.95_630902 JE.Lundberg.95_631132 JE.Lundberg.95_987676 JE.Lundberg.95_1073028 JE.Lundberg.95_1531132 JE.Lundberg.96_253686 JE.Lundberg.96_1247636 JE.Lundberg.96_1259603 JE.Lundberg.97_259779 JE.Lundberg.97_698520 JE.Lundberg.97_728705 JE.Lundberg.98_6406 JE.Lundberg.98_40070 JE.Lundberg.98_42034 JE.Lundberg.98_129023 JE.Lundberg.98_134181 JE.Lundberg.98_136568 JE.Lundberg.98_179800 JE.Lundberg.98_185306 JE.Lundberg.98_225116 JE.Lundberg.98_236328 JE.Lundberg.98_237013 JE.Lundberg.98_245454 JE.Lundberg.98_269747 JE.Lundberg.98_277175 JE.Lundberg.98_309754 JE.Lundberg.98_326148 JE.Lundberg.98_330145 JE.Lundberg.98_370576 JE.Lundberg.98_372698 JE.Lundberg.98_374612 JE.Lundberg.98_403675 JE.Lundberg.98_410801 JE.Lundberg.98_429031 JE.Lundberg.98_458769 JE.Lundberg.98_481937 JE.Lundberg.98_493470 JE.Lundberg.98_494079 JE.Lundberg.98_511353 JE.Lundberg.98_515949 JE.Lundberg.98_523344 JE.Lundberg.98_530709 JE.Lundberg.98_548978 JE.Lundberg.98_552144 JE.Lundberg.98_669128 JE.Lundberg.98_724885 JE.Lundberg.98_737911 JE.Lundberg.98_764138 JE.Lundberg.98_779392 JE.Lundberg.98_788345 JE.Lundberg.98_802996 JE.Lundberg.98_823686 JE.Lundberg.98_823862 JE.Lundberg.98_849441 JE.Lundberg.98_857918 JE.Lundberg.98_878519 JE.Lundberg.98_883683 JE.Lundberg.98_888395 JE.Lundberg.98_938698 JE.Lundberg.98_953871 JE.Lundberg.98_954875 JE.Lundberg.98_984100 JE.Lundberg.98_1046656 JE.Lundberg.98_1069686 JE.Lundberg.98_1086402 JE.Lundberg.98_1089391 JE.Lundberg.98_1097720 JE.Lundberg.98_1102623 JE.Lundberg.98_1129944 JE.Lundberg.98_1145375 JE.Lundberg.98_1161745 JE.Lundberg.98_1181903 JE.Lundberg.98_1270876 JE.Lundberg.98_1296213 JE.Lundberg.98_1309392 JE.Lundberg.99_56069 JE.Lundberg.99_75489 JE.Lundberg.99_154872 JE.Lundberg.99_204242 JE.Lundberg.99_456046 JE.Lundberg.99_541177 JE.Lundberg.99_761639 JE.Lundberg.99_788218 JE.Lundberg.99_791207 JE.Lundberg.99_820630 JE.Lundberg.99_955775 JE.Lundberg.99_984075 JE.Lundberg.99_994862 JE.Lundberg.99_1017502 JE.Lundberg.99_1092932 JE.Lundberg.99_1136087 JE.Lundberg.99_1149620 JE.Lundberg.99_1193406 JE.Lundberg.99_1290479 JE.Lundberg.99_1473972 JE.Lundberg.99_1521082 JE.Lundberg.99_1734029 JE.Lundberg.99_1794440 JE.Lundberg.99_1923881 JE.Lundberg.99_2118056 JE.Lundberg.99_2128456 JE.Lundberg.99_2177321 JE.Soil.12_2049204 JE.Soil.135_126910 JE.Soil.135_243311 JE.Soil.135_636066 JE.Soil.135_2018026 JE.Soil.135_2075375 JE.Soil.135_2843251 JE.Soil.135_2848451 JE.Soil.135_2941336 JE.Soil.135_3161014 JE.Soil.135_3758920 JE.Soil.139_1006810 JE.Soil.139_1428644 JE.Soil.139_1772363 JE.Soil.139_1861583 JE.Soil.139_1950779 JE.Soil.139_2055605 JE.Soil.139_2279607 JE.Soil.139_2285179 JE.Soil.139_2726174 JE.Soil.139_2726390 JE.Soil.139_3084188 JE.Soil.139_3134674 JE.Soil.139_3748272 JE.Soil.139_3930906 JE.Soil.143_43550 JE.Soil.143_45409 JE.Soil.143_113714 JE.Soil.143_657043 JE.Soil.143_936149 JE.Soil.143_1251435 JE.Soil.143_1280755 JE.Soil.143_1370162 JE.Soil.143_1387124 JE.Soil.143_1555346 JE.Soil.143_1809054 JE.Soil.143_1991240 JE.Soil.143_2151131 JE.Soil.143_2176533 JE.Soil.143_2384150 JE.Soil.14_16240 JE.Soil.14_628315 JE.Soil.14_1049656 JE.Soil.14_2001329 JE.Soil.14_2005012 JE.Soil.14_2016322 JE.Soil.14_2691945 JE.Soil.15_17736 JE.Soil.15_291276 JE.Soil.15_297632 JE.Soil.15_301302 JE.Soil.15_317389 JE.Soil.15_317583 JE.Soil.15_348639 JE.Soil.15_348812 JE.Soil.15_417645 JE.Soil.15_517950 JE.Soil.15_538432 JE.Soil.15_565904 JE.Soil.15_592496 JE.Soil.15_597805 JE.Soil.15_667280 JE.Soil.15_710668 JE.Soil.15_714965 JE.Soil.15_760859 JE.Soil.15_770231 JE.Soil.15_807433 JE.Soil.15_807622 JE.Soil.15_972328 JE.Soil.15_1074245 JE.Soil.15_1127844 JE.Soil.15_1149039 JE.Soil.15_1204322 JE.Soil.15_1225248 JE.Soil.15_1267084 JE.Soil.15_1267098 JE.Soil.15_1483872 JE.Soil.15_1491194 JE.Soil.15_1650362 JE.Soil.15_1653700 JE.Soil.15_1787780 JE.Soil.15_1893817 JE.Soil.15_1900925 JE.Soil.15_1910386 JE.Soil.15_1914766 JE.Soil.15_1926376 JE.Soil.15_1997845 JE.Soil.15_2143649 JE.Soil.16_141408 JE.Soil.16_371449 JE.Soil.178_353709 JE.Soil.178_409862 JE.Soil.178_452655 JE.Soil.178_492937 JE.Soil.178_528832 JE.Soil.178_550788 JE.Soil.178_667743 JE.Soil.178_761646 JE.Soil.178_834775 JE.Soil.178_866972 JE.Soil.180_524845 JE.Soil.180_2649435 JE.Soil.182_158231 JE.Soil.182_247878 JE.Soil.182_593289 JE.Soil.182_1136743 JE.Soil.182_1548764 JE.Soil.182_2026776 JE.Soil.183_22793 JE.Soil.183_25400 JE.Soil.183_25468 JE.Soil.183_39959 JE.Soil.183_40783 JE.Soil.183_49306 JE.Soil.183_54544 JE.Soil.183_79523 JE.Soil.183_86404 JE.Soil.183_100637 JE.Soil.183_107431 JE.Soil.183_110035 JE.Soil.183_128652 JE.Soil.183_128770 JE.Soil.183_141436 JE.Soil.183_202594 JE.Soil.183_206710 JE.Soil.183_207073 JE.Soil.183_219692 JE.Soil.183_224720 JE.Soil.183_234462 JE.Soil.183_236038 JE.Soil.183_263227 JE.Soil.183_304801 JE.Soil.183_304909 JE.Soil.183_305447 JE.Soil.183_319007 JE.Soil.183_330204 JE.Soil.183_340867 JE.Soil.183_341237 JE.Soil.183_356305 JE.Soil.183_374328 JE.Soil.183_381813 JE.Soil.183_385133 JE.Soil.183_395409 JE.Soil.183_396093 JE.Soil.183_398680 JE.Soil.183_405090 JE.Soil.183_405328 JE.Soil.183_414506 JE.Soil.183_424576 JE.Soil.183_429838 JE.Soil.183_430949 JE.Soil.183_443843 JE.Soil.183_465330 JE.Soil.183_468773 JE.Soil.183_472534 JE.Soil.183_483255 JE.Soil.183_488976 JE.Soil.183_489134 JE.Soil.183_497075 JE.Soil.183_502522 JE.Soil.183_506414 JE.Soil.183_508218 JE.Soil.183_513050 JE.Soil.183_520376 JE.Soil.183_522844 JE.Soil.183_570043 JE.Soil.183_572677 JE.Soil.183_575143 JE.Soil.183_583923 JE.Soil.183_591557 JE.Soil.183_612174 JE.Soil.183_615226 JE.Soil.183_629427 JE.Soil.183_637743 JE.Soil.183_642589 JE.Soil.183_644660 JE.Soil.183_645094 JE.Soil.183_645244 JE.Soil.183_650561 JE.Soil.183_650732 JE.Soil.183_658627 JE.Soil.183_669203 JE.Soil.183_689971 JE.Soil.183_697710 JE.Soil.183_706325 JE.Soil.183_719264 JE.Soil.183_721393 JE.Soil.183_722630 JE.Soil.183_735357 JE.Soil.183_761808 JE.Soil.183_765993 JE.Soil.183_770495 JE.Soil.183_775631 JE.Soil.183_777269 JE.Soil.183_780948 JE.Soil.183_791378 JE.Soil.183_796844 JE.Soil.183_808484 JE.Soil.183_813660 JE.Soil.183_826430 JE.Soil.183_828871 JE.Soil.183_839042 JE.Soil.183_857502 JE.Soil.183_867701 JE.Soil.183_869507 JE.Soil.183_870085 JE.Soil.183_872379 JE.Soil.183_876735 JE.Soil.183_879224 JE.Soil.183_880521 JE.Soil.183_885338 JE.Soil.183_892346 JE.Soil.183_901303 JE.Soil.183_903067 JE.Soil.183_903107 JE.Soil.183_909557 JE.Soil.183_909834 JE.Soil.183_915296 JE.Soil.183_918703 JE.Soil.183_925811 JE.Soil.183_957972 JE.Soil.183_960104 JE.Soil.183_980172 JE.Soil.183_985233 JE.Soil.183_1010631 JE.Soil.183_1044984 JE.Soil.183_1057856 JE.Soil.183_1082410 JE.Soil.183_1082627 JE.Soil.183_1088363 JE.Soil.183_1097692 JE.Soil.183_1115908 JE.Soil.183_1120054 JE.Soil.183_1152046 JE.Soil.183_1167715 JE.Soil.183_1180622 JE.Soil.183_1194149 JE.Soil.183_1196199 JE.Soil.183_1197690 JE.Soil.183_1198346 JE.Soil.183_1200187 JE.Soil.183_1220035 JE.Soil.183_1230370 JE.Soil.183_1240161 JE.Soil.183_1267218 JE.Soil.183_1269266 JE.Soil.183_1271472 JE.Soil.183_1273938 JE.Soil.183_1276497 JE.Soil.183_1276678 JE.Soil.183_1278800 JE.Soil.183_1291062 JE.Soil.183_1293404 JE.Soil.183_1294753 JE.Soil.183_1301265 JE.Soil.183_1304329 JE.Soil.183_1305957 JE.Soil.183_1335711 JE.Soil.183_1337939 JE.Soil.183_1352201 JE.Soil.183_1365102 JE.Soil.183_1369180 JE.Soil.183_1382900 JE.Soil.183_1390089 JE.Soil.183_1395932 JE.Soil.183_1408456 JE.Soil.183_1419328 JE.Soil.183_1440210 JE.Soil.183_1446282 JE.Soil.183_1446785 JE.Soil.183_1450002 JE.Soil.183_1453001 JE.Soil.183_1455698 JE.Soil.183_1455833 JE.Soil.183_1457991 JE.Soil.183_1475559 JE.Soil.183_1477709 JE.Soil.183_1499635 JE.Soil.183_1506048 JE.Soil.183_1509455 JE.Soil.183_1509641 JE.Soil.183_1535470 JE.Soil.183_1559931 JE.Soil.184_793219 JE.Soil.184_1586974 JE.Soil.184_1608316 JE.Soil.186_193511 JE.Soil.186_262459 JE.Soil.186_484084 JE.Soil.186_515633 JE.Soil.186_765049 JE.Soil.186_1080018 JE.Soil.186_1564196 JE.Soil.186_1862545 JE.Soil.186_1922673 JE.Soil.186_1973749 JE.Soil.187_4460 JE.Soil.187_6285 JE.Soil.187_35302 JE.Soil.187_37724 JE.Soil.187_52300 JE.Soil.187_60100 JE.Soil.187_92322 JE.Soil.187_96961 JE.Soil.187_104385 JE.Soil.187_117661 JE.Soil.187_118317 JE.Soil.187_124932 JE.Soil.187_147539 JE.Soil.187_149678 JE.Soil.187_169784 JE.Soil.187_171611 JE.Soil.187_186272 JE.Soil.187_225232 JE.Soil.187_225767 JE.Soil.187_267201 JE.Soil.187_281477 JE.Soil.187_286296 JE.Soil.187_287175 JE.Soil.187_304197 JE.Soil.187_329216 JE.Soil.187_384158 JE.Soil.187_385507 JE.Soil.187_385560 JE.Soil.187_397994 JE.Soil.187_399924 JE.Soil.187_413833 JE.Soil.187_416409 JE.Soil.187_427425 JE.Soil.187_431389 JE.Soil.187_434012 JE.Soil.187_435840 JE.Soil.187_442743 JE.Soil.187_447180 JE.Soil.187_468733 JE.Soil.187_469187 JE.Soil.187_487726 JE.Soil.187_529802 JE.Soil.187_565881 JE.Soil.187_572047 JE.Soil.187_579809 JE.Soil.187_600415 JE.Soil.187_627415 JE.Soil.187_664512 JE.Soil.187_670073 JE.Soil.187_673724 JE.Soil.187_694979 JE.Soil.187_702532 JE.Soil.187_702575 JE.Soil.187_708586 JE.Soil.187_711284 JE.Soil.187_717053 JE.Soil.187_721234 JE.Soil.187_731422 JE.Soil.187_803489 JE.Soil.187_814450 JE.Soil.187_896965 JE.Soil.187_922823 JE.Soil.187_932112 JE.Soil.187_942602 JE.Soil.187_972758 JE.Soil.187_974803 JE.Soil.187_987036 JE.Soil.187_1009322 JE.Soil.187_1025950 JE.Soil.187_1026044 JE.Soil.187_1036759 JE.Soil.187_1045423 JE.Soil.187_1065628 JE.Soil.187_1066536 JE.Soil.187_1066552 JE.Soil.187_1075466 JE.Soil.187_1100273 JE.Soil.187_1109009 JE.Soil.187_1114895 JE.Soil.187_1115175 JE.Soil.187_1116265 JE.Soil.187_1135832 JE.Soil.187_1138533 JE.Soil.187_1147714 JE.Soil.187_1173029 JE.Soil.187_1173099 JE.Soil.187_1190848 JE.Soil.187_1226506 JE.Soil.187_1236324 JE.Soil.187_1236860 JE.Soil.187_1271482 JE.Soil.187_1276404 JE.Soil.187_1323089 JE.Soil.187_1325116 JE.Soil.187_1331762 JE.Soil.187_1342169 JE.Soil.187_1351561 JE.Soil.187_1362387 JE.Soil.187_1377709 JE.Soil.187_1400268 JE.Soil.187_1407157 JE.Soil.187_1421908 JE.Soil.187_1438999 JE.Soil.187_1439249 JE.Soil.187_1451889 JE.Soil.187_1462001 JE.Soil.187_1467488 JE.Soil.187_1487587 JE.Soil.187_1487980 JE.Soil.187_1489259 JE.Soil.187_1494949 JE.Soil.187_1551509 JE.Soil.187_1561037 JE.Soil.187_1562159 JE.Soil.187_1606455 JE.Soil.187_1624338 JE.Soil.187_1644327 JE.Soil.187_1660241 JE.Soil.187_1674981 JE.Soil.187_1675107 JE.Soil.187_1695334 JE.Soil.187_1700495 JE.Soil.187_1711286 JE.Soil.187_1711392 JE.Soil.187_1722755 JE.Soil.187_1726688 JE.Soil.187_1746456 JE.Soil.187_1765710 JE.Soil.187_1771876 JE.Soil.187_1780172 JE.Soil.187_1799815 JE.Soil.187_1802352 JE.Soil.187_1809125 JE.Soil.187_1848726 JE.Soil.187_1859946 JE.Soil.187_1870952 JE.Soil.187_1871081 JE.Soil.187_1871359 JE.Soil.187_1872587 JE.Soil.187_1887036 JE.Soil.187_1895046 JE.Soil.187_1906787 JE.Soil.187_1909960 JE.Soil.187_1935098 JE.Soil.187_1945624 JE.Soil.187_1954147 JE.Soil.187_1955867 JE.Soil.187_1963895 JE.Soil.187_1981092 JE.Soil.187_1995734 JE.Soil.187_2012940 JE.Soil.188_347399 JE.Soil.188_677276 JE.Soil.188_1765641 JE.Soil.18_375152 JE.Soil.18_1998322 JE.Soil.18_2592385 JE.Soil.190_314035 JE.Soil.190_351140 JE.Soil.190_889632 JE.Soil.190_1085985 JE.Soil.190_1336747 JE.Soil.190_3606093 JE.Soil.191_4815 JE.Soil.191_16118 JE.Soil.191_27362 JE.Soil.191_35840 JE.Soil.191_39070 JE.Soil.191_44479 JE.Soil.191_51415 JE.Soil.191_53970 JE.Soil.191_54039 JE.Soil.191_64848 JE.Soil.191_65129 JE.Soil.191_72384 JE.Soil.191_72759 JE.Soil.191_73733 JE.Soil.191_76103 JE.Soil.191_77591 JE.Soil.191_77988 JE.Soil.191_81796 JE.Soil.191_82393 JE.Soil.191_83413 JE.Soil.191_84649 JE.Soil.191_87568 JE.Soil.191_93730 JE.Soil.191_94366 JE.Soil.191_99022 JE.Soil.191_100180 JE.Soil.191_100831 JE.Soil.191_100871 JE.Soil.191_105250 JE.Soil.191_106850 JE.Soil.191_114527 JE.Soil.191_121445 JE.Soil.191_126710 JE.Soil.191_133905 JE.Soil.191_150864 JE.Soil.191_150874 JE.Soil.191_151285 JE.Soil.191_156744 JE.Soil.191_161722 JE.Soil.191_168826 JE.Soil.191_176121 JE.Soil.191_180825 JE.Soil.191_183611 JE.Soil.191_186059 JE.Soil.191_188936 JE.Soil.191_194887 JE.Soil.191_213078 JE.Soil.191_213480 JE.Soil.191_214964 JE.Soil.191_216119 JE.Soil.191_223802 JE.Soil.191_228630 JE.Soil.191_241211 JE.Soil.191_249632 JE.Soil.191_249911 JE.Soil.191_256083 JE.Soil.191_258511 JE.Soil.191_258759 JE.Soil.191_260824 JE.Soil.191_261140 JE.Soil.191_261861 JE.Soil.191_269988 JE.Soil.191_277850 JE.Soil.191_277856 JE.Soil.191_278033 JE.Soil.191_282656 JE.Soil.191_285115 JE.Soil.191_285439 JE.Soil.191_286112 JE.Soil.191_302896 JE.Soil.191_312138 JE.Soil.191_313704 JE.Soil.191_326730 JE.Soil.191_328176 JE.Soil.191_328183 JE.Soil.191_328525 JE.Soil.191_341044 JE.Soil.191_346138 JE.Soil.191_351529 JE.Soil.191_364729 JE.Soil.191_365854 JE.Soil.191_376519 JE.Soil.191_377799 JE.Soil.191_380066 JE.Soil.191_380250 JE.Soil.191_381816 JE.Soil.191_383363 JE.Soil.191_385448 JE.Soil.191_388942 JE.Soil.191_395037 JE.Soil.191_396231 JE.Soil.191_396894 JE.Soil.191_405901 JE.Soil.191_406308 JE.Soil.191_420221 JE.Soil.191_425365 JE.Soil.191_429652 JE.Soil.191_440231 JE.Soil.191_440276 JE.Soil.191_446287 JE.Soil.191_447803 JE.Soil.191_448545 JE.Soil.191_450143 JE.Soil.191_452320 JE.Soil.191_455572 JE.Soil.191_458224 JE.Soil.191_467916 JE.Soil.191_474422 JE.Soil.191_484758 JE.Soil.191_485017 JE.Soil.191_492281 JE.Soil.191_495289 JE.Soil.191_495669 JE.Soil.191_501735 JE.Soil.191_503692 JE.Soil.191_517316 JE.Soil.191_526462 JE.Soil.191_531231 JE.Soil.191_533984 JE.Soil.191_537888 JE.Soil.191_539376 JE.Soil.191_539633 JE.Soil.191_541203 JE.Soil.191_545967 JE.Soil.191_548493 JE.Soil.191_548549 JE.Soil.191_552080 JE.Soil.191_553487 JE.Soil.191_565283 JE.Soil.191_572595 JE.Soil.191_578233 JE.Soil.191_578492 JE.Soil.191_587898 JE.Soil.191_590405 JE.Soil.191_590605 JE.Soil.191_596104 JE.Soil.191_596113 JE.Soil.191_596291 JE.Soil.191_614509 JE.Soil.191_614834 JE.Soil.191_616309 JE.Soil.191_619765 JE.Soil.191_624209 JE.Soil.191_625087 JE.Soil.191_625617 JE.Soil.191_626149 JE.Soil.191_628673 JE.Soil.191_633019 JE.Soil.191_645064 JE.Soil.191_646885 JE.Soil.191_657243 JE.Soil.191_657355 JE.Soil.191_657575 JE.Soil.191_659416 JE.Soil.191_659627 JE.Soil.191_667738 JE.Soil.191_669859 JE.Soil.191_676587 JE.Soil.191_680783 JE.Soil.191_683249 JE.Soil.191_683761 JE.Soil.191_683780 JE.Soil.191_693877 JE.Soil.191_709589 JE.Soil.191_710004 JE.Soil.191_710051 JE.Soil.191_726659 JE.Soil.191_729009 JE.Soil.191_736630 JE.Soil.191_740189 JE.Soil.191_752665 JE.Soil.191_753777 JE.Soil.191_756455 JE.Soil.191_758422 JE.Soil.191_759208 JE.Soil.191_771604 JE.Soil.191_773806 JE.Soil.191_774043 JE.Soil.191_781579 JE.Soil.191_783751 JE.Soil.191_792968 JE.Soil.191_794280 JE.Soil.191_802158 JE.Soil.191_805018 JE.Soil.191_806650 JE.Soil.191_808831 JE.Soil.191_817343 JE.Soil.191_819501 JE.Soil.191_837463 JE.Soil.191_842036 JE.Soil.191_843348 JE.Soil.191_850583 JE.Soil.191_863272 JE.Soil.191_873407 JE.Soil.191_881713 JE.Soil.191_888545 JE.Soil.191_889190 JE.Soil.191_893675 JE.Soil.191_893840 JE.Soil.191_896408 JE.Soil.191_896441 JE.Soil.191_897469 JE.Soil.191_897969 JE.Soil.191_910475 JE.Soil.191_911536 JE.Soil.191_935204 JE.Soil.191_939345 JE.Soil.191_949091 JE.Soil.191_954956 JE.Soil.191_955533 JE.Soil.191_959533 JE.Soil.191_963076 JE.Soil.191_964213 JE.Soil.191_964824 JE.Soil.191_965192 JE.Soil.191_978125 JE.Soil.191_978459 JE.Soil.191_981275 JE.Soil.191_982526 JE.Soil.191_983291 JE.Soil.191_986721 JE.Soil.191_992108 JE.Soil.191_997331 JE.Soil.191_1011252 JE.Soil.191_1026790 JE.Soil.191_1028218 JE.Soil.191_1028272 JE.Soil.191_1028531 JE.Soil.191_1030199 JE.Soil.191_1035050 JE.Soil.191_1035976 JE.Soil.191_1036221 JE.Soil.191_1039775 JE.Soil.191_1042188 JE.Soil.191_1045091 JE.Soil.191_1060742 JE.Soil.191_1062801 JE.Soil.191_1064894 JE.Soil.191_1066267 JE.Soil.191_1075401 JE.Soil.191_1081224 JE.Soil.191_1089786 JE.Soil.191_1095407 JE.Soil.191_1096114 JE.Soil.191_1099741 JE.Soil.191_1105006 JE.Soil.191_1108656 JE.Soil.191_1112226 JE.Soil.191_1113050 JE.Soil.191_1118998 JE.Soil.191_1123709 JE.Soil.191_1129474 JE.Soil.191_1130969 JE.Soil.191_1135590 JE.Soil.191_1135619 JE.Soil.191_1135865 JE.Soil.191_1151576 JE.Soil.191_1156450 JE.Soil.191_1164294 JE.Soil.191_1165866 JE.Soil.191_1177413 JE.Soil.191_1184870 JE.Soil.191_1195098 JE.Soil.191_1195557 JE.Soil.191_1203742 JE.Soil.191_1203848 JE.Soil.191_1204309 JE.Soil.191_1204310 JE.Soil.191_1205254 JE.Soil.191_1213308 JE.Soil.191_1214532 JE.Soil.191_1216293 JE.Soil.191_1219485 JE.Soil.191_1226645 JE.Soil.191_1230896 JE.Soil.191_1231532 JE.Soil.191_1233575 JE.Soil.191_1238613 JE.Soil.191_1238959 JE.Soil.191_1240036 JE.Soil.191_1240148 JE.Soil.191_1240620 JE.Soil.191_1240905 JE.Soil.191_1240915 JE.Soil.191_1242152 JE.Soil.191_1249362 JE.Soil.191_1249413 JE.Soil.191_1249668 JE.Soil.191_1250526 JE.Soil.191_1250704 JE.Soil.191_1251986 JE.Soil.191_1259823 JE.Soil.191_1260937 JE.Soil.191_1266954 JE.Soil.191_1268270 JE.Soil.191_1278022 JE.Soil.191_1278767 JE.Soil.191_1279073 JE.Soil.191_1284388 JE.Soil.191_1285356 JE.Soil.191_1288097 JE.Soil.191_1292516 JE.Soil.191_1305767 JE.Soil.191_1312855 JE.Soil.191_1320713 JE.Soil.191_1333831 JE.Soil.191_1347623 JE.Soil.191_1353095 JE.Soil.191_1365920 JE.Soil.191_1369294 JE.Soil.191_1370524 JE.Soil.191_1379770 JE.Soil.191_1386632 JE.Soil.191_1389426 JE.Soil.191_1390256 JE.Soil.191_1397552 JE.Soil.191_1420484 JE.Soil.191_1422874 JE.Soil.191_1426808 JE.Soil.191_1428981 JE.Soil.191_1433054 JE.Soil.191_1434359 JE.Soil.191_1440639 JE.Soil.191_1440782 JE.Soil.191_1442123 JE.Soil.191_1449398 JE.Soil.191_1450648 JE.Soil.191_1454746 JE.Soil.191_1455549 JE.Soil.191_1470721 JE.Soil.191_1481396 JE.Soil.191_1482159 JE.Soil.191_1493200 JE.Soil.191_1493202 JE.Soil.191_1502100 JE.Soil.191_1505329 JE.Soil.191_1505360 JE.Soil.191_1507559 JE.Soil.191_1508377 JE.Soil.191_1509356 JE.Soil.191_1513744 JE.Soil.191_1514119 JE.Soil.191_1516198 JE.Soil.191_1517266 JE.Soil.191_1527949 JE.Soil.191_1528758 JE.Soil.191_1530179 JE.Soil.191_1530246 JE.Soil.191_1543379 JE.Soil.191_1544731 JE.Soil.191_1545369 JE.Soil.191_1546486 JE.Soil.191_1546972 JE.Soil.191_1549610 JE.Soil.191_1550058 JE.Soil.191_1567307 JE.Soil.191_1567602 JE.Soil.191_1592371 JE.Soil.191_1592849 JE.Soil.191_1595425 JE.Soil.191_1598075 JE.Soil.191_1599836 JE.Soil.191_1601699 JE.Soil.191_1606267 JE.Soil.191_1611353 JE.Soil.191_1612501 JE.Soil.191_1624249 JE.Soil.191_1634439 JE.Soil.191_1636484 JE.Soil.191_1641551 JE.Soil.191_1643418 JE.Soil.191_1646291 JE.Soil.191_1646566 JE.Soil.191_1655456 JE.Soil.191_1655892 JE.Soil.191_1659203 JE.Soil.191_1661321 JE.Soil.191_1665063 JE.Soil.191_1670025 JE.Soil.191_1671784 JE.Soil.191_1672108 JE.Soil.191_1674535 JE.Soil.191_1677815 JE.Soil.191_1686240 JE.Soil.191_1698970 JE.Soil.191_1699581 JE.Soil.191_1700695 JE.Soil.191_1707453 JE.Soil.191_1711782 JE.Soil.191_1714541 JE.Soil.191_1720533 JE.Soil.191_1732651 JE.Soil.191_1733008 JE.Soil.191_1739880 JE.Soil.191_1742026 JE.Soil.191_1742647 JE.Soil.191_1744382 JE.Soil.191_1755628 JE.Soil.191_1771422 JE.Soil.191_1774528 JE.Soil.191_1774553 JE.Soil.191_1778815 JE.Soil.191_1780547 JE.Soil.191_1784932 JE.Soil.191_1790222 JE.Soil.191_1791280 JE.Soil.191_1793191 JE.Soil.191_1800736 JE.Soil.191_1801066 JE.Soil.191_1802455 JE.Soil.191_1827689 JE.Soil.191_1830128 JE.Soil.191_1830555 JE.Soil.191_1830856 JE.Soil.191_1832529 JE.Soil.191_1850919 JE.Soil.191_1857065 JE.Soil.191_1860468 JE.Soil.191_1862074 JE.Soil.191_1864839 JE.Soil.191_1875382 JE.Soil.191_1878162 JE.Soil.191_1882731 JE.Soil.191_1883925 JE.Soil.191_1886368 JE.Soil.191_1888036 JE.Soil.191_1893030 JE.Soil.191_1894947 JE.Soil.191_1902505 JE.Soil.191_1903072 JE.Soil.191_1908418 JE.Soil.191_1913040 JE.Soil.191_1913666 JE.Soil.191_1916058 JE.Soil.191_1924528 JE.Soil.191_1930117 JE.Soil.191_1939247 JE.Soil.191_1950142 JE.Soil.191_1954228 JE.Soil.191_1959249 JE.Soil.191_1960895 JE.Soil.191_1960927 JE.Soil.191_1965591 JE.Soil.191_1966194 JE.Soil.191_1967720 JE.Soil.191_1968757 JE.Soil.191_1974380 JE.Soil.191_1984923 JE.Soil.191_1994786 JE.Soil.191_1995978 JE.Soil.191_1997366 JE.Soil.191_1998900 JE.Soil.191_1999288 JE.Soil.191_2017076 JE.Soil.191_2022629 JE.Soil.191_2024564 JE.Soil.191_2037413 JE.Soil.191_2040002 JE.Soil.191_2042606 JE.Soil.191_2045325 JE.Soil.191_2046640 JE.Soil.191_2050060 JE.Soil.191_2052134 JE.Soil.191_2052604 JE.Soil.191_2059129 JE.Soil.191_2071559 JE.Soil.191_2071676 JE.Soil.191_2071857 JE.Soil.191_2074023 JE.Soil.191_2079040 JE.Soil.191_2082587 JE.Soil.191_2083116 JE.Soil.191_2086643 JE.Soil.191_2088071 JE.Soil.191_2090488 JE.Soil.191_2096444 JE.Soil.191_2096916 JE.Soil.191_2111192 JE.Soil.191_2121964 JE.Soil.191_2122907 JE.Soil.191_2124995 JE.Soil.191_2125004 JE.Soil.191_2125703 JE.Soil.191_2134170 JE.Soil.191_2140244 JE.Soil.191_2149387 JE.Soil.191_2157686 JE.Soil.191_2166159 JE.Soil.191_2170950 JE.Soil.191_2173160 JE.Soil.191_2174858 JE.Soil.191_2185582 JE.Soil.191_2199570 JE.Soil.192_348370 JE.Soil.192_588807 JE.Soil.194_1177769 JE.Soil.194_3556614 JE.Soil.194_4127231 JE.Soil.194_4195152 JE.Soil.195_18937 JE.Soil.195_431448 JE.Soil.195_723405 JE.Soil.195_843112 JE.Soil.195_999137 JE.Soil.195_1201116 JE.Soil.195_1291898 JE.Soil.195_1421340 JE.Soil.195_1492367 JE.Soil.195_1536862 JE.Soil.195_1809720 JE.Soil.196_878429 JE.Soil.196_1753404 JE.Soil.198_190394 JE.Soil.198_294294 JE.Soil.198_314275 JE.Soil.198_595177 JE.Soil.198_1142334 JE.Soil.198_1324830 JE.Soil.199_10464 JE.Soil.199_11840 JE.Soil.199_144547 JE.Soil.199_196945 JE.Soil.199_342770 JE.Soil.199_425322 JE.Soil.199_640467 JE.Soil.199_691660 JE.Soil.199_722873 JE.Soil.199_848177 JE.Soil.199_965653 JE.Soil.199_1062474 JE.Soil.199_1329128 JE.Soil.199_1572705 JE.Soil.199_1676413 JE.Soil.199_1734911 JE.Soil.199_2038355 JE.Soil.19_21596 JE.Soil.19_27310 JE.Soil.19_31159 JE.Soil.19_31260 JE.Soil.19_37767 JE.Soil.19_47497 JE.Soil.19_61225 JE.Soil.19_62204 JE.Soil.19_64875 JE.Soil.19_68268 JE.Soil.19_70189 JE.Soil.19_75530 JE.Soil.19_94708 JE.Soil.19_97784 JE.Soil.19_99144 JE.Soil.19_101529 JE.Soil.19_109625 JE.Soil.19_109887 JE.Soil.19_113388 JE.Soil.19_117906 JE.Soil.19_137446 JE.Soil.19_191273 JE.Soil.19_191541 JE.Soil.19_208333 JE.Soil.19_216985 JE.Soil.19_225342 JE.Soil.19_244174 JE.Soil.19_257775 JE.Soil.19_257870 JE.Soil.19_267272 JE.Soil.19_274995 JE.Soil.19_279303 JE.Soil.19_298337 JE.Soil.19_307248 JE.Soil.19_315384 JE.Soil.19_315518 JE.Soil.19_359385 JE.Soil.19_372758 JE.Soil.19_383099 JE.Soil.19_386117 JE.Soil.19_388009 JE.Soil.19_389267 JE.Soil.19_417242 JE.Soil.19_422449 JE.Soil.19_434372 JE.Soil.19_471975 JE.Soil.19_479815 JE.Soil.19_494242 JE.Soil.19_516857 JE.Soil.19_535310 JE.Soil.19_547042 JE.Soil.19_549714 JE.Soil.19_566916 JE.Soil.19_588089 JE.Soil.19_590901 JE.Soil.19_602163 JE.Soil.19_607319 JE.Soil.19_644208 JE.Soil.19_650990 JE.Soil.19_653876 JE.Soil.19_662583 JE.Soil.19_676796 JE.Soil.19_679696 JE.Soil.19_701418 JE.Soil.19_720229 JE.Soil.19_721728 JE.Soil.19_728053 JE.Soil.19_731919 JE.Soil.19_733355 JE.Soil.19_741344 JE.Soil.19_742926 JE.Soil.19_747890 JE.Soil.19_751284 JE.Soil.19_752544 JE.Soil.19_783089 JE.Soil.19_800508 JE.Soil.19_802632 JE.Soil.19_805651 JE.Soil.19_815177 JE.Soil.19_817789 JE.Soil.19_821235 JE.Soil.19_821731 JE.Soil.19_823465 JE.Soil.19_835972 JE.Soil.19_851321 JE.Soil.19_854043 JE.Soil.19_859720 JE.Soil.19_889238 JE.Soil.19_890529 JE.Soil.19_897405 JE.Soil.19_903684 JE.Soil.19_904384 JE.Soil.19_908060 JE.Soil.19_923562 JE.Soil.19_937794 JE.Soil.19_938535 JE.Soil.19_962776 JE.Soil.19_977335 JE.Soil.19_980039 JE.Soil.19_982847 JE.Soil.19_984809 JE.Soil.19_995540 JE.Soil.19_1010275 JE.Soil.19_1011182 JE.Soil.19_1020488 JE.Soil.19_1021830 JE.Soil.19_1028475 JE.Soil.19_1045365 JE.Soil.19_1052354 JE.Soil.19_1073692 JE.Soil.19_1077528 JE.Soil.19_1077766 JE.Soil.19_1093441 JE.Soil.19_1093507 JE.Soil.19_1109706 JE.Soil.19_1110569 JE.Soil.19_1114699 JE.Soil.19_1142186 JE.Soil.19_1142314 JE.Soil.19_1145151 JE.Soil.19_1169124 JE.Soil.19_1173824 JE.Soil.19_1198626 JE.Soil.19_1214347 JE.Soil.19_1227671 JE.Soil.19_1244632 JE.Soil.19_1256389 JE.Soil.19_1263969 JE.Soil.19_1267585 JE.Soil.19_1280296 JE.Soil.19_1301292 JE.Soil.19_1310682 JE.Soil.19_1322324 JE.Soil.19_1327671 JE.Soil.19_1340090 JE.Soil.19_1350995 JE.Soil.19_1360811 JE.Soil.19_1380339 JE.Soil.19_1396895 JE.Soil.19_1400416 JE.Soil.19_1404090 JE.Soil.19_1405952 JE.Soil.19_1408577 JE.Soil.19_1410785 JE.Soil.19_1414192 JE.Soil.19_1416145 JE.Soil.19_1433230 JE.Soil.19_1450449 JE.Soil.19_1453278 JE.Soil.19_1453994 JE.Soil.19_1470268 JE.Soil.19_1476930 JE.Soil.19_1478376 JE.Soil.19_1494174 JE.Soil.19_1505569 JE.Soil.19_1526414 JE.Soil.19_1535835 JE.Soil.19_1537122 JE.Soil.19_1539888 JE.Soil.19_1543702 JE.Soil.19_1545042 JE.Soil.19_1547366 JE.Soil.19_1547509 JE.Soil.19_1568570 JE.Soil.19_1616099 JE.Soil.19_1643397 JE.Soil.19_1650314 JE.Soil.19_1653074 JE.Soil.19_1662081 JE.Soil.19_1663747 JE.Soil.19_1666327 JE.Soil.19_1697820 JE.Soil.19_1707707 JE.Soil.19_1707776 JE.Soil.19_1742027 JE.Soil.19_1745794 JE.Soil.19_1745842 JE.Soil.19_1746001 JE.Soil.19_1749228 JE.Soil.19_1752808 JE.Soil.19_1758660 JE.Soil.19_1762987 JE.Soil.19_1784324 JE.Soil.19_1786780 JE.Soil.19_1791519 JE.Soil.19_1796587 JE.Soil.19_1821850 JE.Soil.19_1838812 JE.Soil.19_1864942 JE.Soil.19_1886185 JE.Soil.19_1886862 JE.Soil.19_1898280 JE.Soil.19_1900023 JE.Soil.19_1906281 JE.Soil.19_1917732 JE.Soil.19_1921847 JE.Soil.19_1921900 JE.Soil.19_1942573 JE.Soil.19_1947859 JE.Soil.19_1974956 JE.Soil.19_1980915 JE.Soil.19_1985550 JE.Soil.200_173702 JE.Soil.200_211011 JE.Soil.200_449580 JE.Soil.200_998234 JE.Soil.200_1098564 JE.Soil.200_1145439 JE.Soil.200_1668562 JE.Soil.200_1694836 JE.Soil.200_1784308 JE.Soil.200_1927119 JE.Soil.200_1956711 JE.Soil.206_318588 JE.Soil.206_385463 JE.Soil.206_537953 JE.Soil.206_1029838 JE.Soil.206_1327346 JE.Soil.206_1573875 JE.Soil.206_1755180 JE.Soil.20_16673 JE.Soil.20_30358 JE.Soil.20_304982 JE.Soil.20_326062 JE.Soil.20_465850 JE.Soil.20_529972 JE.Soil.20_592149 JE.Soil.20_649890 JE.Soil.20_655154 JE.Soil.20_857044 JE.Soil.20_965255 JE.Soil.20_997485 JE.Soil.20_1049428 JE.Soil.20_1049557 JE.Soil.20_1122321 JE.Soil.20_1122484 JE.Soil.20_1240792 JE.Soil.20_1280582 JE.Soil.20_1301858 JE.Soil.20_1328279 JE.Soil.20_1339056 JE.Soil.20_1634906 JE.Soil.20_1635069 JE.Soil.20_1720372 JE.Soil.20_1842309 JE.Soil.20_2066967 JE.Soil.20_2417994 JE.Soil.210_254106 JE.Soil.210_284536 JE.Soil.210_474082 JE.Soil.210_553290 JE.Soil.210_691616 JE.Soil.210_717822 JE.Soil.211_25131 JE.Soil.211_68321 JE.Soil.211_108132 JE.Soil.211_148885 JE.Soil.211_230501 JE.Soil.211_418076 JE.Soil.211_456471 JE.Soil.211_456568 JE.Soil.211_456687 JE.Soil.211_537659 JE.Soil.211_585495 JE.Soil.211_769035 JE.Soil.211_848453 JE.Soil.211_891469 JE.Soil.211_891938 JE.Soil.211_896544 JE.Soil.211_1071813 JE.Soil.211_1074989 JE.Soil.211_1099451 JE.Soil.211_1269935 JE.Soil.211_1280242 JE.Soil.211_1426457 JE.Soil.211_1583280 JE.Soil.211_1646848 JE.Soil.211_1723726 JE.Soil.211_1743085 JE.Soil.211_1827868 JE.Soil.211_1870988 JE.Soil.211_1999763 JE.Soil.211_2101027 JE.Soil.211_2113085 JE.Soil.211_2113433 JE.Soil.211_2159695 JE.Soil.211_2170688 JE.Soil.211_2272035 JE.Soil.211_2288202 JE.Soil.211_2460098 JE.Soil.211_2483375 JE.Soil.211_2838659 JE.Soil.211_2910833 JE.Soil.211_2960543 JE.Soil.211_3069174 JE.Soil.211_3097537 JE.Soil.211_3111893 JE.Soil.211_3290645 JE.Soil.211_3677407 JE.Soil.211_3750665 JE.Soil.211_3762735 JE.Soil.214_636328 JE.Soil.214_683933 JE.Soil.214_1041004 JE.Soil.214_1161578 JE.Soil.214_1162858 JE.Soil.214_1283868 JE.Soil.214_1284468 JE.Soil.214_1842926 JE.Soil.214_2272988 JE.Soil.214_2359994 JE.Soil.214_2615442 JE.Soil.214_2704514 JE.Soil.215_53708 JE.Soil.215_326645 JE.Soil.215_610507 JE.Soil.215_692640 JE.Soil.215_696023 JE.Soil.215_1209351 JE.Soil.215_1210103 JE.Soil.215_1428445 JE.Soil.215_1488609 JE.Soil.215_1489358 JE.Soil.215_1558121 JE.Soil.215_1599764 JE.Soil.215_1628594 JE.Soil.215_1933584 JE.Soil.215_1981135 JE.Soil.215_2344648 JE.Soil.216_415427 JE.Soil.216_1017040 JE.Soil.218_211211 JE.Soil.218_220606 JE.Soil.218_221646 JE.Soil.218_314020 JE.Soil.218_314561 JE.Soil.218_460998 JE.Soil.218_650194 JE.Soil.218_785786 JE.Soil.218_918895 JE.Soil.218_1420114 JE.Soil.218_1453349 JE.Soil.218_1489730 JE.Soil.219_592586 JE.Soil.219_620711 JE.Soil.220_10616 JE.Soil.220_72842 JE.Soil.220_89657 JE.Soil.220_94278 JE.Soil.220_100640 JE.Soil.220_362417 JE.Soil.220_625660 JE.Soil.220_717721 JE.Soil.220_938833 JE.Soil.220_994224 JE.Soil.220_994340 JE.Soil.220_995721 JE.Soil.220_996045 JE.Soil.220_1171507 JE.Soil.220_1171654 JE.Soil.220_1182279 JE.Soil.220_1183062 JE.Soil.220_1371159 JE.Soil.220_1425553 JE.Soil.220_1460783 JE.Soil.220_1525520 JE.Soil.220_1567581 JE.Soil.220_2002471 JE.Soil.222_103337 JE.Soil.222_1434295 JE.Soil.222_1744230 JE.Soil.223_31260 JE.Soil.223_59150 JE.Soil.223_115298 JE.Soil.223_128888 JE.Soil.223_137468 JE.Soil.223_138080 JE.Soil.223_184633 JE.Soil.223_192314 JE.Soil.223_229120 JE.Soil.223_229267 JE.Soil.223_260746 JE.Soil.223_268702 JE.Soil.223_274758 JE.Soil.223_287310 JE.Soil.223_289427 JE.Soil.223_302840 JE.Soil.223_341542 JE.Soil.223_366558 JE.Soil.223_416051 JE.Soil.223_460057 JE.Soil.223_468043 JE.Soil.223_520098 JE.Soil.223_520342 JE.Soil.223_521089 JE.Soil.223_539114 JE.Soil.223_540821 JE.Soil.223_547045 JE.Soil.223_565304 JE.Soil.223_643457 JE.Soil.223_716492 JE.Soil.223_716638 JE.Soil.223_735516 JE.Soil.223_742379 JE.Soil.223_763664 JE.Soil.223_769460 JE.Soil.223_775489 JE.Soil.223_775710 JE.Soil.223_777055 JE.Soil.223_802739 JE.Soil.223_803507 JE.Soil.223_806512 JE.Soil.223_862055 JE.Soil.223_879249 JE.Soil.223_891498 JE.Soil.223_896794 JE.Soil.223_917069 JE.Soil.223_924531 JE.Soil.223_933358 JE.Soil.223_933421 JE.Soil.223_941471 JE.Soil.223_977169 JE.Soil.223_994684 JE.Soil.223_996133 JE.Soil.223_1014950 JE.Soil.223_1035809 JE.Soil.223_1062218 JE.Soil.223_1073188 JE.Soil.223_1082558 JE.Soil.223_1150895 JE.Soil.223_1181042 JE.Soil.223_1259920 JE.Soil.223_1265118 JE.Soil.223_1269075 JE.Soil.223_1269112 JE.Soil.223_1337296 JE.Soil.223_1391566 JE.Soil.223_1408175 JE.Soil.223_1411957 JE.Soil.223_1413034 JE.Soil.223_1419303 JE.Soil.223_1435192 JE.Soil.223_1474063 JE.Soil.223_1484057 JE.Soil.223_1515035 JE.Soil.223_1518613 JE.Soil.223_1521650 JE.Soil.223_1522288 JE.Soil.223_1551759 JE.Soil.223_1595259 JE.Soil.223_1595415 JE.Soil.223_1595694 JE.Soil.223_1624057 JE.Soil.223_1679413 JE.Soil.223_1682956 JE.Soil.223_1689863 JE.Soil.223_1708767 JE.Soil.223_1721403 JE.Soil.223_1755808 JE.Soil.223_1798572 JE.Soil.223_1824777 JE.Soil.223_1831898 JE.Soil.223_1834842 JE.Soil.223_1835444 JE.Soil.223_1848225 JE.Soil.223_1857583 JE.Soil.223_1862666 JE.Soil.223_1864235 JE.Soil.223_1875589 JE.Soil.223_1896227 JE.Soil.223_1906022 JE.Soil.223_1914448 JE.Soil.223_1922595 JE.Soil.223_1950889 JE.Soil.223_1955986 JE.Soil.223_1964190 JE.Soil.223_1977794 JE.Soil.223_1981379 JE.Soil.223_2010840 JE.Soil.223_2022470 JE.Soil.223_2035868 JE.Soil.223_2057658 JE.Soil.223_2058429 JE.Soil.223_2071918 JE.Soil.223_2097449 JE.Soil.223_2114587 JE.Soil.223_2121273 JE.Soil.223_2187203 JE.Soil.223_2197159 JE.Soil.223_2277570 JE.Soil.223_2304060 JE.Soil.223_2308375 JE.Soil.223_2308458 JE.Soil.223_2317466 JE.Soil.223_2319733 JE.Soil.223_2363037 JE.Soil.223_2373712 JE.Soil.223_2380837 JE.Soil.223_2411681 JE.Soil.223_2428320 JE.Soil.223_2428586 JE.Soil.223_2475004 JE.Soil.223_2475121 JE.Soil.223_2493865 JE.Soil.223_2496301 JE.Soil.223_2519670 JE.Soil.223_2525750 JE.Soil.223_2550037 JE.Soil.223_2575643 JE.Soil.223_2611291 JE.Soil.223_2618267 JE.Soil.223_2623979 JE.Soil.224_265882 JE.Soil.22_579490 JE.Soil.22_993372 JE.Soil.22_1071137 JE.Soil.22_1494122 JE.Soil.22_1790012 JE.Soil.22_1892401 JE.Soil.23_10194 JE.Soil.23_55105 JE.Soil.23_106080 JE.Soil.23_109928 JE.Soil.23_119165 JE.Soil.23_156190 JE.Soil.23_212191 JE.Soil.23_242523 JE.Soil.23_282344 JE.Soil.23_307487 JE.Soil.23_314801 JE.Soil.23_314892 JE.Soil.23_328467 JE.Soil.23_334687 JE.Soil.23_353715 JE.Soil.23_357133 JE.Soil.23_401528 JE.Soil.23_434373 JE.Soil.23_436570 JE.Soil.23_475863 JE.Soil.23_483399 JE.Soil.23_486588 JE.Soil.23_522420 JE.Soil.23_548275 JE.Soil.23_562043 JE.Soil.23_588474 JE.Soil.23_593019 JE.Soil.23_596593 JE.Soil.23_626253 JE.Soil.23_722653 JE.Soil.23_755699 JE.Soil.23_793240 JE.Soil.23_800722 JE.Soil.23_860434 JE.Soil.23_963911 JE.Soil.23_983955 JE.Soil.23_1002193 JE.Soil.23_1020228 JE.Soil.23_1045345 JE.Soil.23_1061432 JE.Soil.23_1115667 JE.Soil.23_1126708 JE.Soil.23_1142473 JE.Soil.23_1152489 JE.Soil.23_1188631 JE.Soil.23_1203492 JE.Soil.23_1213081 JE.Soil.23_1216037 JE.Soil.23_1253844 JE.Soil.23_1257452 JE.Soil.23_1315339 JE.Soil.23_1323915 JE.Soil.23_1334929 JE.Soil.23_1386773 JE.Soil.23_1391712 JE.Soil.23_1439616 JE.Soil.23_1443038 JE.Soil.23_1451192 JE.Soil.23_1485460 JE.Soil.23_1486649 JE.Soil.23_1493493 JE.Soil.23_1494314 JE.Soil.23_1496140 JE.Soil.23_1515431 JE.Soil.23_1530916 JE.Soil.23_1542025 JE.Soil.23_1565223 JE.Soil.23_1600424 JE.Soil.23_1629937 JE.Soil.23_1657880 JE.Soil.23_1740519 JE.Soil.26_634675 JE.Soil.26_635007 JE.Soil.26_637576 JE.Soil.26_1448612 JE.Soil.26_1448615 JE.Soil.26_1674043 JE.Soil.26_1881365 JE.Soil.26_1901127 JE.Soil.27_580020 JE.Soil.27_983891 JE.Soil.27_1975131 JE.Soil.27_2294829 JE.Soil.27_3531127 JE.Soil.27_3648405 JE.Soil.27_3799780 JE.Soil.28_196358 JE.Soil.28_270686 JE.Soil.28_498539 JE.Soil.28_1771919 JE.Soil.28_1772079 JE.Soil.28_3184801 JE.Soil.28_3582902 JE.Soil.2_1858626 JE.Soil.2_1873051 JE.Soil.30_2230789 JE.Soil.30_2230886 JE.Soil.30_2304396 JE.Soil.314_398046 JE.Soil.314_398069 JE.Soil.314_1483374 JE.Soil.314_1554840 JE.Soil.32_150825 JE.Soil.32_215481 JE.Soil.32_268923 JE.Soil.32_303168 JE.Soil.32_441136 JE.Soil.32_630958 JE.Soil.34_1824103 JE.Soil.34_3937048 JE.Soil.35_6809 JE.Soil.35_38286 JE.Soil.35_602435 JE.Soil.35_647352 JE.Soil.35_782623 JE.Soil.35_890260 JE.Soil.35_925031 JE.Soil.35_1190586 JE.Soil.35_1205679 JE.Soil.35_1253561 JE.Soil.35_1542706 JE.Soil.35_1935521 JE.Soil.35_2659331 JE.Soil.35_2860727 JE.Soil.35_2865566 JE.Soil.35_2865679 JE.Soil.35_3014089 JE.Soil.35_3292859 JE.Soil.38_14371 JE.Soil.38_1311346 JE.Soil.39_311722 JE.Soil.39_465799 JE.Soil.39_905976 JE.Soil.39_1587003 JE.Soil.39_1872997 JE.Soil.39_1900049 JE.Soil.39_1996770 JE.Soil.39_1996782 JE.Soil.39_2079422 JE.Soil.39_2267351 JE.Soil.39_2423135 JE.Soil.39_2438315 JE.Soil.39_2442940 JE.Soil.39_2634782 JE.Soil.39_2656393 JE.Soil.39_2877234 JE.Soil.39_3048892 JE.Soil.39_3131405 JE.Soil.39_3234830 JE.Soil.39_3273793 JE.Soil.39_3435764 JE.Soil.39_3598737 JE.Soil.3_24436 JE.Soil.3_232183 JE.Soil.3_569219 JE.Soil.3_625406 JE.Soil.3_698137 JE.Soil.3_932592 JE.Soil.3_998465 JE.Soil.3_1303249 JE.Soil.3_1331166 JE.Soil.3_1448100 JE.Soil.3_1514608 JE.Soil.3_1755404 JE.Soil.3_2256149 JE.Soil.3_2404001 JE.Soil.3_2537287 JE.Soil.43_268482 JE.Soil.43_542917 JE.Soil.43_575227 JE.Soil.43_731995 JE.Soil.43_889625 JE.Soil.43_994204 JE.Soil.43_1075496 JE.Soil.43_1483157 JE.Soil.43_1755346 JE.Soil.43_2222501 JE.Soil.43_2279162 JE.Soil.43_2521206 JE.Soil.43_2549216 JE.Soil.43_2735893 JE.Soil.43_2739271 JE.Soil.43_2821793 JE.Soil.43_2827018 JE.Soil.43_3306167 JE.Soil.44_449606 JE.Soil.44_890152 JE.Soil.44_892030 JE.Soil.44_1270539 JE.Soil.44_1486416 JE.Soil.44_3108604 JE.Soil.46_210994 JE.Soil.46_278951 JE.Soil.46_420426 JE.Soil.46_780976 JE.Soil.46_1499131 JE.Soil.46_1808963 JE.Soil.46_2091019 JE.Soil.46_2441117 JE.Soil.46_2574235 JE.Soil.46_2747885 JE.Soil.46_2772486 JE.Soil.46_3167749 JE.Soil.47_26300 JE.Soil.47_196394 JE.Soil.47_258907 JE.Soil.47_298144 JE.Soil.47_356142 JE.Soil.47_366295 JE.Soil.47_426390 JE.Soil.47_521957 JE.Soil.47_727816 JE.Soil.47_788808 JE.Soil.47_810583 JE.Soil.47_822397 JE.Soil.47_987972 JE.Soil.47_1281378 JE.Soil.47_1281563 JE.Soil.47_1282103 JE.Soil.47_1421544 JE.Soil.47_1588486 JE.Soil.47_1899014 JE.Soil.47_2204712 JE.Soil.47_2237004 JE.Soil.47_2281986 JE.Soil.47_2355365 JE.Soil.47_2434131 JE.Soil.47_2542369 JE.Soil.47_2837998 JE.Soil.47_2969652 JE.Soil.4_66567 JE.Soil.4_90388 JE.Soil.4_166602 JE.Soil.4_543850 JE.Soil.4_646043 JE.Soil.4_646258 JE.Soil.4_646343 JE.Soil.4_797570 JE.Soil.4_798680 JE.Soil.4_878322 JE.Soil.4_953653 JE.Soil.4_1256254 JE.Soil.4_1347637 JE.Soil.4_1535445 JE.Soil.4_1567714 JE.Soil.4_1585913 JE.Soil.4_1934202 JE.Soil.4_1958896 JE.Soil.4_1994796 JE.Soil.4_2426116 JE.Soil.4_2547551 JE.Soil.4_2732152 JE.Soil.63_164230 JE.Soil.63_501612 JE.Soil.63_537319 JE.Soil.63_805111 JE.Soil.63_1044485 JE.Soil.63_1139034 JE.Soil.63_1157994 JE.Soil.63_1426919 JE.Soil.63_1516726 JE.Soil.63_1681906 JE.Soil.63_2146160 JE.Soil.7_31039 JE.Soil.7_31710 JE.Soil.7_204496 JE.Soil.7_1000800 JE.Soil.7_1049853 JE.Soil.7_1168908 JE.Soil.86_372708 JE.Soil.86_535029 JE.Soil.86_1230718 JE.Soil.86_1744631 JE.Soil.86_1761226 JE.Soil.86_1984907 JE.Soil.86_1990404 JE.Soil.86_2111742 JE.Soil.86_2205853 JE.Soil.86_2520454 JE.Soil.86_2625730 JE.Soil.8_37288 JE.Soil.8_415774 JE.Soil.95_2213555 JE.Soil.96_177125 JE.Soil.96_404457 JE.Soil.96_421232 JE.Soil.96_447260 JE.Soil.96_477637 JE.Soil.96_766463 JE.Soil.96_828926 JE.Soil.96_886150 JE.Soil.96_1088497 JE.Soil.96_1194332 JE.Soil.96_1223274 JE.Soil.96_1241758 JE.Soil.96_1506860 JE.Lundberg.100_728881 JE.Lundberg.101_14501 JE.Lundberg.101_251421 JE.Lundberg.101_329532 JE.Lundberg.101_442704 JE.Lundberg.101_860330 JE.Lundberg.101_894372 JE.Lundberg.101_968844 JE.Lundberg.101_986656 JE.Lundberg.101_1083370 JE.Lundberg.102_69069 JE.Lundberg.102_154183 JE.Lundberg.102_328740 JE.Lundberg.102_408156 JE.Lundberg.102_708433 JE.Lundberg.102_762210 JE.Lundberg.102_1357730 JE.Lundberg.102_1446509 JE.Lundberg.102_1616998 JE.Lundberg.104_32175 JE.Lundberg.104_51857 JE.Lundberg.104_87238 JE.Lundberg.104_93391 JE.Lundberg.104_220896 JE.Lundberg.104_227356 JE.Lundberg.104_401637 JE.Lundberg.104_471698 JE.Lundberg.104_479402 JE.Lundberg.104_549198 JE.Lundberg.104_633942 JE.Lundberg.104_703443 JE.Lundberg.104_726482 JE.Lundberg.104_840728 JE.Lundberg.104_911510 JE.Lundberg.104_926592 JE.Lundberg.104_934794 JE.Lundberg.104_1101865 JE.Lundberg.104_1102378 JE.Lundberg.104_1104661 JE.Lundberg.104_1110948 JE.Lundberg.104_1226610 JE.Lundberg.104_1233320 JE.Lundberg.104_1294956 JE.Lundberg.104_1332322 JE.Lundberg.104_1339111 JE.Lundberg.104_1383710 JE.Lundberg.104_1455110 JE.Lundberg.104_1476747 JE.Lundberg.104_1535532 JE.Lundberg.104_1559284 JE.Lundberg.105_76056 JE.Lundberg.105_117162 JE.Lundberg.105_117433 JE.Lundberg.105_138764 JE.Lundberg.105_179594 JE.Lundberg.105_191839 JE.Lundberg.105_342009 JE.Lundberg.105_435107 JE.Lundberg.105_517689 JE.Lundberg.105_750728 JE.Lundberg.105_811767 JE.Lundberg.105_985356 JE.Lundberg.105_1348078 JE.Lundberg.105_1537944 JE.Lundberg.105_1585256 JE.Lundberg.105_1598029 JE.Lundberg.105_1609102 JE.Lundberg.105_1737659 JE.Lundberg.105_1927289 JE.Lundberg.105_1979600 JE.Lundberg.105_2039630 JE.Lundberg.106_409406 JE.Lundberg.106_1158193 JE.Lundberg.107_499814 JE.Lundberg.107_708762 JE.Lundberg.107_1021969 JE.Lundberg.107_1168446 JE.Lundberg.107_2175442 JE.Lundberg.107_2507274 JE.Lundberg.108_209806 JE.Lundberg.108_485402 JE.Lundberg.108_981632 JE.Lundberg.108_1250283 JE.Lundberg.108_1337887 JE.Lundberg.108_1888547 JE.Lundberg.108_2029935 JE.Lundberg.109_165590 JE.Lundberg.109_934324 JE.Lundberg.110_233312 JE.Lundberg.110_290678 JE.Lundberg.110_339740 JE.Lundberg.110_422356 JE.Lundberg.110_425176 JE.Lundberg.110_431839 JE.Lundberg.110_467138 JE.Lundberg.110_499081 JE.Lundberg.110_558045 JE.Lundberg.110_750417 JE.Lundberg.110_804519 JE.Lundberg.110_835992 JE.Lundberg.110_942656 JE.Lundberg.110_1029876 JE.Lundberg.110_1034445 JE.Lundberg.110_1042504 JE.Lundberg.110_1042660 JE.Lundberg.110_1132248 JE.Lundberg.110_1204455 JE.Lundberg.110_1211168 JE.Lundberg.110_1282931 JE.Lundberg.110_1302125 JE.Lundberg.110_1358368 JE.Lundberg.110_1442783 JE.Lundberg.110_1497198 JE.Lundberg.111_68606 JE.Lundberg.111_81712 JE.Lundberg.111_123269 JE.Lundberg.111_160218 JE.Lundberg.111_245089 JE.Lundberg.111_264324 JE.Lundberg.111_265508 JE.Lundberg.111_268564 JE.Lundberg.111_415778 JE.Lundberg.111_475579 JE.Lundberg.111_850362 JE.Lundberg.111_1036438 JE.Lundberg.111_1051441 JE.Lundberg.111_1290863 JE.Lundberg.112_935676 JE.Lundberg.112_970498 JE.Lundberg.112_1070987 JE.Lundberg.112_1074291 JE.Lundberg.112_1269316 JE.Lundberg.113_469146 JE.Lundberg.113_806419 JE.Lundberg.113_1154990 JE.Lundberg.114_145979 JE.Lundberg.114_244358 JE.Lundberg.114_313480 JE.Lundberg.114_331680 JE.Lundberg.114_402294 JE.Lundberg.114_568377 JE.Lundberg.114_679611 JE.Lundberg.114_697225 JE.Lundberg.114_705812 JE.Lundberg.114_719326 JE.Lundberg.114_741532 JE.Lundberg.114_770498 JE.Lundberg.114_783999 JE.Lundberg.114_869644 JE.Lundberg.114_917249 JE.Lundberg.114_1092543 JE.Lundberg.114_1220237 JE.Lundberg.114_1255757 JE.Lundberg.114_1322386 JE.Lundberg.114_1409680 JE.Lundberg.114_1501214 JE.Lundberg.114_1627281 JE.Lundberg.115_162107 JE.Lundberg.115_335278 JE.Lundberg.115_358017 JE.Lundberg.115_435273 JE.Lundberg.115_775750 JE.Lundberg.115_901848 JE.Lundberg.115_1078837 JE.Lundberg.115_1195006 JE.Lundberg.115_1328900 JE.Lundberg.115_1355845 JE.Lundberg.115_1355892 JE.Lundberg.116_83454 JE.Lundberg.116_84807 JE.Lundberg.116_119403 JE.Lundberg.116_125189 JE.Lundberg.116_167218 JE.Lundberg.116_168829 JE.Lundberg.116_177479 JE.Lundberg.116_207951 JE.Lundberg.116_223599 JE.Lundberg.116_261163 JE.Lundberg.116_279599 JE.Lundberg.116_342968 JE.Lundberg.116_367985 JE.Lundberg.116_372106 JE.Lundberg.116_403245 JE.Lundberg.116_408536 JE.Lundberg.116_433220 JE.Lundberg.116_434651 JE.Lundberg.116_504871 JE.Lundberg.116_539055 JE.Lundberg.116_541283 JE.Lundberg.116_549674 JE.Lundberg.116_551532 JE.Lundberg.116_566911 JE.Lundberg.116_567395 JE.Lundberg.116_569538 JE.Lundberg.116_615915 JE.Lundberg.116_630406 JE.Lundberg.116_630615 JE.Lundberg.116_647606 JE.Lundberg.116_670696 JE.Lundberg.116_688644 JE.Lundberg.116_726409 JE.Lundberg.116_737659 JE.Lundberg.116_745613 JE.Lundberg.116_745691 JE.Lundberg.116_749898 JE.Lundberg.116_843219 JE.Lundberg.116_876957 JE.Lundberg.116_933506 JE.Lundberg.116_974652 JE.Lundberg.116_998886 JE.Lundberg.116_1000455 JE.Lundberg.116_1088937 JE.Lundberg.116_1133500 JE.Lundberg.116_1188205 JE.Lundberg.116_1205157 JE.Lundberg.116_1238387 JE.Lundberg.116_1243749 JE.Lundberg.116_1254427 JE.Lundberg.116_1272453 JE.Lundberg.116_1279794 JE.Lundberg.116_1282517 JE.Lundberg.116_1284998 JE.Lundberg.116_1289977 JE.Lundberg.116_1302615 JE.Lundberg.116_1377555 JE.Lundberg.116_1380280 JE.Lundberg.116_1386640 JE.Lundberg.116_1400952 JE.Lundberg.116_1439384 JE.Lundberg.116_1461650 JE.Lundberg.116_1510634 JE.Lundberg.116_1519345 JE.Lundberg.116_1533591 JE.Lundberg.116_1548979 JE.Lundberg.116_1557919 JE.Lundberg.116_1565358 JE.Lundberg.116_1568167 JE.Lundberg.116_1572496 JE.Lundberg.116_1584723 JE.Lundberg.116_1602211 JE.Lundberg.116_1607588 JE.Lundberg.116_1616045 JE.Lundberg.116_1635001 JE.Lundberg.116_1675871 JE.Lundberg.116_1693427 JE.Lundberg.116_1698647 JE.Lundberg.116_1701255 JE.Lundberg.116_1711439 JE.Lundberg.116_1717361 JE.Lundberg.116_1756491 JE.Lundberg.116_1767442 JE.Lundberg.116_1797538 JE.Lundberg.116_1852883 JE.Lundberg.116_1855031 JE.Lundberg.116_1863036 JE.Lundberg.116_1888376 JE.Lundberg.116_1890449 JE.Lundberg.116_1890570 JE.Lundberg.116_1920300 JE.Lundberg.116_1927761 JE.Lundberg.116_1928052 JE.Lundberg.116_1945030 JE.Lundberg.116_2012095 JE.Lundberg.116_2014331 JE.Lundberg.116_2014431 JE.Lundberg.116_2019646 JE.Lundberg.117_79622 JE.Lundberg.117_79916 JE.Lundberg.117_115413 JE.Lundberg.117_176132 JE.Lundberg.117_241528 JE.Lundberg.117_264118 JE.Lundberg.117_346125 JE.Lundberg.117_351528 JE.Lundberg.117_407256 JE.Lundberg.117_410832 JE.Lundberg.117_456470 JE.Lundberg.117_456911 JE.Lundberg.117_469849 JE.Lundberg.117_546068 JE.Lundberg.117_570756 JE.Lundberg.117_635361 JE.Lundberg.117_683141 JE.Lundberg.117_691683 JE.Lundberg.117_952260 JE.Lundberg.117_964957 JE.Lundberg.117_1033975 JE.Lundberg.117_1048046 JE.Lundberg.117_1087686 JE.Lundberg.117_1115195 JE.Lundberg.117_1310805 JE.Lundberg.117_1320493 JE.Lundberg.117_1348641 JE.Lundberg.117_1387372 JE.Lundberg.117_1445453 JE.Lundberg.117_1606063 JE.Lundberg.117_1621222 JE.Lundberg.117_1798207 JE.Lundberg.117_1908314 JE.Lundberg.117_1911383 JE.Lundberg.117_2113939 JE.Lundberg.117_2183943 JE.Lundberg.118_167176 JE.Lundberg.118_167507 JE.Lundberg.118_355687 JE.Lundberg.118_547294 JE.Lundberg.118_1152618 JE.Lundberg.118_1155036 JE.Lundberg.118_1226463 JE.Lundberg.118_1243251 JE.Lundberg.118_1369106 JE.Lundberg.119_168409 JE.Lundberg.119_257704 JE.Lundberg.119_422856 JE.Lundberg.119_659557 JE.Lundberg.119_768795 JE.Lundberg.119_812740 JE.Lundberg.119_978727 JE.Lundberg.119_1160242 JE.Lundberg.119_1272108 JE.Lundberg.119_1531557 JE.Lundberg.119_1556579 JE.Lundberg.119_1571136 JE.Lundberg.119_1736475 JE.Lundberg.119_1907792 JE.Lundberg.119_1929613 JE.Lundberg.143_393851 JE.Lundberg.143_393984 JE.Lundberg.147_528410 JE.Lundberg.147_1582497 JE.Lundberg.155_3073391 JE.Lundberg.157_1128206 JE.Lundberg.159_1072187 JE.Lundberg.159_1376071 JE.Lundberg.169_114484 JE.Lundberg.169_344652 JE.Lundberg.169_853722 JE.Lundberg.170_9893 JE.Lundberg.170_26486 JE.Lundberg.170_42301 JE.Lundberg.170_42543 JE.Lundberg.170_52325 JE.Lundberg.170_52550 JE.Lundberg.170_63674 JE.Lundberg.170_64057 JE.Lundberg.170_66698 JE.Lundberg.170_72104 JE.Lundberg.170_73916 JE.Lundberg.170_92967 JE.Lundberg.170_93959 JE.Lundberg.170_129638 JE.Lundberg.170_130693 JE.Lundberg.170_138271 JE.Lundberg.170_142095 JE.Lundberg.170_142389 JE.Lundberg.170_153388 JE.Lundberg.170_153469 JE.Lundberg.170_162606 JE.Lundberg.170_169582 JE.Lundberg.170_187353 JE.Lundberg.170_190000 JE.Lundberg.170_204746 JE.Lundberg.170_205935 JE.Lundberg.170_221838 JE.Lundberg.170_227856 JE.Lundberg.170_246112 JE.Lundberg.170_248293 JE.Lundberg.170_250868 JE.Lundberg.170_261862 JE.Lundberg.170_263971 JE.Lundberg.170_266404 JE.Lundberg.170_272153 JE.Lundberg.170_283197 JE.Lundberg.170_288392 JE.Lundberg.170_291902 JE.Lundberg.170_292258 JE.Lundberg.170_309182 JE.Lundberg.170_316883 JE.Lundberg.170_339720 JE.Lundberg.170_339895 JE.Lundberg.170_345158 JE.Lundberg.170_345193 JE.Lundberg.170_350839 JE.Lundberg.170_350852 JE.Lundberg.170_350878 JE.Lundberg.170_358211 JE.Lundberg.170_358341 JE.Lundberg.170_358359 JE.Lundberg.170_385185 JE.Lundberg.170_385409 JE.Lundberg.170_391051 JE.Lundberg.170_392306 JE.Lundberg.170_407127 JE.Lundberg.170_410268 JE.Lundberg.170_412053 JE.Lundberg.170_413794 JE.Lundberg.170_432858 JE.Lundberg.170_435149 JE.Lundberg.170_440799 JE.Lundberg.170_440818 JE.Lundberg.170_447862 JE.Lundberg.170_484047 JE.Lundberg.170_503109 JE.Lundberg.170_512157 JE.Lundberg.170_522378 JE.Lundberg.170_525119 JE.Lundberg.170_534880 JE.Lundberg.170_535047 JE.Lundberg.170_535161 JE.Lundberg.170_545419 JE.Lundberg.170_549416 JE.Lundberg.170_560256 JE.Lundberg.170_561043 JE.Lundberg.170_561681 JE.Lundberg.170_566642 JE.Lundberg.170_586267 JE.Lundberg.170_588091 JE.Lundberg.170_593380 JE.Lundberg.170_600556 JE.Lundberg.170_600809 JE.Lundberg.170_604002 JE.Lundberg.170_623046 JE.Lundberg.170_643353 JE.Lundberg.170_650288 JE.Lundberg.170_653492 JE.Lundberg.170_658881 JE.Lundberg.170_683749 JE.Lundberg.170_688799 JE.Lundberg.170_708558 JE.Lundberg.170_716569 JE.Lundberg.170_716850 JE.Lundberg.170_726692 JE.Lundberg.170_726835 JE.Lundberg.170_754936 JE.Lundberg.170_776917 JE.Lundberg.170_784815 JE.Lundberg.170_792587 JE.Lundberg.170_808876 JE.Lundberg.170_823718 JE.Lundberg.170_833386 JE.Lundberg.170_838254 JE.Lundberg.170_842926 JE.Lundberg.170_849808 JE.Lundberg.170_851571 JE.Lundberg.170_851749 JE.Lundberg.170_859901 JE.Lundberg.170_860241 JE.Lundberg.170_864868 JE.Lundberg.170_873015 JE.Lundberg.170_882652 JE.Lundberg.170_882839 JE.Lundberg.170_884348 JE.Lundberg.170_887795 JE.Lundberg.170_889347 JE.Lundberg.170_890032 JE.Lundberg.170_890382 JE.Lundberg.170_891858 JE.Lundberg.170_899715 JE.Lundberg.170_928846 JE.Lundberg.170_929622 JE.Lundberg.170_929727 JE.Lundberg.170_935649 JE.Lundberg.170_935850 JE.Lundberg.170_946082 JE.Lundberg.170_952520 JE.Lundberg.170_955024 JE.Lundberg.170_955227 JE.Lundberg.170_956779 JE.Lundberg.170_958518 JE.Lundberg.170_961113 JE.Lundberg.170_961497 JE.Lundberg.170_968501 JE.Lundberg.170_970876 JE.Lundberg.170_992481 JE.Lundberg.170_1012480 JE.Lundberg.170_1018626 JE.Lundberg.170_1035829 JE.Lundberg.170_1044425 JE.Lundberg.170_1044474 JE.Lundberg.170_1046901 JE.Lundberg.170_1055618 JE.Lundberg.170_1056381 JE.Lundberg.170_1056551 JE.Lundberg.170_1059923 JE.Lundberg.170_1070758 JE.Lundberg.170_1075615 JE.Lundberg.170_1082177 JE.Lundberg.170_1109826 JE.Lundberg.170_1116923 JE.Lundberg.171_25434 JE.Lundberg.171_40837 JE.Lundberg.171_66448 JE.Lundberg.171_73642 JE.Lundberg.171_89260 JE.Lundberg.171_138557 JE.Lundberg.171_155692 JE.Lundberg.171_164594 JE.Lundberg.171_190940 JE.Lundberg.171_203843 JE.Lundberg.171_236356 JE.Lundberg.171_238040 JE.Lundberg.171_238331 JE.Lundberg.171_253349 JE.Lundberg.171_276931 JE.Lundberg.171_401263 JE.Lundberg.171_529902 JE.Lundberg.171_530172 JE.Lundberg.171_543859 JE.Lundberg.171_570614 JE.Lundberg.171_573315 JE.Lundberg.171_604746 JE.Lundberg.171_620434 JE.Lundberg.171_643109 JE.Lundberg.171_653241 JE.Lundberg.171_653422 JE.Lundberg.171_653510 JE.Lundberg.171_721426 JE.Lundberg.171_754212 JE.Lundberg.171_760703 JE.Lundberg.171_769179 JE.Lundberg.171_775689 JE.Lundberg.171_864040 JE.Lundberg.171_877717 JE.Lundberg.171_913534 JE.Lundberg.171_917770 JE.Lundberg.171_953088 JE.Lundberg.171_953361 JE.Lundberg.171_961859 JE.Lundberg.171_981820 JE.Lundberg.171_988860 JE.Lundberg.171_1000606 JE.Lundberg.171_1065310 JE.Lundberg.171_1066166 JE.Lundberg.171_1149747 JE.Lundberg.171_1150463 JE.Lundberg.171_1151200 JE.Lundberg.171_1158132 JE.Lundberg.171_1195331 JE.Lundberg.171_1195381 JE.Lundberg.171_1226024 JE.Lundberg.171_1295666 JE.Lundberg.171_1304748 JE.Lundberg.171_1304786 JE.Lundberg.171_1377817 JE.Lundberg.171_1378080 JE.Lundberg.171_1432053 JE.Lundberg.171_1444004 JE.Lundberg.171_1458144 JE.Lundberg.171_1466286 JE.Lundberg.171_1466498 JE.Lundberg.171_1471225 JE.Lundberg.171_1498149 JE.Lundberg.171_1504805 JE.Lundberg.171_1534456 JE.Lundberg.171_1545431 JE.Lundberg.171_1549504 JE.Lundberg.171_1550437 JE.Lundberg.171_1574861 JE.Lundberg.171_1587149 JE.Lundberg.171_1678272 JE.Lundberg.171_1693806 JE.Lundberg.171_1804056 JE.Lundberg.171_1811317 JE.Lundberg.171_1833964 JE.Lundberg.171_1857631 JE.Lundberg.171_1888365 JE.Lundberg.171_2042660 JE.Lundberg.171_2114736 JE.Lundberg.171_2154805 JE.Lundberg.172_185831 JE.Lundberg.172_449294 JE.Lundberg.172_449712 JE.Lundberg.172_596994 JE.Lundberg.172_751075 JE.Lundberg.172_1049615 JE.Lundberg.173_11198 JE.Lundberg.173_89842 JE.Lundberg.173_105788 JE.Lundberg.173_204415 JE.Lundberg.173_209691 JE.Lundberg.173_209843 JE.Lundberg.173_325520 JE.Lundberg.173_327201 JE.Lundberg.173_540621 JE.Lundberg.173_591628 JE.Lundberg.173_703501 JE.Lundberg.173_703529 JE.Lundberg.173_729335 JE.Lundberg.173_742331 JE.Lundberg.173_745808 JE.Lundberg.173_795582 JE.Lundberg.173_803831 JE.Lundberg.173_885966 JE.Lundberg.173_1000332 JE.Lundberg.173_1162433 JE.Lundberg.173_1168116 JE.Lundberg.173_1281350 JE.Lundberg.173_1281528 JE.Lundberg.173_1343793 JE.Lundberg.173_1476937 JE.Lundberg.173_1512026 JE.Lundberg.173_1512345 JE.Lundberg.173_1610303 JE.Lundberg.173_1622965 JE.Lundberg.174_6476 JE.Lundberg.174_6602 JE.Lundberg.174_6606 JE.Lundberg.174_447749 JE.Lundberg.174_629145 JE.Lundberg.175_660753 JE.Lundberg.176_112156 JE.Lundberg.176_554169 JE.Lundberg.176_559224 JE.Lundberg.176_847429 JE.Lundberg.176_1237648 JE.Lundberg.176_1543449 JE.Lundberg.176_1861340 JE.Lundberg.176_2026418 JE.Lundberg.176_2064563 JE.Lundberg.181_990277 JE.Lundberg.182_340698 JE.Lundberg.182_1287762 JE.Lundberg.183_10814 JE.Lundberg.187_1535930 JE.Lundberg.18_966734 JE.Lundberg.191_96542 JE.Lundberg.191_111152 JE.Lundberg.191_130695 JE.Lundberg.191_249011 JE.Lundberg.191_321426 JE.Lundberg.191_396251 JE.Lundberg.191_682825 JE.Lundberg.191_775952 JE.Lundberg.191_812391 JE.Lundberg.191_816701 JE.Lundberg.191_840273 JE.Lundberg.191_869605 JE.Lundberg.191_953237 JE.Lundberg.191_1164535 JE.Lundberg.191_1183999 JE.Lundberg.191_1233765 JE.Lundberg.191_1259883 JE.Lundberg.191_1536356 JE.Lundberg.191_1536368 JE.Lundberg.191_1576121 JE.Lundberg.29_139989 JE.Lundberg.29_1643121 JE.Lundberg.33_17166 JE.Lundberg.47_936933 JE.Lundberg.47_1206982 JE.Lundberg.47_1255570 JE.Lundberg.62_380007 JE.Lundberg.63_73190 JE.Lundberg.75_1245599 JE.Lundberg.80_128383 JE.Lundberg.80_128470 JE.Lundberg.80_624741 JE.Lundberg.80_1186729 JE.Lundberg.81_973736 JE.Lundberg.84_1366055 JE.Lundberg.84_1366223 JE.Lundberg.86_199297 JE.Lundberg.86_212079 JE.Lundberg.86_212132 JE.Lundberg.86_624796 JE.Lundberg.86_859874 JE.Lundberg.86_1024226 JE.Lundberg.86_1292165 JE.Lundberg.86_1569808 JE.Lundberg.86_1693097 JE.Lundberg.86_1752847 JE.Lundberg.86_1829290 JE.Lundberg.86_1926695 JE.Lundberg.88_1005781 JE.Lundberg.88_1006030 JE.Lundberg.8_599065 JE.Lundberg.91_119916 JE.Lundberg.93_1685802 JE.Lundberg.93_1685869 JE.Lundberg.93_1697094 JE.Lundberg.95_1472474 JE.Lundberg.95_1507323 JE.Lundberg.96_8061 JE.Lundberg.96_239179 JE.Lundberg.96_804927 JE.Lundberg.97_203719 JE.Lundberg.97_913101 JE.Lundberg.97_1073456 JE.Lundberg.98_27661 JE.Lundberg.98_51629 JE.Lundberg.98_58958 JE.Lundberg.98_70593 JE.Lundberg.98_82613 JE.Lundberg.98_98316 JE.Lundberg.98_98449 JE.Lundberg.98_102552 JE.Lundberg.98_103134 JE.Lundberg.98_112286 JE.Lundberg.98_141699 JE.Lundberg.98_178708 JE.Lundberg.98_182645 JE.Lundberg.98_183112 JE.Lundberg.98_187608 JE.Lundberg.98_203803 JE.Lundberg.98_224435 JE.Lundberg.98_328448 JE.Lundberg.98_377995 JE.Lundberg.98_380368 JE.Lundberg.98_383816 JE.Lundberg.98_385837 JE.Lundberg.98_388808 JE.Lundberg.98_392070 JE.Lundberg.98_399833 JE.Lundberg.98_405134 JE.Lundberg.98_424807 JE.Lundberg.98_426516 JE.Lundberg.98_429648 JE.Lundberg.98_439827 JE.Lundberg.98_439954 JE.Lundberg.98_447496 JE.Lundberg.98_476610 JE.Lundberg.98_482962 JE.Lundberg.98_494870 JE.Lundberg.98_502857 JE.Lundberg.98_534796 JE.Lundberg.98_547463 JE.Lundberg.98_562234 JE.Lundberg.98_651430 JE.Lundberg.98_667868 JE.Lundberg.98_668566 JE.Lundberg.98_669239 JE.Lundberg.98_669666 JE.Lundberg.98_746624 JE.Lundberg.98_763817 JE.Lundberg.98_777582 JE.Lundberg.98_786130 JE.Lundberg.98_813672 JE.Lundberg.98_815892 JE.Lundberg.98_816975 JE.Lundberg.98_851571 JE.Lundberg.98_856959 JE.Lundberg.98_892409 JE.Lundberg.98_922902 JE.Lundberg.98_1023349 JE.Lundberg.98_1023418 JE.Lundberg.98_1023610 JE.Lundberg.98_1033806 JE.Lundberg.98_1039855 JE.Lundberg.98_1059933 JE.Lundberg.98_1076051 JE.Lundberg.98_1076255 JE.Lundberg.98_1095519 JE.Lundberg.98_1095790 JE.Lundberg.98_1103088 JE.Lundberg.98_1116055 JE.Lundberg.98_1139644 JE.Lundberg.98_1155694 JE.Lundberg.98_1161536 JE.Lundberg.98_1244856 JE.Lundberg.98_1255153 JE.Lundberg.98_1288337 JE.Lundberg.98_1291085 JE.Lundberg.98_1307834 JE.Lundberg.98_1310640 JE.Lundberg.99_145254 JE.Lundberg.99_165519 JE.Lundberg.99_224476 JE.Lundberg.99_450050 JE.Lundberg.99_486056 JE.Lundberg.99_556961 JE.Lundberg.99_703022 JE.Lundberg.99_703087 JE.Lundberg.99_729501 JE.Lundberg.99_792685 JE.Lundberg.99_806188 JE.Lundberg.99_832755 JE.Lundberg.99_846903 JE.Lundberg.99_856177 JE.Lundberg.99_884412 JE.Lundberg.99_964609 JE.Lundberg.99_986024 JE.Lundberg.99_1047364 JE.Lundberg.99_1063112 JE.Lundberg.99_1362838 JE.Lundberg.99_1463400 JE.Lundberg.99_1543128 JE.Lundberg.99_1706982 JE.Lundberg.99_1811654 JE.Lundberg.99_1931092 JE.Lundberg.99_1967692 JE.Lundberg.99_1983902 JE.Lundberg.99_2124996 JE.Lundberg.99_2145195 JE.Lundberg.99_2277386 JE.Lundberg.99_2282907 JE.Lundberg.99_2284046 JE.Lundberg.99_2301482 JE.Lundberg.99_2336683 JE.Soil.183_69723 JE.Soil.183_189857 JE.Soil.183_205235 JE.Soil.183_432223 JE.Soil.183_531766 JE.Soil.183_776167 JE.Soil.183_912564 JE.Soil.183_1184599 JE.Soil.187_270210 JE.Soil.187_1295327 JE.Soil.187_1489731 JE.Soil.187_1543470 JE.Soil.192_299326 JE.Soil.192_299513 JE.Soil.192_1323130 JE.Soil.19_45371 JE.Soil.19_119121 JE.Soil.19_119399 JE.Soil.19_192282 JE.Soil.19_311979 JE.Soil.19_432685 JE.Soil.19_434674 JE.Soil.19_480092 JE.Soil.19_568003 JE.Soil.19_584092 JE.Soil.19_603876 JE.Soil.19_636193 JE.Soil.19_727798 JE.Soil.19_816941 JE.Soil.19_898482 JE.Soil.19_961459 JE.Soil.19_1053395 JE.Soil.19_1204390 JE.Soil.19_1212542 JE.Soil.19_1250918 JE.Soil.19_1257540 JE.Soil.19_1324437 JE.Soil.19_1326869 JE.Soil.19_1354698 JE.Soil.19_1412619 JE.Soil.19_1414932 JE.Soil.19_1440035 JE.Soil.19_1485963 JE.Soil.19_1492359 JE.Soil.19_1650691 JE.Soil.19_1655750 JE.Soil.19_1716838 JE.Soil.19_1812701 JE.Soil.19_1829837 JE.Soil.19_1846844 JE.Soil.19_1874959 JE.Soil.19_1875699 JE.Soil.19_1877588 JE.Soil.19_1932338 JE.Soil.210_239953 JE.Soil.211_5754 JE.Soil.211_1376819 JE.Soil.211_1660749 JE.Soil.211_1727763 JE.Soil.211_1728019 JE.Soil.211_2131653 JE.Soil.211_2495211 JE.Soil.211_2612200 JE.Soil.211_3783692 JE.Soil.218_564394 JE.Soil.220_1533505 JE.Soil.220_1649334 JE.Soil.220_1932855 JE.Soil.220_1933325 JE.Soil.23_1363207 JE.Soil.23_1767496 JE.Soil.44_384953 JE.Soil.44_1051133 JE.Soil.44_2011268 JE.Soil.44_2242364 JE.Soil.4_266236 JE.Soil.4_266306 JE.Soil.4_266372 JE.Soil.4_569969 JE.Soil.4_570020 JE.Soil.4_862435 JE.Soil.4_1630381 JE.Soil.4_2012330 JE.Soil.4_2082847 JE.Soil.4_2111691 JE.Lundberg.102_640022 JE.Lundberg.102_1677665 JE.Lundberg.104_670021 JE.Lundberg.108_1188532 JE.Lundberg.110_726582 JE.Lundberg.110_726848 JE.Lundberg.112_1495596 JE.Lundberg.114_691507 JE.Lundberg.115_220788 JE.Lundberg.116_963310 JE.Lundberg.116_1057872 JE.Lundberg.116_1192280 JE.Lundberg.116_1354307 JE.Lundberg.116_1510379 JE.Lundberg.116_1639740 JE.Lundberg.117_1010543 JE.Lundberg.117_1851158 JE.Lundberg.119_263737 JE.Lundberg.119_449380 JE.Lundberg.119_960423 JE.Lundberg.119_1906982 JE.Lundberg.122_797409 JE.Lundberg.143_513031 JE.Lundberg.143_981992 JE.Lundberg.151_942111 JE.Lundberg.151_1190594 JE.Lundberg.152_36271 JE.Lundberg.152_37555 JE.Lundberg.152_41406 JE.Lundberg.152_71039 JE.Lundberg.152_75183 JE.Lundberg.152_87022 JE.Lundberg.152_92076 JE.Lundberg.152_148187 JE.Lundberg.152_176265 JE.Lundberg.152_195113 JE.Lundberg.152_204419 JE.Lundberg.152_208398 JE.Lundberg.152_222525 JE.Lundberg.152_246015 JE.Lundberg.152_284704 JE.Lundberg.152_403368 JE.Lundberg.152_445808 JE.Lundberg.152_569520 JE.Lundberg.152_569824 JE.Lundberg.152_588945 JE.Lundberg.152_619637 JE.Lundberg.152_621514 JE.Lundberg.152_665981 JE.Lundberg.152_676135 JE.Lundberg.152_687212 JE.Lundberg.152_699890 JE.Lundberg.152_704458 JE.Lundberg.152_720087 JE.Lundberg.152_727015 JE.Lundberg.152_746267 JE.Lundberg.152_760375 JE.Lundberg.152_767209 JE.Lundberg.152_773491 JE.Lundberg.152_775213 JE.Lundberg.152_777535 JE.Lundberg.152_801998 JE.Lundberg.152_810240 JE.Lundberg.152_841327 JE.Lundberg.152_875737 JE.Lundberg.152_876078 JE.Lundberg.152_877927 JE.Lundberg.152_893264 JE.Lundberg.152_897095 JE.Lundberg.152_915574 JE.Lundberg.152_940911 JE.Lundberg.152_941099 JE.Lundberg.152_988252 JE.Lundberg.152_1003058 JE.Lundberg.152_1007916 JE.Lundberg.152_1024967 JE.Lundberg.152_1031344 JE.Lundberg.152_1031385 JE.Lundberg.152_1070086 JE.Lundberg.152_1089059 JE.Lundberg.152_1107861 JE.Lundberg.152_1151233 JE.Lundberg.152_1151491 JE.Lundberg.152_1171629 JE.Lundberg.152_1191486 JE.Lundberg.152_1202803 JE.Lundberg.152_1248999 JE.Lundberg.152_1262347 JE.Lundberg.152_1268867 JE.Lundberg.152_1269128 JE.Lundberg.152_1336563 JE.Lundberg.152_1336728 JE.Lundberg.152_1339892 JE.Lundberg.152_1350301 JE.Lundberg.152_1350481 JE.Lundberg.152_1361999 JE.Lundberg.152_1392374 JE.Lundberg.152_1412510 JE.Lundberg.152_1418317 JE.Lundberg.152_1418334 JE.Lundberg.152_1513788 JE.Lundberg.152_1525698 JE.Lundberg.152_1572212 JE.Lundberg.152_1575666 JE.Lundberg.152_1612658 JE.Lundberg.152_1615112 JE.Lundberg.152_1684685 JE.Lundberg.152_1708706 JE.Lundberg.152_1710025 JE.Lundberg.152_1729985 JE.Lundberg.152_1730195 JE.Lundberg.152_1735200 JE.Lundberg.152_1821757 JE.Lundberg.152_1835453 JE.Lundberg.152_1835583 JE.Lundberg.152_1850999 JE.Lundberg.152_1870525 JE.Lundberg.152_1875587 JE.Lundberg.152_1900464 JE.Lundberg.152_1926095 JE.Lundberg.153_672450 JE.Lundberg.154_869158 JE.Lundberg.155_118178 JE.Lundberg.155_204040 JE.Lundberg.155_1018738 JE.Lundberg.155_1610729 JE.Lundberg.155_3170012 JE.Lundberg.155_3170228 JE.Lundberg.155_3345098 JE.Lundberg.156_227164 JE.Lundberg.156_1060630 JE.Lundberg.156_1300238 JE.Lundberg.158_419798 JE.Lundberg.158_436579 JE.Lundberg.158_448666 JE.Lundberg.158_504269 JE.Lundberg.158_526610 JE.Lundberg.158_528832 JE.Lundberg.158_593546 JE.Lundberg.158_667628 JE.Lundberg.158_692509 JE.Lundberg.158_783561 JE.Lundberg.158_870748 JE.Lundberg.158_1000309 JE.Lundberg.158_1162812 JE.Lundberg.158_1162895 JE.Lundberg.158_1236869 JE.Lundberg.159_134234 JE.Lundberg.159_749713 JE.Lundberg.159_947736 JE.Lundberg.159_947983 JE.Lundberg.159_1690633 JE.Lundberg.159_1690928 JE.Lundberg.161_474573 JE.Lundberg.161_1203751 JE.Lundberg.161_1318215 JE.Lundberg.161_1324789 JE.Lundberg.162_374726 JE.Lundberg.162_462126 JE.Lundberg.163_833880 JE.Lundberg.165_396317 JE.Lundberg.165_1744144 JE.Lundberg.167_328900 JE.Lundberg.167_344205 JE.Lundberg.167_477276 JE.Lundberg.168_655661 JE.Lundberg.168_1015031 JE.Lundberg.168_1093660 JE.Lundberg.168_1122687 JE.Lundberg.168_1491008 JE.Lundberg.169_1656515 JE.Lundberg.169_1661830 JE.Lundberg.17_39115 JE.Lundberg.17_68481 JE.Lundberg.17_412023 JE.Lundberg.17_530668 JE.Lundberg.17_733001 JE.Lundberg.17_1402271 JE.Lundberg.24_107552 JE.Lundberg.24_1165302 JE.Lundberg.24_1178845 JE.Lundberg.32_87414 JE.Lundberg.32_194902 JE.Lundberg.32_478760 JE.Lundberg.32_649837 JE.Lundberg.32_788721 JE.Lundberg.32_1188360 JE.Lundberg.32_1464841 JE.Lundberg.32_1485699 JE.Lundberg.32_1554685 JE.Lundberg.32_1650334 JE.Lundberg.33_922407 JE.Lundberg.38_157929 JE.Lundberg.39_1776574 JE.Lundberg.40_850399 JE.Lundberg.41_265819 JE.Lundberg.41_314041 JE.Lundberg.41_422527 JE.Lundberg.41_444786 JE.Lundberg.41_512225 JE.Lundberg.41_728979 JE.Lundberg.41_734634 JE.Lundberg.41_811588 JE.Lundberg.41_1079716 JE.Lundberg.42_104225 JE.Lundberg.42_884104 JE.Lundberg.50_88643 JE.Lundberg.50_303314 JE.Lundberg.50_747264 JE.Lundberg.53_244354 JE.Lundberg.53_485178 JE.Lundberg.53_513253 JE.Lundberg.53_1343066 JE.Lundberg.62_79486 JE.Lundberg.62_82413 JE.Lundberg.62_148041 JE.Lundberg.62_442334 JE.Lundberg.62_505983 JE.Lundberg.62_827174 JE.Lundberg.62_970378 JE.Lundberg.62_1117668 JE.Lundberg.62_1371574 JE.Lundberg.62_1439582 JE.Lundberg.62_1647204 JE.Lundberg.62_1752311 JE.Lundberg.62_1772116 JE.Lundberg.62_1808268 JE.Lundberg.63_40437 JE.Lundberg.63_185682 JE.Lundberg.63_422825 JE.Lundberg.63_661694 JE.Lundberg.63_840055 JE.Lundberg.63_972861 JE.Lundberg.63_1153567 JE.Lundberg.63_1223945 JE.Lundberg.63_1265573 JE.Lundberg.63_1376201 JE.Lundberg.63_1379878 JE.Lundberg.63_1503205 JE.Lundberg.63_1643986 JE.Lundberg.63_1940078 JE.Lundberg.63_2197413 JE.Lundberg.65_350266 JE.Lundberg.65_528330 JE.Lundberg.65_996102 JE.Lundberg.65_1146107 JE.Lundberg.65_1353381 JE.Lundberg.65_1729130 JE.Lundberg.66_107300 JE.Lundberg.66_423927 JE.Lundberg.66_494277 JE.Lundberg.66_582882 JE.Lundberg.66_612556 JE.Lundberg.66_760640 JE.Lundberg.66_889401 JE.Lundberg.66_897373 JE.Lundberg.66_978696 JE.Lundberg.66_1002590 JE.Lundberg.66_1035410 JE.Lundberg.66_1060864 JE.Lundberg.66_1112014 JE.Lundberg.66_1112772 JE.Lundberg.66_1178138 JE.Lundberg.66_1207954 JE.Lundberg.66_1639007 JE.Lundberg.71_91163 JE.Lundberg.71_118552 JE.Lundberg.71_130263 JE.Lundberg.71_233614 JE.Lundberg.71_274089 JE.Lundberg.71_320427 JE.Lundberg.71_343751 JE.Lundberg.71_356101 JE.Lundberg.71_385235 JE.Lundberg.71_413644 JE.Lundberg.71_440532 JE.Lundberg.71_463703 JE.Lundberg.71_540209 JE.Lundberg.71_658282 JE.Lundberg.71_702458 JE.Lundberg.71_703797 JE.Lundberg.71_726282 JE.Lundberg.71_794940 JE.Lundberg.71_829042 JE.Lundberg.71_852414 JE.Lundberg.71_854419 JE.Lundberg.71_919218 JE.Lundberg.71_927323 JE.Lundberg.71_1010434 JE.Lundberg.71_1029751 JE.Lundberg.71_1090520 JE.Lundberg.71_1103495 JE.Lundberg.71_1270407 JE.Lundberg.71_1337523 JE.Lundberg.71_1337654 JE.Lundberg.71_1367006 JE.Lundberg.71_1448971 JE.Lundberg.71_1610973 JE.Lundberg.71_1637383 JE.Lundberg.71_1639774 JE.Lundberg.71_1807946 JE.Lundberg.71_1879361 JE.Lundberg.71_1902305 JE.Lundberg.72_1600457 JE.Lundberg.74_1221762 JE.Lundberg.75_583902 JE.Lundberg.75_584114 JE.Lundberg.75_602342 JE.Lundberg.75_1358020 JE.Lundberg.75_1540755 JE.Lundberg.75_2144825 JE.Lundberg.77_420719 JE.Lundberg.78_174000 JE.Lundberg.78_193564 JE.Lundberg.78_283689 JE.Lundberg.78_283980 JE.Lundberg.78_597258 JE.Lundberg.78_1225562 JE.Lundberg.78_1463854 JE.Lundberg.78_1597993 JE.Lundberg.79_103499 JE.Lundberg.7_703271 JE.Lundberg.80_130194 JE.Lundberg.80_522242 JE.Lundberg.80_522550 JE.Lundberg.80_799595 JE.Lundberg.80_1318219 JE.Lundberg.80_1349125 JE.Lundberg.80_1457142 JE.Lundberg.84_216984 JE.Lundberg.84_217350 JE.Lundberg.84_424087 JE.Lundberg.84_709607 JE.Lundberg.84_791519 JE.Lundberg.84_1058515 JE.Lundberg.84_1182692 JE.Lundberg.84_1295514 JE.Lundberg.84_1301332 JE.Lundberg.84_1598127 JE.Lundberg.84_1636401 JE.Lundberg.86_1161285 JE.Lundberg.86_1684425 JE.Lundberg.87_264362 JE.Lundberg.87_264552 JE.Lundberg.87_550561 JE.Lundberg.87_859173 JE.Lundberg.88_1228983 JE.Lundberg.89_852687 JE.Lundberg.8_748458 JE.Lundberg.8_856047 JE.Lundberg.90_94696 JE.Lundberg.90_263621 JE.Lundberg.90_377515 JE.Lundberg.90_377708 JE.Lundberg.90_548729 JE.Lundberg.90_736996 JE.Lundberg.90_822811 JE.Lundberg.90_1155040 JE.Lundberg.90_1155174 JE.Lundberg.90_1155346 JE.Lundberg.90_1189774 JE.Lundberg.90_1230333 JE.Lundberg.90_1345887 JE.Lundberg.90_1504832 JE.Lundberg.90_1599369 JE.Lundberg.92_273082 JE.Lundberg.92_328251 JE.Lundberg.93_269884 JE.Lundberg.93_554916 JE.Lundberg.93_751926 JE.Lundberg.93_765857 JE.Lundberg.93_1749104 JE.Lundberg.93_1980463 JE.Lundberg.96_483748 JE.Lundberg.96_1207384 JE.Lundberg.96_1207394 JE.Lundberg.97_509262 JE.Lundberg.98_28389 JE.Lundberg.98_72384 JE.Lundberg.98_74140 JE.Lundberg.98_100445 JE.Lundberg.98_105730 JE.Lundberg.98_122786 JE.Lundberg.98_130305 JE.Lundberg.98_130573 JE.Lundberg.98_179353 JE.Lundberg.98_200599 JE.Lundberg.98_203947 JE.Lundberg.98_233107 JE.Lundberg.98_233216 JE.Lundberg.98_250263 JE.Lundberg.98_314412 JE.Lundberg.98_360655 JE.Lundberg.98_362406 JE.Lundberg.98_399451 JE.Lundberg.98_415582 JE.Lundberg.98_426602 JE.Lundberg.98_433695 JE.Lundberg.98_450875 JE.Lundberg.98_451466 JE.Lundberg.98_452002 JE.Lundberg.98_469342 JE.Lundberg.98_478456 JE.Lundberg.98_490592 JE.Lundberg.98_496921 JE.Lundberg.98_526229 JE.Lundberg.98_535305 JE.Lundberg.98_568783 JE.Lundberg.98_575793 JE.Lundberg.98_672003 JE.Lundberg.98_679116 JE.Lundberg.98_710874 JE.Lundberg.98_728940 JE.Lundberg.98_737495 JE.Lundberg.98_763128 JE.Lundberg.98_763823 JE.Lundberg.98_767891 JE.Lundberg.98_799547 JE.Lundberg.98_811712 JE.Lundberg.98_811838 JE.Lundberg.98_843551 JE.Lundberg.98_867156 JE.Lundberg.98_875721 JE.Lundberg.98_883637 JE.Lundberg.98_883712 JE.Lundberg.98_906764 JE.Lundberg.98_926557 JE.Lundberg.98_941215 JE.Lundberg.98_952767 JE.Lundberg.98_962781 JE.Lundberg.98_979852 JE.Lundberg.98_1059566 JE.Lundberg.98_1065989 JE.Lundberg.98_1072797 JE.Lundberg.98_1076988 JE.Lundberg.98_1098104 JE.Lundberg.98_1101265 JE.Lundberg.98_1106987 JE.Lundberg.98_1114540 JE.Lundberg.98_1164052 JE.Lundberg.98_1168744 JE.Lundberg.98_1172260 JE.Lundberg.98_1176921 JE.Lundberg.98_1223580 JE.Lundberg.98_1229119 JE.Lundberg.98_1233838 JE.Lundberg.98_1297767 JE.Lundberg.99_281327 JE.Lundberg.99_285600 JE.Lundberg.99_336668 JE.Lundberg.99_384700 JE.Lundberg.99_385276 JE.Lundberg.99_489042 JE.Lundberg.99_490054 JE.Lundberg.99_593466 JE.Lundberg.99_823894 JE.Lundberg.99_1380549 JE.Lundberg.99_1537074 JE.Lundberg.99_1689565 JE.Lundberg.99_2140232 JE.Lundberg.99_2287966 JE.Lundberg.99_2326087 JE.Lundberg.9_387650 JE.Lundberg.9_1702492 JE.Lundberg.122_132344 JE.Lundberg.122_135379 JE.Lundberg.122_250889 JE.Lundberg.122_769491 JE.Lundberg.122_797423 JE.Lundberg.122_1540875 JE.Lundberg.123_227406 JE.Lundberg.125_468349 JE.Lundberg.125_1107970 JE.Lundberg.126_1474365 JE.Lundberg.127_959897 JE.Lundberg.127_1098854 JE.Lundberg.128_2491 JE.Lundberg.128_338359 JE.Lundberg.128_521536 JE.Lundberg.128_537265 JE.Lundberg.128_537272 JE.Lundberg.128_814286 JE.Lundberg.131_74219 JE.Lundberg.131_79803 JE.Lundberg.131_239483 JE.Lundberg.131_370169 JE.Lundberg.131_707094 JE.Lundberg.131_834589 JE.Lundberg.131_920678 JE.Lundberg.131_1165349 JE.Lundberg.132_1748722 JE.Lundberg.133_203284 JE.Lundberg.133_362889 JE.Lundberg.134_398797 JE.Lundberg.134_399068 JE.Lundberg.134_430020 JE.Lundberg.135_40889 JE.Lundberg.135_457895 JE.Lundberg.137_1165134 JE.Lundberg.138_194695 JE.Lundberg.138_499138 JE.Lundberg.138_1737462 JE.Lundberg.140_499298 JE.Lundberg.140_1103080 JE.Lundberg.140_1407634 JE.Lundberg.142_68054 JE.Lundberg.142_338343 JE.Lundberg.142_869125 JE.Lundberg.143_28869 JE.Lundberg.143_575194 JE.Lundberg.143_644720 JE.Lundberg.143_1082798 JE.Lundberg.143_1137664 JE.Lundberg.143_1140627 JE.Lundberg.143_1348703 JE.Lundberg.143_1352863 JE.Lundberg.143_1507895 JE.Lundberg.143_1670568 JE.Lundberg.144_235864 JE.Lundberg.144_794235 JE.Lundberg.144_886469 JE.Lundberg.144_1336838 JE.Lundberg.144_1342041 JE.Lundberg.144_1351179 JE.Lundberg.146_238401 JE.Lundberg.146_810526 JE.Lundberg.147_1250062 JE.Lundberg.147_1365115 JE.Lundberg.152_1372681 JE.Lundberg.152_1372825 JE.Lundberg.153_155218 JE.Lundberg.153_155498 JE.Lundberg.155_278612 JE.Lundberg.155_940028 JE.Lundberg.155_1426008 JE.Lundberg.155_3350974 JE.Lundberg.156_27466 JE.Lundberg.156_57050 JE.Lundberg.156_57263 JE.Lundberg.156_1531014 JE.Lundberg.157_729043 JE.Lundberg.158_420629 JE.Lundberg.158_1095105 JE.Lundberg.159_39133 JE.Lundberg.159_301974 JE.Lundberg.159_600295 JE.Lundberg.159_632160 JE.Lundberg.159_691926 JE.Lundberg.159_959933 JE.Lundberg.159_1414813 JE.Lundberg.160_122031 JE.Lundberg.160_946375 JE.Lundberg.160_1039777 JE.Lundberg.161_315800 JE.Lundberg.161_788694 JE.Lundberg.161_1298774 JE.Lundberg.161_1360975 JE.Lundberg.162_113369 JE.Lundberg.162_733388 JE.Lundberg.162_830161 JE.Lundberg.162_830164 JE.Lundberg.162_1114817 JE.Lundberg.162_1134417 JE.Lundberg.165_618779 JE.Lundberg.165_730921 JE.Lundberg.165_1267075 JE.Lundberg.165_1877530 JE.Lundberg.167_218542 JE.Lundberg.167_218785 JE.Lundberg.167_855909 JE.Lundberg.168_1066911 JE.Soil.100_12837 JE.Soil.100_637383 JE.Soil.107_57184 JE.Soil.107_89667 JE.Soil.107_138554 JE.Soil.107_147869 JE.Soil.107_148636 JE.Soil.107_174748 JE.Soil.107_224131 JE.Soil.107_246856 JE.Soil.107_268323 JE.Soil.107_279155 JE.Soil.107_334565 JE.Soil.107_359430 JE.Soil.107_397720 JE.Soil.107_413035 JE.Soil.107_481293 JE.Soil.107_494561 JE.Soil.107_497172 JE.Soil.107_514000 JE.Soil.107_518631 JE.Soil.107_613908 JE.Soil.107_623503 JE.Soil.107_627037 JE.Soil.107_629881 JE.Soil.107_680508 JE.Soil.107_740221 JE.Soil.107_751005 JE.Soil.107_751080 JE.Soil.107_773197 JE.Soil.107_797395 JE.Soil.107_853915 JE.Soil.107_855613 JE.Soil.107_868865 JE.Soil.107_890468 JE.Soil.107_925965 JE.Soil.107_962140 JE.Soil.107_968563 JE.Soil.107_971867 JE.Soil.107_981984 JE.Soil.107_983686 JE.Soil.107_990383 JE.Soil.107_1012147 JE.Soil.107_1031210 JE.Soil.107_1065972 JE.Soil.107_1102685 JE.Soil.107_1215873 JE.Soil.107_1292980 JE.Soil.107_1307230 JE.Soil.107_1324167 JE.Soil.107_1381191 JE.Soil.107_1392458 JE.Soil.107_1399995 JE.Soil.107_1458299 JE.Soil.107_1476307 JE.Soil.107_1537321 JE.Soil.107_1546084 JE.Soil.107_1548623 JE.Soil.107_1555059 JE.Soil.107_1654588 JE.Soil.107_1664944 JE.Soil.107_1679723 JE.Soil.107_1679810 JE.Soil.107_1712786 JE.Soil.107_1729803 JE.Soil.107_1812619 JE.Soil.107_1826727 JE.Soil.107_1852669 JE.Soil.107_1929527 JE.Soil.107_1929949 JE.Soil.107_1956994 JE.Soil.107_1995476 JE.Soil.107_2059237 JE.Soil.107_2105214 JE.Soil.107_2125756 JE.Soil.107_2159498 JE.Soil.107_2197942 JE.Soil.107_2202013 JE.Soil.107_2208726 JE.Soil.107_2227587 JE.Soil.107_2230410 JE.Soil.107_2237496 JE.Soil.107_2281279 JE.Soil.107_2325071 JE.Soil.107_2325774 JE.Soil.107_2350794 JE.Soil.107_2382266 JE.Soil.107_2386142 JE.Soil.107_2397553 JE.Soil.107_2413827 JE.Soil.107_2477005 JE.Soil.107_2523195 JE.Soil.107_2535505 JE.Soil.107_2553825 JE.Soil.107_2568878 JE.Soil.107_2638924 JE.Soil.107_2645198 JE.Soil.107_2698169 JE.Soil.107_2704961 JE.Soil.108_75571 JE.Soil.108_116957 JE.Soil.108_292101 JE.Soil.108_527303 JE.Soil.108_997570 JE.Soil.108_1102069 JE.Soil.108_1180365 JE.Soil.110_5738 JE.Soil.110_5842 JE.Soil.110_131694 JE.Soil.110_1276662 JE.Soil.111_1803854 JE.Soil.112_628551 JE.Soil.115_343925 JE.Soil.115_1007820 JE.Soil.115_1285928 JE.Soil.115_1533019 JE.Soil.115_1682145 JE.Soil.115_1703317 JE.Soil.115_1813390 JE.Soil.115_1836723 JE.Soil.115_1836821 JE.Soil.115_1838893 JE.Soil.115_1907003 JE.Soil.115_1926478 JE.Soil.115_2473480 JE.Soil.115_2694363 JE.Soil.115_3280575 JE.Soil.118_134449 JE.Soil.118_454792 JE.Soil.118_834451 JE.Soil.118_999718 JE.Soil.118_1113756 JE.Soil.119_20407 JE.Soil.119_158897 JE.Soil.119_159112 JE.Soil.119_178933 JE.Soil.119_421597 JE.Soil.119_456812 JE.Soil.119_459318 JE.Soil.119_508976 JE.Soil.119_515053 JE.Soil.119_592640 JE.Soil.119_617328 JE.Soil.119_629669 JE.Soil.119_639108 JE.Soil.119_644381 JE.Soil.119_651421 JE.Soil.119_651618 JE.Soil.119_658683 JE.Soil.119_719044 JE.Soil.119_732111 JE.Soil.119_786011 JE.Soil.119_847235 JE.Soil.119_859419 JE.Soil.119_861015 JE.Soil.119_861026 JE.Soil.119_938211 JE.Soil.119_952714 JE.Soil.119_1028870 JE.Soil.119_1051416 JE.Soil.119_1057245 JE.Soil.119_1094529 JE.Soil.119_1111469 JE.Soil.119_1117550 JE.Soil.119_1155145 JE.Soil.119_1239869 JE.Soil.119_1252889 JE.Soil.119_1274302 JE.Soil.119_1285843 JE.Soil.119_1315594 JE.Soil.119_1338246 JE.Soil.119_1353513 JE.Soil.119_1367053 JE.Soil.119_1369821 JE.Soil.119_1397944 JE.Soil.119_1471517 JE.Soil.119_1484678 JE.Soil.119_1494297 JE.Soil.119_1527146 JE.Soil.119_1527415 JE.Soil.119_1535408 JE.Soil.119_1544119 JE.Soil.119_1572204 JE.Soil.119_1674701 JE.Soil.120_27195 JE.Soil.120_49300 JE.Soil.120_257865 JE.Soil.120_423682 JE.Soil.120_578756 JE.Soil.120_739256 JE.Soil.120_739628 JE.Soil.120_799901 JE.Soil.120_868193 JE.Soil.120_1021438 JE.Soil.120_1102980 JE.Soil.126_343802 JE.Soil.134_2703098 JE.Soil.136_40204 JE.Soil.136_242505 JE.Soil.136_331412 JE.Soil.136_597511 JE.Soil.136_753329 JE.Soil.136_817736 JE.Soil.136_859838 JE.Soil.136_880264 JE.Soil.136_882560 JE.Soil.136_1584409 JE.Soil.136_1691071 JE.Soil.138_576132 JE.Soil.139_251163 JE.Soil.139_1909974 JE.Soil.139_2033990 JE.Soil.143_64309 JE.Soil.143_288497 JE.Soil.143_489368 JE.Soil.144_96441 JE.Soil.144_137159 JE.Soil.144_665411 JE.Soil.278_1124104 JE.Soil.280_145724 JE.Soil.282_164912 JE.Soil.282_570343 JE.Soil.282_738904 JE.Soil.282_805005 JE.Soil.282_865895 JE.Soil.282_1228540 JE.Soil.282_1775195 JE.Soil.282_2037957 JE.Soil.282_2488638 JE.Soil.284_337968 JE.Soil.284_2472978 JE.Soil.290_695316 JE.Soil.291_284340 JE.Soil.291_2013265 JE.Soil.295_711350 JE.Soil.295_711382 JE.Soil.304_19189 JE.Soil.308_77819 JE.Soil.99_362827 JE.Soil.99_382965 JE.Soil.99_883413 JE.Soil.99_1160837 JE.Soil.99_1190847 JE.Soil.99_1196444 JE.Soil.99_1395181 JE.Soil.99_1605242 JE.Soil.99_1656523 JE.Soil.99_1804737 JE.Soil.99_2028171 JE.Soil.99_2031829 JE.Soil.99_2249538 JE.Soil.99_2439257 JE.Soil.99_2456389 JE.Soil.99_2523489 JE.Soil.99_2590344 JE.Soil.99_2880579 JE.Lundberg.104_170273 JE.Lundberg.110_1299711 JE.Lundberg.116_478925 JE.Lundberg.11_1120659 JE.Lundberg.122_711571 JE.Lundberg.122_1124117 JE.Lundberg.143_256698 JE.Lundberg.143_1497770 JE.Lundberg.143_1709795 JE.Lundberg.152_108424 JE.Lundberg.152_472739 JE.Lundberg.152_514435 JE.Lundberg.152_797979 JE.Lundberg.152_1186730 JE.Lundberg.152_1440552 JE.Lundberg.152_1440870 JE.Lundberg.16_100279 JE.Lundberg.170_180991 JE.Lundberg.170_488258 JE.Lundberg.170_933367 JE.Lundberg.178_656162 JE.Lundberg.17_69486 JE.Lundberg.17_69520 JE.Lundberg.17_321394 JE.Lundberg.17_466096 JE.Lundberg.17_737849 JE.Lundberg.17_787252 JE.Lundberg.17_877968 JE.Lundberg.17_969699 JE.Lundberg.17_1074533 JE.Lundberg.17_1102559 JE.Lundberg.17_1173186 JE.Lundberg.17_1175682 JE.Lundberg.17_1306433 JE.Lundberg.17_1450242 JE.Lundberg.18_262189 JE.Lundberg.18_1118492 JE.Lundberg.18_1487974 JE.Lundberg.191_1314636 JE.Lundberg.19_282485 JE.Lundberg.22_845949 JE.Lundberg.23_545750 JE.Lundberg.23_1505698 JE.Lundberg.24_99924 JE.Lundberg.24_104323 JE.Lundberg.24_767874 JE.Lundberg.24_1004863 JE.Lundberg.24_1011803 JE.Lundberg.24_1121648 JE.Lundberg.24_1422493 JE.Lundberg.24_1593786 JE.Lundberg.25_522943 JE.Lundberg.25_523203 JE.Lundberg.26_732239 JE.Lundberg.27_13081 JE.Lundberg.28_1334326 JE.Lundberg.29_457329 JE.Lundberg.29_681814 JE.Lundberg.30_462038 JE.Lundberg.30_462489 JE.Lundberg.32_126551 JE.Lundberg.32_177787 JE.Lundberg.32_214717 JE.Lundberg.32_232314 JE.Lundberg.32_258857 JE.Lundberg.32_369486 JE.Lundberg.32_455706 JE.Lundberg.32_492129 JE.Lundberg.32_497587 JE.Lundberg.32_559356 JE.Lundberg.32_646106 JE.Lundberg.32_832164 JE.Lundberg.32_997581 JE.Lundberg.32_1027611 JE.Lundberg.32_1157710 JE.Lundberg.32_1242091 JE.Lundberg.32_1566045 JE.Lundberg.32_1589250 JE.Lundberg.32_1603762 JE.Lundberg.33_313779 JE.Lundberg.33_369664 JE.Lundberg.33_576757 JE.Lundberg.33_584954 JE.Lundberg.33_827335 JE.Lundberg.33_862765 JE.Lundberg.33_993618 JE.Lundberg.36_716967 JE.Lundberg.41_594432 JE.Lundberg.41_594611 JE.Lundberg.41_857070 JE.Lundberg.42_1479649 JE.Lundberg.45_118362 JE.Lundberg.45_813681 JE.Lundberg.47_131418 JE.Lundberg.47_331683 JE.Lundberg.47_332765 JE.Lundberg.47_441822 JE.Lundberg.47_951844 JE.Lundberg.49_167132 JE.Lundberg.4_236314 JE.Lundberg.50_207123 JE.Lundberg.50_859522 JE.Lundberg.50_880247 JE.Lundberg.52_225298 JE.Lundberg.53_624210 JE.Lundberg.53_1798360 JE.Lundberg.55_1390233 JE.Lundberg.56_25404 JE.Lundberg.56_471012 JE.Lundberg.56_844893 JE.Lundberg.56_1798468 JE.Lundberg.58_1341664 JE.Lundberg.58_1433328 JE.Lundberg.59_104401 JE.Lundberg.59_203643 JE.Lundberg.59_291531 JE.Lundberg.59_554578 JE.Lundberg.59_1283603 JE.Lundberg.60_227219 JE.Lundberg.60_772940 JE.Lundberg.60_909400 JE.Lundberg.60_1038300 JE.Lundberg.60_1905853 JE.Lundberg.62_147789 JE.Lundberg.62_273323 JE.Lundberg.62_278990 JE.Lundberg.62_387565 JE.Lundberg.62_453186 JE.Lundberg.62_494155 JE.Lundberg.62_693361 JE.Lundberg.62_1404819 JE.Lundberg.62_1426437 JE.Lundberg.62_1446782 JE.Lundberg.62_1462477 JE.Lundberg.62_1801621 JE.Lundberg.63_15538 JE.Lundberg.63_15707 JE.Lundberg.63_205685 JE.Lundberg.63_880488 JE.Lundberg.63_1079551 JE.Lundberg.63_1355953 JE.Lundberg.63_1590911 JE.Lundberg.63_1636835 JE.Lundberg.63_1787647 JE.Lundberg.63_1818464 JE.Lundberg.63_1818560 JE.Lundberg.63_1832462 JE.Lundberg.63_2021526 JE.Lundberg.63_2136104 JE.Lundberg.63_2199263 JE.Lundberg.63_2230641 JE.Lundberg.64_1487402 JE.Lundberg.65_39905 JE.Lundberg.65_77896 JE.Lundberg.65_86495 JE.Lundberg.65_100115 JE.Lundberg.65_110397 JE.Lundberg.65_114818 JE.Lundberg.65_154718 JE.Lundberg.65_203511 JE.Lundberg.65_217643 JE.Lundberg.65_218112 JE.Lundberg.65_260244 JE.Lundberg.65_291643 JE.Lundberg.65_320923 JE.Lundberg.65_338409 JE.Lundberg.65_360972 JE.Lundberg.65_361215 JE.Lundberg.65_375114 JE.Lundberg.65_390120 JE.Lundberg.65_395899 JE.Lundberg.65_438691 JE.Lundberg.65_445228 JE.Lundberg.65_464764 JE.Lundberg.65_472741 JE.Lundberg.65_485509 JE.Lundberg.65_527521 JE.Lundberg.65_528606 JE.Lundberg.65_640577 JE.Lundberg.65_707712 JE.Lundberg.65_718615 JE.Lundberg.65_771616 JE.Lundberg.65_788735 JE.Lundberg.65_809997 JE.Lundberg.65_812408 JE.Lundberg.65_831068 JE.Lundberg.65_838244 JE.Lundberg.65_840365 JE.Lundberg.65_865297 JE.Lundberg.65_865584 JE.Lundberg.65_916498 JE.Lundberg.65_960780 JE.Lundberg.65_1033614 JE.Lundberg.65_1083985 JE.Lundberg.65_1085461 JE.Lundberg.65_1106825 JE.Lundberg.65_1139542 JE.Lundberg.65_1139777 JE.Lundberg.65_1147295 JE.Lundberg.65_1160475 JE.Lundberg.65_1174140 JE.Lundberg.65_1178824 JE.Lundberg.65_1197027 JE.Lundberg.65_1221055 JE.Lundberg.65_1230155 JE.Lundberg.65_1257236 JE.Lundberg.65_1266811 JE.Lundberg.65_1270628 JE.Lundberg.65_1317897 JE.Lundberg.65_1318750 JE.Lundberg.65_1335690 JE.Lundberg.65_1342762 JE.Lundberg.65_1369414 JE.Lundberg.65_1398204 JE.Lundberg.65_1398455 JE.Lundberg.65_1527241 JE.Lundberg.65_1560837 JE.Lundberg.65_1625523 JE.Lundberg.65_1627355 JE.Lundberg.65_1650183 JE.Lundberg.65_1691999 JE.Lundberg.65_1718100 JE.Lundberg.65_1731995 JE.Lundberg.65_1794160 JE.Lundberg.66_204199 JE.Lundberg.66_1065304 JE.Lundberg.66_1426552 JE.Lundberg.66_1616308 JE.Lundberg.68_157381 JE.Lundberg.68_797822 JE.Lundberg.68_841974 JE.Lundberg.68_976446 JE.Lundberg.68_1644578 JE.Lundberg.70_48649 JE.Lundberg.70_1116585 JE.Lundberg.70_1214029 JE.Lundberg.71_123340 JE.Lundberg.71_175650 JE.Lundberg.71_280842 JE.Lundberg.71_313970 JE.Lundberg.71_314686 JE.Lundberg.71_567942 JE.Lundberg.71_588049 JE.Lundberg.71_630097 JE.Lundberg.71_630284 JE.Lundberg.71_755339 JE.Lundberg.71_794521 JE.Lundberg.71_1160487 JE.Lundberg.71_1307445 JE.Lundberg.71_1522912 JE.Lundberg.71_1554767 JE.Lundberg.71_1615220 JE.Lundberg.71_1625447 JE.Lundberg.71_1671325 JE.Lundberg.71_1721698 JE.Lundberg.71_1893494 JE.Lundberg.72_261230 JE.Lundberg.72_275873 JE.Lundberg.72_292034 JE.Lundberg.72_324394 JE.Lundberg.72_616184 JE.Lundberg.72_770813 JE.Lundberg.72_1157345 JE.Lundberg.74_488913 JE.Lundberg.75_368962 JE.Lundberg.75_839067 JE.Lundberg.75_1999387 JE.Lundberg.75_2011024 JE.Lundberg.75_2011122 JE.Lundberg.77_440807 JE.Lundberg.77_521013 JE.Lundberg.78_349606 JE.Lundberg.78_598247 JE.Lundberg.78_889230 JE.Lundberg.78_1071967 JE.Lundberg.78_1629165 JE.Lundberg.78_1641914 JE.Lundberg.79_61625 JE.Lundberg.79_1646672 JE.Lundberg.79_1646916 JE.Lundberg.7_1051209 JE.Lundberg.7_1438350 JE.Lundberg.80_20305 JE.Lundberg.80_20310 JE.Lundberg.80_21197 JE.Lundberg.80_152428 JE.Lundberg.80_350161 JE.Lundberg.80_638371 JE.Lundberg.80_888747 JE.Lundberg.80_1022073 JE.Lundberg.80_1196066 JE.Lundberg.80_1271167 JE.Lundberg.80_1503830 JE.Lundberg.81_778707 JE.Lundberg.81_1132922 JE.Lundberg.81_1159371 JE.Lundberg.81_1807264 JE.Lundberg.84_493327 JE.Lundberg.84_1238255 JE.Lundberg.84_1254591 JE.Lundberg.84_1319118 JE.Lundberg.84_1348805 JE.Lundberg.86_373616 JE.Lundberg.86_1162505 JE.Lundberg.86_1162664 JE.Lundberg.86_1165114 JE.Lundberg.86_1405520 JE.Lundberg.86_1630657 JE.Lundberg.87_144183 JE.Lundberg.87_144329 JE.Lundberg.87_1375864 JE.Lundberg.87_1579534 JE.Lundberg.88_505596 JE.Lundberg.8_466203 JE.Lundberg.8_535297 JE.Lundberg.8_604732 JE.Lundberg.8_1076911 JE.Lundberg.90_148438 JE.Lundberg.90_372407 JE.Lundberg.90_463211 JE.Lundberg.90_980536 JE.Lundberg.90_980680 JE.Lundberg.92_67539 JE.Lundberg.92_81966 JE.Lundberg.92_338699 JE.Lundberg.92_852430 JE.Lundberg.92_935662 JE.Lundberg.92_1151850 JE.Lundberg.92_1264707 JE.Lundberg.92_1517437 JE.Lundberg.92_1522440 JE.Lundberg.93_1839402 JE.Lundberg.94_192608 JE.Lundberg.94_534622 JE.Lundberg.95_1545420 JE.Lundberg.96_24931 JE.Lundberg.96_30598 JE.Lundberg.96_1111334 JE.Lundberg.96_1322675 JE.Lundberg.96_1590046 JE.Lundberg.98_217812 JE.Lundberg.98_227828 JE.Lundberg.9_677672 JE.Lundberg.9_759757 JE.Lundberg.9_1185419 JE.Soil.183_114015 JE.Soil.183_983364 JE.Soil.26_569115 JE.Soil.8_2289852 JE.Soil.102_4458 JE.Soil.102_63465 JE.Soil.102_63632 JE.Soil.102_95037 JE.Soil.102_144330 JE.Soil.102_147911 JE.Soil.102_171076 JE.Soil.102_198476 JE.Soil.102_259705 JE.Soil.102_396736 JE.Soil.102_465362 JE.Soil.102_506721 JE.Soil.102_621785 JE.Soil.102_679124 JE.Soil.102_683366 JE.Soil.103_2967966 JE.Soil.103_3009048 JE.Soil.106_47379 JE.Soil.106_84963 JE.Soil.106_112221 JE.Soil.106_210853 JE.Soil.106_276285 JE.Soil.106_350656 JE.Soil.106_377949 JE.Soil.106_386027 JE.Soil.106_627249 JE.Soil.106_771119 JE.Soil.106_963044 JE.Soil.106_1074418 JE.Soil.106_1154179 JE.Soil.106_1165617 JE.Soil.106_1206685 JE.Soil.106_1234791 JE.Soil.106_1279511 JE.Soil.106_1281540 JE.Soil.106_1287928 JE.Soil.106_1551118 JE.Soil.106_1677419 JE.Soil.106_1868965 JE.Soil.106_1930206 JE.Soil.106_1990089 JE.Soil.106_2117994 JE.Soil.106_2120471 JE.Soil.106_2167083 JE.Soil.106_2229993 JE.Soil.106_2335479 JE.Soil.106_2345170 JE.Soil.106_2613282 JE.Soil.106_2673098 JE.Soil.106_2703607 JE.Soil.106_2735271 JE.Soil.106_2811831 JE.Soil.106_2857010 JE.Soil.106_3102385 JE.Soil.106_3169949 JE.Soil.106_3197954 JE.Soil.107_989838 JE.Soil.107_1378664 JE.Soil.110_33944 JE.Soil.110_76222 JE.Soil.110_130352 JE.Soil.110_130509 JE.Soil.110_173433 JE.Soil.110_283260 JE.Soil.110_387820 JE.Soil.110_402417 JE.Soil.110_420183 JE.Soil.110_420218 JE.Soil.110_462233 JE.Soil.110_462409 JE.Soil.110_464851 JE.Soil.110_596082 JE.Soil.110_738212 JE.Soil.110_853487 JE.Soil.110_957020 JE.Soil.110_1009293 JE.Soil.110_1077626 JE.Soil.110_1080463 JE.Soil.110_1161076 JE.Soil.110_1168327 JE.Soil.110_1174857 JE.Soil.110_1182411 JE.Soil.110_1207559 JE.Soil.110_1210985 JE.Soil.110_1281055 JE.Soil.110_1326471 JE.Soil.110_1356018 JE.Soil.110_1362360 JE.Soil.110_1372545 JE.Soil.111_599891 JE.Soil.111_599995 JE.Soil.111_1053934 JE.Soil.111_2093417 JE.Soil.115_2525460 JE.Soil.115_2909707 JE.Soil.116_675091 JE.Soil.118_117078 JE.Soil.118_159417 JE.Soil.118_159683 JE.Soil.118_517457 JE.Soil.118_593661 JE.Soil.118_630656 JE.Soil.118_839937 JE.Soil.118_843876 JE.Soil.118_876833 JE.Soil.118_886986 JE.Soil.118_1007751 JE.Soil.118_1043019 JE.Soil.118_1146959 JE.Soil.118_1166081 JE.Soil.118_1176417 JE.Soil.118_1198811 JE.Soil.122_44466 JE.Soil.122_76064 JE.Soil.122_99586 JE.Soil.122_113221 JE.Soil.122_186984 JE.Soil.122_219076 JE.Soil.122_336489 JE.Soil.122_383713 JE.Soil.122_392316 JE.Soil.122_614848 JE.Soil.126_298482 JE.Soil.126_357669 JE.Soil.126_394163 JE.Soil.126_942842 JE.Soil.126_1143659 JE.Soil.126_1334046 JE.Soil.126_1499779 JE.Soil.127_75906 JE.Soil.130_408338 JE.Soil.130_419561 JE.Soil.130_874386 JE.Soil.131_474325 JE.Soil.131_1675289 JE.Soil.134_59451 JE.Soil.134_420823 JE.Soil.134_482390 JE.Soil.134_535366 JE.Soil.134_717691 JE.Soil.134_821476 JE.Soil.134_889560 JE.Soil.134_1025869 JE.Soil.134_1518146 JE.Soil.134_1825019 JE.Soil.134_2185959 JE.Soil.134_2248925 JE.Soil.134_2340016 JE.Soil.134_2547907 JE.Soil.134_3015889 JE.Soil.138_136753 JE.Soil.138_276013 JE.Soil.138_745831 JE.Soil.138_944188 JE.Soil.138_1087335 JE.Soil.138_1403002 JE.Soil.139_244701 JE.Soil.142_260713 JE.Soil.142_869143 JE.Soil.142_877146 JE.Soil.142_1828151 JE.Soil.142_1877539 JE.Soil.142_2394109 JE.Soil.142_2515862 JE.Soil.142_2677527 JE.Soil.142_2979868 JE.Soil.274_455710 JE.Soil.274_566564 JE.Soil.274_986221 JE.Soil.274_1074522 JE.Soil.274_1167263 JE.Soil.274_1249356 JE.Soil.274_1359236 JE.Soil.274_1633810 JE.Soil.274_1818338 JE.Soil.274_2128980 JE.Soil.276_70773 JE.Soil.276_71665 JE.Soil.278_111631 JE.Soil.278_242567 JE.Soil.278_410526 JE.Soil.278_686972 JE.Soil.278_766916 JE.Soil.278_1095808 JE.Soil.278_1426636 JE.Soil.278_1440706 JE.Soil.278_2427800 JE.Soil.282_825707 JE.Soil.282_1151099 JE.Soil.282_1216546 JE.Soil.282_1731215 JE.Soil.282_1823729 JE.Soil.282_1865501 JE.Soil.283_1799884 JE.Soil.283_2078278 JE.Soil.283_2362070 JE.Soil.286_46342 JE.Soil.286_49481 JE.Soil.286_49947 JE.Soil.286_539011 JE.Soil.286_560933 JE.Soil.286_667778 JE.Soil.286_905750 JE.Soil.286_937121 JE.Soil.286_1170362 JE.Soil.286_1215818 JE.Soil.286_1216001 JE.Soil.286_1258408 JE.Soil.286_1329934 JE.Soil.286_1427117 JE.Soil.286_1429831 JE.Soil.286_1503949 JE.Soil.286_1597235 JE.Soil.286_1680198 JE.Soil.286_1689675 JE.Soil.286_1949813 JE.Soil.286_2094058 JE.Soil.290_184998 JE.Soil.290_231425 JE.Soil.290_264655 JE.Soil.290_677255 JE.Soil.290_834493 JE.Soil.290_1172702 JE.Soil.290_1275372 JE.Soil.290_1332026 JE.Soil.290_1870708 JE.Soil.290_1919433 JE.Soil.290_1977827 JE.Soil.290_2076058 JE.Soil.290_2307004 JE.Soil.290_2473152 JE.Soil.290_2558801 JE.Soil.290_2750111 JE.Soil.290_2878357 JE.Soil.290_2950585 JE.Soil.290_3130238 JE.Soil.291_1893018 JE.Soil.291_1988921 JE.Soil.294_75230 JE.Soil.294_131913 JE.Soil.294_166870 JE.Soil.294_167297 JE.Soil.294_252962 JE.Soil.294_324483 JE.Soil.294_495871 JE.Soil.294_527586 JE.Soil.294_577276 JE.Soil.294_579998 JE.Soil.294_598900 JE.Soil.294_605145 JE.Soil.295_53956 JE.Soil.298_161388 JE.Soil.298_470264 JE.Soil.298_662128 JE.Soil.298_662155 JE.Soil.302_283801 JE.Soil.302_318721 JE.Soil.302_418315 JE.Soil.302_520952 JE.Soil.302_659127 JE.Soil.303_1334006 JE.Soil.304_1314476 JE.Soil.310_119615 JE.Soil.310_666575 JE.Soil.310_933629 JE.Soil.310_1314568 JE.Soil.310_1382905 JE.Soil.310_2218295 JE.Soil.314_513327 JE.Soil.314_833396 JE.Soil.314_1079560 JE.Soil.314_1266961 JE.Soil.314_1335205 JE.Soil.314_1571924 JE.Soil.314_1572638 JE.Soil.315_1319183 JE.Soil.318_111641 JE.Soil.318_176269 JE.Soil.318_426373 JE.Soil.318_611425 JE.Soil.318_670318 JE.Soil.98_212522 JE.Soil.98_348708 JE.Soil.98_480433 JE.Soil.98_525131 JE.Soil.98_697958 JE.Soil.98_698013 JE.Soil.98_761387 JE.Soil.98_761484 JE.Soil.98_1019885 JE.Soil.99_2868951 JE.Soil.99_3023036 JE.Lundberg.101_416997 JE.Lundberg.102_934206 JE.Lundberg.102_1595614 JE.Lundberg.102_1686780 JE.Lundberg.104_415645 JE.Lundberg.104_795703 JE.Lundberg.105_760343 JE.Lundberg.105_897933 JE.Lundberg.105_1834876 JE.Lundberg.107_760577 JE.Lundberg.107_1618082 JE.Lundberg.107_1618195 JE.Lundberg.107_1830614 JE.Lundberg.107_2159164 JE.Lundberg.109_1159970 JE.Lundberg.109_1884355 JE.Lundberg.110_54255 JE.Lundberg.110_410931 JE.Lundberg.110_628770 JE.Lundberg.110_1489734 JE.Lundberg.113_121324 JE.Lundberg.113_1008597 JE.Lundberg.114_1313457 JE.Lundberg.116_584399 JE.Lundberg.116_1354011 JE.Lundberg.116_1429202 JE.Lundberg.117_1074607 JE.Lundberg.118_159978 JE.Lundberg.118_380150 JE.Lundberg.119_1143334 JE.Lundberg.119_1329423 JE.Lundberg.125_205699 JE.Lundberg.125_237691 JE.Lundberg.125_359030 JE.Lundberg.125_1042122 JE.Lundberg.126_701627 JE.Lundberg.126_782483 JE.Lundberg.126_1357186 JE.Lundberg.126_1400291 JE.Lundberg.134_375234 JE.Lundberg.134_799103 JE.Lundberg.135_134257 JE.Lundberg.135_326153 JE.Lundberg.135_562632 JE.Lundberg.135_698662 JE.Lundberg.135_990695 JE.Lundberg.135_1233761 JE.Lundberg.138_1155068 JE.Lundberg.140_995791 JE.Lundberg.144_484759 JE.Lundberg.144_849955 JE.Lundberg.144_912302 JE.Lundberg.144_940170 JE.Lundberg.144_965858 JE.Lundberg.144_1507795 JE.Lundberg.145_520987 JE.Lundberg.154_1181017 JE.Lundberg.155_1517250 JE.Lundberg.155_2790814 JE.Lundberg.155_2790931 JE.Lundberg.155_2796070 JE.Lundberg.155_3001055 JE.Lundberg.155_3001169 JE.Lundberg.156_772149 JE.Lundberg.156_772323 JE.Lundberg.158_464426 JE.Lundberg.158_609647 JE.Lundberg.158_710101 JE.Lundberg.158_1077769 JE.Lundberg.158_1235456 JE.Lundberg.159_677516 JE.Lundberg.159_1512530 JE.Lundberg.161_523369 JE.Lundberg.162_214089 JE.Lundberg.162_451356 JE.Lundberg.162_1573751 JE.Lundberg.165_138789 JE.Lundberg.165_327383 JE.Lundberg.165_1016217 JE.Lundberg.167_1013426 JE.Lundberg.168_257663 JE.Lundberg.168_1241772 JE.Lundberg.168_1365096 JE.Lundberg.170_700741 JE.Lundberg.24_693613 JE.Lundberg.32_818799 JE.Lundberg.32_836343 JE.Lundberg.32_1365289 JE.Lundberg.32_1370127 JE.Lundberg.32_1616579 JE.Lundberg.45_1227265 JE.Lundberg.47_1332474 JE.Lundberg.47_1577599 JE.Lundberg.59_2117261 JE.Lundberg.62_200665 JE.Lundberg.62_504279 JE.Lundberg.62_870772 JE.Lundberg.62_1888025 JE.Lundberg.63_713942 JE.Lundberg.63_726075 JE.Lundberg.63_991176 JE.Lundberg.63_1212030 JE.Lundberg.63_2179634 JE.Lundberg.65_572011 JE.Lundberg.65_1419753 JE.Lundberg.65_1706460 JE.Lundberg.66_1308536 JE.Lundberg.98_343537 JE.Lundberg.98_839853 JE.Lundberg.98_1329763 JE.Lundberg.99_684145 JE.Lundberg.99_1652852 JE.Lundberg.99_1657427 JE.Lundberg.99_2159459 JE.Soil.131_2578370 JE.Soil.183_125033 JE.Soil.183_299377 JE.Soil.183_415129 JE.Soil.183_475367 JE.Soil.183_683202 JE.Soil.183_899427 JE.Soil.183_932865 JE.Soil.184_1354441 JE.Soil.187_49365 JE.Soil.187_327496 JE.Soil.187_345381 JE.Soil.187_608070 JE.Soil.187_924073 JE.Soil.187_984052 JE.Soil.187_1015076 JE.Soil.187_1119575 JE.Soil.187_1149520 JE.Soil.187_1319761 JE.Soil.187_1320374 JE.Soil.187_1552587 JE.Soil.187_1859696 JE.Soil.187_1970864 JE.Soil.18_1734220 JE.Soil.191_319774 JE.Soil.191_462395 JE.Soil.191_1216115 JE.Soil.191_1582794 JE.Soil.192_132938 JE.Soil.194_1313241 JE.Soil.194_1313672 JE.Soil.195_960395 JE.Soil.195_1900943 JE.Soil.198_1539418 JE.Soil.199_1797306 JE.Soil.19_225350 JE.Soil.19_915064 JE.Soil.200_305982 JE.Soil.200_2039728 JE.Soil.211_521147 JE.Soil.211_1278797 JE.Soil.211_1589893 JE.Soil.211_1748543 JE.Soil.211_3529540 JE.Soil.214_154289 JE.Soil.214_154587 JE.Soil.214_390094 JE.Soil.214_743995 JE.Soil.214_789487 JE.Soil.214_994186 JE.Soil.214_1955564 JE.Soil.214_1958167 JE.Soil.214_1981956 JE.Soil.214_2618496 JE.Soil.220_402670 JE.Soil.220_1733988 JE.Soil.223_722842 JE.Soil.223_1043051 JE.Soil.223_1067129 JE.Soil.223_1414180 JE.Soil.223_1464474 JE.Soil.223_1464515 JE.Soil.223_1671882 JE.Soil.223_2275149 JE.Soil.235_266472 JE.Soil.235_390826 JE.Soil.235_1738762 JE.Soil.235_1923632 JE.Soil.23_949348 JE.Soil.23_990328 JE.Soil.23_1047876 JE.Soil.23_1380380 JE.Soil.28_2868390 JE.Soil.28_2868403 JE.Soil.2_1337782 JE.Soil.2_1666908 JE.Soil.2_1739300 JE.Soil.2_2054530 JE.Soil.30_2752490 JE.Soil.32_634040 JE.Soil.39_1955150 JE.Soil.3_1327724 JE.Soil.3_1690057 JE.Soil.47_116584 JE.Soil.47_155781 JE.Soil.47_184128 JE.Soil.47_200251 JE.Soil.47_868356 JE.Soil.47_903008 JE.Soil.47_1129953 JE.Soil.47_1278417 JE.Soil.47_1649286 JE.Soil.47_1760935 JE.Soil.47_2285694 JE.Soil.47_2636144 JE.Soil.47_2907080 JE.Soil.4_743050 JE.Soil.4_1923779 JE.Soil.51_14248 JE.Soil.51_66959 JE.Soil.51_67173 JE.Soil.51_69205 JE.Soil.51_127730 JE.Soil.51_140823 JE.Soil.51_143841 JE.Soil.51_144148 JE.Soil.51_144352 JE.Soil.51_169497 JE.Soil.51_171133 JE.Soil.51_172049 JE.Soil.51_176807 JE.Soil.51_183246 JE.Soil.51_244346 JE.Soil.51_362372 JE.Soil.51_369309 JE.Soil.51_402028 JE.Soil.51_463759 JE.Soil.51_484890 JE.Soil.51_484949 JE.Soil.51_542994 JE.Soil.51_550261 JE.Soil.51_602447 JE.Soil.51_640376 JE.Soil.51_660929 JE.Soil.51_671599 JE.Soil.51_671743 JE.Soil.51_672549 JE.Soil.51_683335 JE.Soil.51_714709 JE.Soil.51_736405 JE.Soil.51_744082 JE.Soil.51_744872 JE.Soil.51_745922 JE.Soil.51_780404 JE.Soil.51_792998 JE.Soil.51_810151 JE.Soil.51_831696 JE.Soil.51_845038 JE.Soil.51_846348 JE.Soil.51_858134 JE.Soil.51_876808 JE.Soil.51_877115 JE.Soil.51_883477 JE.Soil.51_947545 JE.Soil.51_955744 JE.Soil.51_996101 JE.Soil.51_1046227 JE.Soil.51_1062436 JE.Soil.51_1097857 JE.Soil.51_1105887 JE.Soil.51_1110583 JE.Soil.51_1120089 JE.Soil.51_1143406 JE.Soil.51_1144655 JE.Soil.51_1144931 JE.Soil.51_1188352 JE.Soil.51_1200923 JE.Soil.51_1204281 JE.Soil.51_1208923 JE.Soil.51_1254609 JE.Soil.51_1269746 JE.Soil.51_1325098 JE.Soil.51_1331168 JE.Soil.51_1345667 JE.Soil.51_1347359 JE.Soil.51_1384811 JE.Soil.66_1074279 JE.Soil.75_2565067 JE.Soil.78_889224 JE.Lundberg.126_525836 JE.Lundberg.127_1023999 JE.Lundberg.136_467109 JE.Lundberg.136_520416 JE.Lundberg.157_880329 JE.Lundberg.160_430867 JE.Lundberg.169_967 JE.Lundberg.172_109020 JE.Lundberg.172_1229894 JE.Lundberg.172_1447480 JE.Lundberg.178_601699 JE.Lundberg.181_162086 JE.Lundberg.187_457789 JE.Lundberg.32_237986 JE.Lundberg.40_1317091 JE.Lundberg.40_1322541 JE.Lundberg.44_797686 JE.Lundberg.61_408373 JE.Soil.135_763398 JE.Soil.135_812148 JE.Soil.135_1559332 JE.Soil.135_1979188 JE.Soil.135_3485593 JE.Soil.139_932004 JE.Soil.14_395868 JE.Soil.14_493590 JE.Soil.14_572477 JE.Soil.14_660007 JE.Soil.14_816338 JE.Soil.14_946127 JE.Soil.14_1801876 JE.Soil.14_2204647 JE.Soil.14_2457698 JE.Soil.14_2656190 JE.Soil.14_2684032 JE.Soil.178_10025 JE.Soil.178_10387 JE.Soil.178_174776 JE.Soil.178_183877 JE.Soil.178_415835 JE.Soil.178_473933 JE.Soil.178_474296 JE.Soil.178_490875 JE.Soil.178_530188 JE.Soil.178_648410 JE.Soil.178_687992 JE.Soil.178_783967 JE.Soil.179_740504 JE.Soil.182_71158 JE.Soil.182_574119 JE.Soil.182_824882 JE.Soil.182_1228790 JE.Soil.182_1809702 JE.Soil.183_555389 JE.Soil.183_1532506 JE.Soil.186_343420 JE.Soil.186_496674 JE.Soil.186_497005 JE.Soil.187_406459 JE.Soil.18_1282439 JE.Soil.18_1766730 JE.Soil.18_2297590 JE.Soil.18_2647552 JE.Soil.190_1983889 JE.Soil.190_2321607 JE.Soil.190_2490142 JE.Soil.190_3342371 JE.Soil.191_1990911 JE.Soil.194_1675577 JE.Soil.194_1699911 JE.Soil.194_2424003 JE.Soil.195_589943 JE.Soil.195_869088 JE.Soil.195_1501260 JE.Soil.195_1655850 JE.Soil.195_1889842 JE.Soil.195_2152152 JE.Soil.198_522517 JE.Soil.198_882175 JE.Soil.199_1440357 JE.Soil.199_1675509 JE.Soil.202_179509 JE.Soil.202_396493 JE.Soil.202_466327 JE.Soil.202_956299 JE.Soil.202_956784 JE.Soil.206_17269 JE.Soil.206_1901567 JE.Soil.210_210842 JE.Soil.210_542594 JE.Soil.211_3164464 JE.Soil.214_204351 JE.Soil.214_396757 JE.Soil.214_460741 JE.Soil.214_1440302 JE.Soil.214_1546506 JE.Soil.214_1936566 JE.Soil.214_2513122 JE.Soil.216_685569 JE.Soil.218_195811 JE.Soil.218_204050 JE.Soil.218_359898 JE.Soil.218_592984 JE.Soil.219_989013 JE.Soil.219_2094396 JE.Soil.222_1317200 JE.Soil.222_1753139 JE.Soil.222_2502774 JE.Soil.223_1084862 JE.Soil.223_1085261 JE.Soil.223_2196023 JE.Soil.223_2302280 JE.Soil.22_48640 JE.Soil.22_617449 JE.Soil.22_709991 JE.Soil.22_729750 JE.Soil.22_951404 JE.Soil.22_1626668 JE.Soil.22_1707345 JE.Soil.231_792384 JE.Soil.234_1266959 JE.Soil.239_1905163 JE.Soil.23_143788 JE.Soil.240_431095 JE.Soil.250_1628732 JE.Soil.254_86229 JE.Soil.254_653561 JE.Soil.254_676590 JE.Soil.254_677231 JE.Soil.258_955723 JE.Soil.258_1232959 JE.Soil.262_69886 JE.Soil.262_364218 JE.Soil.262_1410565 JE.Soil.262_1453719 JE.Soil.266_575218 JE.Soil.266_1609369 JE.Soil.266_1908706 JE.Soil.26_86774 JE.Soil.26_325723 JE.Soil.26_1199297 JE.Soil.26_1426933 JE.Soil.2_1273594 JE.Soil.30_711082 JE.Soil.30_2739516 JE.Soil.34_214572 JE.Soil.34_2419779 JE.Soil.34_2753485 JE.Soil.34_3797991 JE.Soil.38_358799 JE.Soil.38_2781824 JE.Soil.42_855467 JE.Soil.42_1673067 JE.Soil.43_1159789 JE.Soil.44_65644 JE.Soil.48_1269338 JE.Soil.50_361490 JE.Soil.54_586912 JE.Soil.54_714793 JE.Soil.58_962253 JE.Soil.58_1416977 JE.Soil.62_304016 JE.Soil.62_431089 JE.Soil.62_1397273 JE.Soil.62_1781272 JE.Soil.62_1781363 JE.Soil.63_767616 JE.Soil.63_2312932 JE.Soil.63_2335595 JE.Soil.66_330679 JE.Soil.66_551532 JE.Soil.66_1295878 JE.Soil.6_371898 JE.Soil.6_491279 JE.Soil.6_538731 JE.Soil.6_568876 JE.Soil.6_1297725 JE.Soil.6_1572675 JE.Soil.6_1593049 JE.Soil.6_2394480 JE.Soil.6_2441007 JE.Soil.6_2680337 JE.Soil.6_2774417 JE.Soil.6_2904217 JE.Soil.70_341119 JE.Soil.70_686001 JE.Soil.70_903817 JE.Soil.70_1343996 JE.Soil.70_1534985 JE.Soil.70_1650343 JE.Soil.74_75763 JE.Soil.74_88455 JE.Soil.74_519580 JE.Soil.75_1177265 JE.Soil.7_189343 JE.Soil.7_251660 JE.Soil.7_427701 JE.Soil.7_1023087 JE.Soil.82_96424 JE.Soil.82_1243184 JE.Soil.82_1560219 JE.Soil.83_192214 JE.Soil.83_2506010 JE.Soil.83_2574212 JE.Soil.86_2107624 JE.Soil.86_2428524 JE.Soil.87_2371631 JE.Soil.88_1064004 JE.Soil.91_643744 JE.Soil.91_675948 JE.Soil.91_2439786 JE.Soil.95_86745 JE.Soil.95_213829 JE.Soil.95_219001 JE.Soil.95_430072 JE.Soil.95_1295644 JE.Soil.95_1522725 JE.Soil.95_1969595 JE.Lundberg.104_878670 JE.Lundberg.104_1314982 JE.Lundberg.104_1455624 JE.Lundberg.105_604364 JE.Lundberg.105_716790 JE.Lundberg.105_817166 JE.Lundberg.105_836558 JE.Lundberg.105_1953309 JE.Lundberg.107_674911 JE.Lundberg.107_2060802 JE.Lundberg.107_2346753 JE.Lundberg.107_2660688 JE.Lundberg.108_2225807 JE.Lundberg.110_735223 JE.Lundberg.110_960127 JE.Lundberg.110_1535676 JE.Lundberg.111_1468442 JE.Lundberg.112_609111 JE.Lundberg.113_549058 JE.Lundberg.114_1162976 JE.Lundberg.114_1305308 JE.Lundberg.115_531140 JE.Lundberg.116_543345 JE.Lundberg.116_571481 JE.Lundberg.116_820963 JE.Lundberg.116_964322 JE.Lundberg.116_1009639 JE.Lundberg.116_1151169 JE.Lundberg.116_1447652 JE.Lundberg.116_1506071 JE.Lundberg.116_1717396 JE.Lundberg.116_1723618 JE.Lundberg.116_1728812 JE.Lundberg.116_1750219 JE.Lundberg.116_1799614 JE.Lundberg.116_1975716 JE.Lundberg.116_1991490 JE.Lundberg.117_693660 JE.Lundberg.117_737055 JE.Lundberg.117_927665 JE.Lundberg.117_952543 JE.Lundberg.117_1541108 JE.Lundberg.117_1700391 JE.Lundberg.118_151092 JE.Lundberg.118_917088 JE.Lundberg.119_234154 JE.Lundberg.119_722682 JE.Lundberg.119_1482923 JE.Lundberg.119_1630169 JE.Lundberg.122_1410852 JE.Lundberg.125_620830 JE.Lundberg.144_994424 JE.Lundberg.164_688185 JE.Lundberg.16_518516 JE.Lundberg.170_396228 JE.Lundberg.17_693542 JE.Lundberg.23_952579 JE.Lundberg.44_932124 JE.Lundberg.44_1068465 JE.Lundberg.47_1118320 JE.Lundberg.50_978401 JE.Lundberg.53_1849943 JE.Lundberg.53_1998878 JE.Lundberg.60_1363058 JE.Lundberg.62_895084 JE.Lundberg.62_1044035 JE.Lundberg.62_1587171 JE.Lundberg.63_1119936 JE.Lundberg.63_1909415 JE.Lundberg.65_1209958 JE.Lundberg.71_340423 JE.Lundberg.71_528225 JE.Lundberg.71_625780 JE.Lundberg.71_654345 JE.Lundberg.71_778402 JE.Lundberg.71_935332 JE.Lundberg.71_950727 JE.Lundberg.71_959654 JE.Lundberg.71_991496 JE.Lundberg.71_1029207 JE.Lundberg.71_1043498 JE.Lundberg.71_1158659 JE.Lundberg.71_1241458 JE.Lundberg.71_1245587 JE.Lundberg.71_1261812 JE.Lundberg.71_1391008 JE.Lundberg.71_1415031 JE.Lundberg.71_1492608 JE.Lundberg.71_1538329 JE.Lundberg.71_1542784 JE.Lundberg.71_1600980 JE.Lundberg.71_1652750 JE.Lundberg.71_1660081 JE.Lundberg.71_1697594 JE.Lundberg.71_1756604 JE.Lundberg.7_694841 JE.Lundberg.84_209425 JE.Lundberg.88_431393 JE.Lundberg.98_736207 JE.Lundberg.98_829665 JE.Lundberg.98_888679 JE.Lundberg.98_1003308 JE.Lundberg.98_1021011 JE.Lundberg.98_1197284 JE.Lundberg.98_1311334 JE.Lundberg.98_1329326 JE.Lundberg.99_857607 JE.Lundberg.99_1230089 JE.Lundberg.99_1307426 JE.Lundberg.99_1629062 JE.Lundberg.105_110436 JE.Lundberg.125_1304640 JE.Lundberg.126_1331294 JE.Lundberg.126_1331320 JE.Lundberg.126_1670317 JE.Lundberg.131_47228 JE.Lundberg.131_64772 JE.Lundberg.131_78151 JE.Lundberg.131_218158 JE.Lundberg.131_267574 JE.Lundberg.131_345764 JE.Lundberg.131_521306 JE.Lundberg.131_531448 JE.Lundberg.131_531629 JE.Lundberg.131_536915 JE.Lundberg.131_546929 JE.Lundberg.131_705598 JE.Lundberg.131_761957 JE.Lundberg.131_877891 JE.Lundberg.131_962411 JE.Lundberg.131_962593 JE.Lundberg.131_1157637 JE.Lundberg.131_1167764 JE.Lundberg.131_1230732 JE.Lundberg.131_1234555 JE.Lundberg.131_1234659 JE.Lundberg.133_370955 JE.Lundberg.135_369667 JE.Lundberg.140_12670 JE.Lundberg.144_533238 JE.Lundberg.144_980952 JE.Lundberg.147_811561 JE.Lundberg.155_649279 JE.Lundberg.155_1456956 JE.Lundberg.155_1457005 JE.Lundberg.155_1781553 JE.Lundberg.155_2781341 JE.Lundberg.156_1490703 JE.Lundberg.158_372564 JE.Lundberg.158_472727 JE.Lundberg.158_1029244 JE.Lundberg.159_666122 JE.Lundberg.159_683064 JE.Lundberg.159_745410 JE.Lundberg.159_805641 JE.Lundberg.160_509527 JE.Lundberg.161_552794 JE.Lundberg.163_933472 JE.Lundberg.165_233538 JE.Lundberg.165_1417628 JE.Lundberg.165_1528317 JE.Lundberg.165_1902723 JE.Lundberg.167_443382 JE.Lundberg.167_591940 JE.Lundberg.168_609611 JE.Soil.107_73129 JE.Soil.107_557722 JE.Soil.111_507108 JE.Soil.118_710191 JE.Soil.119_44101 JE.Soil.119_181016 JE.Soil.119_339150 JE.Soil.119_383900 JE.Soil.119_517857 JE.Soil.119_896637 JE.Soil.119_1355771 JE.Soil.136_565738 JE.Soil.136_592552 JE.Soil.280_814896 JE.Soil.291_1181278 JE.Soil.291_1647427 JE.Soil.291_1868738 JE.Soil.291_1913518 JE.Soil.294_107434 JE.Soil.295_543560 JE.Soil.99_1463562 JE.Soil.99_2592650 JE.Soil.99_2998805 JE.Lundberg.104_1069110 JE.Lundberg.105_190908 JE.Lundberg.109_130241 JE.Lundberg.126_260003 JE.Lundberg.126_1008737 JE.Lundberg.134_234029 JE.Lundberg.134_516158 JE.Lundberg.134_538134 JE.Lundberg.135_1074782 JE.Lundberg.160_585206 JE.Lundberg.62_673221 JE.Lundberg.62_1205988 JE.Lundberg.66_1033160 JE.Lundberg.78_788542 JE.Lundberg.78_948358 JE.Lundberg.79_1510341 JE.Lundberg.81_321007 JE.Lundberg.81_560945 JE.Lundberg.81_786561 JE.Lundberg.86_1771924 JE.Lundberg.87_977671 JE.Lundberg.87_978029 JE.Lundberg.92_607283 JE.Lundberg.92_607538 JE.Lundberg.94_11009 JE.Soil.187_1214952 JE.Soil.19_83905 JE.Soil.19_625952 JE.Soil.19_639200 JE.Soil.19_665054 JE.Soil.19_839334 JE.Soil.19_839407 JE.Soil.19_845182 JE.Soil.19_1248914 JE.Soil.19_1349469 JE.Soil.19_1502687 JE.Soil.19_1595426 JE.Soil.19_1840718 JE.Soil.19_1866261 JE.Soil.211_3399301 JE.Soil.223_8864 JE.Soil.223_48933 JE.Soil.223_115212 JE.Soil.223_170881 JE.Soil.223_420596 JE.Soil.223_496336 JE.Soil.223_791944 JE.Soil.223_853837 JE.Soil.223_856057 JE.Soil.223_1083701 JE.Soil.223_1135616 JE.Soil.223_1348279 JE.Soil.223_1367145 JE.Soil.223_1444818 JE.Soil.223_1479773 JE.Soil.223_1579927 JE.Soil.223_1868288 JE.Soil.223_2141132 JE.Soil.223_2308094 JE.Soil.223_2316561 JE.Soil.223_2482879 JE.Soil.35_954229 JE.Soil.35_2594643 JE.Soil.35_3023911 JE.Lundberg.105_752206 JE.Lundberg.105_1496961 JE.Lundberg.107_625270 JE.Lundberg.107_1222253 JE.Lundberg.110_325206 JE.Lundberg.110_1053589 JE.Lundberg.110_1204360 JE.Lundberg.110_1523939 JE.Lundberg.111_68530 JE.Lundberg.111_953553 JE.Lundberg.111_1241284 JE.Lundberg.112_634203 JE.Lundberg.113_1302778 JE.Lundberg.114_1078520 JE.Lundberg.114_1128094 JE.Lundberg.115_386250 JE.Lundberg.115_1322262 JE.Lundberg.116_245786 JE.Lundberg.116_333989 JE.Lundberg.116_429199 JE.Lundberg.116_666164 JE.Lundberg.116_958475 JE.Lundberg.116_1257743 JE.Lundberg.116_1380289 JE.Lundberg.116_1464448 JE.Lundberg.116_1723694 JE.Lundberg.116_1733630 JE.Lundberg.116_1927372 JE.Lundberg.117_716498 JE.Lundberg.117_1387019 JE.Lundberg.117_1479775 JE.Lundberg.117_1553205 JE.Lundberg.119_1089879 JE.Lundberg.171_1342003 JE.Lundberg.97_1006902 JE.Lundberg.98_48046 JE.Lundberg.98_625142 JE.Lundberg.98_713134 JE.Lundberg.98_770954 JE.Lundberg.98_869202 JE.Lundberg.98_1026574 JE.Lundberg.98_1214952 JE.Lundberg.99_572540 JE.Lundberg.99_707499 JE.Lundberg.99_809575 JE.Lundberg.99_1271533 JE.Lundberg.99_1402006 JE.Lundberg.99_2225495 JE.Lundberg.114_602226 JE.Lundberg.122_278198 JE.Lundberg.138_722770 JE.Lundberg.74_728285 JE.Lundberg.75_856396 JE.Lundberg.75_1178377 JE.Lundberg.84_898484 JE.Lundberg.84_1319672 JE.Lundberg.85_5258028 JE.Lundberg.85_5258046 JE.Lundberg.86_146856 JE.Lundberg.89_508216 JE.Lundberg.89_513601 JE.Lundberg.89_1285343 JE.Lundberg.92_1098840 JE.Lundberg.92_1098966 JE.Lundberg.93_315294 JE.Lundberg.96_344520 JE.Soil.14_1502079 JE.Soil.15_422864 JE.Soil.15_659686 JE.Soil.183_1351731 JE.Soil.187_933254 JE.Soil.187_1722400 JE.Soil.18_1781021 JE.Soil.191_1067564 JE.Soil.192_1324836 JE.Soil.19_633103 JE.Soil.19_1310460 JE.Soil.211_458764 JE.Soil.211_1727046 JE.Soil.211_1960180 JE.Soil.211_2251270 JE.Soil.211_3001618 JE.Soil.219_295185 JE.Soil.219_969444 JE.Soil.219_1878322 JE.Soil.222_1139756 JE.Soil.23_1222565 JE.Soil.23_1523079 JE.Soil.27_1992452 JE.Soil.27_3271111 JE.Soil.32_478150 JE.Soil.32_1153540 JE.Soil.43_3218975 JE.Soil.7_528857 JE.Soil.7_541422 JE.Lundberg.102_472489 JE.Lundberg.102_1241930 JE.Lundberg.102_1532885 JE.Lundberg.104_1118345 JE.Lundberg.104_1400852 JE.Lundberg.104_1468385 JE.Lundberg.105_237006 JE.Lundberg.105_427791 JE.Lundberg.105_2002272 JE.Lundberg.113_1024384 JE.Lundberg.115_2306 JE.Lundberg.116_315500 JE.Lundberg.116_471815 JE.Lundberg.116_1044442 JE.Lundberg.116_1349096 JE.Lundberg.119_6796 JE.Lundberg.119_1546914 JE.Lundberg.75_1114136 JE.Lundberg.85_109210 JE.Lundberg.89_1264985 JE.Lundberg.90_796661 JE.Lundberg.90_1070625 JE.Lundberg.93_802656 JE.Lundberg.94_20627 JE.Lundberg.98_220733 JE.Lundberg.98_311920 JE.Lundberg.98_338983 JE.Lundberg.98_1053039 JE.Lundberg.98_1076942 JE.Lundberg.98_1127269 JE.Lundberg.98_1159648 JE.Lundberg.99_764906 JE.Lundberg.99_1496749 JE.Soil.19_47196 JE.Soil.19_495234 JE.Soil.19_1725585 JE.Lundberg.114_579613 JE.Lundberg.116_1568317 JE.Lundberg.116_1666979 JE.Lundberg.117_1681044 JE.Lundberg.135_1152802 JE.Lundberg.142_175166 JE.Lundberg.153_17926 JE.Lundberg.153_23426 JE.Lundberg.156_182949 JE.Lundberg.156_197296 JE.Lundberg.156_269585 JE.Lundberg.156_269778 JE.Lundberg.156_269851 JE.Lundberg.156_935675 JE.Lundberg.156_1215302 JE.Lundberg.156_1419925 JE.Lundberg.157_716292 JE.Lundberg.160_991875 JE.Lundberg.161_119409 JE.Lundberg.161_500260 JE.Lundberg.162_707409 JE.Lundberg.54_526801 JE.Lundberg.54_527075 JE.Lundberg.62_511213 JE.Lundberg.62_1830700 JE.Lundberg.63_464085 JE.Lundberg.63_1871491 JE.Lundberg.66_747898 JE.Lundberg.72_170576 JE.Lundberg.75_1697385 JE.Lundberg.81_552192 JE.Lundberg.99_1592879 JE.Lundberg.116_1309430 JE.Lundberg.117_978912 JE.Lundberg.119_639380 JE.Lundberg.119_1321932 JE.Lundberg.18_958529 JE.Lundberg.53_2393982 JE.Lundberg.63_1249171 JE.Lundberg.66_571860 JE.Lundberg.66_1381905 JE.Lundberg.66_1557139 JE.Lundberg.66_1955050 JE.Lundberg.71_305142 JE.Lundberg.71_484778 JE.Lundberg.71_702400 JE.Lundberg.71_928923 JE.Lundberg.71_1139286 JE.Lundberg.71_1504422 JE.Lundberg.71_1834715 JE.Lundberg.72_1402171 JE.Lundberg.98_962036 JE.Lundberg.98_999208 JE.Lundberg.98_1041668 JE.Lundberg.98_1088738 JE.Lundberg.98_1163537 JE.Lundberg.98_1316902 JE.Lundberg.99_1203582 JE.Lundberg.99_2033750 JE.Lundberg.101_176503 JE.Lundberg.104_286787 JE.Lundberg.104_1232084 JE.Lundberg.105_542354 JE.Lundberg.105_1447983 JE.Lundberg.110_726816 JE.Lundberg.115_376793 JE.Lundberg.116_775501 JE.Lundberg.119_230363 JE.Lundberg.119_714953 JE.Lundberg.119_1542720 JE.Lundberg.53_2045656 JE.Lundberg.59_826282 JE.Lundberg.60_1413992 JE.Lundberg.63_1741397 JE.Lundberg.67_610681 JE.Lundberg.71_144426 JE.Lundberg.71_804535 JE.Lundberg.71_947431 JE.Lundberg.71_1029335 JE.Lundberg.71_1046199 JE.Lundberg.71_1563672 JE.Lundberg.71_1734446 JE.Lundberg.98_276989 JE.Lundberg.99_1552602 JE.Lundberg.108_1889923 JE.Lundberg.111_761212 JE.Lundberg.13_947315 JE.Lundberg.156_319807 JE.Lundberg.162_1144835 JE.Lundberg.168_495638 JE.Lundberg.168_1372684 JE.Lundberg.170_160647 JE.Lundberg.170_344863 JE.Lundberg.170_491023 JE.Lundberg.171_177355 JE.Lundberg.171_1759479 JE.Lundberg.171_1940837 JE.Lundberg.71_693639 JE.Lundberg.98_808688 JE.Lundberg.99_806607 JE.Lundberg.99_1379040 JE.Soil.191_759356 JE.Soil.19_392423 JE.Soil.135_141790 JE.Soil.135_141911 JE.Soil.135_411392 JE.Soil.135_744170 JE.Soil.135_749621 JE.Soil.135_1033739 JE.Soil.135_1550189 JE.Soil.135_1557111 JE.Soil.135_1638613 JE.Soil.135_1745832 JE.Soil.135_2108849 JE.Soil.135_2240400 JE.Soil.135_3012536 JE.Soil.135_3141979 JE.Soil.135_3475097 JE.Soil.135_3475112 JE.Soil.135_3765097 JE.Soil.135_3980208 JE.Soil.191_879613 JE.Soil.191_222254 JE.Soil.191_222550 JE.Soil.191_331827 JE.Soil.191_436679 JE.Soil.191_651449 JE.Soil.191_948815 JE.Soil.191_1051618 JE.Soil.191_1230554 JE.Soil.191_1256992 JE.Soil.191_1417375 JE.Soil.191_1440229 JE.Soil.191_1833764 JE.Soil.191_2011584 JE.Soil.191_2053568 JE.Soil.96_1692132 JE.Soil.96_1692306 JE.Lundberg.17_1117748 JE.Lundberg.17_1427090 JE.Lundberg.24_1004789 JE.Lundberg.24_1283118 JE.Lundberg.59_1576929 JE.Lundberg.62_340503 JE.Lundberg.62_1426657 JE.Lundberg.65_484192 JE.Lundberg.65_994606 JE.Lundberg.65_1288508 JE.Lundberg.66_1638523 JE.Lundberg.71_1246313 JE.Lundberg.71_1347134 JE.Lundberg.8_1581753 JE.Lundberg.105_1719121 JE.Lundberg.110_506960 JE.Lundberg.116_1475473 JE.Lundberg.116_1885300 JE.Lundberg.117_511993 JE.Lundberg.117_656923 JE.Lundberg.118_1152604 JE.Lundberg.17_1026604 JE.Lundberg.99_447605 JE.Lundberg.99_1233350 JE.Lundberg.135_131650 JE.Lundberg.135_203524 JE.Lundberg.135_339319 JE.Lundberg.135_463228 JE.Lundberg.135_653747 JE.Lundberg.135_843233 JE.Lundberg.135_843422 JE.Lundberg.135_1000340 JE.Lundberg.135_1040361 JE.Lundberg.156_938358 JE.Lundberg.32_684516 JE.Lundberg.73_7791 JE.Lundberg.79_1101191 JE.Lundberg.91_1205679 JE.Lundberg.94_1058664 JE.Soil.190_2799173 JE.Soil.35_261822 JE.Soil.46_3104414 JE.Soil.75_728397 JE.Soil.82_783475 JE.Lundberg.104_362903 JE.Lundberg.110_183440 JE.Lundberg.116_208705 JE.Lundberg.116_330254 JE.Lundberg.49_558478 JE.Lundberg.66_1728479 JE.Lundberg.68_484553 JE.Lundberg.71_1416611 JE.Lundberg.84_1639797 JE.Lundberg.126_482594 JE.Lundberg.170_270231 JE.Lundberg.170_270261 JE.Lundberg.171_150509 JE.Lundberg.65_1160982 JE.Lundberg.71_255885 JE.Lundberg.86_196030 JE.Soil.191_991787 JE.Soil.19_402224 JE.Lundberg.105_2103248 JE.Lundberg.110_583250 JE.Lundberg.126_1493907 JE.Lundberg.138_1668029 JE.Lundberg.59_950703 JE.Lundberg.61_310184 JE.Lundberg.99_806953 JE.Lundberg.99_1139311 JE.Lundberg.110_962888 JE.Lundberg.116_1472226 JE.Lundberg.125_1146965 JE.Lundberg.144_1548954 JE.Lundberg.71_1173998 JE.Lundberg.71_1240496 JE.Lundberg.71_1404902 JE.Lundberg.71_1670300 JE.Lundberg.111_1289427 JE.Lundberg.111_1389949 JE.Lundberg.114_508242 JE.Lundberg.114_1334520 JE.Lundberg.170_621291 JE.Lundberg.171_1235609 JE.Lundberg.96_152321 JE.Lundberg.99_1327379 JE.Lundberg.168_192570 JE.Lundberg.168_192795 JE.Lundberg.62_153029 JE.Lundberg.63_1714079 JE.Lundberg.66_1478396 JE.Lundberg.87_81088 JE.Lundberg.90_1665818 JE.Lundberg.99_75738 JE.Lundberg.24_1025038 JE.Lundberg.65_722540 JE.Lundberg.79_452662 JE.Lundberg.79_452932 JE.Lundberg.79_452947 JE.Lundberg.81_1166379 JE.Lundberg.96_1560324 JE.Lundberg.96_1560445 JE.Lundberg.66_1087473 JE.Lundberg.66_1485519 JE.Lundberg.71_545193 JE.Lundberg.98_338384 JE.Lundberg.98_814441 JE.Lundberg.98_1158944 JE.Lundberg.98_1168576 JE.Lundberg.98_1236127 JE.Lundberg.172_470312 JE.Lundberg.71_327590 JE.Lundberg.71_1441953 JE.Lundberg.81_1704501 JE.Soil.187_179621 JE.Soil.23_789228 JE.Soil.96_815498 JE.Soil.191_353730 JE.Soil.191_840636 JE.Soil.19_1128953 JE.Soil.19_1500541 JE.Soil.19_1630240 JE.Soil.215_1771020 JE.Soil.215_1944216 JE.Lundberg.65_71439 JE.Lundberg.65_79179 JE.Lundberg.65_251087 JE.Lundberg.65_256229 JE.Lundberg.65_280387 JE.Lundberg.65_286453 JE.Lundberg.65_506205 JE.Lundberg.71_256629 JE.Lundberg.71_262664 JE.Lundberg.71_417151 JE.Lundberg.71_1031355 JE.Lundberg.71_1367439 JE.Lundberg.71_1553332 JE.Lundberg.71_1866054 JE.Lundberg.68_314578 JE.Lundberg.68_1683791 JE.Lundberg.68_2093851 JE.Lundberg.68_2188498 JE.Lundberg.73_114449 JE.Lundberg.92_1329722 JE.Lundberg.94_427139 JE.Lundberg.135_1135228 JE.Lundberg.168_1331403 JE.Lundberg.50_746704 JE.Lundberg.60_1507977 JE.Lundberg.71_9635 JE.Lundberg.71_788947 JE.Lundberg.171_380141 JE.Lundberg.62_1050668 JE.Lundberg.71_1871647 JE.Soil.191_966524 JE.Soil.223_2350201 JE.Soil.4_874461 JE.Lundberg.110_1009473 JE.Lundberg.171_260355 JE.Lundberg.86_723692 JE.Lundberg.99_955659 JE.Lundberg.99_1255932 JE.Soil.191_494823 JE.Lundberg.111_58446 JE.Lundberg.113_930248 JE.Lundberg.155_2208282 JE.Lundberg.63_370303 JE.Lundberg.66_152111 JE.Soil.191_2099149 JE.Lundberg.24_1263116 JE.Lundberg.53_1760500 JE.Lundberg.66_1512903 JE.Lundberg.71_888276 JE.Lundberg.98_66830 JE.Lundberg.98_1300914 JE.Lundberg.106_855792 JE.Lundberg.116_1149737 JE.Lundberg.116_1198230 JE.Lundberg.116_1863216 JE.Lundberg.98_93228 JE.Lundberg.53_1007868 JE.Lundberg.71_525543 JE.Lundberg.71_549323 JE.Lundberg.71_1757445 JE.Lundberg.71_1855086 JE.Lundberg.113_1740910 JE.Lundberg.62_441862 JE.Lundberg.71_1099474 JE.Lundberg.71_1112216 JE.Soil.183_1506126 JE.Lundberg.117_900220 JE.Lundberg.159_1709972 JE.Lundberg.71_779286 JE.Lundberg.97_241230 JE.Lundberg.98_1288936 JE.Lundberg.115_555340 JE.Lundberg.119_1553686 JE.Lundberg.170_363072 JE.Lundberg.32_1143960 JE.Lundberg.89_1139135 JE.Lundberg.162_865548 JE.Lundberg.170_213251 JE.Lundberg.20_391282 JE.Lundberg.71_1090016 JE.Lundberg.71_1870846 JE.Lundberg.170_974295 JE.Lundberg.98_325406 JE.Lundberg.98_326791 JE.Lundberg.98_1137727 JE.Lundberg.99_303906 JE.Lundberg.125_1098953 JE.Lundberg.76_448311 JE.Soil.191_2102231 JE.Soil.211_2353492 JE.Soil.35_3181322 JE.Soil.107_348359 JE.Soil.107_1652670 JE.Soil.118_225983 JE.Soil.119_569143 JE.Soil.119_1680744 JE.Lundberg.89_555046 JE.Lundberg.93_1578445 JE.Soil.183_69164 JE.Soil.187_28890 JE.Soil.187_1794449 JE.Lundberg.175_412808 JE.Lundberg.175_469900 JE.Lundberg.178_151066 JE.Lundberg.187_1125005 JE.Lundberg.187_1512692 JE.Lundberg.113_853187 JE.Soil.19_390006 JE.Soil.223_2126116 JE.Soil.47_1533268 JE.Lundberg.105_1341757 JE.Lundberg.114_171437 JE.Lundberg.116_1938081 JE.Lundberg.99_2124399 JE.Lundberg.170_396067 JE.Lundberg.71_1867486 JE.Soil.188_1199174 JE.Soil.96_477561 JE.Lundberg.65_1040003 JE.Lundberg.72_1813736 JE.Lundberg.74_1125243 JE.Lundberg.74_1125521 JE.Lundberg.102_1055696 JE.Lundberg.98_282712 JE.Lundberg.99_350666 JE.Lundberg.25_930588 JE.Lundberg.71_305026 JE.Lundberg.71_420876 JE.Lundberg.105_1823530 JE.Lundberg.116_1525865 JE.Lundberg.119_44570 JE.Lundberg.116_1854015 JE.Lundberg.71_1064545 JE.Lundberg.95_888931 JE.Lundberg.104_192871 JE.Lundberg.118_703646 JE.Soil.183_979562 JE.Lundberg.119_246690 JE.Lundberg.191_881954 JE.Lundberg.191_882264 JE.Lundberg.71_69009 JE.Lundberg.80_641138 JE.Lundberg.96_253407 JE.Lundberg.116_1102765 JE.Lundberg.119_803434 JE.Lundberg.119_1085636 JE.Lundberg.114_228339 JE.Lundberg.156_416826 JE.Lundberg.170_501644 JE.Lundberg.63_1027102 JE.Lundberg.66_404583 JE.Lundberg.98_1129610 JE.Lundberg.71_991265 JE.Lundberg.74_1305722 JE.Soil.191_1677693 JE.Lundberg.116_1269582 JE.Lundberg.125_252485 JE.Soil.183_1254640 JE.Lundberg.99_397315 JE.Soil.191_1695384 JE.Soil.191_1695664 JE.Lundberg.170_714394 JE.Soil.191_588880 JE.Soil.19_1378654 JE.Lundberg.71_428694 JE.Lundberg.71_821718 JE.Soil.199_347437 JE.Lundberg.169_1581189 JE.Lundberg.169_1603366 JE.Lundberg.76_331312 JE.Lundberg.153_148188 JE.Lundberg.71_360914 JE.Soil.200_128000 JE.Lundberg.71_277112 JE.Lundberg.80_350606 JE.Lundberg.99_1520923 JE.Lundberg.171_196611 JE.Lundberg.71_1368173 JE.Lundberg.99_1361188 JE.Lundberg.170_640415 JE.Lundberg.170_1041939 JE.Soil.19_1197810 JE.Lundberg.191_416191 JE.Soil.23_62580 JE.Soil.23_1083749 JE.Soil.191_1068361 JE.Soil.23_534265 JE.Soil.3_130018 JE.Lundberg.84_454122 JE.Soil.19_503605 JE.Soil.28_3912735 JE.Soil.187_578232 JE.Soil.19_1469250 JE.Soil.47_606480 JE.Soil.191_313901 JE.Soil.191_610847 JE.Soil.223_619796 JE.Lundberg.108_609884 JE.Lundberg.42_629496 JE.Lundberg.107_479028 JE.Lundberg.172_186192 JE.Lundberg.105_1283348 JE.Lundberg.99_882783 JE.Lundberg.65_1567633 JE.Soil.191_975265 JE.Soil.191_893385 JE.Soil.23_418562 JE.Soil.187_876428 JE.Soil.19_655262 JE.Lundberg.170_769069 JE.Lundberg.170_769274 JE.Lundberg.17_828002 JE.Lundberg.71_1044924 JE.Lundberg.81_1471283 JE.Lundberg.84_1149567 JE.Lundberg.134_583030 JE.Lundberg.95_1754 JE.Soil.19_1091605 JE.Soil.223_2205311 JE.Lundberg.71_775372 JE.Soil.200_1352945 JE.Lundberg.138_1588924 JE.Lundberg.138_1589100 JE.Lundberg.71_1661649 JE.Soil.200_1289739 JE.Lundberg.63_1888290 JE.Lundberg.99_1493837 JE.Lundberg.56_827675 JE.Lundberg.81_927223 JE.Lundberg.116_1607429 JE.Lundberg.170_598901 JE.Lundberg.116_534056 JE.Lundberg.116_1873110 JE.Lundberg.158_1077546 JE.Soil.195_960530 JE.Lundberg.171_1655778 JE.Lundberg.171_1737562 JE.Lundberg.81_246101 JE.Lundberg.98_319196 JE.Lundberg.117_74107 JE.Soil.35_2877619 JE.Lundberg.76_443163 JE.Lundberg.82_638785 JE.Lundberg.62_1486419 JE.Lundberg.8_1510248 JE.Lundberg.71_1361914 JE.Soil.47_92631 JE.Lundberg.170_424413 JE.Lundberg.98_212981 JE.Lundberg.71_1749177 JE.Soil.187_161038 JE.Lundberg.90_529434 JE.Lundberg.90_534908 JE.Lundberg.81_1529171 JE.Lundberg.81_1529493 JE.Soil.187_1243354 JE.Soil.19_696336 JE.Lundberg.159_399375 JE.Lundberg.72_271277 JE.Soil.191_473292 JE.Soil.220_1353107 JE.Soil.187_514056 JE.Soil.191_1328312 JE.Lundberg.71_161340 JE.Lundberg.71_1561184 JE.Lundberg.168_995790 JE.Lundberg.170_205887 JE.Lundberg.170_17322 JE.Lundberg.172_103864 JE.Lundberg.170_450472 JE.Lundberg.170_1109589 JE.Soil.19_622526 JE.Soil.19_1493369 JE.Lundberg.170_489858 JE.Lundberg.170_490027 JE.Lundberg.71_550135 JE.Soil.32_587276 JE.Lundberg.75_89658 JE.Lundberg.75_89905 JE.Lundberg.80_341259 JE.Soil.2_2168258 JE.Lundberg.65_298360 JE.Lundberg.81_630303 JE.Lundberg.71_19549 JE.Lundberg.98_443808 JE.Lundberg.99_1941718 JE.Soil.23_1643747 JE.Lundberg.65_1733570 JE.Lundberg.95_1545164 JE.Soil.19_646051 JE.Soil.47_2544018 JE.Lundberg.71_1607761 JE.Soil.18_1998289 JE.Lundberg.71_231149 JE.Lundberg.71_1334863 JE.Soil.223_1895535 JE.Soil.223_1895651 JE.Lundberg.86_1072007 JE.Lundberg.98_194283 JE.Lundberg.71_837809 JE.Lundberg.94_802040 JE.Soil.19_1597175 JE.Soil.19_1597371 JE.Soil.19_1379320 JE.Soil.19_1384920 JE.Lundberg.87_674258 JE.Lundberg.99_1240488 JE.Soil.23_808501 JE.Soil.23_1486252 JE.Soil.19_322274 JE.Soil.19_1615084 JE.Soil.191_485950 JE.Soil.202_898270 JE.Soil.191_983273 JE.Soil.191_983424 JE.Lundberg.99_2181159 JE.Lundberg.101_705121 JE.Lundberg.71_1447150 JE.Lundberg.62_306288 JE.Soil.195_1309486 JE.Lundberg.171_2009259 JE.Lundberg.109_54874 JE.Lundberg.116_798671 JE.Lundberg.110_1120612 JE.Lundberg.133_168170 JE.Soil.187_1254826 JE.Lundberg.117_1052492 JE.Lundberg.113_611197 JE.Lundberg.170_70427 JE.Lundberg.170_1059571 JE.Lundberg.119_977302 JE.Lundberg.116_143994 JE.Lundberg.118_3251 JE.Lundberg.107_267314 JE.Lundberg.116_408269 JE.Lundberg.71_387974 JE.Lundberg.105_350719 JE.Lundberg.98_445651 JE.Lundberg.71_1706429 JE.Lundberg.86_334333 JE.Lundberg.118_1203678 JE.Lundberg.98_274521 JE.Soil.211_3536471 JE.Lundberg.130_334669 JE.Lundberg.116_55414 JE.Soil.23_1017173 JE.Lundberg.71_886325 JE.Lundberg.9_264321 JE.Lundberg.170_520824 JE.Lundberg.99_1983950 JE.Lundberg.99_865441 JE.Lundberg.99_2053698 JE.Lundberg.171_230166 JE.Lundberg.117_1901889 JE.Lundberg.117_900068 JE.Lundberg.99_2024660 JE.Lundberg.99_682735 JE.Lundberg.117_1397581 JE.Lundberg.135_78657 JE.Lundberg.65_1095640 JE.Lundberg.65_296185 JE.Lundberg.164_425024 JE.Lundberg.71_539381 JE.Soil.191_90411 JE.Soil.34_3953497 JE.Lundberg.98_700925 JE.Soil.51_731816 JE.Lundberg.119_1501041 JE.Soil.14_2343122 JE.Lundberg.170_235486 JE.Lundberg.132_575656 JE.Lundberg.98_704703 JE.Lundberg.71_1732935 JE.Lundberg.71_381903 JE.Lundberg.171_1505570 JE.Lundberg.134_137296 JE.Soil.191_1262804 JE.Lundberg.118_1392312 JE.Lundberg.90_652897 JE.Lundberg.117_1114944 JE.Soil.187_893993 JE.Lundberg.71_927247 JE.Lundberg.71_268482 JE.Lundberg.98_338777 JE.Lundberg.98_215523 JE.Lundberg.99_785805 JE.Lundberg.122_167792 JE.Lundberg.144_637074 JE.Soil.183_1532116 JE.Lundberg.126_1587045 JE.Lundberg.155_1425787 JE.Lundberg.47_514134 JE.Lundberg.182_340839 JE.Lundberg.68_1203198 JE.Lundberg.155_1290928 JE.Soil.191_1284074 JE.Lundberg.98_823180 JE.Lundberg.164_575046 JE.Lundberg.50_1268841 JE.Soil.96_1610506 JE.Lundberg.71_148826 JE.Soil.19_948927 JE.Soil.19_690857 JE.Lundberg.63_1725911 JE.Soil.187_1995567 JE.Lundberg.98_826977 JE.Lundberg.170_1074 JE.Lundberg.170_827338 JE.Lundberg.17_1285605 JE.Soil.191_1774541 JE.Lundberg.73_490904 JE.Soil.191_1144752 JE.Lundberg.171_756831 JE.Soil.35_1272916 JE.Lundberg.74_1350739 JE.Lundberg.43_1402449 JE.Soil.47_942783 JE.Lundberg.71_1702690 JE.Soil.96_598504 JE.Lundberg.71_1761722 JE.Soil.191_1124661 JE.Lundberg.71_1413438 JE.Soil.196_1806553 JE.Lundberg.71_1145128 JE.Lundberg.71_1199565 JE.Lundberg.99_2114696 JE.Lundberg.66_1582431 JE.Soil.191_1182060 JE.Lundberg.99_17894 JE.Soil.19_989310 JE.Soil.187_18050 JE.Lundberg.71_403835 JE.Lundberg.9_1383339 JE.Lundberg.71_126537 JE.Lundberg.65_873346 JE.Lundberg.71_1029346 JE.Lundberg.66_581677 JE.Lundberg.98_1184570 JE.Soil.19_418168 JE.Lundberg.68_1773041 JE.Lundberg.75_1351688 JE.Lundberg.71_740781 JE.Lundberg.71_561862 JE.Lundberg.99_1935840 JE.Soil.139_2106719 JE.Soil.191_1489618 JE.Lundberg.98_765235 JE.Lundberg.71_1798620 JE.Soil.194_1346542 JE.Lundberg.84_1621084 JE.Lundberg.71_1303126 JE.Lundberg.71_715789 JE.Lundberg.71_952288 JE.Soil.191_16428 JE.Lundberg.72_185029 JE.Soil.4_522425 JE.Soil.223_2411930 JE.Soil.23_512732 JE.Lundberg.75_609485 JE.Soil.23_196557 JE.Lundberg.78_193856 JE.Soil.187_1092450 JE.Soil.191_1873716 JE.Soil.19_1835570 JE.Lundberg.82_411293 JE.Lundberg.84_1082166 JE.Lundberg.85_4482046 JE.Lundberg.98_1124043 JE.Lundberg.90_667239 JE.Lundberg.96_707068 JE.Soil.183_699749 JE.Lundberg.98_1177044 JE.Lundberg.99_2348197 JE.Lundberg.98_1268931 JE.Soil.191_284128 JE.Lundberg.98_1172324 JE.Soil.183_1119703 JE.Soil.38_2342745 JE.Soil.194_1083013 JE.Soil.19_742491 JE.Soil.190_659973 JE.Soil.19_882853 JE.Soil.19_1753936 JE.Soil.46_3014395 JE.Soil.35_1967794 JE.Soil.19_632073 JE.Soil.23_1363218 JE.Soil.8_464114 JE.Soil.211_2694612 JE.Soil.223_200190 JE.Soil.22_1816719 JE.Soil.23_141628 JE.Soil.51_77576 JE.Lundberg.62_148277 JE.Lundberg.62_603074 JE.Lundberg.71_1167378 JE.Lundberg.71_1864952 JE.Lundberg.71_1197838 JE.Lundberg.98_1091820 JE.Lundberg.72_942597 JE.Lundberg.107_1189121 JE.Lundberg.98_582507 JE.Lundberg.71_189420 JE.Lundberg.128_728998 JE.Lundberg.63_674077 JE.Lundberg.162_1174739 JE.Lundberg.71_1208627 JE.Lundberg.98_1102245 JE.Lundberg.111_1468565 JE.Lundberg.103_1207810 JE.Lundberg.112_599073 JE.Lundberg.135_1003405 JE.Lundberg.65_1039323 JE.Lundberg.135_1189933 JE.Lundberg.105_23476 JE.Lundberg.118_1267621 JE.Lundberg.71_1190336 JE.Lundberg.108_845304 JE.Lundberg.138_1432111 JE.Lundberg.58_1495710 JE.Soil.19_1780057 JE.Lundberg.142_1017689 JE.Lundberg.175_40350 JE.Lundberg.7_1171528 JE.Lundberg.50_619401 JE.Lundberg.62_1112766 JE.Lundberg.99_109601 JE.Lundberg.119_1006620 JE.Lundberg.128_490488 JE.Lundberg.94_1162731 JE.Lundberg.58_778695 JE.Lundberg.72_498455 JE.Soil.67_215853 JE.Lundberg.116_292785 JE.Soil.39_3429137 JE.Soil.67_210260 JE.Lundberg.113_58135 JE.Lundberg.3_359675 JE.Lundberg.65_1786981 JE.Lundberg.99_2344803 JE.Lundberg.105_1221682 JE.Lundberg.134_412775 JE.Lundberg.105_485898 JE.Lundberg.113_1484610 JE.Lundberg.116_1334101 JE.Lundberg.67_142441 JE.Lundberg.71_1339661 JE.Lundberg.141_865641 JE.Lundberg.98_1087146 JE.Lundberg.128_276093 JE.Lundberg.24_1185205 JE.Lundberg.110_624873 JE.Lundberg.119_624928 JE.Lundberg.117_759898 JE.Lundberg.170_1043675 JE.Lundberg.104_135249 JE.Lundberg.52_588527 JE.Soil.39_489015 JE.Lundberg.186_339994 JE.Soil.319_419412 JE.Soil.99_1867868 JE.Lundberg.110_1246331 JE.Lundberg.110_890525 JE.Lundberg.110_890676 JE.Lundberg.111_609385 JE.Lundberg.119_1095040 JE.Lundberg.130_236203 JE.Lundberg.56_520979 JE.Lundberg.68_2136168 JE.Soil.206_1370678 JE.Soil.319_2513763 JE.Lundberg.15_1001227 JE.Soil.28_28637 JE.Lundberg.32_626652 JE.Lundberg.117_79669 JE.Lundberg.101_458239 JE.Lundberg.186_692774 JE.Lundberg.186_808259 JE.Lundberg.62_1474223 JE.Lundberg.96_192946 JE.Lundberg.170_952533 JE.Lundberg.111_721031 JE.Lundberg.171_995329 JE.Lundberg.174_651526 JE.Lundberg.189_460000 JE.Lundberg.62_1123479 JE.Lundberg.117_773779 JE.Lundberg.186_353587 JE.Lundberg.189_914569 JE.Lundberg.32_1024940 JE.Lundberg.51_2244263 JE.Lundberg.53_172235 JE.Lundberg.54_919344 JE.Lundberg.55_1180488 JE.Lundberg.66_1021120 JE.Lundberg.72_1797169 JE.Lundberg.72_288835 JE.Soil.47_203584 JE.Lundberg.100_402194 JE.Lundberg.103_849684 JE.Lundberg.127_204348 JE.Lundberg.171_601972 JE.Lundberg.173_1232920 JE.Lundberg.174_1124367 JE.Lundberg.174_668267 JE.Lundberg.180_1344908 JE.Lundberg.180_237082 JE.Lundberg.180_237114 JE.Lundberg.180_920923 JE.Lundberg.183_1204923 JE.Lundberg.183_1341519 JE.Lundberg.183_646244 JE.Lundberg.183_663412 JE.Lundberg.183_746163 JE.Lundberg.183_815607 JE.Lundberg.186_1100389 JE.Lundberg.186_1163561 JE.Lundberg.186_1203997 JE.Lundberg.186_1238404 JE.Lundberg.186_1535489 JE.Lundberg.186_192901 JE.Lundberg.186_931373 JE.Lundberg.186_966306 JE.Lundberg.188_1647371 JE.Lundberg.188_660442 JE.Lundberg.189_1291664 JE.Lundberg.189_1371096 JE.Lundberg.189_1455791 JE.Lundberg.189_591454 JE.Lundberg.189_826549 JE.Lundberg.47_1445599 JE.Lundberg.49_409763 JE.Lundberg.50_1185773 JE.Lundberg.51_1638429 JE.Lundberg.51_2106123 JE.Lundberg.51_250482 JE.Lundberg.51_299354 JE.Lundberg.51_496690 JE.Lundberg.51_788263 JE.Lundberg.51_981875 JE.Lundberg.53_1653949 JE.Lundberg.54_1211270 JE.Lundberg.54_54296 JE.Lundberg.54_965557 JE.Lundberg.56_1507481 JE.Lundberg.56_347161 JE.Lundberg.56_773484 JE.Lundberg.57_1652254 JE.Lundberg.60_1623054 JE.Lundberg.60_1717143 JE.Lundberg.60_173802 JE.Lundberg.60_2041006 JE.Lundberg.60_2112368 JE.Lundberg.60_2112619 JE.Lundberg.60_67771 JE.Lundberg.60_771901 JE.Lundberg.60_772205 JE.Lundberg.61_1227502 JE.Lundberg.61_284864 JE.Lundberg.62_1806500 JE.Lundberg.62_1829668 JE.Lundberg.62_376969 JE.Lundberg.62_482663 JE.Lundberg.62_740068 JE.Lundberg.62_853743 JE.Lundberg.62_915841 JE.Lundberg.63_1480649 JE.Lundberg.63_495628 JE.Lundberg.66_1000279 JE.Lundberg.66_1687571 JE.Lundberg.66_1728063 JE.Lundberg.66_273388 JE.Lundberg.66_545215 JE.Lundberg.66_605388 JE.Lundberg.66_893609 JE.Lundberg.67_192014 JE.Lundberg.69_1389035 JE.Lundberg.69_1441855 JE.Lundberg.69_2075056 JE.Lundberg.69_242304 JE.Lundberg.69_506692 JE.Lundberg.69_817486 JE.Lundberg.71_156344 JE.Lundberg.71_166592 JE.Lundberg.71_280155 JE.Lundberg.71_543467 JE.Lundberg.72_1048864 JE.Lundberg.72_1116705 JE.Lundberg.72_1128003 JE.Lundberg.72_1142153 JE.Lundberg.72_1169722 JE.Lundberg.72_1248378 JE.Lundberg.72_1447851 JE.Lundberg.72_1449120 JE.Lundberg.72_145464 JE.Lundberg.72_1456149 JE.Lundberg.72_1489352 JE.Lundberg.72_1489890 JE.Lundberg.72_1589993 JE.Lundberg.72_162138 JE.Lundberg.72_1709590 JE.Lundberg.72_1809916 JE.Lundberg.72_276349 JE.Lundberg.72_277754 JE.Lundberg.72_3885 JE.Lundberg.72_48227 JE.Lundberg.72_569107 JE.Lundberg.72_61093 JE.Lundberg.72_633552 JE.Lundberg.72_651754 JE.Lundberg.72_668359 JE.Lundberg.72_796938 JE.Lundberg.72_922666 JE.Lundberg.72_98875 JE.Lundberg.77_2024704 JE.Lundberg.80_73666 JE.Lundberg.81_1137549 JE.Lundberg.87_16325 JE.Lundberg.90_79271 JE.Lundberg.96_1164632 JE.Lundberg.96_192874 JE.Lundberg.96_694403 JE.Soil.188_1350627 JE.Soil.19_327301 JE.Soil.19_560411 JE.Soil.19_702704 JE.Soil.200_1704621 JE.Soil.200_2116573 JE.Soil.223_1041968 JE.Soil.224_1217360 JE.Soil.23_921936 JE.Soil.24_1469384 JE.Soil.24_963225 JE.Soil.28_3003883 JE.Soil.32_416437 JE.Soil.32_943770 JE.Soil.3_1194232 JE.Soil.44_284474 JE.Soil.47_107177 JE.Soil.47_2143322 JE.Soil.47_2699795 JE.Soil.47_2700044 JE.Soil.47_947366 JE.Soil.8_1614676 JE.Lundberg.171_1539546 JE.Lundberg.171_1539802 JE.Lundberg.171_1702828 JE.Lundberg.171_1885826 JE.Lundberg.172_777525 JE.Lundberg.172_777744 JE.Lundberg.172_1186948 JE.Lundberg.173_1227450 JE.Lundberg.174_327367 JE.Lundberg.174_327523 JE.Lundberg.174_542171 JE.Lundberg.174_993533 JE.Lundberg.174_1087402 JE.Lundberg.176_694732 JE.Lundberg.176_910234 JE.Lundberg.176_1445332 JE.Lundberg.177_84888 JE.Lundberg.177_85077 JE.Lundberg.177_324563 JE.Lundberg.177_641398 JE.Lundberg.177_1187555 JE.Lundberg.178_300774 JE.Lundberg.180_171825 JE.Lundberg.180_1033799 JE.Lundberg.180_1544005 JE.Lundberg.182_718539 JE.Lundberg.182_867250 JE.Lundberg.183_40445 JE.Lundberg.183_129374 JE.Lundberg.183_177297 JE.Lundberg.183_223958 JE.Lundberg.183_251902 JE.Lundberg.183_288746 JE.Lundberg.183_384377 JE.Lundberg.183_459550 JE.Lundberg.183_719460 JE.Lundberg.183_724943 JE.Lundberg.183_736195 JE.Lundberg.183_880103 JE.Lundberg.183_942126 JE.Lundberg.183_969856 JE.Lundberg.183_1160326 JE.Lundberg.183_1404518 JE.Lundberg.183_1488018 JE.Lundberg.183_1491732 JE.Lundberg.183_1504679 JE.Lundberg.186_24641 JE.Lundberg.186_168617 JE.Lundberg.186_168940 JE.Lundberg.186_270513 JE.Lundberg.186_279057 JE.Lundberg.186_286964 JE.Lundberg.186_297973 JE.Lundberg.186_306727 JE.Lundberg.186_370946 JE.Lundberg.186_458004 JE.Lundberg.186_484449 JE.Lundberg.186_494400 JE.Lundberg.186_494514 JE.Lundberg.186_510798 JE.Lundberg.186_572840 JE.Lundberg.186_573143 JE.Lundberg.186_598191 JE.Lundberg.186_598279 JE.Lundberg.186_686784 JE.Lundberg.186_814056 JE.Lundberg.186_862495 JE.Lundberg.186_871811 JE.Lundberg.186_906278 JE.Lundberg.186_923318 JE.Lundberg.186_980636 JE.Lundberg.186_1063424 JE.Lundberg.186_1124899 JE.Lundberg.186_1160299 JE.Lundberg.186_1283667 JE.Lundberg.186_1303318 JE.Lundberg.186_1469160 JE.Lundberg.188_1155649 JE.Lundberg.188_1413531 JE.Lundberg.188_1447701 JE.Lundberg.189_57998 JE.Lundberg.189_74769 JE.Lundberg.189_109162 JE.Lundberg.189_141285 JE.Lundberg.189_197077 JE.Lundberg.189_260668 JE.Lundberg.189_305501 JE.Lundberg.189_703272 JE.Lundberg.189_735221 JE.Lundberg.189_812546 JE.Lundberg.189_833699 JE.Lundberg.189_1016736 JE.Lundberg.189_1106569 JE.Lundberg.189_1137742 JE.Lundberg.189_1239383 JE.Lundberg.189_1324822 JE.Lundberg.189_1408993 JE.Lundberg.190_699498 JE.Lundberg.20_924219 JE.Lundberg.27_1885590 JE.Lundberg.50_277568 JE.Lundberg.51_1133878 JE.Lundberg.51_1522025 JE.Lundberg.51_2214683 JE.Lundberg.56_417313 JE.Lundberg.56_695890 JE.Lundberg.56_1430272 JE.Lundberg.56_1517797 JE.Lundberg.56_1723468 JE.Lundberg.59_59724 JE.Lundberg.60_198257 JE.Lundberg.60_892576 JE.Lundberg.60_955375 JE.Lundberg.60_1241579 JE.Lundberg.60_1597861 JE.Lundberg.60_1887918 JE.Lundberg.60_2040975 JE.Lundberg.62_868578 JE.Lundberg.63_1642481 JE.Lundberg.63_1643334 JE.Lundberg.66_253481 JE.Lundberg.71_474115 JE.Lundberg.72_60878 JE.Lundberg.72_96461 JE.Lundberg.72_110721 JE.Lundberg.72_461718 JE.Lundberg.72_1026184 JE.Lundberg.72_1319295 JE.Lundberg.72_1631615 JE.Lundberg.74_456994 JE.Lundberg.75_606922 JE.Lundberg.75_829224 JE.Lundberg.75_1251842 JE.Lundberg.75_1505848 JE.Lundberg.96_1663645 JE.Soil.15_1037915 JE.Soil.15_1037989 JE.Soil.15_1918681 JE.Soil.16_1151598 JE.Soil.179_28000 JE.Soil.179_1247428 JE.Soil.183_828109 JE.Soil.183_1540484 JE.Soil.187_1770008 JE.Soil.18_2665663 JE.Soil.191_1565797 JE.Soil.192_83646 JE.Soil.192_727860 JE.Soil.195_1168234 JE.Soil.198_382513 JE.Soil.198_975825 JE.Soil.200_2116114 JE.Soil.211_656906 JE.Soil.215_152116 JE.Soil.215_394742 JE.Soil.215_651953 JE.Soil.215_831314 JE.Soil.215_985389 JE.Soil.215_1519506 JE.Soil.215_1597468 JE.Soil.215_1894855 JE.Soil.220_538256 JE.Soil.23_89260 JE.Soil.23_1031850 JE.Soil.23_1728489 JE.Soil.28_1108945 JE.Soil.28_1965623 JE.Soil.28_2260431 JE.Soil.28_2823181 JE.Soil.28_3434570 JE.Soil.32_684766 JE.Soil.32_750753 JE.Soil.32_808103 JE.Soil.38_928050 JE.Soil.3_1251689 JE.Soil.40_1326695 JE.Soil.44_144289 JE.Soil.44_144353 JE.Soil.44_409911 JE.Soil.47_48068 JE.Soil.47_274210 JE.Soil.47_433467 JE.Soil.47_434847 JE.Soil.47_555917 JE.Soil.47_556155 JE.Soil.47_742076 JE.Soil.47_915372 JE.Soil.47_926949 JE.Soil.47_1041501 JE.Soil.47_1152358 JE.Soil.47_1190004 JE.Soil.47_1227832 JE.Soil.47_1275463 JE.Soil.47_1311152 JE.Soil.47_2018327 JE.Soil.47_2191729 JE.Soil.47_2490072 JE.Soil.47_2692260 JE.Soil.47_2733732 JE.Soil.47_2992511 JE.Soil.48_1461248 JE.Soil.48_3396902 JE.Soil.4_1836836 JE.Soil.7_246673 JE.Soil.8_981178 JE.Soil.8_1200006 JE.Soil.8_1394780 JE.Soil.8_2033363 JE.Soil.28_146055 JE.Soil.28_151938 JE.Soil.28_161801 JE.Soil.28_161993 JE.Soil.28_288679 JE.Soil.28_363761 JE.Soil.28_397405 JE.Soil.28_405512 JE.Soil.28_408405 JE.Soil.28_630343 JE.Soil.28_743249 JE.Soil.28_745509 JE.Soil.28_773604 JE.Soil.28_797634 JE.Soil.28_878819 JE.Soil.28_924101 JE.Soil.28_926884 JE.Soil.28_977662 JE.Soil.28_1173591 JE.Soil.28_1195370 JE.Soil.28_1387027 JE.Soil.28_1389673 JE.Soil.28_1625709 JE.Soil.28_1659770 JE.Soil.28_1934243 JE.Soil.28_1939314 JE.Soil.28_1964521 JE.Soil.28_2048345 JE.Soil.28_2327681 JE.Soil.28_2327805 JE.Soil.28_2334486 JE.Soil.28_2457245 JE.Soil.28_2653255 JE.Soil.28_2722094 JE.Soil.28_3009519 JE.Soil.28_3051060 JE.Soil.28_3111408 JE.Soil.28_3190504 JE.Soil.28_3289501 JE.Soil.28_3322190 JE.Soil.28_3584692 JE.Soil.28_3670414 JE.Soil.28_3745630 JE.Soil.28_3746827 JE.Soil.28_3755513 JE.Soil.28_3827834 JE.Soil.28_3849679 JE.Soil.28_3939439 JE.Soil.32_31751 JE.Soil.32_31943 JE.Soil.32_120688 JE.Soil.32_150713 JE.Soil.32_180844 JE.Soil.32_198336 JE.Soil.32_215684 JE.Soil.32_221919 JE.Soil.32_228941 JE.Soil.32_282488 JE.Soil.32_343603 JE.Soil.32_350859 JE.Soil.32_361679 JE.Soil.32_408181 JE.Soil.32_429034 JE.Soil.32_528437 JE.Soil.32_595666 JE.Soil.32_610782 JE.Soil.32_635887 JE.Soil.32_664695 JE.Soil.32_672890 JE.Soil.32_673821 JE.Soil.32_727125 JE.Soil.32_732600 JE.Soil.32_773319 JE.Soil.32_777265 JE.Soil.32_779769 JE.Soil.32_825856 JE.Soil.32_872850 JE.Soil.32_915250 JE.Soil.32_942594 JE.Soil.32_952336 JE.Soil.32_1001793 JE.Soil.32_1039354 JE.Soil.32_1066195 JE.Soil.32_1126165 JE.Soil.32_1148882 JE.Soil.32_1163409 JE.Soil.32_1194366 JE.Soil.32_1261208 JE.Soil.32_1270416 JE.Soil.32_1291031 JE.Soil.32_1320279 JE.Soil.32_1367180 JE.Soil.32_1387242 JE.Soil.32_1479382 JE.Soil.32_1581019 JE.Soil.46_310843 JE.Soil.4_1379259 JE.Soil.4_1539233 JE.Soil.4_1884980 JE.Soil.4_2703146 JE.Lundberg.51_1349875 JE.Lundberg.54_1348239 JE.Lundberg.55_150345 JE.Lundberg.55_1152305 JE.Lundberg.57_84677 JE.Lundberg.57_535715 JE.Lundberg.57_946807 JE.Lundberg.60_1572927 JE.Lundberg.62_371545 JE.Lundberg.62_511102 JE.Lundberg.62_892597 JE.Lundberg.62_1661942 JE.Lundberg.63_36740 JE.Lundberg.63_120682 JE.Lundberg.63_970548 JE.Lundberg.63_1947878 JE.Lundberg.63_2040508 JE.Lundberg.64_338705 JE.Lundberg.64_539188 JE.Lundberg.65_129064 JE.Lundberg.66_81085 JE.Lundberg.66_799901 JE.Lundberg.66_836718 JE.Lundberg.68_1420876 JE.Lundberg.69_91857 JE.Lundberg.69_699638 JE.Lundberg.69_843585 JE.Lundberg.69_1187585 JE.Lundberg.69_1661329 JE.Lundberg.71_766123 JE.Lundberg.71_1375186 JE.Lundberg.72_98587 JE.Lundberg.72_251596 JE.Lundberg.72_276231 JE.Lundberg.72_295195 JE.Lundberg.72_505634 JE.Lundberg.72_633349 JE.Lundberg.72_657353 JE.Lundberg.72_1037066 JE.Lundberg.72_1310413 JE.Lundberg.72_1388050 JE.Lundberg.72_1635934 JE.Lundberg.72_1810496 JE.Lundberg.74_1286629 JE.Lundberg.75_1160165 JE.Lundberg.75_1452133 JE.Lundberg.75_1628551 JE.Lundberg.75_2054653 JE.Lundberg.75_2175498 JE.Lundberg.78_430443 JE.Lundberg.78_538045 JE.Lundberg.78_1415193 JE.Lundberg.78_1593852 JE.Lundberg.80_73843 JE.Lundberg.81_653931 JE.Lundberg.81_654148 JE.Lundberg.81_817221 JE.Lundberg.84_148468 JE.Lundberg.84_565632 JE.Lundberg.84_771972 JE.Lundberg.86_721248 JE.Lundberg.86_1607865 JE.Lundberg.87_882770 JE.Lundberg.87_1603019 JE.Lundberg.89_288462 JE.Lundberg.89_512181 JE.Lundberg.90_384331 JE.Lundberg.90_850976 JE.Lundberg.90_912082 JE.Lundberg.96_232640 JE.Lundberg.96_456836 JE.Lundberg.96_597053 JE.Lundberg.96_1063896 JE.Lundberg.96_1243347 JE.Lundberg.96_1526016 JE.Lundberg.96_1526042 JE.Lundberg.96_1526338 JE.Soil.182_332117 JE.Soil.182_332482 JE.Soil.220_886660 JE.Soil.4_1846208 JE.Lundberg.174_796820 JE.Lundberg.183_540442 JE.Lundberg.183_540671 JE.Lundberg.186_172919 JE.Lundberg.186_342312 JE.Lundberg.186_458305 JE.Lundberg.50_1077802 JE.Lundberg.53_2135598 JE.Lundberg.56_643491 JE.Lundberg.56_1252302 JE.Lundberg.60_897280 JE.Lundberg.64_194057 JE.Lundberg.72_691639 JE.Soil.44_421295 JE.Soil.44_1611255 JE.Soil.44_2149864 JE.Soil.47_1363098 JE.Soil.47_2609654 JE.Soil.8_1499497 JE.Soil.8_2207257 JE.Soil.8_2207334 JE.Lundberg.101_458306 JE.Lundberg.56_1630091 JE.Lundberg.62_1225959 JE.Lundberg.81_1562727 JE.Soil.19_60864 JE.Soil.19_282639 JE.Soil.19_841770 JE.Soil.19_1089781 JE.Soil.19_1293331 JE.Soil.19_1593808 JE.Lundberg.189_89286 JE.Soil.23_434011 JE.Soil.23_922068 JE.Soil.47_281450 JE.Soil.47_2014347 JE.Soil.47_2674243 JE.Lundberg.53_2241035 JE.Lundberg.63_1002142 JE.Lundberg.66_234924 JE.Soil.8_2200095 JE.Lundberg.63_2218459 JE.Lundberg.66_1965668 JE.Lundberg.69_679387 JE.Lundberg.72_1676624 JE.Soil.12_917290 JE.Soil.191_1882274 JE.Soil.211_35531 JE.Soil.303_1826471 JE.Lundberg.183_1034215 JE.Soil.206_1458548 JE.Soil.220_1735771 JE.Lundberg.113_1106343 JE.Lundberg.116_455562 JE.Lundberg.180_921121 JE.Lundberg.180_921180 JE.Lundberg.69_1181219 JE.Soil.224_1216861 JE.Lundberg.189_1467220 JE.Lundberg.54_908495 JE.Lundberg.72_779825 JE.Lundberg.72_1156793 JE.Soil.316_1331554 JE.Lundberg.188_1161375 JE.Lundberg.189_914748 JE.Lundberg.96_1572863 JE.Lundberg.72_1241029 JE.Lundberg.72_1692621 JE.Lundberg.56_1252105 JE.Lundberg.55_1180491 JE.Lundberg.96_396681 JE.Lundberg.72_1797364 JE.Lundberg.72_465207 JE.Soil.47_203790 JE.Lundberg.186_1483423 JE.Lundberg.186_240547 JE.Lundberg.186_240898 JE.Lundberg.28_1323175 JE.Soil.190_706033 JE.Lundberg.51_1417860 JE.Lundberg.51_384379 JE.Lundberg.66_605275 JE.Lundberg.69_695529 JE.Soil.28_1928270 JE.Soil.28_192873 JE.Soil.28_1965559 JE.Soil.28_3397557 JE.Soil.32_1047193 JE.Soil.32_1158210 JE.Soil.32_1322705 JE.Soil.32_1344719 JE.Soil.32_1479603 JE.Soil.32_26041 JE.Soil.32_664882 JE.Soil.32_979035 JE.Soil.187_57966 JE.Lundberg.119_1119054 JE.Lundberg.121_382205 JE.Lundberg.121_54663 JE.Lundberg.124_247166 JE.Lundberg.124_247170 JE.Lundberg.139_295466 JE.Lundberg.139_660374 JE.Lundberg.88_1386366 JE.Soil.38_225198 JE.Soil.187_58391 JE.Lundberg.72_1168326 JE.Lundberg.72_1179290 JE.Lundberg.72_1448050 JE.Lundberg.72_1773236 JE.Lundberg.72_425618 JE.Lundberg.72_997681 JE.Lundberg.96_1759580 JE.Lundberg.107_173077 JE.Lundberg.118_382950 JE.Lundberg.97_1095133 JE.Lundberg.98_273552 JE.Lundberg.10_43830 JE.Lundberg.136_916434 JE.Lundberg.25_516740 JE.Lundberg.70_883868 JE.Lundberg.90_1480234 JE.Lundberg.98_425360 JE.Soil.7_468948 JE.Lundberg.112_344834 JE.Lundberg.144_70520 JE.Lundberg.65_249587 JE.Lundberg.76_752633 JE.Soil.100_277007 JE.Lundberg.105_1341422 JE.Lundberg.123_1541441 JE.Soil.28_2055214 JE.Lundberg.29_206656 JE.Soil.35_109299 JE.Lundberg.100_1275954 JE.Lundberg.100_139302 JE.Lundberg.102_786713 JE.Lundberg.133_295729 JE.Lundberg.155_2434890 JE.Lundberg.189_1357580 JE.Lundberg.24_1879901 JE.Lundberg.29_1390385 JE.Lundberg.29_201086 JE.Lundberg.59_1826731 JE.Lundberg.70_1526668 JE.Lundberg.99_1403361 JE.Soil.103_706856 JE.Soil.104_1154796 JE.Soil.144_3219183 JE.Soil.186_1194701 JE.Soil.200_1586041 JE.Soil.280_37944 JE.Soil.28_1184571 JE.Soil.28_2590667 JE.Soil.316_614548 JE.Soil.316_894086 JE.Soil.63_1128759 JE.Soil.83_1389862 JE.Soil.100_310443 JE.Soil.108_487053 JE.Soil.111_385797 JE.Soil.111_768637 JE.Soil.111_1430119 JE.Soil.116_840943 JE.Soil.127_1902935 JE.Soil.128_428671 JE.Soil.128_1420288 JE.Soil.279_804649 JE.Soil.280_47404 JE.Soil.298_164434 JE.Soil.308_801292 JE.Soil.310_921178 JE.Soil.312_1638299 JE.Lundberg.10_113315 JE.Lundberg.113_1156367 JE.Lundberg.117_375155 JE.Lundberg.133_763112 JE.Lundberg.133_1101080 JE.Lundberg.49_14995 JE.Lundberg.52_678462 JE.Lundberg.58_204608 JE.Lundberg.73_612670 JE.Lundberg.97_641732 JE.Soil.70_1053560 JE.Soil.83_537488 JE.Soil.83_1160772 JE.Soil.83_1877387 JE.Lundberg.189_1357681 JE.Soil.100_167169 JE.Soil.115_1441306 JE.Soil.288_1248622 JE.Soil.28_2400034 JE.Soil.28_2400077 JE.Lundberg.87_646446 JE.Soil.35_1711267 JE.Lundberg.50_277527 JE.Soil.12_505203 JE.Lundberg.106_1337754 JE.Lundberg.110_28828 JE.Lundberg.116_1321773 JE.Lundberg.22_665741 JE.Lundberg.72_1791361 JE.Lundberg.100_1337865 JE.Lundberg.113_1783736 JE.Lundberg.10_1030045 JE.Lundberg.101_962680 JE.Lundberg.100_632892 JE.Lundberg.106_125043 JE.Lundberg.103_440665 JE.Lundberg.101_1225073 JE.Lundberg.104_1006659 JE.Lundberg.101_277447 JE.Lundberg.103_268007 JE.Lundberg.29_170126 JE.Lundberg.172_157546 JE.Lundberg.124_489862 JE.Lundberg.107_621120 JE.Lundberg.115_915428 JE.Lundberg.176_390013 JE.Lundberg.110_182934 JE.Lundberg.103_667304 JE.Lundberg.107_737334 JE.Lundberg.121_1026057 JE.Lundberg.85_5357488 JE.Lundberg.100_885209 JE.Lundberg.161_862719 JE.Lundberg.186_725561 JE.Soil.100_434146 JE.Soil.119_1536213 JE.Lundberg.101_368158 JE.Lundberg.109_1916999 JE.Lundberg.110_438340 JE.Lundberg.115_976214 JE.Lundberg.122_383152 JE.Lundberg.165_1046284 JE.Lundberg.171_543740 JE.Soil.66_410588 JE.Lundberg.101_780541 JE.Lundberg.103_1034848 JE.Lundberg.105_212822 JE.Lundberg.109_1521524 JE.Lundberg.114_1434685 JE.Lundberg.116_208503 JE.Lundberg.116_543677 JE.Lundberg.119_93561 JE.Lundberg.121_242849 JE.Lundberg.130_1059647 JE.Lundberg.135_1214746 JE.Lundberg.137_57856 JE.Lundberg.140_131995 JE.Lundberg.161_988862 JE.Lundberg.175_81843 JE.Lundberg.53_1293811 JE.Lundberg.53_7277 JE.Lundberg.7_736431 JE.Lundberg.94_890564 JE.Lundberg.95_347448 JE.Soil.108_1241 JE.Soil.215_1177343 JE.Soil.215_2287180 JE.Soil.231_621953 JE.Soil.244_1337068 JE.Soil.304_23959 JE.Soil.66_686737 JE.Soil.78_68585 JE.Lundberg.100_10096 JE.Lundberg.100_1291689 JE.Lundberg.100_382139 JE.Lundberg.100_852308 JE.Lundberg.100_885214 JE.Lundberg.101_1174242 JE.Lundberg.101_1183073 JE.Lundberg.101_546645 JE.Lundberg.101_647405 JE.Lundberg.102_593788 JE.Lundberg.102_883199 JE.Lundberg.103_1478211 JE.Lundberg.103_1479390 JE.Lundberg.103_1507652 JE.Lundberg.103_1512878 JE.Lundberg.103_18636 JE.Lundberg.103_582236 JE.Lundberg.103_678997 JE.Lundberg.103_70992 JE.Lundberg.103_717372 JE.Lundberg.103_749255 JE.Lundberg.103_984067 JE.Lundberg.104_315293 JE.Lundberg.106_154056 JE.Lundberg.106_288181 JE.Lundberg.106_53200 JE.Lundberg.106_613179 JE.Lundberg.106_787669 JE.Lundberg.107_14145 JE.Lundberg.107_802344 JE.Lundberg.107_802368 JE.Lundberg.108_1507229 JE.Lundberg.108_2311248 JE.Lundberg.109_1699418 JE.Lundberg.109_1699611 JE.Lundberg.109_1766789 JE.Lundberg.110_1344813 JE.Lundberg.110_23389 JE.Lundberg.110_605644 JE.Lundberg.111_1476864 JE.Lundberg.111_1558324 JE.Lundberg.111_245388 JE.Lundberg.112_1218132 JE.Lundberg.112_1390642 JE.Lundberg.112_14017 JE.Lundberg.112_533087 JE.Lundberg.112_856389 JE.Lundberg.112_871377 JE.Lundberg.113_1548809 JE.Lundberg.113_1697965 JE.Lundberg.113_212280 JE.Lundberg.113_517109 JE.Lundberg.113_559740 JE.Lundberg.113_619054 JE.Lundberg.114_300122 JE.Lundberg.114_343289 JE.Lundberg.114_982852 JE.Lundberg.115_1431015 JE.Lundberg.115_200209 JE.Lundberg.115_366587 JE.Lundberg.115_366597 JE.Lundberg.115_535873 JE.Lundberg.115_904758 JE.Lundberg.116_1370800 JE.Lundberg.116_1467165 JE.Lundberg.116_1575628 JE.Lundberg.116_207700 JE.Lundberg.116_457838 JE.Lundberg.116_650006 JE.Lundberg.117_1331751 JE.Lundberg.117_896588 JE.Lundberg.117_896858 JE.Lundberg.117_982303 JE.Lundberg.118_1040557 JE.Lundberg.118_1099875 JE.Lundberg.118_1154329 JE.Lundberg.118_1370469 JE.Lundberg.118_229407 JE.Lundberg.118_253990 JE.Lundberg.118_381338 JE.Lundberg.119_1118639 JE.Lundberg.119_1459487 JE.Lundberg.119_1914878 JE.Lundberg.119_198236 JE.Lundberg.119_216767 JE.Lundberg.119_588739 JE.Lundberg.120_1063771 JE.Lundberg.120_1352104 JE.Lundberg.120_1800075 JE.Lundberg.121_431437 JE.Lundberg.123_440077 JE.Lundberg.123_841729 JE.Lundberg.123_841911 JE.Lundberg.124_290794 JE.Lundberg.124_341856 JE.Lundberg.125_72732 JE.Lundberg.125_72912 JE.Lundberg.125_899328 JE.Lundberg.126_584209 JE.Lundberg.128_546683 JE.Lundberg.130_184734 JE.Lundberg.130_346314 JE.Lundberg.130_346456 JE.Lundberg.134_268148 JE.Lundberg.134_316862 JE.Lundberg.134_50817 JE.Lundberg.134_669341 JE.Lundberg.134_955793 JE.Lundberg.135_877954 JE.Lundberg.136_230504 JE.Lundberg.136_807957 JE.Lundberg.138_476935 JE.Lundberg.138_816577 JE.Lundberg.13_626778 JE.Lundberg.140_1137599 JE.Lundberg.140_1678211 JE.Lundberg.140_227806 JE.Lundberg.141_189256 JE.Lundberg.141_254103 JE.Lundberg.142_175953 JE.Lundberg.142_575280 JE.Lundberg.142_623937 JE.Lundberg.143_102498 JE.Lundberg.143_1057202 JE.Lundberg.143_524969 JE.Lundberg.143_729253 JE.Lundberg.144_1182766 JE.Lundberg.144_1275813 JE.Lundberg.144_1508171 JE.Lundberg.144_248656 JE.Lundberg.144_520088 JE.Lundberg.144_539697 JE.Lundberg.144_585890 JE.Lundberg.144_721945 JE.Lundberg.144_747873 JE.Lundberg.144_951983 JE.Lundberg.144_952212 JE.Lundberg.145_855125 JE.Lundberg.147_685383 JE.Lundberg.148_1060617 JE.Lundberg.149_485553 JE.Lundberg.149_646289 JE.Lundberg.151_1561249 JE.Lundberg.151_253170 JE.Lundberg.154_992991 JE.Lundberg.155_1105143 JE.Lundberg.155_2945091 JE.Lundberg.156_1781282 JE.Lundberg.156_1781440 JE.Lundberg.157_1012946 JE.Lundberg.158_1088549 JE.Lundberg.159_777592 JE.Lundberg.15_1723447 JE.Lundberg.15_617999 JE.Lundberg.161_1027937 JE.Lundberg.161_237710 JE.Lundberg.161_750473 JE.Lundberg.163_243098 JE.Lundberg.165_1356173 JE.Lundberg.166_151359 JE.Lundberg.166_824058 JE.Lundberg.167_456768 JE.Lundberg.168_453460 JE.Lundberg.168_480238 JE.Lundberg.168_913737 JE.Lundberg.169_1283685 JE.Lundberg.16_975917 JE.Lundberg.171_154068 JE.Lundberg.172_171310 JE.Lundberg.173_207831 JE.Lundberg.174_847153 JE.Lundberg.175_1214327 JE.Lundberg.176_1292288 JE.Lundberg.176_1810414 JE.Lundberg.178_132436 JE.Lundberg.178_490404 JE.Lundberg.17_179244 JE.Lundberg.17_2139 JE.Lundberg.181_617193 JE.Lundberg.182_25557 JE.Lundberg.182_760175 JE.Lundberg.186_1187365 JE.Lundberg.186_374720 JE.Lundberg.187_331527 JE.Lundberg.187_784100 JE.Lundberg.22_917122 JE.Lundberg.28_1144234 JE.Lundberg.31_362391 JE.Lundberg.38_514306 JE.Lundberg.45_573640 JE.Lundberg.45_573989 JE.Lundberg.49_1098205 JE.Lundberg.49_1623650 JE.Lundberg.49_1625620 JE.Lundberg.49_67952 JE.Lundberg.49_88546 JE.Lundberg.49_984329 JE.Lundberg.4_1373107 JE.Lundberg.50_1123201 JE.Lundberg.50_1213719 JE.Lundberg.51_1386802 JE.Lundberg.51_1431427 JE.Lundberg.52_86105 JE.Lundberg.53_1062907 JE.Lundberg.53_245943 JE.Lundberg.53_540 JE.Lundberg.53_633915 JE.Lundberg.54_235512 JE.Lundberg.54_249300 JE.Lundberg.55_904073 JE.Lundberg.55_943914 JE.Lundberg.59_1789950 JE.Lundberg.59_2140131 JE.Lundberg.60_827188 JE.Lundberg.61_1724444 JE.Lundberg.62_1290965 JE.Lundberg.62_1326294 JE.Lundberg.62_1864021 JE.Lundberg.63_1537984 JE.Lundberg.63_1907412 JE.Lundberg.63_2174316 JE.Lundberg.63_378855 JE.Lundberg.63_99692 JE.Lundberg.65_328407 JE.Lundberg.65_333682 JE.Lundberg.65_94257 JE.Lundberg.67_1173732 JE.Lundberg.67_1219994 JE.Lundberg.67_64963 JE.Lundberg.67_729032 JE.Lundberg.69_157588 JE.Lundberg.69_1814748 JE.Lundberg.69_22988 JE.Lundberg.70_1138205 JE.Lundberg.70_1601645 JE.Lundberg.70_604332 JE.Lundberg.71_1091464 JE.Lundberg.71_1128411 JE.Lundberg.71_1162771 JE.Lundberg.71_1554801 JE.Lundberg.71_1555014 JE.Lundberg.71_1698022 JE.Lundberg.71_529294 JE.Lundberg.71_626766 JE.Lundberg.71_881999 JE.Lundberg.71_893418 JE.Lundberg.71_893536 JE.Lundberg.72_1001190 JE.Lundberg.72_1070532 JE.Lundberg.72_1485209 JE.Lundberg.72_771322 JE.Lundberg.73_827669 JE.Lundberg.80_1072329 JE.Lundberg.80_283631 JE.Lundberg.80_347566 JE.Lundberg.80_408915 JE.Lundberg.80_508803 JE.Lundberg.80_518339 JE.Lundberg.80_726687 JE.Lundberg.82_309452 JE.Lundberg.84_480268 JE.Lundberg.84_549192 JE.Lundberg.87_93124 JE.Lundberg.89_1355612 JE.Lundberg.90_1078462 JE.Lundberg.90_1341832 JE.Lundberg.91_185865 JE.Lundberg.93_1689686 JE.Lundberg.93_509121 JE.Lundberg.95_1277076 JE.Lundberg.98_1192363 JE.Lundberg.98_165873 JE.Lundberg.98_495753 JE.Lundberg.98_914628 JE.Lundberg.98_914810 JE.Lundberg.9_1264104 JE.Lundberg.9_763384 JE.Soil.104_1708467 JE.Soil.111_825045 JE.Soil.112_1004072 JE.Soil.112_1046618 JE.Soil.112_698603 JE.Soil.127_162872 JE.Soil.131_3484961 JE.Soil.14_1403690 JE.Soil.178_872257 JE.Soil.183_1491118 JE.Soil.187_471846 JE.Soil.198_1571872 JE.Soil.199_1542164 JE.Soil.19_189281 JE.Soil.204_175310 JE.Soil.204_390188 JE.Soil.20_1787057 JE.Soil.211_3048071 JE.Soil.224_1133949 JE.Soil.224_1651235 JE.Soil.228_1165055 JE.Soil.228_1474830 JE.Soil.239_1107819 JE.Soil.239_942811 JE.Soil.240_545359 JE.Soil.240_545782 JE.Soil.24_1701603 JE.Soil.252_1133818 JE.Soil.258_1223939 JE.Soil.262_1263811 JE.Soil.262_459958 JE.Soil.274_347546 JE.Soil.279_1123860 JE.Soil.279_450140 JE.Soil.279_935305 JE.Soil.280_3136785 JE.Soil.284_1222537 JE.Soil.284_2114056 JE.Soil.28_3880191 JE.Soil.28_495155 JE.Soil.291_1290384 JE.Soil.295_817411 JE.Soil.2_849597 JE.Soil.300_1075854 JE.Soil.302_3614 JE.Soil.304_522527 JE.Soil.316_800937 JE.Soil.38_2997121 JE.Soil.44_1048238 JE.Soil.4_2734138 JE.Soil.52_626713 JE.Soil.62_1658362 JE.Soil.66_1219739 JE.Soil.74_308782 JE.Soil.78_1168953 JE.Soil.7_56427 JE.Soil.83_337462 JE.Soil.87_2152045 JE.Lundberg.101_1269202 JE.Lundberg.102_80239 JE.Lundberg.103_13260 JE.Lundberg.103_71189 JE.Lundberg.103_667525 JE.Lundberg.103_1728188 JE.Lundberg.104_760077 JE.Lundberg.105_212897 JE.Lundberg.106_922447 JE.Lundberg.106_1276571 JE.Lundberg.110_127128 JE.Lundberg.111_1007104 JE.Lundberg.112_1169355 JE.Lundberg.114_204280 JE.Lundberg.115_369384 JE.Lundberg.115_1447567 JE.Lundberg.116_375591 JE.Lundberg.116_1370997 JE.Lundberg.117_2151833 JE.Lundberg.118_224548 JE.Lundberg.118_989403 JE.Lundberg.118_1465927 JE.Lundberg.119_198501 JE.Lundberg.119_833986 JE.Lundberg.120_1997149 JE.Lundberg.121_756273 JE.Lundberg.121_1107490 JE.Lundberg.121_1124146 JE.Lundberg.122_775872 JE.Lundberg.123_186230 JE.Lundberg.123_1560177 JE.Lundberg.123_1704275 JE.Lundberg.123_1704303 JE.Lundberg.126_446403 JE.Lundberg.129_818891 JE.Lundberg.130_656212 JE.Lundberg.132_140209 JE.Lundberg.133_125837 JE.Lundberg.133_234226 JE.Lundberg.133_352658 JE.Lundberg.133_479143 JE.Lundberg.133_990577 JE.Lundberg.134_316823 JE.Lundberg.134_419409 JE.Lundberg.134_938798 JE.Lundberg.134_1069746 JE.Lundberg.135_145879 JE.Lundberg.137_57991 JE.Lundberg.139_168895 JE.Lundberg.139_323734 JE.Lundberg.139_450127 JE.Lundberg.139_720031 JE.Lundberg.139_889339 JE.Lundberg.140_1075832 JE.Lundberg.140_1449271 JE.Lundberg.140_1449451 JE.Lundberg.142_425975 JE.Lundberg.142_425982 JE.Lundberg.142_488752 JE.Lundberg.142_588754 JE.Lundberg.142_1053732 JE.Lundberg.143_142988 JE.Lundberg.143_143161 JE.Lundberg.143_423793 JE.Lundberg.143_1051356 JE.Lundberg.143_1103410 JE.Lundberg.144_474853 JE.Lundberg.144_747543 JE.Lundberg.144_1243141 JE.Lundberg.147_150741 JE.Lundberg.147_150956 JE.Lundberg.148_58794 JE.Lundberg.148_389963 JE.Lundberg.149_274942 JE.Lundberg.149_763661 JE.Lundberg.150_22444 JE.Lundberg.150_22626 JE.Lundberg.151_794668 JE.Lundberg.152_538232 JE.Lundberg.152_1501051 JE.Lundberg.152_1662875 JE.Lundberg.152_1767341 JE.Lundberg.153_982589 JE.Lundberg.154_559718 JE.Lundberg.155_524598 JE.Lundberg.155_780315 JE.Lundberg.155_1369634 JE.Lundberg.155_1369795 JE.Lundberg.155_2859303 JE.Lundberg.155_2859582 JE.Lundberg.156_141912 JE.Lundberg.156_299266 JE.Lundberg.156_1340642 JE.Lundberg.156_1776836 JE.Lundberg.156_1777051 JE.Lundberg.157_93904 JE.Lundberg.157_420255 JE.Lundberg.157_420370 JE.Lundberg.157_1105234 JE.Lundberg.157_1252372 JE.Lundberg.158_306240 JE.Lundberg.158_645437 JE.Lundberg.158_645652 JE.Lundberg.158_1024390 JE.Lundberg.158_1089813 JE.Lundberg.160_901021 JE.Lundberg.161_750393 JE.Lundberg.161_750643 JE.Lundberg.161_1143916 JE.Lundberg.161_1264670 JE.Lundberg.162_527926 JE.Lundberg.162_1232196 JE.Lundberg.162_1368826 JE.Lundberg.165_964047 JE.Lundberg.165_964218 JE.Lundberg.165_1436414 JE.Lundberg.166_823793 JE.Lundberg.167_111206 JE.Lundberg.167_116154 JE.Lundberg.167_456706 JE.Lundberg.167_894613 JE.Lundberg.169_1387750 JE.Lundberg.170_500207 JE.Lundberg.170_738292 JE.Lundberg.170_974855 JE.Lundberg.170_975138 JE.Lundberg.171_470862 JE.Lundberg.173_280490 JE.Lundberg.176_18727 JE.Lundberg.176_219381 JE.Lundberg.176_1226208 JE.Lundberg.176_1690143 JE.Lundberg.177_420571 JE.Lundberg.187_354496 JE.Lundberg.187_354587 JE.Lundberg.21_225412 JE.Lundberg.28_1137186 JE.Lundberg.50_793608 JE.Lundberg.51_1217640 JE.Lundberg.52_86345 JE.Lundberg.55_344143 JE.Lundberg.55_698331 JE.Lundberg.55_1872244 JE.Lundberg.58_669446 JE.Lundberg.60_791705 JE.Lundberg.60_791957 JE.Lundberg.68_760890 JE.Lundberg.70_317779 JE.Lundberg.71_1698037 JE.Lundberg.73_192657 JE.Lundberg.74_1096534 JE.Lundberg.76_376159 JE.Lundberg.80_508774 JE.Lundberg.86_1792303 JE.Lundberg.90_454796 JE.Lundberg.92_599291 JE.Lundberg.92_1015576 JE.Lundberg.93_310035 JE.Lundberg.93_1451150 JE.Lundberg.95_167437 JE.Lundberg.98_263044 JE.Lundberg.98_985684 JE.Soil.100_283580 JE.Soil.100_521443 JE.Soil.100_552683 JE.Soil.100_605874 JE.Soil.100_728470 JE.Soil.100_728560 JE.Soil.100_926620 JE.Soil.100_926653 JE.Soil.100_948390 JE.Soil.100_948486 JE.Soil.100_952612 JE.Soil.102_94378 JE.Soil.103_75023 JE.Soil.103_1614497 JE.Soil.103_1934967 JE.Soil.104_278354 JE.Soil.104_329237 JE.Soil.104_387918 JE.Soil.104_585717 JE.Soil.104_1570582 JE.Soil.107_573128 JE.Soil.107_959626 JE.Soil.108_67978 JE.Soil.108_650713 JE.Soil.108_688346 JE.Soil.108_839168 JE.Soil.108_862619 JE.Soil.110_610572 JE.Soil.111_470390 JE.Soil.111_541038 JE.Soil.111_1337719 JE.Soil.111_1565622 JE.Soil.111_2341808 JE.Soil.111_2439990 JE.Soil.112_185506 JE.Soil.112_467389 JE.Soil.112_656721 JE.Soil.112_698625 JE.Soil.112_796702 JE.Soil.112_857937 JE.Soil.112_959386 JE.Soil.112_1190342 JE.Soil.115_1760093 JE.Soil.115_2523238 JE.Soil.116_1350184 JE.Soil.116_1354579 JE.Soil.116_1359955 JE.Soil.118_44624 JE.Soil.118_362537 JE.Soil.118_901643 JE.Soil.118_1190808 JE.Soil.119_133033 JE.Soil.120_209205 JE.Soil.120_1150292 JE.Soil.124_167927 JE.Soil.124_988944 JE.Soil.124_1515577 JE.Soil.127_2231126 JE.Soil.128_164792 JE.Soil.128_322370 JE.Soil.128_667042 JE.Soil.128_817062 JE.Soil.128_1455361 JE.Soil.130_653542 JE.Soil.130_653598 JE.Soil.134_977379 JE.Soil.136_989189 JE.Soil.138_122569 JE.Soil.138_1118616 JE.Soil.142_303595 JE.Soil.142_2052406 JE.Soil.142_2243542 JE.Soil.143_1316283 JE.Soil.143_2319071 JE.Soil.144_509318 JE.Soil.144_586765 JE.Soil.14_2421689 JE.Soil.188_325123 JE.Soil.191_2026316 JE.Soil.194_3863957 JE.Soil.199_731819 JE.Soil.199_768968 JE.Soil.199_872029 JE.Soil.19_87538 JE.Soil.19_727597 JE.Soil.19_879657 JE.Soil.204_1693355 JE.Soil.20_958033 JE.Soil.20_1276431 JE.Soil.20_1397571 JE.Soil.20_1937146 JE.Soil.210_840535 JE.Soil.212_84299 JE.Soil.216_1452074 JE.Soil.216_1709388 JE.Soil.219_444308 JE.Soil.219_1857672 JE.Soil.220_80530 JE.Soil.222_2069771 JE.Soil.228_1406058 JE.Soil.228_1705117 JE.Soil.231_869759 JE.Soil.232_198995 JE.Soil.234_1471778 JE.Soil.234_1632505 JE.Soil.235_1922481 JE.Soil.235_1923446 JE.Soil.236_785849 JE.Soil.239_3016181 JE.Soil.239_3016217 JE.Soil.240_767386 JE.Soil.240_1856648 JE.Soil.244_2270444 JE.Soil.248_1838663 JE.Soil.24_699123 JE.Soil.24_873550 JE.Soil.24_873705 JE.Soil.24_1413978 JE.Soil.24_1700992 JE.Soil.250_1708627 JE.Soil.254_628964 JE.Soil.256_154687 JE.Soil.256_1245541 JE.Soil.256_1607354 JE.Soil.258_1484554 JE.Soil.258_1720904 JE.Soil.260_1909092 JE.Soil.262_641651 JE.Soil.266_100565 JE.Soil.266_338318 JE.Soil.266_1045782 JE.Soil.266_1873070 JE.Soil.266_2080184 JE.Soil.268_226443 JE.Soil.268_373668 JE.Soil.268_1539617 JE.Soil.270_106101 JE.Soil.270_141923 JE.Soil.270_641168 JE.Soil.270_641346 JE.Soil.274_632255 JE.Soil.274_1380232 JE.Soil.274_2019373 JE.Soil.279_434999 JE.Soil.279_714888 JE.Soil.279_1399553 JE.Soil.279_1541689 JE.Soil.279_1768856 JE.Soil.279_1900983 JE.Soil.279_2126600 JE.Soil.280_2136159 JE.Soil.283_861437 JE.Soil.283_2009031 JE.Soil.284_833620 JE.Soil.284_1221675 JE.Soil.284_1309467 JE.Soil.286_1029649 JE.Soil.287_1670860 JE.Soil.288_1064597 JE.Soil.288_1611872 JE.Soil.28_246290 JE.Soil.28_778937 JE.Soil.291_1783545 JE.Soil.295_818050 JE.Soil.298_152424 JE.Soil.2_974943 JE.Soil.300_110620 JE.Soil.300_360007 JE.Soil.300_452020 JE.Soil.300_475789 JE.Soil.300_493924 JE.Soil.300_645378 JE.Soil.300_692334 JE.Soil.300_768243 JE.Soil.300_808282 JE.Soil.300_1132051 JE.Soil.300_1143809 JE.Soil.302_138997 JE.Soil.302_139250 JE.Soil.302_221274 JE.Soil.302_319998 JE.Soil.302_349472 JE.Soil.303_617313 JE.Soil.303_956010 JE.Soil.304_315673 JE.Soil.304_433872 JE.Soil.304_554422 JE.Soil.304_823875 JE.Soil.304_823993 JE.Soil.304_904938 JE.Soil.304_1203440 JE.Soil.304_1367230 JE.Soil.307_775557 JE.Soil.307_849502 JE.Soil.308_357375 JE.Soil.308_408483 JE.Soil.308_606372 JE.Soil.308_606614 JE.Soil.308_606714 JE.Soil.308_644914 JE.Soil.308_764360 JE.Soil.308_815515 JE.Soil.310_1647510 JE.Soil.312_357271 JE.Soil.312_641387 JE.Soil.312_830097 JE.Soil.312_922261 JE.Soil.312_1851123 JE.Soil.314_404285 JE.Soil.315_766650 JE.Soil.315_1126353 JE.Soil.315_1972902 JE.Soil.316_455054 JE.Soil.316_481371 JE.Soil.316_482336 JE.Soil.316_947839 JE.Soil.316_977431 JE.Soil.316_1275791 JE.Soil.319_2056788 JE.Soil.320_376796 JE.Soil.320_1293466 JE.Soil.320_1325925 JE.Soil.32_891972 JE.Soil.36_1555557 JE.Soil.39_1207033 JE.Soil.39_1236021 JE.Soil.44_2778662 JE.Soil.56_307695 JE.Soil.56_1175952 JE.Soil.56_1175975 JE.Soil.56_1430317 JE.Soil.62_188976 JE.Soil.62_748342 JE.Soil.63_721821 JE.Soil.63_778430 JE.Soil.63_1932547 JE.Soil.66_1093727 JE.Soil.67_1169793 JE.Soil.67_1946208 JE.Soil.68_442289 JE.Soil.68_1365698 JE.Soil.68_2099524 JE.Soil.70_1230369 JE.Soil.70_1421336 JE.Soil.78_582718 JE.Soil.78_707774 JE.Soil.82_763657 JE.Soil.82_952700 JE.Soil.84_1312616 JE.Soil.84_1317785 JE.Soil.86_441690 JE.Soil.86_983525 JE.Soil.87_833731 JE.Soil.87_1341547 JE.Soil.87_1440120 JE.Soil.87_1869606 JE.Soil.87_2273822 JE.Soil.87_2488042 JE.Soil.8_211674 JE.Soil.91_342022 JE.Soil.91_561901 JE.Soil.91_1367151 JE.Soil.91_1664472 JE.Soil.91_1849273 JE.Soil.91_2628766 JE.Soil.95_50256 JE.Soil.95_1379788 JE.Soil.99_534247 JE.Soil.99_967397 JE.Soil.99_3017088 JE.Lundberg.131_1342274 JE.Lundberg.151_1450376 JE.Lundberg.164_570339 JE.Lundberg.164_570383 JE.Lundberg.169_1205926 JE.Lundberg.169_1211215 JE.Lundberg.169_1525560 JE.Lundberg.170_629421 JE.Lundberg.170_671960 JE.Lundberg.172_1031879 JE.Lundberg.173_1327700 JE.Lundberg.175_572571 JE.Lundberg.175_591218 JE.Lundberg.176_306915 JE.Lundberg.176_2152720 JE.Lundberg.178_536969 JE.Lundberg.178_537220 JE.Lundberg.178_542465 JE.Lundberg.49_1220105 JE.Lundberg.52_197750 JE.Lundberg.53_2291589 JE.Lundberg.55_904241 JE.Lundberg.61_403709 JE.Lundberg.65_94458 JE.Lundberg.67_346159 JE.Lundberg.67_403508 JE.Lundberg.67_1482503 JE.Lundberg.70_1411854 JE.Lundberg.71_355153 JE.Lundberg.75_264023 JE.Lundberg.85_4248973 JE.Lundberg.87_1412027 JE.Lundberg.89_425248 JE.Lundberg.89_425307 JE.Lundberg.89_1284992 JE.Lundberg.89_1355308 JE.Lundberg.89_1355530 JE.Soil.179_935571 JE.Soil.183_484294 JE.Soil.183_519835 JE.Soil.183_872814 JE.Soil.183_1163819 JE.Soil.183_1181412 JE.Soil.183_1181729 JE.Soil.187_254662 JE.Soil.187_359056 JE.Soil.187_528233 JE.Soil.187_719922 JE.Soil.187_1054904 JE.Soil.187_1303380 JE.Soil.187_1305245 JE.Soil.187_1344261 JE.Soil.187_1400114 JE.Soil.187_1456379 JE.Soil.187_1593428 JE.Soil.187_1594828 JE.Soil.187_1657840 JE.Soil.187_1901011 JE.Soil.18_31172 JE.Soil.18_1211420 JE.Soil.191_1023916 JE.Soil.192_986677 JE.Soil.192_1239557 JE.Soil.194_154443 JE.Soil.195_1049370 JE.Soil.195_1274258 JE.Soil.195_1647680 JE.Soil.195_2154187 JE.Soil.199_128050 JE.Soil.199_215675 JE.Soil.199_244746 JE.Soil.199_1582844 JE.Soil.199_1790947 JE.Soil.199_1844294 JE.Soil.19_31212 JE.Soil.19_393915 JE.Soil.19_670380 JE.Soil.19_675859 JE.Soil.19_1591675 JE.Soil.19_1842045 JE.Soil.202_627330 JE.Soil.202_627514 JE.Soil.206_393865 JE.Soil.208_1054812 JE.Soil.20_1942945 JE.Soil.212_227922 JE.Soil.214_2241281 JE.Soil.214_2306382 JE.Soil.214_2453815 JE.Soil.215_656644 JE.Soil.215_888800 JE.Soil.215_962728 JE.Soil.215_962880 JE.Soil.215_2338509 JE.Soil.218_360971 JE.Soil.218_1086969 JE.Soil.219_2062235 JE.Soil.220_179946 JE.Soil.220_180226 JE.Soil.220_632469 JE.Soil.220_1723819 JE.Soil.223_264107 JE.Soil.223_357645 JE.Soil.223_1500401 JE.Soil.223_2162724 JE.Soil.224_892811 JE.Soil.23_560233 JE.Soil.23_1350255 JE.Soil.23_1572230 JE.Soil.26_57492 JE.Soil.26_57682 JE.Soil.26_439731 JE.Soil.26_1225704 JE.Soil.27_531351 JE.Soil.27_933343 JE.Soil.27_3106796 JE.Soil.27_3223552 JE.Soil.2_1051548 JE.Soil.39_18182 JE.Soil.39_1781094 JE.Soil.3_80088 JE.Soil.3_1815847 JE.Soil.3_2503179 JE.Soil.43_1739667 JE.Soil.43_2196734 JE.Soil.43_2196742 JE.Soil.43_3235761 JE.Soil.47_242445 JE.Soil.47_1585824 JE.Soil.47_1704263 JE.Soil.48_803434 JE.Soil.4_1173803 JE.Soil.62_426219 JE.Soil.6_104687 JE.Soil.6_104902 JE.Soil.7_196491 JE.Soil.7_251501 JE.Soil.7_1066836 JE.Soil.8_1835747 JE.Lundberg.114_242172 JE.Lundberg.120_1737314 JE.Lundberg.171_1170207 JE.Lundberg.171_1995260 JE.Lundberg.171_1995453 JE.Lundberg.173_1563216 JE.Lundberg.174_612415 JE.Lundberg.174_967018 JE.Lundberg.178_274484 JE.Lundberg.180_659164 JE.Lundberg.180_659480 JE.Lundberg.180_1491617 JE.Lundberg.183_1002259 JE.Lundberg.186_163711 JE.Lundberg.186_655426 JE.Lundberg.186_725513 JE.Lundberg.186_725693 JE.Lundberg.186_931285 JE.Lundberg.186_1217381 JE.Lundberg.186_1500795 JE.Lundberg.189_104874 JE.Lundberg.189_831698 JE.Lundberg.189_831885 JE.Lundberg.24_397105 JE.Lundberg.27_235945 JE.Lundberg.27_1799978 JE.Lundberg.28_152893 JE.Lundberg.31_110257 JE.Lundberg.43_528530 JE.Lundberg.50_1026583 JE.Lundberg.53_2210256 JE.Lundberg.54_519536 JE.Lundberg.54_715625 JE.Lundberg.54_921114 JE.Lundberg.59_805511 JE.Lundberg.59_2145848 JE.Lundberg.63_858719 JE.Lundberg.63_1060857 JE.Lundberg.63_1922471 JE.Lundberg.64_1313031 JE.Lundberg.64_1313304 JE.Lundberg.65_1728277 JE.Lundberg.71_1702401 JE.Lundberg.72_525226 JE.Lundberg.72_717129 JE.Lundberg.72_772820 JE.Lundberg.72_1001050 JE.Lundberg.72_1272712 JE.Lundberg.78_1763053 JE.Lundberg.81_248603 JE.Lundberg.81_529880 JE.Lundberg.87_1143151 JE.Lundberg.87_1413105 JE.Lundberg.89_176704 JE.Lundberg.90_487682 JE.Lundberg.93_376862 JE.Lundberg.96_1379828 JE.Lundberg.96_1381329 JE.Soil.120_17626 JE.Soil.183_1336352 JE.Soil.192_933616 JE.Soil.192_934081 JE.Soil.192_934122 JE.Soil.20_245147 JE.Soil.20_2005136 JE.Soil.211_1939048 JE.Soil.216_1097803 JE.Soil.24_1686153 JE.Soil.24_2153134 JE.Soil.24_2470826 JE.Soil.28_1678030 JE.Soil.28_3161994 JE.Soil.30_3086478 JE.Soil.32_289489 JE.Soil.32_614479 JE.Soil.34_3918773 JE.Soil.39_1160355 JE.Soil.43_1602222 JE.Soil.44_154454 JE.Soil.44_2189874 JE.Soil.44_2786014 JE.Soil.47_535914 JE.Soil.47_544308 JE.Soil.47_2588206 JE.Soil.47_2588407 JE.Soil.48_74069 JE.Soil.48_846357 JE.Soil.48_1222890 JE.Soil.71_667851 JE.Lundberg.108_1039158 JE.Lundberg.108_1039375 JE.Lundberg.109_1083332 JE.Lundberg.111_344940 JE.Lundberg.113_308404 JE.Lundberg.114_1534341 JE.Lundberg.116_1194936 JE.Lundberg.119_97947 JE.Lundberg.119_1312504 JE.Lundberg.119_1568269 JE.Lundberg.119_1568279 JE.Lundberg.119_1601324 JE.Lundberg.134_367242 JE.Lundberg.134_480108 JE.Lundberg.134_1084339 JE.Lundberg.135_777648 JE.Lundberg.135_1003030 JE.Lundberg.141_595652 JE.Lundberg.144_253806 JE.Lundberg.155_2540281 JE.Lundberg.161_1028078 JE.Lundberg.162_480523 JE.Lundberg.168_913776 JE.Lundberg.51_1386808 JE.Lundberg.54_677543 JE.Lundberg.62_735832 JE.Lundberg.63_930665 JE.Lundberg.66_1261194 JE.Lundberg.69_1669232 JE.Lundberg.74_641931 JE.Lundberg.75_805998 JE.Lundberg.92_647446 JE.Lundberg.99_296468 JE.Lundberg.99_1181782 JE.Soil.110_1059037 JE.Soil.110_1123972 JE.Soil.111_2143892 JE.Soil.118_495689 JE.Soil.119_1337539 JE.Soil.136_852419 JE.Soil.138_725401 JE.Soil.183_1033018 JE.Soil.191_902958 JE.Soil.19_620222 JE.Soil.223_2214813 JE.Soil.227_2447811 JE.Soil.228_333811 JE.Soil.232_1214050 JE.Soil.232_1214581 JE.Soil.235_746236 JE.Soil.239_1458889 JE.Soil.254_550058 JE.Soil.254_926341 JE.Soil.256_965276 JE.Soil.258_30459 JE.Soil.258_445612 JE.Soil.258_1286115 JE.Soil.262_1130747 JE.Soil.270_828465 JE.Soil.280_1950976 JE.Soil.303_1550482 JE.Soil.58_1419442 JE.Soil.63_1259474 JE.Soil.63_1980668 JE.Soil.68_1298199 JE.Soil.70_713849 JE.Soil.70_829618 JE.Soil.78_883815 JE.Soil.82_1551931 JE.Soil.83_723340 JE.Soil.83_1655431 JE.Soil.83_2222461 JE.Soil.84_676714 JE.Soil.88_975761 JE.Soil.92_590026 JE.Soil.92_2188658 JE.Soil.92_2203465 JE.Lundberg.102_156649 JE.Lundberg.102_213330 JE.Lundberg.103_404586 JE.Lundberg.103_404779 JE.Lundberg.103_507092 JE.Lundberg.105_1788323 JE.Lundberg.106_157606 JE.Lundberg.106_1283354 JE.Lundberg.109_613724 JE.Lundberg.109_992498 JE.Lundberg.109_1273540 JE.Lundberg.112_169961 JE.Lundberg.112_545307 JE.Lundberg.112_550781 JE.Lundberg.112_728696 JE.Lundberg.112_1197921 JE.Lundberg.112_1398276 JE.Lundberg.113_543658 JE.Lundberg.113_549012 JE.Lundberg.113_549026 JE.Lundberg.115_88705 JE.Lundberg.115_463040 JE.Lundberg.115_808068 JE.Lundberg.115_1050253 JE.Lundberg.115_1050416 JE.Lundberg.115_1104617 JE.Lundberg.115_1218429 JE.Lundberg.118_989037 JE.Lundberg.118_1425106 JE.Lundberg.119_761995 JE.Lundberg.119_762185 JE.Lundberg.134_820886 JE.Lundberg.136_1168838 JE.Lundberg.139_167652 JE.Lundberg.144_722233 JE.Lundberg.145_1716226 JE.Lundberg.145_1716490 JE.Lundberg.151_1169083 JE.Lundberg.151_1419395 JE.Lundberg.154_925315 JE.Lundberg.155_2204027 JE.Lundberg.158_1024137 JE.Lundberg.158_1024302 JE.Lundberg.160_36134 JE.Lundberg.160_403904 JE.Lundberg.167_602385 JE.Lundberg.174_1095332 JE.Lundberg.175_118816 JE.Lundberg.177_817450 JE.Lundberg.180_1493963 JE.Lundberg.187_1417163 JE.Lundberg.58_298859 JE.Lundberg.69_1874904 JE.Lundberg.96_436359 JE.Lundberg.97_187344 JE.Lundberg.97_593934 JE.Soil.107_1386385 JE.Soil.228_561809 JE.Soil.231_1135060 JE.Soil.23_1314909 JE.Soil.254_1018057 JE.Soil.264_513969 JE.Soil.266_1051051 JE.Soil.50_643196 JE.Soil.51_702358 JE.Soil.58_99381 JE.Soil.58_231833 JE.Soil.58_468219 JE.Soil.58_1496672 JE.Soil.62_1883771 JE.Soil.63_1403903 JE.Soil.63_1753409 JE.Soil.72_1707342 JE.Soil.87_2151963 JE.Soil.95_2063715 JE.Lundberg.109_973262 JE.Lundberg.112_636007 JE.Lundberg.115_722349 JE.Lundberg.118_835313 JE.Lundberg.132_269612 JE.Lundberg.135_690897 JE.Lundberg.135_725105 JE.Lundberg.145_470326 JE.Lundberg.145_1075966 JE.Lundberg.146_430022 JE.Lundberg.148_473155 JE.Lundberg.148_737098 JE.Lundberg.151_253419 JE.Lundberg.151_630829 JE.Lundberg.151_937898 JE.Lundberg.151_1497958 JE.Lundberg.152_686061 JE.Lundberg.166_162503 JE.Lundberg.166_162820 JE.Lundberg.176_1091293 JE.Lundberg.187_329811 JE.Lundberg.2_576639 JE.Lundberg.43_834700 JE.Lundberg.46_1490504 JE.Lundberg.82_616812 JE.Lundberg.8_1076412 JE.Lundberg.97_436541 JE.Lundberg.97_711227 JE.Soil.108_248567 JE.Soil.120_962522 JE.Soil.187_848192 JE.Soil.190_614262 JE.Soil.190_2328238 JE.Soil.198_1112228 JE.Soil.208_1022772 JE.Soil.212_1146427 JE.Soil.212_1146636 JE.Soil.218_542827 JE.Soil.218_1082733 JE.Soil.220_801110 JE.Soil.231_1624251 JE.Soil.239_1506712 JE.Soil.239_1608676 JE.Soil.239_1668721 JE.Soil.240_1138749 JE.Soil.244_2172106 JE.Soil.254_614727 JE.Soil.256_934630 JE.Soil.258_1292505 JE.Soil.262_1461773 JE.Soil.270_847308 JE.Soil.27_108347 JE.Soil.27_319984 JE.Soil.27_1469864 JE.Soil.27_3227556 JE.Soil.27_4106987 JE.Soil.291_615638 JE.Soil.62_801450 JE.Soil.62_824547 JE.Soil.62_2537552 JE.Soil.64_587937 JE.Soil.71_813694 JE.Soil.71_2363596 JE.Soil.78_410400 JE.Soil.78_410642 JE.Soil.82_711457 JE.Soil.87_511496 JE.Soil.87_1174554 JE.Soil.87_2117495 JE.Soil.91_153102 JE.Soil.91_721868 JE.Soil.95_2619924 JE.Lundberg.104_721767 JE.Lundberg.112_1412447 JE.Lundberg.121_159543 JE.Lundberg.25_1612477 JE.Lundberg.52_1147115 JE.Lundberg.73_283188 JE.Lundberg.91_1719527 JE.Soil.14_830367 JE.Soil.186_1043107 JE.Soil.191_1310631 JE.Soil.206_278301 JE.Soil.206_537726 JE.Soil.227_2103174 JE.Soil.250_481465 JE.Soil.250_482075 JE.Soil.262_956789 JE.Soil.270_162415 JE.Soil.270_440060 JE.Soil.270_1438342 JE.Soil.54_310467 JE.Soil.54_831007 JE.Soil.58_1421719 JE.Soil.62_1222854 JE.Soil.62_1613263 JE.Soil.70_125127 JE.Soil.70_1667344 JE.Soil.72_1403246 JE.Soil.74_143533 JE.Soil.74_320901 JE.Soil.7_123100 JE.Soil.82_692664 JE.Soil.82_692762 JE.Soil.82_1103628 JE.Lundberg.107_670346 JE.Lundberg.109_430114 JE.Lundberg.109_430279 JE.Lundberg.110_671673 JE.Lundberg.114_655666 JE.Lundberg.114_1512081 JE.Lundberg.130_809654 JE.Lundberg.131_731932 JE.Lundberg.140_1551783 JE.Lundberg.159_91517 JE.Lundberg.159_163648 JE.Lundberg.56_1508254 JE.Lundberg.72_1272722 JE.Lundberg.86_353608 JE.Lundberg.97_868678 JE.Soil.16_2382045 JE.Soil.186_1583237 JE.Soil.211_1418476 JE.Soil.218_422418 JE.Soil.218_1687867 JE.Soil.222_552226 JE.Soil.223_1127401 JE.Soil.223_1359230 JE.Soil.44_2893116 JE.Soil.47_797159 JE.Soil.47_857851 JE.Lundberg.113_369825 JE.Lundberg.116_457582 JE.Lundberg.49_1364772 JE.Lundberg.49_1365055 JE.Lundberg.53_521941 JE.Lundberg.53_1941062 JE.Lundberg.55_80832 JE.Lundberg.64_2089644 JE.Lundberg.65_1149953 JE.Soil.142_399455 JE.Soil.183_1231082 JE.Soil.187_131560 JE.Soil.187_1043582 JE.Soil.187_1432264 JE.Soil.195_345513 JE.Soil.199_251834 JE.Soil.199_1499003 JE.Soil.218_926529 JE.Soil.218_1352393 JE.Soil.23_1371420 JE.Soil.295_400137 JE.Soil.32_178084 JE.Lundberg.107_308654 JE.Lundberg.118_435788 JE.Lundberg.131_745584 JE.Lundberg.131_1030374 JE.Lundberg.160_40780 JE.Lundberg.173_230598 JE.Lundberg.173_1452167 JE.Lundberg.58_786049 JE.Lundberg.68_639530 JE.Lundberg.80_288925 JE.Lundberg.84_1001735 JE.Lundberg.87_105591 JE.Lundberg.87_656300 JE.Lundberg.95_391872 JE.Lundberg.98_1010816 JE.Lundberg.99_1261161 JE.Soil.187_1034708 JE.Soil.231_265364 JE.Soil.231_273420 JE.Soil.32_284802 JE.Lundberg.103_401275 JE.Lundberg.103_784986 JE.Lundberg.106_732133 JE.Lundberg.112_1189808 JE.Lundberg.118_125772 JE.Lundberg.146_817897 JE.Lundberg.160_20959 JE.Lundberg.166_646665 JE.Lundberg.169_1298570 JE.Lundberg.181_297557 JE.Lundberg.181_550723 JE.Lundberg.187_1508699 JE.Lundberg.62_1629751 JE.Lundberg.67_1173624 JE.Lundberg.73_12961 JE.Lundberg.8_1532634 JE.Soil.138_174193 JE.Soil.318_1489151 JE.Lundberg.29_170299 JE.Lundberg.50_1003138 JE.Lundberg.50_1123081 JE.Lundberg.54_362058 JE.Lundberg.59_1008562 JE.Lundberg.63_1568737 JE.Lundberg.65_1023947 JE.Lundberg.65_1023998 JE.Lundberg.71_636641 JE.Lundberg.93_332601 JE.Soil.18_1219798 JE.Soil.18_1532083 JE.Soil.191_830905 JE.Soil.195_1258186 JE.Soil.198_1590426 JE.Soil.210_531095 JE.Soil.23_864144 JE.Soil.38_2133594 JE.Lundberg.176_776338 JE.Lundberg.178_489206 JE.Lundberg.46_576074 JE.Lundberg.55_86246 JE.Lundberg.58_1992456 JE.Lundberg.84_1305132 JE.Lundberg.88_1130690 JE.Lundberg.88_1130841 JE.Lundberg.91_1190735 JE.Soil.14_1578665 JE.Soil.22_725797 JE.Soil.254_414786 JE.Soil.42_1844616 JE.Soil.8_955317 JE.Lundberg.176_78394 JE.Lundberg.176_914728 JE.Lundberg.187_661417 JE.Lundberg.58_1192209 JE.Lundberg.67_674557 JE.Soil.142_1711001 JE.Soil.23_507724 JE.Soil.314_17232 JE.Soil.314_17265 JE.Soil.58_1428829 JE.Soil.7_367431 JE.Soil.82_1293333 JE.Lundberg.182_146204 JE.Lundberg.182_289345 JE.Lundberg.182_811015 JE.Soil.218_317051 JE.Soil.254_733737 JE.Soil.46_1508538 JE.Soil.7_1183008 JE.Soil.7_1183145 JE.Soil.83_2078470 JE.Soil.86_2189584 JE.Lundberg.116_1497213 JE.Lundberg.169_1556948 JE.Lundberg.170_144584 JE.Lundberg.170_253237 JE.Lundberg.170_283975 JE.Lundberg.170_853893 JE.Lundberg.170_1021125 JE.Lundberg.25_987497 JE.Lundberg.28_386612 JE.Lundberg.176_768331 JE.Lundberg.17_2244 JE.Lundberg.183_855051 JE.Lundberg.7_686006 JE.Soil.178_412173 JE.Soil.215_1331824 JE.Soil.35_2880160 JE.Lundberg.130_709278 JE.Lundberg.169_345108 JE.Lundberg.31_362191 JE.Lundberg.31_1792632 JE.Lundberg.31_1792676 JE.Lundberg.67_77089 JE.Lundberg.109_52429 JE.Lundberg.109_1343674 JE.Lundberg.131_935339 JE.Lundberg.138_816835 JE.Lundberg.144_1015557 JE.Lundberg.37_970322 JE.Soil.23_1223207 JE.Soil.30_1874355 JE.Soil.72_2153212 JE.Lundberg.162_1295977 JE.Lundberg.176_2005656 JE.Lundberg.68_2130730 JE.Lundberg.8_1510192 JE.Lundberg.91_1764411 JE.Lundberg.91_1764564 JE.Soil.35_754024 JE.Soil.46_2409560 JE.Lundberg.104_327651 JE.Lundberg.116_791730 JE.Lundberg.98_871901 JE.Soil.58_801300 JE.Soil.87_287719 JE.Soil.87_1191257 JE.Lundberg.50_1213743 JE.Lundberg.66_614494 JE.Lundberg.72_795274 JE.Soil.112_177623 JE.Soil.120_237888 JE.Soil.319_418759 JE.Soil.134_2557541 JE.Soil.138_1029797 JE.Soil.300_624417 JE.Lundberg.72_644688 JE.Lundberg.97_340766 JE.Soil.86_2103266 JE.Soil.86_2536189 JE.Lundberg.144_845864 JE.Lundberg.66_1603489 JE.Lundberg.169_1025113 JE.Soil.134_1273630 JE.Lundberg.160_218695 JE.Soil.312_1046155 JE.Lundberg.1_382680 JE.Lundberg.9_805349 JE.Lundberg.171_543909 JE.Lundberg.171_548855 JE.Soil.66_604083 JE.Soil.66_604254 JE.Lundberg.97_155620 JE.Lundberg.97_493969 JE.Soil.260_1908870 JE.Lundberg.94_278951 JE.Lundberg.98_478876 JE.Lundberg.116_208608 JE.Lundberg.153_508366 JE.Lundberg.119_834202 JE.Soil.67_1169868 JE.Lundberg.130_1059864 JE.Lundberg.135_1214824 JE.Soil.266_2080152 JE.Lundberg.140_1327390 JE.Soil.240_1505458 JE.Lundberg.91_1190773 JE.Lundberg.61_608219 JE.Soil.95_836165 JE.Lundberg.9_1043290 JE.Lundberg.94_890807 JE.Lundberg.98_38443 JE.Soil.108_1645 JE.Soil.215_1177997 JE.Soil.92_1348308 JE.Soil.74_467681 JE.Soil.296_1155873 JE.Soil.304_24349 JE.Soil.78_1023815 JE.Soil.78_68765 JE.Lundberg.127_859871 JE.Lundberg.135_690605 JE.Lundberg.43_1244603 JE.Lundberg.70_755504 JE.Soil.186_947180 JE.Soil.219_1166356 JE.Lundberg.140_1132047 JE.Lundberg.124_490098 JE.Lundberg.64_2381272 JE.Lundberg.160_425811 JE.Lundberg.112_229846 JE.Lundberg.112_653346 JE.Lundberg.160_425970 JE.Soil.127_462529 JE.Soil.298_800638 JE.Lundberg.100_580752 JE.Lundberg.100_952139 JE.Lundberg.103_614422 JE.Lundberg.103_66190 JE.Lundberg.116_1713929 JE.Lundberg.116_646563 JE.Lundberg.119_874218 JE.Lundberg.121_1128550 JE.Lundberg.140_1084928 JE.Lundberg.97_451927 JE.Soil.138_1007763 JE.Soil.138_927854 JE.Soil.298_777290 JE.Soil.298_801040 JE.Lundberg.113_1489860 JE.Lundberg.113_1484425 JE.Lundberg.118_267470 JE.Soil.102_335017 JE.Soil.214_1902458 JE.Soil.214_2498941 JE.Soil.286_442448 JE.Soil.130_385978 JE.Soil.290_1527181 JE.Soil.314_511794 JE.Soil.98_874472 JE.Lundberg.127_147464 JE.Lundberg.163_281396 JE.Soil.102_90293 JE.Lundberg.150_158419 JE.Lundberg.127_1252232 JE.Lundberg.130_660568 JE.Lundberg.122_106378 JE.Soil.110_690070 JE.Soil.115_2821617 JE.Soil.102_222045 JE.Soil.110_978702 JE.Soil.219_1784672 JE.Soil.118_17831 JE.Lundberg.168_623342 JE.Soil.126_990304 JE.Soil.122_400279 JE.Lundberg.127_1172319 JE.Soil.106_2452686 JE.Soil.134_1817848 JE.Soil.286_2087851 JE.Soil.106_1448508 JE.Soil.120_767061 JE.Soil.143_79977 JE.Soil.274_48707 JE.Soil.286_1269628 JE.Soil.302_581142 JE.Lundberg.122_244901 JE.Lundberg.124_348488 JE.Lundberg.127_1213138 JE.Lundberg.127_58750 JE.Lundberg.127_597335 JE.Lundberg.127_597385 JE.Lundberg.127_653716 JE.Lundberg.127_653766 JE.Lundberg.127_92442 JE.Lundberg.131_699785 JE.Lundberg.136_495645 JE.Lundberg.154_293266 JE.Soil.100_426392 JE.Soil.102_657747 JE.Soil.106_1665707 JE.Soil.110_925098 JE.Soil.118_718367 JE.Soil.118_958798 JE.Soil.130_313935 JE.Soil.134_1688234 JE.Soil.134_2564119 JE.Soil.138_467332 JE.Soil.182_134592 JE.Soil.183_1116908 JE.Soil.202_957597 JE.Soil.223_2193832 JE.Soil.254_125248 JE.Soil.254_670444 JE.Soil.262_340780 JE.Soil.262_388672 JE.Soil.278_2447776 JE.Soil.278_2466949 JE.Soil.286_1210455 JE.Soil.287_1458328 JE.Soil.295_1679144 JE.Soil.298_56254 JE.Soil.298_63591 JE.Soil.298_636785 JE.Soil.298_705366 JE.Soil.298_852039 JE.Soil.302_172967 JE.Soil.302_28007 JE.Soil.310_977682 JE.Soil.314_1144385 JE.Soil.318_1515847 JE.Soil.318_388085 JE.Soil.318_71900 JE.Soil.38_2582268 JE.Soil.50_228437 JE.Soil.62_192901 JE.Soil.66_682713 JE.Soil.74_686112 JE.Soil.98_686026 JE.Soil.102_149204 JE.Soil.106_57713 JE.Soil.106_122758 JE.Soil.106_128317 JE.Soil.106_691266 JE.Soil.106_1103761 JE.Soil.106_1529164 JE.Soil.106_1587681 JE.Soil.107_876906 JE.Soil.110_383733 JE.Soil.110_686553 JE.Soil.118_629936 JE.Soil.118_786730 JE.Soil.122_707869 JE.Soil.122_757464 JE.Soil.126_709722 JE.Soil.126_768261 JE.Soil.126_839907 JE.Soil.130_393648 JE.Soil.130_418563 JE.Soil.130_422733 JE.Soil.134_338567 JE.Soil.134_1956528 JE.Soil.134_2876694 JE.Soil.134_3019267 JE.Soil.138_362907 JE.Soil.138_522076 JE.Soil.138_1026633 JE.Soil.142_654299 JE.Soil.142_2104158 JE.Soil.142_2701808 JE.Soil.206_966163 JE.Soil.223_909062 JE.Soil.227_2051892 JE.Soil.278_1664437 JE.Soil.278_1731349 JE.Soil.278_1732281 JE.Soil.278_1890286 JE.Soil.282_150626 JE.Soil.282_150668 JE.Soil.282_494499 JE.Soil.282_1004854 JE.Soil.282_1145196 JE.Soil.286_233958 JE.Soil.286_775179 JE.Soil.286_775225 JE.Soil.286_1643848 JE.Soil.287_769290 JE.Soil.287_923328 JE.Soil.294_642712 JE.Soil.298_28065 JE.Soil.298_683963 JE.Soil.298_767431 JE.Soil.302_223217 JE.Soil.302_305829 JE.Soil.302_322105 JE.Soil.310_23739 JE.Soil.310_568390 JE.Soil.310_1324537 JE.Soil.310_1325251 JE.Soil.310_1558390 JE.Soil.310_1613057 JE.Soil.314_77055 JE.Soil.314_77259 JE.Soil.314_670662 JE.Soil.318_869291 JE.Soil.318_958601 JE.Soil.318_1040754 JE.Soil.319_2262223 JE.Soil.34_2146210 JE.Soil.38_1951432 JE.Soil.98_12689 JE.Soil.98_425379 JE.Soil.98_912147 JE.Soil.106_1109143 JE.Soil.106_2086613 JE.Soil.106_2585095 JE.Soil.106_2932770 JE.Soil.110_483787 JE.Soil.110_815052 JE.Soil.118_314842 JE.Soil.122_332187 JE.Soil.126_118304 JE.Soil.126_976741 JE.Soil.126_1030743 JE.Soil.126_1067984 JE.Soil.130_185740 JE.Soil.130_654200 JE.Soil.130_739173 JE.Soil.134_380473 JE.Soil.134_994228 JE.Soil.134_2020647 JE.Soil.134_2184792 JE.Soil.135_393763 JE.Soil.138_404669 JE.Soil.138_462256 JE.Soil.142_1072379 JE.Soil.142_1074001 JE.Soil.198_149137 JE.Soil.198_513240 JE.Soil.22_630912 JE.Soil.274_470056 JE.Soil.278_1583684 JE.Soil.279_1934817 JE.Soil.282_870778 JE.Soil.283_300102 JE.Soil.283_2670074 JE.Soil.286_450751 JE.Soil.286_1715637 JE.Soil.286_2090713 JE.Soil.290_161035 JE.Soil.290_536558 JE.Soil.290_1056747 JE.Soil.290_2382429 JE.Soil.291_126102 JE.Soil.294_123800 JE.Soil.294_285468 JE.Soil.294_454191 JE.Soil.295_836946 JE.Soil.295_836969 JE.Soil.298_120992 JE.Soil.2_1067534 JE.Soil.2_1458053 JE.Soil.302_158749 JE.Soil.302_159349 JE.Soil.302_180780 JE.Soil.302_651958 JE.Soil.308_206972 JE.Soil.310_97208 JE.Soil.310_109124 JE.Soil.310_722198 JE.Soil.310_836211 JE.Soil.310_905378 JE.Soil.310_1233600 JE.Soil.310_1350282 JE.Soil.310_1389043 JE.Soil.310_1624200 JE.Soil.314_152731 JE.Soil.314_340511 JE.Soil.314_473814 JE.Soil.314_858685 JE.Soil.314_1344737 JE.Soil.318_894015 JE.Soil.318_1448782 JE.Soil.42_535275 JE.Soil.42_2252397 JE.Soil.54_855307 JE.Soil.102_462098 JE.Soil.110_1106646 JE.Soil.118_1048917 JE.Soil.118_1078208 JE.Soil.119_411623 JE.Soil.122_258856 JE.Soil.126_1039277 JE.Soil.130_220371 JE.Soil.134_223293 JE.Soil.134_2814310 JE.Soil.138_406537 JE.Soil.138_587909 JE.Soil.138_588057 JE.Soil.138_1166625 JE.Soil.139_2977032 JE.Soil.274_2010474 JE.Soil.282_1089572 JE.Soil.282_2240115 JE.Soil.282_2240289 JE.Soil.282_2626305 JE.Soil.286_1253647 JE.Soil.290_1675503 JE.Soil.291_861967 JE.Soil.294_535555 JE.Soil.302_36576 JE.Soil.302_538266 JE.Soil.302_538651 JE.Soil.303_1267865 JE.Soil.303_2132473 JE.Soil.310_1746899 JE.Soil.310_1946552 JE.Soil.310_1946690 JE.Soil.310_1987076 JE.Soil.314_63291 JE.Soil.314_854159 JE.Soil.314_1144888 JE.Soil.314_1157925 JE.Soil.314_1256718 JE.Soil.318_665385 JE.Soil.98_402270 JE.Soil.99_1387165 JE.Soil.103_510981 JE.Soil.111_1167887 JE.Soil.122_470937 JE.Soil.138_861939 JE.Soil.266_1714159 JE.Soil.270_820648 JE.Soil.274_388791 JE.Soil.274_1539286 JE.Soil.310_560119 JE.Soil.38_741611 JE.Soil.59_2510900 JE.Soil.59_2530307 JE.Soil.74_462808 JE.Soil.74_555290 JE.Soil.74_686008 JE.Soil.254_631271 JE.Soil.254_976841 JE.Soil.262_518242 JE.Soil.262_729152 JE.Soil.262_1148389 JE.Soil.262_1413291 JE.Soil.266_686634 JE.Soil.274_525181 JE.Soil.294_502927 JE.Soil.294_544829 JE.Soil.298_633207 JE.Soil.314_142357 JE.Soil.58_837836 JE.Soil.70_1788056 JE.Soil.110_432560 JE.Soil.115_3050856 JE.Soil.126_140820 JE.Soil.126_828457 JE.Soil.126_1446933 JE.Soil.134_2085230 JE.Soil.134_2122157 JE.Soil.142_2010604 JE.Soil.270_235753 JE.Soil.278_1046039 JE.Soil.284_595843 JE.Soil.286_1210175 JE.Soil.298_317743 JE.Soil.298_693818 JE.Lundberg.131_216999 JE.Lundberg.154_377246 JE.Lundberg.156_1290474 JE.Lundberg.157_1260895 JE.Soil.62_631390 JE.Soil.62_647631 JE.Soil.62_1483163 JE.Soil.62_2002537 JE.Soil.62_2534691 JE.Soil.70_1135136 JE.Soil.70_1572716 JE.Soil.82_1329852 JE.Soil.82_1368383 JE.Soil.122_829702 JE.Soil.122_829919 JE.Soil.130_424592 JE.Soil.134_2365415 JE.Soil.142_2589694 JE.Soil.282_481536 JE.Soil.286_1319816 JE.Soil.286_1319993 JE.Soil.290_826481 JE.Soil.294_351569 JE.Soil.294_351668 JE.Soil.298_618176 JE.Soil.310_1367770 JE.Soil.118_977291 JE.Soil.134_2820147 JE.Soil.138_291380 JE.Soil.139_1893736 JE.Soil.142_331398 JE.Soil.286_1687572 JE.Soil.290_2002903 JE.Soil.298_545567 JE.Soil.302_701966 JE.Soil.314_925566 JE.Soil.316_56264 JE.Soil.318_580352 JE.Soil.318_1028479 JE.Soil.278_382579 JE.Soil.279_1292550 JE.Soil.283_1408875 JE.Soil.286_1389852 JE.Soil.294_291144 JE.Soil.298_587743 JE.Soil.310_209020 JE.Soil.318_534140 JE.Soil.319_2429191 JE.Soil.126_151322 JE.Soil.126_151452 JE.Soil.134_2792634 JE.Soil.138_804601 JE.Soil.142_870196 JE.Soil.279_657279 JE.Soil.290_2806028 JE.Soil.294_517881 JE.Soil.219_1819793 JE.Soil.34_4027050 JE.Soil.38_327288 JE.Soil.38_1448450 JE.Soil.46_1776349 JE.Soil.50_228411 JE.Soil.298_122204 JE.Soil.310_480836 JE.Soil.310_959414 JE.Soil.314_1295377 JE.Soil.98_711544 JE.Soil.134_536715 JE.Soil.279_955070 JE.Soil.298_311188 JE.Soil.318_200730 JE.Soil.126_990399 JE.Soil.310_1080271 JE.Soil.314_1479269 JE.Soil.318_1233243 JE.Soil.134_3006417 JE.Soil.302_275190 JE.Soil.318_1538123 JE.Lundberg.130_314266 JE.Lundberg.165_1974218 JE.Soil.106_2458174 JE.Soil.318_153500 JE.Soil.318_1462624 JE.Soil.98_565446 JE.Soil.290_1567209 JE.Soil.318_437656 JE.Soil.278_780894 JE.Soil.310_2161514 JE.Soil.298_300750 JE.Soil.283_1078415 JE.Soil.298_618067 JE.Soil.302_581671 JE.Soil.138_1200308 JE.Soil.110_949973 JE.Soil.280_668305 JE.Soil.286_1685848 JE.Lundberg.16_356715 JE.Lundberg.178_69177 JE.Lundberg.178_99017 JE.Soil.111_2316372 JE.Lundberg.50_629022 JE.Lundberg.50_629126 JE.Lundberg.56_663415 JE.Lundberg.58_1391701 JE.Lundberg.61_2027897 JE.Soil.110_299627 JE.Soil.110_763228 JE.Soil.122_67088 JE.Soil.310_2100031 JE.Soil.286_1540184 JE.Soil.310_536742 JE.Soil.98_207793 JE.Soil.110_173131 JE.Soil.118_283511 JE.Soil.102_532771 JE.Soil.103_2467758 JE.Soil.130_633778 JE.Soil.290_634690 JE.Soil.302_591154 JE.Soil.302_591288 JE.Lundberg.158_1281827 JE.Lundberg.39_544585 JE.Lundberg.68_1217582 JE.Lundberg.3_3224696 JE.Lundberg.116_1029969 JE.Soil.28_1845173 JE.Soil.32_1080448 JE.Soil.32_40719 JE.Lundberg.60_1883380 JE.Lundberg.72_934600 JE.Lundberg.69_1450745 JE.Lundberg.70_614910 JE.Lundberg.71_661083 JE.Lundberg.144_1346012 JE.Lundberg.33_334776 JE.Soil.112_67350 JE.Soil.316_1249260 JE.Lundberg.20_2096532 JE.Lundberg.22_143082 JE.Lundberg.50_219338 JE.Lundberg.98_309445 JE.Lundberg.51_432759 JE.Soil.178_300932 JE.Soil.23_1670648 JE.Lundberg.56_295219 JE.Lundberg.68_1683825 JE.Lundberg.135_143193 JE.Lundberg.135_143284 JE.Lundberg.135_646649 JE.Lundberg.135_646755 JE.Lundberg.135_64958 JE.Lundberg.135_685405 JE.Lundberg.156_938222 JE.Lundberg.144_1088980 JE.Lundberg.144_690474 JE.Lundberg.144_1351077 JE.Lundberg.144_164167 JE.Lundberg.144_949167 JE.Lundberg.155_939806 JE.Lundberg.162_1488894 JE.Lundberg.162_96505 JE.Lundberg.98_1004970 JE.Soil.107_1341407 JE.Soil.119_1233569 JE.Soil.119_623496 JE.Soil.99_689854 JE.Lundberg.62_607102 JE.Soil.107_1676082 JE.Lundberg.118_854679 JE.Lundberg.122_250831 JE.Lundberg.143_1216486 JE.Lundberg.143_796347 JE.Lundberg.144_163848 JE.Soil.99_1650342 JE.Soil.99_2291768 JE.Lundberg.144_1259684 JE.Lundberg.63_130261 JE.Lundberg.141_427181 JE.Lundberg.15_1146695 JE.Lundberg.40_1266628 JE.Lundberg.49_850592 JE.Lundberg.136_657147 JE.Lundberg.171_1680731 JE.Soil.106_1186458 JE.Soil.130_344509 JE.Soil.202_768718 JE.Lundberg.49_850468 JE.Soil.222_1899637 JE.Soil.122_577688 JE.Soil.2_1977877 JE.Soil.218_1614947 JE.Soil.7_1018291 JE.Soil.6_782436 JE.Lundberg.4_436850 JE.Soil.186_756447 JE.Soil.22_1717666 JE.Soil.66_424307 JE.Soil.6_2189697 JE.Soil.74_141559 JE.Soil.6_782532 JE.Soil.6_787541 JE.Soil.258_1002019 JE.Soil.278_886777 JE.Soil.91_2619119 JE.Soil.134_7675 JE.Soil.7_304928 JE.Lundberg.61_1163190 JE.Lundberg.100_97429 JE.Lundberg.100_1296627 JE.Soil.135_1110843 JE.Soil.227_2156026 JE.Soil.106_171404 JE.Lundberg.82_490479 JE.Lundberg.101_1101304 JE.Soil.14_2212924 JE.Soil.186_1110801 JE.Lundberg.100_1150845 JE.Lundberg.100_1272334 JE.Lundberg.109_216299 JE.Soil.14_170621 JE.Soil.192_965800 JE.Soil.223_1307261 JE.Soil.294_586429 JE.Soil.39_3183392 JE.Lundberg.100_1183990 JE.Lundberg.101_1332296 JE.Lundberg.101_421485 JE.Lundberg.106_482086 JE.Lundberg.109_1555256 JE.Lundberg.109_874113 JE.Lundberg.116_339515 JE.Lundberg.116_495108 JE.Lundberg.121_1253131 JE.Lundberg.173_22386 JE.Lundberg.175_19781 JE.Lundberg.189_116076 JE.Lundberg.24_797578 JE.Lundberg.4_630572 JE.Lundberg.53_695178 JE.Lundberg.61_1163255 JE.Lundberg.61_1327097 JE.Lundberg.61_649426 JE.Lundberg.61_960664 JE.Lundberg.62_1207326 JE.Lundberg.62_1297016 JE.Lundberg.62_1297188 JE.Lundberg.62_320712 JE.Lundberg.62_855198 JE.Lundberg.63_1613619 JE.Lundberg.63_1908723 JE.Lundberg.65_1458168 JE.Lundberg.65_316200 JE.Lundberg.65_316317 JE.Lundberg.70_1047986 JE.Lundberg.71_1710563 JE.Lundberg.71_1798078 JE.Lundberg.71_583036 JE.Lundberg.71_795466 JE.Lundberg.73_73198 JE.Lundberg.74_1125187 JE.Lundberg.74_193845 JE.Lundberg.79_1139727 JE.Lundberg.97_743088 JE.Lundberg.97_784885 JE.Lundberg.98_1140385 JE.Lundberg.98_1189520 JE.Lundberg.98_1194849 JE.Lundberg.98_234512 JE.Lundberg.99_437897 JE.Soil.111_663681 JE.Soil.120_655727 JE.Soil.122_256214 JE.Soil.138_341693 JE.Soil.14_1889207 JE.Soil.16_629791 JE.Soil.178_33903 JE.Soil.178_576578 JE.Soil.179_1691205 JE.Soil.183_455883 JE.Soil.186_1355065 JE.Soil.190_2617826 JE.Soil.191_847670 JE.Soil.194_2824846 JE.Soil.194_3141676 JE.Soil.194_3246371 JE.Soil.198_608502 JE.Soil.199_1402134 JE.Soil.199_147500 JE.Soil.199_147524 JE.Soil.215_1398233 JE.Soil.215_1398517 JE.Soil.215_1733562 JE.Soil.218_1438991 JE.Soil.218_633140 JE.Soil.22_1411502 JE.Soil.22_991085 JE.Soil.231_2393758 JE.Soil.244_1577788 JE.Soil.266_790508 JE.Soil.26_283929 JE.Soil.294_244423 JE.Soil.294_358596 JE.Soil.2_113869 JE.Soil.30_3092924 JE.Soil.34_3499417 JE.Soil.3_1381894 JE.Soil.3_1792741 JE.Soil.46_595789 JE.Soil.47_2420993 JE.Soil.50_367236 JE.Soil.8_32168 JE.Lundberg.100_324110 JE.Lundberg.100_426927 JE.Lundberg.109_216133 JE.Lundberg.109_1149433 JE.Lundberg.109_1604671 JE.Lundberg.112_225606 JE.Lundberg.113_448897 JE.Lundberg.113_781351 JE.Lundberg.115_320173 JE.Lundberg.170_199736 JE.Lundberg.173_260612 JE.Lundberg.189_121782 JE.Lundberg.28_707047 JE.Lundberg.36_636905 JE.Lundberg.38_1518739 JE.Lundberg.40_905589 JE.Lundberg.4_469100 JE.Lundberg.50_133425 JE.Lundberg.53_843142 JE.Lundberg.59_204346 JE.Lundberg.60_77710 JE.Lundberg.60_461028 JE.Lundberg.60_1362792 JE.Lundberg.62_658255 JE.Lundberg.62_1043768 JE.Lundberg.62_1149404 JE.Lundberg.62_1888028 JE.Lundberg.63_4814 JE.Lundberg.63_1251623 JE.Lundberg.65_503786 JE.Lundberg.65_1060518 JE.Lundberg.65_1074292 JE.Lundberg.65_1130447 JE.Lundberg.65_1774018 JE.Lundberg.67_1112603 JE.Lundberg.68_399317 JE.Lundberg.68_399519 JE.Lundberg.69_1926253 JE.Lundberg.70_1151749 JE.Lundberg.70_1563006 JE.Lundberg.71_14003 JE.Lundberg.71_795384 JE.Lundberg.73_72943 JE.Lundberg.73_1207188 JE.Lundberg.73_1207492 JE.Lundberg.74_1125382 JE.Lundberg.75_1074243 JE.Lundberg.79_1368966 JE.Lundberg.79_1369018 JE.Lundberg.82_454268 JE.Lundberg.85_1762692 JE.Lundberg.88_1365994 JE.Lundberg.89_571867 JE.Lundberg.89_572223 JE.Lundberg.89_865672 JE.Lundberg.90_896178 JE.Lundberg.91_587779 JE.Lundberg.91_587997 JE.Lundberg.92_1791129 JE.Lundberg.97_742820 JE.Lundberg.98_28300 JE.Lundberg.98_1140273 JE.Soil.102_465666 JE.Soil.103_1937343 JE.Soil.106_2072710 JE.Soil.110_294262 JE.Soil.110_1231876 JE.Soil.112_891487 JE.Soil.112_1159107 JE.Soil.118_533640 JE.Soil.118_549105 JE.Soil.118_823250 JE.Soil.127_2442503 JE.Soil.131_1742728 JE.Soil.131_2944710 JE.Soil.131_3141893 JE.Soil.134_1560665 JE.Soil.142_1129198 JE.Soil.143_2656195 JE.Soil.14_193922 JE.Soil.14_588721 JE.Soil.14_588826 JE.Soil.14_1484057 JE.Soil.14_2213122 JE.Soil.15_1956058 JE.Soil.16_1688468 JE.Soil.178_854461 JE.Soil.179_272380 JE.Soil.179_728153 JE.Soil.179_728195 JE.Soil.179_1211213 JE.Soil.179_1523020 JE.Soil.180_2618066 JE.Soil.182_309806 JE.Soil.183_535453 JE.Soil.183_1098771 JE.Soil.183_1474819 JE.Soil.186_258832 JE.Soil.186_772747 JE.Soil.186_1111127 JE.Soil.186_1213913 JE.Soil.186_1428545 JE.Soil.187_8169 JE.Soil.187_72566 JE.Soil.187_1492829 JE.Soil.187_1513072 JE.Soil.187_1746539 JE.Soil.187_1850555 JE.Soil.188_742461 JE.Soil.190_1709736 JE.Soil.190_3486645 JE.Soil.191_316502 JE.Soil.191_839253 JE.Soil.191_1067146 JE.Soil.191_1482221 JE.Soil.191_1872391 JE.Soil.191_1944227 JE.Soil.191_2009052 JE.Soil.191_2171017 JE.Soil.191_2171234 JE.Soil.192_966442 JE.Soil.194_666017 JE.Soil.194_1991906 JE.Soil.194_4489167 JE.Soil.194_4671282 JE.Soil.195_826733 JE.Soil.195_1074568 JE.Soil.198_387774 JE.Soil.198_483551 JE.Soil.198_554640 JE.Soil.198_597445 JE.Soil.199_505902 JE.Soil.199_505949 JE.Soil.199_1158951 JE.Soil.199_1431879 JE.Soil.199_1432240 JE.Soil.19_5808 JE.Soil.19_166361 JE.Soil.19_623200 JE.Soil.206_848065 JE.Soil.206_1388634 JE.Soil.210_360315 JE.Soil.210_481663 JE.Soil.210_546589 JE.Soil.210_746522 JE.Soil.211_227954 JE.Soil.211_1136042 JE.Soil.211_1637268 JE.Soil.211_2204640 JE.Soil.211_2619032 JE.Soil.214_703038 JE.Soil.214_867241 JE.Soil.214_1264449 JE.Soil.214_2456436 JE.Soil.214_2779769 JE.Soil.215_107143 JE.Soil.215_110345 JE.Soil.215_643741 JE.Soil.215_744244 JE.Soil.215_992608 JE.Soil.215_1170936 JE.Soil.215_1332318 JE.Soil.215_2268336 JE.Soil.215_2423773 JE.Soil.218_298035 JE.Soil.218_469028 JE.Soil.218_534021 JE.Soil.218_622756 JE.Soil.218_1000949 JE.Soil.218_1001313 JE.Soil.218_1523579 JE.Soil.218_1524360 JE.Soil.219_659099 JE.Soil.219_1919235 JE.Soil.219_2005654 JE.Soil.220_2018508 JE.Soil.222_971925 JE.Soil.222_1265984 JE.Soil.223_1559424 JE.Soil.223_1709682 JE.Soil.223_2222273 JE.Soil.223_2311682 JE.Soil.223_2628425 JE.Soil.224_1680767 JE.Soil.228_359504 JE.Soil.22_271968 JE.Soil.22_428017 JE.Soil.22_1614099 JE.Soil.239_1750888 JE.Soil.23_1346791 JE.Soil.23_1518582 JE.Soil.23_1623923 JE.Soil.240_1563225 JE.Soil.24_157243 JE.Soil.262_1070698 JE.Soil.266_1730458 JE.Soil.26_108097 JE.Soil.26_779573 JE.Soil.26_779800 JE.Soil.270_617540 JE.Soil.274_2012639 JE.Soil.274_2407540 JE.Soil.27_774562 JE.Soil.27_1932576 JE.Soil.27_2070324 JE.Soil.286_39617 JE.Soil.28_946685 JE.Soil.28_1382436 JE.Soil.290_147001 JE.Soil.295_897327 JE.Soil.295_897438 JE.Soil.298_106514 JE.Soil.2_1277577 JE.Soil.2_1297860 JE.Soil.2_1915478 JE.Soil.2_1915640 JE.Soil.30_1115652 JE.Soil.30_1308606 JE.Soil.30_2871841 JE.Soil.314_976969 JE.Soil.35_434794 JE.Soil.35_1070703 JE.Soil.36_659510 JE.Soil.36_1333091 JE.Soil.38_515976 JE.Soil.38_974494 JE.Soil.39_521074 JE.Soil.39_1117318 JE.Soil.39_1679344 JE.Soil.39_1720793 JE.Soil.39_3135594 JE.Soil.39_3163949 JE.Soil.39_3438787 JE.Soil.3_622519 JE.Soil.3_1381854 JE.Soil.3_1819785 JE.Soil.3_1841615 JE.Soil.3_1951214 JE.Soil.43_1344900 JE.Soil.43_2298648 JE.Soil.43_2600057 JE.Soil.44_33141 JE.Soil.44_884985 JE.Soil.44_1627869 JE.Soil.46_614578 JE.Soil.46_2715393 JE.Soil.47_2145433 JE.Soil.47_2901192 JE.Soil.47_2933439 JE.Soil.4_855355 JE.Soil.4_2817301 JE.Soil.64_1064827 JE.Soil.66_604044 JE.Soil.68_2061244 JE.Soil.68_2209725 JE.Soil.6_295493 JE.Soil.6_601265 JE.Soil.71_1361760 JE.Soil.71_2362302 JE.Soil.7_191090 JE.Soil.7_408051 JE.Soil.82_422485 JE.Soil.8_665588 JE.Lundberg.106_422011 JE.Lundberg.49_528008 JE.Lundberg.62_1201962 JE.Lundberg.64_172139 JE.Soil.122_83909 JE.Soil.122_84172 JE.Soil.126_174291 JE.Soil.134_390064 JE.Soil.186_748307 JE.Soil.18_366961 JE.Soil.194_3038898 JE.Soil.214_1084358 JE.Soil.222_163134 JE.Soil.22_1884947 JE.Soil.314_373299 JE.Soil.314_1561374 JE.Soil.58_1311353 JE.Soil.6_1705300 JE.Soil.135_1127048 JE.Soil.135_1456309 JE.Soil.135_2025770 JE.Soil.135_2384763 JE.Soil.135_2434970 JE.Soil.135_2686422 JE.Soil.135_2686462 JE.Soil.135_3183853 JE.Soil.135_3681812 JE.Soil.232_933809 JE.Soil.258_1028555 JE.Soil.59_609759 JE.Soil.59_1982662 JE.Soil.59_2919230 JE.Soil.62_749765 JE.Soil.62_1157793 JE.Soil.62_2272268 JE.Soil.70_1706598 JE.Soil.106_598537 JE.Soil.106_617735 JE.Soil.110_917036 JE.Soil.122_597494 JE.Soil.310_1847476 JE.Lundberg.88_529364 JE.Lundberg.88_889121 JE.Lundberg.88_889286 JE.Lundberg.88_889397 JE.Lundberg.61_659206 JE.Lundberg.65_1324599 JE.Lundberg.69_832795 JE.Soil.18_2351356 JE.Soil.192_1268896 JE.Soil.30_812923 JE.Soil.254_155688 JE.Soil.39_521199 JE.Lundberg.173_255080 JE.Soil.18_2735690 JE.Soil.279_1295625 JE.Soil.26_1996554 JE.Soil.23_511150 JE.Soil.43_63599 JE.Soil.68_2061163 JE.Soil.39_3183520 JE.Lundberg.49_1682424 JE.Lundberg.100_426683 JE.Lundberg.121_557478 JE.Lundberg.91_293182 JE.Lundberg.109_390875 JE.Lundberg.77_665944 JE.Soil.182_1198636 JE.Lundberg.125_496071 JE.Lundberg.57_630274 JE.Lundberg.59_259542 JE.Lundberg.60_1476364 JE.Lundberg.60_1915907 JE.Lundberg.60_865516 JE.Lundberg.67_443528 JE.Lundberg.70_1508230 JE.Lundberg.72_853701 JE.Lundberg.59_37877 JE.Lundberg.59_725459 JE.Lundberg.59_2145832 JE.Lundberg.60_755767 JE.Lundberg.66_1836153 JE.Lundberg.59_725194 JE.Lundberg.69_493312 JE.Lundberg.164_323259 JE.Lundberg.127_905355 JE.Lundberg.66_406489 JE.Soil.179_401217 JE.Lundberg.167_457353 JE.Soil.179_1054210 JE.Lundberg.188_609768 JE.Soil.102_243468 JE.Soil.131_353233 JE.Soil.214_2776276 JE.Soil.110_1100487 JE.Soil.110_1270892 JE.Soil.110_419795 JE.Soil.135_1533263 JE.Soil.135_3871380 JE.Soil.195_186406 JE.Soil.206_144222 JE.Soil.219_303825 JE.Soil.262_193888 JE.Soil.274_921453 JE.Soil.36_664189 JE.Soil.7_669571 JE.Soil.98_195636 JE.Lundberg.58_1671958 JE.Soil.135_603960 JE.Soil.135_759560 JE.Soil.135_1133170 JE.Soil.135_1133172 JE.Soil.135_1259573 JE.Soil.135_1409732 JE.Soil.135_1454439 JE.Soil.135_1639459 JE.Soil.135_2778884 JE.Soil.135_2830524 JE.Soil.135_3589384 JE.Soil.135_3985220 JE.Soil.14_538598 JE.Soil.15_665880 JE.Soil.178_807989 JE.Soil.178_935484 JE.Soil.182_212073 JE.Soil.182_1922507 JE.Soil.183_551492 JE.Soil.186_959463 JE.Soil.18_841008 JE.Soil.191_1593657 JE.Soil.194_1243201 JE.Soil.195_315169 JE.Soil.198_165283 JE.Soil.198_1122419 JE.Soil.198_1129556 JE.Soil.198_1470752 JE.Soil.198_1504426 JE.Soil.199_682534 JE.Soil.199_682727 JE.Soil.199_891916 JE.Soil.199_1624087 JE.Soil.202_284820 JE.Soil.202_816563 JE.Soil.206_1783823 JE.Soil.210_433836 JE.Soil.210_588350 JE.Soil.210_681338 JE.Soil.210_681345 JE.Soil.218_1244164 JE.Soil.218_1355228 JE.Soil.222_696488 JE.Soil.27_1341188 JE.Soil.27_1781936 JE.Soil.27_1782106 JE.Soil.2_73730 JE.Soil.2_791267 JE.Soil.2_2218873 JE.Soil.34_2621860 JE.Soil.36_664307 JE.Soil.38_2003991 JE.Soil.38_2139851 JE.Soil.38_2931074 JE.Soil.62_1360198 JE.Soil.66_374847 JE.Soil.6_366998 JE.Soil.70_620724 JE.Soil.70_625818 JE.Soil.103_413128 JE.Soil.106_101180 JE.Soil.106_104591 JE.Soil.106_104942 JE.Soil.106_543720 JE.Soil.106_558584 JE.Soil.106_3059831 JE.Soil.107_1632199 JE.Soil.110_57190 JE.Soil.110_306334 JE.Soil.110_347042 JE.Soil.110_625555 JE.Soil.110_865808 JE.Soil.110_1248433 JE.Soil.112_259877 JE.Soil.118_714005 JE.Soil.118_1131682 JE.Soil.126_1499020 JE.Soil.126_1500087 JE.Soil.130_163804 JE.Soil.130_649107 JE.Soil.134_665201 JE.Soil.134_1723293 JE.Soil.134_2386634 JE.Soil.138_642627 JE.Soil.182_1181833 JE.Soil.22_13277 JE.Soil.22_492505 JE.Soil.23_1019672 JE.Soil.274_921448 JE.Soil.278_127135 JE.Soil.282_1243652 JE.Soil.282_1244106 JE.Soil.283_127684 JE.Soil.286_1889500 JE.Soil.294_371801 JE.Soil.295_884157 JE.Soil.298_26066 JE.Soil.310_1846156 JE.Soil.318_1088809 JE.Soil.98_195828 JE.Soil.98_460112 JE.Soil.98_709123 JE.Soil.131_1294761 JE.Soil.131_2532457 JE.Soil.131_4084370 JE.Soil.198_1212074 JE.Soil.227_777840 JE.Lundberg.143_886351 JE.Lundberg.121_545161 JE.Lundberg.123_1451748 JE.Soil.106_2478133 JE.Lundberg.123_1522550 JE.Lundberg.121_375475 JE.Lundberg.122_1487922 JE.Lundberg.122_861974 JE.Lundberg.122_928750 JE.Lundberg.123_1117485 JE.Lundberg.123_1201697 JE.Lundberg.123_1301322 JE.Lundberg.123_1376917 JE.Lundberg.123_202465 JE.Lundberg.123_21472 JE.Lundberg.123_235127 JE.Lundberg.123_403349 JE.Lundberg.123_424950 JE.Lundberg.123_558631 JE.Lundberg.123_717652 JE.Lundberg.123_7353 JE.Lundberg.123_948807 JE.Lundberg.123_950812 JE.Lundberg.124_844193 JE.Lundberg.125_1247947 JE.Lundberg.125_42854 JE.Lundberg.126_1024148 JE.Lundberg.126_1052510 JE.Lundberg.126_1491139 JE.Lundberg.126_1505038 JE.Lundberg.126_163291 JE.Lundberg.126_321312 JE.Lundberg.126_460018 JE.Lundberg.126_467629 JE.Lundberg.126_580567 JE.Lundberg.126_634070 JE.Lundberg.127_744301 JE.Lundberg.128_189180 JE.Lundberg.128_424539 JE.Lundberg.128_703581 JE.Lundberg.128_88463 JE.Lundberg.129_11286 JE.Lundberg.129_317972 JE.Lundberg.129_494177 JE.Lundberg.129_802409 JE.Lundberg.129_886305 JE.Lundberg.131_366125 JE.Lundberg.132_1381153 JE.Lundberg.132_1554224 JE.Lundberg.132_257584 JE.Lundberg.132_257780 JE.Lundberg.132_262166 JE.Lundberg.132_658892 JE.Lundberg.132_690114 JE.Lundberg.132_737549 JE.Lundberg.133_1089891 JE.Lundberg.134_363023 JE.Lundberg.134_363197 JE.Lundberg.134_424353 JE.Lundberg.135_1167741 JE.Lundberg.137_1368697 JE.Lundberg.137_588750 JE.Lundberg.138_1180817 JE.Lundberg.140_1601751 JE.Lundberg.141_224368 JE.Lundberg.141_355441 JE.Lundberg.143_236960 JE.Lundberg.143_499429 JE.Lundberg.143_860456 JE.Lundberg.144_1502621 JE.Lundberg.164_57434 JE.Soil.107_1779260 JE.Soil.107_2168391 JE.Soil.127_3037595 JE.Soil.300_6240 JE.Soil.312_637206 JE.Soil.98_35416 JE.Lundberg.122_156817 JE.Lundberg.123_145748 JE.Lundberg.123_183601 JE.Lundberg.123_208394 JE.Lundberg.123_490314 JE.Lundberg.123_764575 JE.Lundberg.123_1074023 JE.Lundberg.123_1093403 JE.Lundberg.123_1226658 JE.Lundberg.123_1429918 JE.Lundberg.123_1454078 JE.Lundberg.123_1522660 JE.Lundberg.123_1896984 JE.Lundberg.125_16872 JE.Lundberg.125_319407 JE.Lundberg.125_390540 JE.Lundberg.125_937193 JE.Lundberg.125_1103725 JE.Lundberg.126_570326 JE.Lundberg.126_902665 JE.Lundberg.126_1091229 JE.Lundberg.126_1656219 JE.Lundberg.127_196665 JE.Lundberg.128_552632 JE.Lundberg.128_828498 JE.Lundberg.128_828671 JE.Lundberg.129_114451 JE.Lundberg.129_129863 JE.Lundberg.129_664125 JE.Lundberg.129_1286903 JE.Lundberg.129_1490538 JE.Lundberg.130_247571 JE.Lundberg.131_757634 JE.Lundberg.131_952451 JE.Lundberg.132_215753 JE.Lundberg.132_477565 JE.Lundberg.132_731278 JE.Lundberg.132_797642 JE.Lundberg.132_835799 JE.Lundberg.132_1222341 JE.Lundberg.132_1437984 JE.Lundberg.132_1546814 JE.Lundberg.132_1802112 JE.Lundberg.132_1835588 JE.Lundberg.134_424162 JE.Lundberg.134_987033 JE.Lundberg.137_1102061 JE.Lundberg.138_306726 JE.Lundberg.138_738313 JE.Lundberg.138_1356527 JE.Lundberg.140_1078942 JE.Lundberg.141_380269 JE.Lundberg.141_417411 JE.Lundberg.142_75311 JE.Lundberg.143_536905 JE.Lundberg.143_1090697 JE.Lundberg.143_1578646 JE.Lundberg.144_1531718 JE.Lundberg.146_1583939 JE.Lundberg.146_1589052 JE.Soil.107_434174 JE.Soil.107_434299 JE.Soil.108_297655 JE.Soil.112_242774 JE.Soil.112_783141 JE.Soil.127_1517401 JE.Soil.134_945494 JE.Soil.135_354157 JE.Soil.135_2109312 JE.Soil.138_74614 JE.Soil.138_882481 JE.Soil.268_1072810 JE.Soil.278_2266031 JE.Soil.287_577555 JE.Soil.287_980392 JE.Soil.287_1671977 JE.Soil.291_574866 JE.Soil.294_21694 JE.Soil.296_761443 JE.Soil.310_186566 JE.Soil.310_187257 JE.Soil.312_1986278 JE.Soil.314_807893 JE.Soil.320_1096706 JE.Soil.99_733386 JE.Lundberg.132_1375931 JE.Lundberg.132_1591277 JE.Lundberg.132_1822361 JE.Lundberg.134_363055 JE.Lundberg.141_1051286 JE.Lundberg.143_1067787 JE.Soil.286_140056 JE.Soil.319_1041661 JE.Soil.319_1054073 JE.Lundberg.132_257770 JE.Lundberg.125_1226657 JE.Lundberg.132_64044 JE.Lundberg.135_1162383 JE.Lundberg.122_473168 JE.Lundberg.132_1211225 JE.Lundberg.135_1182332 JE.Lundberg.175_996149 JE.Lundberg.80_95161 JE.Soil.122_325274 JE.Lundberg.175_996349 JE.Lundberg.100_882057 JE.Lundberg.100_882124 JE.Soil.290_383484 JE.Lundberg.118_1062318 JE.Lundberg.176_2112980 JE.Soil.103_2156832 JE.Lundberg.142_860542 JE.Soil.126_1317778 JE.Soil.294_297322 JE.Soil.63_839706 JE.Soil.118_544352 JE.Soil.126_1031905 JE.Soil.126_1318023 JE.Soil.134_2109211 JE.Soil.282_1035150 JE.Soil.286_110117 JE.Soil.290_2238099 JE.Soil.303_15242 JE.Soil.318_1388996 JE.Soil.202_479433 JE.Soil.36_25132 JE.Lundberg.127_1006761 JE.Soil.142_144220 JE.Soil.186_1786061 JE.Soil.186_1786465 JE.Soil.266_334089 JE.Soil.62_375174 JE.Soil.70_1868295 JE.Soil.127_1297995 JE.Soil.186_807933 JE.Soil.191_1272373 JE.Soil.218_1179394 JE.Soil.222_115698 JE.Soil.234_1920634 JE.Soil.270_1071846 JE.Soil.46_1117921 JE.Soil.187_795471 JE.Soil.35_708251 JE.Soil.62_375176 JE.Soil.184_916728 JE.Lundberg.114_937472 JE.Lundberg.54_1487351 JE.Soil.3_1545898 JE.Soil.110_991698 JE.Soil.118_1065289 JE.Soil.319_902980 JE.Lundberg.64_330051 JE.Lundberg.176_418737 JE.Soil.35_430924 JE.Lundberg.109_1927730 JE.Lundberg.52_1372751 JE.Lundberg.53_1046269 JE.Lundberg.64_1279308 JE.Soil.103_1052738 JE.Soil.106_1474377 JE.Soil.110_1235820 JE.Soil.130_420946 JE.Soil.134_1104904 JE.Soil.138_488515 JE.Soil.143_926905 JE.Soil.298_248236 JE.Soil.302_559479 JE.Soil.303_1158599 JE.Soil.102_493029 JE.Soil.103_2288110 JE.Soil.106_2201438 JE.Soil.106_2738981 JE.Soil.107_2264073 JE.Soil.110_917780 JE.Soil.110_950158 JE.Soil.110_1030033 JE.Soil.111_504954 JE.Soil.118_666181 JE.Soil.119_1251789 JE.Soil.122_197843 JE.Soil.126_266747 JE.Soil.142_1866406 JE.Soil.143_333120 JE.Soil.143_733091 JE.Soil.143_2107855 JE.Soil.143_2183720 JE.Soil.143_2748534 JE.Soil.143_2748690 JE.Soil.144_2579706 JE.Soil.274_86881 JE.Soil.278_1966404 JE.Soil.282_1443073 JE.Soil.286_591648 JE.Soil.294_236067 JE.Soil.294_372938 JE.Soil.294_611783 JE.Soil.295_550129 JE.Soil.298_123845 JE.Soil.298_702083 JE.Soil.302_97399 JE.Soil.312_985919 JE.Soil.314_57799 JE.Soil.318_42522 JE.Soil.319_568364 JE.Soil.319_1738129 JE.Soil.66_123382 JE.Lundberg.176_1228756 JE.Lundberg.176_2113105 JE.Lundberg.176_2146892 JE.Soil.195_130364 JE.Soil.206_216454 JE.Soil.38_2533276 JE.Soil.43_1358721 JE.Soil.35_2145781 JE.Soil.300_1206949 JE.Lundberg.166_228944 JE.Lundberg.125_1254025 JE.Lundberg.137_807655 JE.Lundberg.10_456035 JE.Lundberg.127_333668 JE.Soil.286_1112695 JE.Lundberg.129_708665 JE.Lundberg.181_709953 JE.Soil.98_492297 JE.Lundberg.118_914291 JE.Lundberg.121_1226419 JE.Lundberg.121_254553 JE.Lundberg.121_276017 JE.Lundberg.121_616078 JE.Lundberg.121_714297 JE.Lundberg.122_1326983 JE.Lundberg.122_357762 JE.Lundberg.124_367226 JE.Lundberg.124_571543 JE.Lundberg.125_177568 JE.Lundberg.125_329709 JE.Lundberg.125_366668 JE.Lundberg.125_413108 JE.Lundberg.125_779687 JE.Lundberg.125_942464 JE.Lundberg.125_942703 JE.Lundberg.127_1156438 JE.Lundberg.127_252119 JE.Lundberg.127_839477 JE.Lundberg.129_775762 JE.Lundberg.129_891182 JE.Lundberg.130_1225513 JE.Lundberg.130_44835 JE.Lundberg.130_861634 JE.Lundberg.131_628665 JE.Lundberg.131_664748 JE.Lundberg.131_883562 JE.Lundberg.133_115578 JE.Lundberg.133_139528 JE.Lundberg.133_659722 JE.Lundberg.133_664851 JE.Lundberg.136_1029554 JE.Lundberg.136_1104927 JE.Lundberg.138_1023852 JE.Lundberg.139_1130275 JE.Lundberg.139_1220541 JE.Lundberg.139_439155 JE.Lundberg.141_345384 JE.Lundberg.142_714839 JE.Lundberg.143_634953 JE.Lundberg.145_564045 JE.Lundberg.148_858996 JE.Lundberg.158_1177470 JE.Lundberg.161_30657 JE.Lundberg.166_964108 JE.Lundberg.32_128364 JE.Lundberg.52_1271170 JE.Lundberg.64_112697 JE.Lundberg.64_1205506 JE.Lundberg.67_155748 JE.Lundberg.67_1732350 JE.Lundberg.71_1011364 JE.Lundberg.71_1800871 JE.Soil.103_2790007 JE.Soil.106_1213633 JE.Soil.106_875384 JE.Soil.127_810425 JE.Soil.178_811770 JE.Soil.183_571185 JE.Soil.234_1588988 JE.Soil.236_342357 JE.Soil.258_1301958 JE.Soil.282_2406965 JE.Soil.310_1804041 JE.Soil.318_74829 JE.Soil.82_1177680 JE.Soil.86_300618 JE.Lundberg.127_1045443 JE.Lundberg.134_651656 JE.Lundberg.143_640275 JE.Lundberg.138_1024113 JE.Lundberg.139_860439 JE.Lundberg.139_999202 JE.Lundberg.188_1633213 JE.Soil.7_99818 JE.Lundberg.161_1216535 JE.Lundberg.161_1216848 JE.Soil.98_484630 JE.Soil.98_484718 JE.Lundberg.131_1283396 JE.Lundberg.181_710063 JE.Soil.98_492353 JE.Lundberg.1_22662 JE.Lundberg.15_110343 JE.Lundberg.70_474146 JE.Soil.218_1266840 JE.Lundberg.31_1024274 JE.Lundberg.70_1573579 JE.Lundberg.84_1328195 JE.Soil.279_504761 JE.Soil.298_624661 JE.Soil.303_2533336 JE.Lundberg.102_341879 JE.Lundberg.105_1080457 JE.Lundberg.105_444360 JE.Lundberg.105_607593 JE.Lundberg.107_1312138 JE.Lundberg.139_719558 JE.Lundberg.142_598320 JE.Lundberg.143_1281619 JE.Lundberg.143_913473 JE.Soil.279_1798707 JE.Soil.279_1992346 JE.Soil.279_313800 JE.Soil.7_966075 JE.Lundberg.135_19611 JE.Lundberg.13_1784316 JE.Lundberg.49_678182 JE.Lundberg.98_77377 JE.Lundberg.29_883566 JE.Lundberg.29_1071448 JE.Lundberg.64_1306745 JE.Lundberg.77_1341924 JE.Lundberg.64_2330323 JE.Lundberg.50_173406 JE.Lundberg.70_412231 JE.Lundberg.70_932579 JE.Lundberg.62_453886 JE.Lundberg.67_171672 JE.Lundberg.5_1878954 JE.Lundberg.70_1190287 JE.Lundberg.7_272914 JE.Soil.178_913070 JE.Lundberg.97_650165 JE.Soil.26_1996002 JE.Lundberg.79_717059 JE.Lundberg.151_937894 JE.Lundberg.7_1758206 JE.Lundberg.106_882607 JE.Lundberg.52_1209067 JE.Lundberg.112_613447 JE.Lundberg.112_618932 JE.Lundberg.69_1874824 JE.Lundberg.158_1089586 JE.Lundberg.119_838154 JE.Lundberg.109_52613 JE.Lundberg.134_922294 JE.Lundberg.100_818519 JE.Lundberg.67_62262 JE.Lundberg.120_1775528 JE.Soil.34_3924445 JE.Lundberg.100_818628 JE.Lundberg.130_555493 JE.Soil.112_930032 JE.Soil.20_930270 JE.Soil.32_869330 JE.Soil.58_710 JE.Soil.58_860 JE.Lundberg.99_1195786 JE.Lundberg.51_1848200 JE.Lundberg.66_1628970 JE.Lundberg.133_224909 JE.Lundberg.72_506788 JE.Lundberg.66_1629067 JE.Lundberg.90_294813 JE.Lundberg.90_419413 JE.Lundberg.90_419722 JE.Lundberg.114_683826 JE.Lundberg.117_1425963 JE.Lundberg.186_1259026 JE.Lundberg.90_487492 JE.Lundberg.90_487534 JE.Lundberg.96_164894 JE.Lundberg.96_173416 JE.Lundberg.96_416244 JE.Lundberg.12_1090758 JE.Lundberg.69_1185905 JE.Lundberg.63_1186318 JE.Lundberg.63_715385 JE.Lundberg.69_464438 JE.Lundberg.71_1030354 JE.Lundberg.72_160291 JE.Soil.59_1393184 JE.Lundberg.104_1508934 JE.Lundberg.156_1557989 JE.Lundberg.118_955707 JE.Lundberg.143_1540958 JE.Lundberg.121_912482 JE.Lundberg.133_599057 JE.Lundberg.135_962701 JE.Soil.26_86661 JE.Lundberg.138_794283 JE.Lundberg.49_12916 JE.Lundberg.66_1525175 JE.Lundberg.71_1437149 JE.Lundberg.71_370834 JE.Lundberg.85_5067472 JE.Lundberg.120_1803904 JE.Lundberg.120_704653 JE.Lundberg.108_1491737 JE.Lundberg.57_1623534 JE.Lundberg.72_254895 JE.Lundberg.51_886315 JE.Lundberg.171_688288 JE.Lundberg.72_1773528 JE.Lundberg.115_915232 JE.Lundberg.116_1867162 JE.Lundberg.114_655883 JE.Lundberg.144_753084 JE.Lundberg.67_1420755 JE.Soil.118_411 JE.Lundberg.144_1468610
```
