## Supplementary material 1 for "Detection of phylogenetic core groups in diverse microbial ecosystems": filt.txt (part 42 of 63)

```
JE.Lundberg.8_943784 JE.Lundberg.4_671857 JE.Soil.122_758732 JE.Lundberg.103_365565 JE.Lundberg.133_634634 JE.Lundberg.13_1534751 JE.Lundberg.21_1545358 JE.Lundberg.98_23966 JE.Lundberg.112_1075109 JE.Lundberg.4_671503 JE.Lundberg.122_979328 JE.Lundberg.69_837838 JE.Soil.22_489711 JE.Lundberg.111_188786 JE.Lundberg.59_782615 JE.Lundberg.186_92162 JE.Lundberg.101_746015 JE.Lundberg.111_902611 JE.Lundberg.100_369189 JE.Lundberg.107_1892631 JE.Lundberg.107_1720692 JE.Lundberg.100_425619 JE.Lundberg.27_1832582 JE.Lundberg.157_422676 JE.Lundberg.117_740126 JE.Lundberg.101_868389 JE.Lundberg.156_439662 JE.Lundberg.100_1139465 JE.Lundberg.117_842320 JE.Lundberg.126_1110671 JE.Lundberg.15_1841305 JE.Lundberg.33_586683 JE.Lundberg.72_38774 JE.Lundberg.75_1804985 JE.Lundberg.86_1826096 JE.Lundberg.95_940363 JE.Lundberg.96_1345674 JE.Soil.43_953107 JE.Lundberg.100_910109 JE.Lundberg.101_1359639 JE.Lundberg.102_291888 JE.Lundberg.102_765737 JE.Lundberg.104_102305 JE.Lundberg.105_1185502 JE.Lundberg.106_1081745 JE.Lundberg.106_249523 JE.Lundberg.107_2291883 JE.Lundberg.107_2513125 JE.Lundberg.107_691935 JE.Lundberg.108_1566100 JE.Lundberg.108_950542 JE.Lundberg.110_1410360 JE.Lundberg.110_438922 JE.Lundberg.110_439174 JE.Lundberg.110_672968 JE.Lundberg.111_1597370 JE.Lundberg.111_159858 JE.Lundberg.111_188582 JE.Lundberg.111_225398 JE.Lundberg.111_348687 JE.Lundberg.111_379869 JE.Lundberg.111_468281 JE.Lundberg.111_593725 JE.Lundberg.111_626507 JE.Lundberg.111_752539 JE.Lundberg.111_766389 JE.Lundberg.113_1088236 JE.Lundberg.114_1423311 JE.Lundberg.116_101189 JE.Lundberg.117_1055485 JE.Lundberg.117_1310612 JE.Lundberg.117_1521139 JE.Lundberg.117_192670 JE.Lundberg.117_434186 JE.Lundberg.117_799976 JE.Lundberg.118_1050078 JE.Lundberg.118_114839 JE.Lundberg.118_118968 JE.Lundberg.118_1397021 JE.Lundberg.119_149102 JE.Lundberg.119_1607879 JE.Lundberg.11_1522671 JE.Lundberg.120_1259071 JE.Lundberg.120_1739196 JE.Lundberg.120_2217018 JE.Lundberg.12_639460 JE.Lundberg.131_1223067 JE.Lundberg.131_137078 JE.Lundberg.151_209475 JE.Lundberg.162_417170 JE.Lundberg.174_1097905 JE.Lundberg.17_1322783 JE.Lundberg.186_339627 JE.Lundberg.186_339653 JE.Lundberg.186_97897 JE.Lundberg.22_902371 JE.Lundberg.23_1157007 JE.Lundberg.23_887377 JE.Lundberg.24_1989572 JE.Lundberg.27_2086425 JE.Lundberg.27_2332017 JE.Lundberg.29_1253289 JE.Lundberg.30_169056 JE.Lundberg.42_1130207 JE.Lundberg.43_1120879 JE.Lundberg.4_1466179 JE.Lundberg.51_1337886 JE.Lundberg.54_24707 JE.Lundberg.56_148533 JE.Lundberg.58_181615 JE.Lundberg.59_815043 JE.Lundberg.60_1983018 JE.Lundberg.61_915876 JE.Lundberg.63_1393936 JE.Lundberg.63_2019725 JE.Lundberg.65_1541331 JE.Lundberg.65_317320 JE.Lundberg.66_1013805 JE.Lundberg.66_1768125 JE.Lundberg.66_1829643 JE.Lundberg.66_889978 JE.Lundberg.67_1471980 JE.Lundberg.69_1075452 JE.Lundberg.69_1807641 JE.Lundberg.69_833564 JE.Lundberg.72_1538869 JE.Lundberg.72_913103 JE.Lundberg.78_1345210 JE.Lundberg.78_303311 JE.Lundberg.78_454948 JE.Lundberg.78_795788 JE.Lundberg.79_530488 JE.Lundberg.80_1165130 JE.Lundberg.80_25946 JE.Lundberg.81_915803 JE.Lundberg.82_713725 JE.Lundberg.85_3221817 JE.Lundberg.86_1825858 JE.Lundberg.86_1905796 JE.Lundberg.87_342473 JE.Lundberg.89_1422767 JE.Lundberg.89_1701799 JE.Lundberg.89_698839 JE.Lundberg.89_964879 JE.Lundberg.92_310068 JE.Lundberg.92_744929 JE.Lundberg.93_126696 JE.Lundberg.93_1461118 JE.Lundberg.93_1461201 JE.Lundberg.93_1601251 JE.Lundberg.93_1684372 JE.Lundberg.93_405894 JE.Lundberg.95_1760577 JE.Lundberg.95_243598 JE.Lundberg.96_1181533 JE.Lundberg.96_1187239 JE.Lundberg.96_233225 JE.Lundberg.96_534555 JE.Lundberg.96_815665 JE.Lundberg.98_129034 JE.Lundberg.98_129277 JE.Lundberg.98_634089 JE.Lundberg.99_1539890 JE.Lundberg.99_1906656 JE.Lundberg.99_852576 JE.Lundberg.9_1831719 JE.Soil.14_1721046 JE.Soil.186_637267 JE.Soil.192_608131 JE.Soil.199_1599588 JE.Soil.208_1369011 JE.Soil.219_1273735 JE.Soil.220_1807184 JE.Soil.223_1226917 JE.Soil.223_2178303 JE.Soil.223_2387594 JE.Soil.26_1303982 JE.Soil.28_131609 JE.Soil.3_2239882 JE.Soil.3_2560041 JE.Soil.3_639731 JE.Soil.40_311420 JE.Soil.8_1364607 JE.Lundberg.101_805425 JE.Lundberg.101_1536519 JE.Lundberg.102_297156 JE.Lundberg.102_853532 JE.Lundberg.104_1222521 JE.Lundberg.104_1224527 JE.Lundberg.104_1445017 JE.Lundberg.104_1450154 JE.Lundberg.105_56778 JE.Lundberg.105_750170 JE.Lundberg.105_1878665 JE.Lundberg.105_2097341 JE.Lundberg.107_278637 JE.Lundberg.108_1435383 JE.Lundberg.108_1565913 JE.Lundberg.109_128647 JE.Lundberg.110_437895 JE.Lundberg.110_1020098 JE.Lundberg.110_1025730 JE.Lundberg.110_1410106 JE.Lundberg.111_747522 JE.Lundberg.111_832640 JE.Lundberg.111_1016100 JE.Lundberg.111_1017814 JE.Lundberg.111_1017966 JE.Lundberg.111_1361449 JE.Lundberg.115_997950 JE.Lundberg.115_1432523 JE.Lundberg.117_330764 JE.Lundberg.117_802876 JE.Lundberg.117_833698 JE.Lundberg.117_1124855 JE.Lundberg.117_1667036 JE.Lundberg.117_2138238 JE.Lundberg.117_2162834 JE.Lundberg.118_858272 JE.Lundberg.120_179942 JE.Lundberg.120_1543521 JE.Lundberg.120_1938749 JE.Lundberg.120_2185242 JE.Lundberg.15_699329 JE.Lundberg.166_338611 JE.Lundberg.183_230113 JE.Lundberg.183_230128 JE.Lundberg.189_733703 JE.Lundberg.189_1336282 JE.Lundberg.18_302131 JE.Lundberg.18_1792631 JE.Lundberg.24_279282 JE.Lundberg.32_847769 JE.Lundberg.32_847922 JE.Lundberg.50_674601 JE.Lundberg.51_341323 JE.Lundberg.51_341446 JE.Lundberg.54_1814875 JE.Lundberg.60_847788 JE.Lundberg.60_1039632 JE.Lundberg.60_1983305 JE.Lundberg.68_1465039 JE.Lundberg.72_1006517 JE.Lundberg.74_2715585 JE.Lundberg.75_128056 JE.Lundberg.78_83504 JE.Lundberg.78_130249 JE.Lundberg.78_150325 JE.Lundberg.78_293232 JE.Lundberg.78_359246 JE.Lundberg.78_455305 JE.Lundberg.78_738672 JE.Lundberg.78_738885 JE.Lundberg.78_796678 JE.Lundberg.78_796931 JE.Lundberg.78_900256 JE.Lundberg.78_1177086 JE.Lundberg.78_1344946 JE.Lundberg.78_1457794 JE.Lundberg.80_204673 JE.Lundberg.80_269411 JE.Lundberg.80_769353 JE.Lundberg.80_1010321 JE.Lundberg.80_1083013 JE.Lundberg.81_583287 JE.Lundberg.81_776047 JE.Lundberg.81_809346 JE.Lundberg.81_814744 JE.Lundberg.81_1296797 JE.Lundberg.81_1296923 JE.Lundberg.81_1343073 JE.Lundberg.84_144016 JE.Lundberg.84_406775 JE.Lundberg.84_617641 JE.Lundberg.85_80014 JE.Lundberg.86_586975 JE.Lundberg.86_1150285 JE.Lundberg.86_1906181 JE.Lundberg.87_337177 JE.Lundberg.87_1414299 JE.Lundberg.87_1414417 JE.Lundberg.87_1599748 JE.Lundberg.87_1600028 JE.Lundberg.87_1714686 JE.Lundberg.89_139534 JE.Lundberg.89_144980 JE.Lundberg.89_599194 JE.Lundberg.89_1024737 JE.Lundberg.89_1548901 JE.Lundberg.89_1762121 JE.Lundberg.90_310604 JE.Lundberg.90_505250 JE.Lundberg.90_728451 JE.Lundberg.90_1204576 JE.Lundberg.90_1322283 JE.Lundberg.92_310166 JE.Lundberg.92_1147834 JE.Lundberg.92_1686380 JE.Lundberg.92_1686667 JE.Lundberg.93_113504 JE.Lundberg.93_113686 JE.Lundberg.93_894569 JE.Lundberg.93_997658 JE.Lundberg.93_1343836 JE.Lundberg.94_457639 JE.Lundberg.94_616535 JE.Lundberg.95_1563733 JE.Lundberg.96_68690 JE.Lundberg.96_183611 JE.Lundberg.96_215570 JE.Lundberg.96_400687 JE.Lundberg.96_426486 JE.Lundberg.96_819570 JE.Lundberg.96_866174 JE.Lundberg.96_866339 JE.Lundberg.96_926734 JE.Lundberg.96_951886 JE.Lundberg.96_1189880 JE.Lundberg.96_1190035 JE.Lundberg.96_1262006 JE.Lundberg.96_1329122 JE.Lundberg.96_1345970 JE.Lundberg.96_1375247 JE.Lundberg.96_1392811 JE.Lundberg.96_1414890 JE.Lundberg.96_1533880 JE.Lundberg.96_1783203 JE.Lundberg.98_129041 JE.Lundberg.98_539131 JE.Lundberg.99_409204 JE.Lundberg.99_648140 JE.Lundberg.99_751821 JE.Lundberg.99_1119422 JE.Soil.14_1726543 JE.Soil.16_618268 JE.Soil.16_623679 JE.Soil.183_939029 JE.Soil.188_1428363 JE.Soil.190_2778127 JE.Soil.192_607667 JE.Soil.194_3472750 JE.Soil.195_39308 JE.Soil.195_266781 JE.Soil.195_267031 JE.Soil.195_300983 JE.Soil.195_1273223 JE.Soil.195_1365225 JE.Soil.199_182497 JE.Soil.199_1865088 JE.Soil.19_1747444 JE.Soil.208_1320860 JE.Soil.20_161726 JE.Soil.20_189872 JE.Soil.20_1317742 JE.Soil.20_2143012 JE.Soil.215_1436454 JE.Soil.215_1988874 JE.Soil.216_74350 JE.Soil.28_909381 JE.Soil.32_1328345 JE.Soil.32_1576219 JE.Soil.36_46294 JE.Soil.36_833525 JE.Soil.36_2010029 JE.Soil.39_1292156 JE.Soil.3_1497125 JE.Soil.40_2941368 JE.Soil.43_838509 JE.Soil.43_2798762 JE.Soil.43_3036770 JE.Soil.44_2147533 JE.Soil.46_2079560 JE.Soil.47_2020381 JE.Soil.48_134224 JE.Soil.4_785112 JE.Soil.56_59813 JE.Soil.8_1386967 JE.Lundberg.120_1021717 JE.Lundberg.12_1166032 JE.Lundberg.174_1198611 JE.Lundberg.183_118007 JE.Lundberg.183_648194 JE.Lundberg.186_92207 JE.Lundberg.187_1128686 JE.Lundberg.19_563368 JE.Lundberg.24_435744 JE.Lundberg.24_525088 JE.Lundberg.26_226821 JE.Lundberg.30_421579 JE.Lundberg.39_1265732 JE.Lundberg.3_1052233 JE.Lundberg.48_11711 JE.Lundberg.53_804605 JE.Lundberg.57_458848 JE.Lundberg.57_470381 JE.Lundberg.66_65627 JE.Lundberg.68_1658216 JE.Lundberg.69_1841666 JE.Lundberg.6_1259053 JE.Lundberg.6_1625813 JE.Lundberg.71_1383741 JE.Lundberg.75_257984 JE.Lundberg.76_1051886 JE.Lundberg.78_213259 JE.Lundberg.78_600363 JE.Lundberg.82_708135 JE.Lundberg.82_743609 JE.Lundberg.84_168733 JE.Lundberg.87_1648125 JE.Lundberg.90_590459 JE.Lundberg.92_500568 JE.Lundberg.92_1196357 JE.Lundberg.92_1425501 JE.Lundberg.92_1627127 JE.Lundberg.93_19783 JE.Lundberg.93_174816 JE.Lundberg.93_260380 JE.Lundberg.93_705568 JE.Lundberg.93_1325667 JE.Lundberg.93_1340263 JE.Lundberg.93_1487691 JE.Lundberg.93_1667062 JE.Lundberg.93_1679167 JE.Lundberg.95_375332 JE.Lundberg.95_1169481 JE.Lundberg.95_1169625 JE.Lundberg.95_1684155 JE.Lundberg.96_116922 JE.Lundberg.96_233458 JE.Lundberg.96_388466 JE.Lundberg.96_561440 JE.Lundberg.96_1348517 JE.Lundberg.96_1765977 JE.Soil.212_2186582 JE.Soil.219_2133794 JE.Soil.220_1866507 JE.Soil.223_345924 JE.Soil.223_2336532 JE.Soil.223_2386752 JE.Soil.223_2586225 JE.Soil.223_2610228 JE.Soil.27_352323 JE.Soil.27_4130111 JE.Soil.30_1955836 JE.Soil.32_1182864 JE.Soil.38_232154 JE.Soil.3_79946 JE.Soil.3_1328553 JE.Lundberg.100_403734 JE.Lundberg.100_771329 JE.Lundberg.100_1018587 JE.Lundberg.101_1427664 JE.Lundberg.106_153003 JE.Lundberg.106_187411 JE.Lundberg.106_238587 JE.Lundberg.107_1091267 JE.Lundberg.109_368921 JE.Lundberg.110_820803 JE.Lundberg.112_309319 JE.Lundberg.112_309427 JE.Lundberg.115_1543732 JE.Lundberg.131_148157 JE.Lundberg.13_2290199 JE.Lundberg.155_864578 JE.Lundberg.163_122849 JE.Lundberg.25_1232546 JE.Lundberg.44_1010238 JE.Lundberg.44_1010282 JE.Lundberg.67_1011156 JE.Lundberg.75_844423 JE.Lundberg.88_950324 JE.Lundberg.89_771464 JE.Lundberg.95_710814 JE.Lundberg.97_201759 JE.Lundberg.98_216290 JE.Lundberg.118_793122 JE.Lundberg.23_765647 JE.Lundberg.29_151949 JE.Lundberg.29_1253136 JE.Lundberg.56_100121 JE.Lundberg.75_1515929 JE.Lundberg.78_1699835 JE.Lundberg.78_1794727 JE.Lundberg.88_506232 JE.Lundberg.89_289537 JE.Lundberg.89_525369 JE.Lundberg.89_583300 JE.Lundberg.89_624804 JE.Lundberg.89_1449032 JE.Lundberg.89_1486051 JE.Lundberg.89_1560051 JE.Lundberg.118_215071 JE.Lundberg.122_361363 JE.Lundberg.131_1205777 JE.Lundberg.23_414674 JE.Lundberg.33_590393 JE.Lundberg.33_590628 JE.Lundberg.34_131444 JE.Lundberg.59_782334 JE.Lundberg.89_649684 JE.Lundberg.89_1133526 JE.Lundberg.89_1133593 JE.Lundberg.89_1146333 JE.Lundberg.95_272971 JE.Lundberg.95_1790706 JE.Lundberg.105_1264832 JE.Lundberg.17_675997 JE.Lundberg.31_999150 JE.Lundberg.38_302200 JE.Lundberg.44_943882 JE.Lundberg.44_944205 JE.Lundberg.46_1557215 JE.Lundberg.67_717842 JE.Lundberg.77_1206741 JE.Lundberg.81_1633430 JE.Lundberg.90_572955 JE.Lundberg.93_942999 JE.Lundberg.93_1950635 JE.Lundberg.27_2217537 JE.Lundberg.27_2217684 JE.Lundberg.29_881800 JE.Lundberg.30_424673 JE.Lundberg.39_977929 JE.Lundberg.5_985467 JE.Lundberg.9_498092 JE.Soil.24_1071460 JE.Soil.28_131846 JE.Soil.4_930996 JE.Soil.4_936625 JE.Lundberg.157_604310 JE.Lundberg.158_612027 JE.Lundberg.158_1186981 JE.Lundberg.161_161966 JE.Lundberg.162_449480 JE.Lundberg.166_839900 JE.Soil.212_919585 JE.Soil.224_528152 JE.Soil.86_2618950 JE.Lundberg.117_1411976 JE.Lundberg.118_1025578 JE.Lundberg.18_1296542 JE.Lundberg.65_317441 JE.Lundberg.81_583120 JE.Lundberg.95_329514 JE.Lundberg.98_807691 JE.Lundberg.117_1023540 JE.Lundberg.18_1467120 JE.Lundberg.63_1228199 JE.Lundberg.69_838107 JE.Lundberg.116_1912463 JE.Lundberg.120_1073641 JE.Lundberg.6_1625939 JE.Lundberg.65_1642556 JE.Lundberg.93_1163652 JE.Lundberg.84_149135 JE.Lundberg.92_500391 JE.Lundberg.89_311224 JE.Lundberg.95_940514 JE.Lundberg.96_1345948 JE.Soil.43_1731202 JE.Lundberg.101_512407 JE.Lundberg.101_1262029 JE.Lundberg.100_1285262 JE.Lundberg.101_1085260 JE.Lundberg.101_1139820 JE.Lundberg.101_689786 JE.Lundberg.103_1228892 JE.Lundberg.107_1715053 JE.Lundberg.107_1868929 JE.Lundberg.107_2229384 JE.Lundberg.107_306268 JE.Lundberg.108_101131 JE.Lundberg.108_1317986 JE.Lundberg.110_556479 JE.Lundberg.118_1018459 JE.Lundberg.17_245625 JE.Lundberg.17_808855 JE.Lundberg.17_814305 JE.Lundberg.19_1064648 JE.Lundberg.19_1064904 JE.Lundberg.25_994176 JE.Lundberg.50_639594 JE.Lundberg.89_1100845 JE.Lundberg.95_1031454 JE.Lundberg.95_710682 JE.Lundberg.98_290831 JE.Lundberg.98_290885 JE.Lundberg.107_250890 JE.Lundberg.7_297082 JE.Lundberg.115_1058858 JE.Lundberg.66_1182 JE.Lundberg.69_1157435 JE.Lundberg.99_919508 JE.Lundberg.111_1155930 JE.Lundberg.53_1767226 JE.Lundberg.119_1680300 JE.Lundberg.24_1080100 JE.Lundberg.49_1699386 JE.Lundberg.95_1035942 JE.Lundberg.57_470574 JE.Lundberg.104_1445627 JE.Lundberg.111_1016340 JE.Lundberg.105_1878732 JE.Lundberg.116_1986634 JE.Lundberg.120_1374013 JE.Lundberg.12_1737133 JE.Lundberg.34_131263 JE.Lundberg.4_1466008 JE.Lundberg.104_1496319 JE.Lundberg.101_1326391 JE.Lundberg.106_1340342 JE.Lundberg.108_888121 JE.Lundberg.113_1700656 JE.Lundberg.99_2242179 JE.Lundberg.113_1700885 JE.Lundberg.125_495516 JE.Lundberg.108_2116242 JE.Lundberg.103_294556 JE.Lundberg.115_957717 JE.Lundberg.92_1329359 JE.Lundberg.92_1329422 JE.Lundberg.98_18479 JE.Lundberg.98_18602 JE.Lundberg.107_1787530 JE.Lundberg.95_375297 JE.Lundberg.11_8438 JE.Lundberg.66_1805324 JE.Soil.32_197188 JE.Lundberg.69_666305 JE.Lundberg.66_1785320 JE.Lundberg.69_138026 JE.Lundberg.70_313894 JE.Lundberg.45_557112 JE.Lundberg.51_230694 JE.Lundberg.51_230730 JE.Lundberg.60_1501091 JE.Lundberg.69_335813 JE.Lundberg.71_1147666 JE.Lundberg.72_308927 JE.Lundberg.54_313754 JE.Lundberg.63_711531 JE.Lundberg.68_602313 JE.Lundberg.69_1365641 JE.Lundberg.72_786448 JE.Lundberg.9_1260477 JE.Soil.187_1128751 JE.Soil.4_251023 JE.Soil.8_1158145 JE.Lundberg.180_1346054 JE.Lundberg.182_1436790 JE.Lundberg.183_1179254 JE.Lundberg.54_660800 JE.Lundberg.63_711469 JE.Lundberg.64_1345111 JE.Lundberg.66_1887358 JE.Lundberg.72_1499920 JE.Soil.32_1458329 JE.Lundberg.107_1915787 JE.Lundberg.107_2225084 JE.Lundberg.107_65046 JE.Lundberg.108_2002785 JE.Lundberg.110_413121 JE.Lundberg.123_661570 JE.Lundberg.126_1085437 JE.Lundberg.12_268673 JE.Lundberg.131_103910 JE.Lundberg.131_1116780 JE.Lundberg.131_303896 JE.Lundberg.131_698353 JE.Lundberg.131_94799 JE.Lundberg.132_865632 JE.Lundberg.147_681139 JE.Lundberg.156_630727 JE.Lundberg.169_1586985 JE.Lundberg.173_616977 JE.Lundberg.174_1061717 JE.Lundberg.180_151111 JE.Lundberg.182_410571 JE.Lundberg.183_1074992 JE.Lundberg.183_1150868 JE.Lundberg.183_1283220 JE.Lundberg.183_1370656 JE.Lundberg.183_1396554 JE.Lundberg.183_676796 JE.Lundberg.183_879494 JE.Lundberg.186_1147290 JE.Lundberg.186_1496064 JE.Lundberg.186_441545 JE.Lundberg.189_77297 JE.Lundberg.24_185999 JE.Lundberg.35_188731 JE.Lundberg.3_1750338 JE.Lundberg.45_1377839 JE.Lundberg.51_2323310 JE.Lundberg.54_226627 JE.Lundberg.54_226751 JE.Lundberg.57_1762979 JE.Lundberg.60_1292200 JE.Lundberg.62_1099805 JE.Lundberg.63_1032501 JE.Lundberg.63_1274211 JE.Lundberg.63_137079 JE.Lundberg.63_1730861 JE.Lundberg.63_1947148 JE.Lundberg.63_2039324 JE.Lundberg.63_513396 JE.Lundberg.63_778853 JE.Lundberg.65_1574104 JE.Lundberg.65_6245 JE.Lundberg.65_779808 JE.Lundberg.66_1266538 JE.Lundberg.66_1282728 JE.Lundberg.66_1510059 JE.Lundberg.66_1572661 JE.Lundberg.69_123014 JE.Lundberg.69_157759 JE.Lundberg.71_1525270 JE.Lundberg.72_128030 JE.Lundberg.72_478798 JE.Lundberg.72_995488 JE.Lundberg.93_867584 JE.Lundberg.99_246391 JE.Lundberg.9_158548 JE.Soil.120_889006 JE.Soil.12_1940063 JE.Soil.183_1022372 JE.Soil.199_1246370 JE.Soil.199_1667532 JE.Soil.200_1518318 JE.Soil.204_1809934 JE.Soil.204_1887075 JE.Soil.215_1111030 JE.Soil.215_17841 JE.Soil.218_1551620 JE.Soil.220_1287358 JE.Soil.27_1357196 JE.Soil.27_1880954 JE.Soil.27_243944 JE.Soil.27_3815931 JE.Soil.27_4211908 JE.Soil.28_1387209 JE.Soil.28_1876742 JE.Soil.28_2366025 JE.Soil.28_3084336 JE.Soil.28_3931610 JE.Soil.28_590099 JE.Soil.28_847132 JE.Soil.32_1141584 JE.Soil.32_129788 JE.Soil.32_1324558 JE.Soil.32_1498356 JE.Soil.32_213600 JE.Soil.32_36919 JE.Soil.32_402291 JE.Soil.32_488694 JE.Soil.32_705916 JE.Soil.32_773435 JE.Soil.36_1360081 JE.Soil.36_1822323 JE.Soil.3_2022615 JE.Soil.44_2624415 JE.Soil.7_1000998 JE.Lundberg.180_1346205 JE.Soil.39_2649347 JE.Lundberg.7_270772 JE.Lundberg.69_179924 JE.Lundberg.65_1048324 JE.Lundberg.95_567870 JE.Soil.204_1355549 JE.Soil.32_355242 JE.Soil.36_1161678 JE.Lundberg.57_458394 JE.Soil.28_1419348 JE.Soil.28_3790489 JE.Soil.36_191723 JE.Lundberg.60_312845 JE.Lundberg.60_986650 JE.Soil.28_2692017 JE.Soil.36_930432 JE.Lundberg.111_410968 JE.Lundberg.12_819784 JE.Lundberg.106_1172328 JE.Lundberg.11_988112 JE.Lundberg.11_999409 JE.Lundberg.15_1240071 JE.Lundberg.62_1561159 JE.Lundberg.183_1124351 JE.Lundberg.20_323940 JE.Lundberg.66_66455 JE.Lundberg.69_1446419 JE.Soil.192_611384 JE.Lundberg.12_155221 JE.Lundberg.15_1176308 JE.Lundberg.186_648454 JE.Lundberg.111_394878 JE.Lundberg.117_1609984 JE.Lundberg.117_1610109 JE.Lundberg.117_195941 JE.Lundberg.11_1346956 JE.Lundberg.11_140871 JE.Lundberg.12_1293070 JE.Lundberg.12_1317311 JE.Lundberg.152_1142328 JE.Lundberg.152_1577688 JE.Lundberg.152_229414 JE.Lundberg.15_396938 JE.Lundberg.15_679955 JE.Lundberg.15_694295 JE.Lundberg.15_726740 JE.Lundberg.171_721454 JE.Lundberg.183_1142860 JE.Lundberg.183_192991 JE.Lundberg.183_594166 JE.Lundberg.183_657844 JE.Lundberg.186_1104377 JE.Lundberg.186_937811 JE.Lundberg.189_1074606 JE.Lundberg.18_1877073 JE.Lundberg.21_1061071 JE.Lundberg.21_1117254 JE.Lundberg.21_566267 JE.Lundberg.21_670955 JE.Lundberg.24_1954500 JE.Lundberg.24_1997601 JE.Lundberg.25_1036174 JE.Lundberg.27_1037055 JE.Lundberg.27_1042565 JE.Lundberg.39_1493683 JE.Lundberg.39_1514467 JE.Lundberg.39_712822 JE.Lundberg.39_952337 JE.Lundberg.3_1041376 JE.Lundberg.3_1486800 JE.Lundberg.3_57899 JE.Lundberg.3_726257 JE.Lundberg.48_1215785 JE.Lundberg.58_1383581 JE.Lundberg.60_1341654 JE.Lundberg.60_1869763 JE.Lundberg.64_1626630 JE.Lundberg.65_171493 JE.Lundberg.66_127526 JE.Lundberg.66_255505 JE.Lundberg.66_528154 JE.Lundberg.66_861834 JE.Lundberg.69_466754 JE.Lundberg.69_683806 JE.Lundberg.6_1799863 JE.Lundberg.72_1694998 JE.Lundberg.72_460708 JE.Lundberg.72_896171 JE.Lundberg.9_977541 JE.Lundberg.12_1458094 JE.Lundberg.152_260294 JE.Lundberg.152_1177793 JE.Lundberg.15_466139 JE.Lundberg.15_564669 JE.Lundberg.15_680194 JE.Lundberg.174_565918 JE.Lundberg.183_3868 JE.Lundberg.183_3911 JE.Lundberg.183_4345 JE.Lundberg.183_74861 JE.Lundberg.183_96083 JE.Lundberg.183_110924 JE.Lundberg.183_111218 JE.Lundberg.183_164699 JE.Lundberg.183_198540 JE.Lundberg.183_438625 JE.Lundberg.183_470000 JE.Lundberg.183_619154 JE.Lundberg.183_1260669 JE.Lundberg.186_55006 JE.Lundberg.186_193043 JE.Lundberg.186_249250 JE.Lundberg.186_623514 JE.Lundberg.186_856747 JE.Lundberg.186_1452312 JE.Lundberg.188_797396 JE.Lundberg.189_527234 JE.Lundberg.25_1596378 JE.Lundberg.26_1378710 JE.Lundberg.27_577202 JE.Lundberg.27_722782 JE.Lundberg.27_1160845 JE.Lundberg.27_1507232 JE.Lundberg.27_2148893 JE.Lundberg.27_2366850 JE.Lundberg.30_1841776 JE.Lundberg.30_1930394 JE.Lundberg.33_176822 JE.Lundberg.33_311558 JE.Lundberg.33_888184 JE.Lundberg.39_683199 JE.Lundberg.39_816994 JE.Lundberg.3_949608 JE.Lundberg.3_974750 JE.Lundberg.3_1031749 JE.Lundberg.45_34576 JE.Lundberg.45_50319 JE.Lundberg.45_50431 JE.Lundberg.45_757299 JE.Lundberg.45_1388616 JE.Lundberg.46_348466 JE.Lundberg.46_1262397 JE.Lundberg.46_1276714 JE.Lundberg.56_265818 JE.Lundberg.7_840026 JE.Soil.19_440259 JE.Soil.19_939772 JE.Soil.19_1662362 JE.Soil.20_888310 JE.Soil.28_1986359 JE.Soil.32_903356 JE.Lundberg.17_240993 JE.Lundberg.17_1355297 JE.Lundberg.183_297803 JE.Lundberg.183_681656 JE.Lundberg.189_822238 JE.Lundberg.18_36372 JE.Lundberg.21_384306 JE.Lundberg.24_393356 JE.Lundberg.27_1720716 JE.Lundberg.28_660356 JE.Lundberg.29_999489 JE.Lundberg.29_1212591 JE.Lundberg.30_424837 JE.Lundberg.30_424897 JE.Lundberg.33_221232 JE.Lundberg.39_129130 JE.Lundberg.39_167140 JE.Lundberg.39_424618 JE.Lundberg.39_699823 JE.Lundberg.39_1124058 JE.Lundberg.39_1444997 JE.Lundberg.39_1445234 JE.Lundberg.39_1531889 JE.Lundberg.39_1532220 JE.Lundberg.39_1537488 JE.Lundberg.3_1033968 JE.Lundberg.3_1076218 JE.Lundberg.3_2546704 JE.Lundberg.3_2930961 JE.Lundberg.45_191084 JE.Lundberg.45_434313 JE.Lundberg.45_949436 JE.Lundberg.47_239169 JE.Lundberg.51_1693660 JE.Lundberg.56_486089 JE.Lundberg.57_1292385 JE.Lundberg.60_450892 JE.Lundberg.63_696686 JE.Lundberg.66_202569 JE.Lundberg.66_528082 JE.Lundberg.66_1066679 JE.Lundberg.66_1900691 JE.Lundberg.69_708210 JE.Lundberg.69_839314 JE.Lundberg.69_1575534 JE.Lundberg.6_800683 JE.Lundberg.6_1989049 JE.Lundberg.8_1480645 JE.Lundberg.99_556680 JE.Lundberg.99_873857 JE.Soil.183_1553043 JE.Lundberg.106_1172428 JE.Lundberg.117_1349994 JE.Lundberg.24_1437053 JE.Lundberg.54_626799 JE.Lundberg.63_1197331 JE.Lundberg.69_1480813 JE.Lundberg.69_1829903 JE.Lundberg.72_308993 JE.Lundberg.72_507856 JE.Lundberg.72_697893 JE.Lundberg.72_1372266 JE.Lundberg.95_285276 JE.Lundberg.21_1346583 JE.Lundberg.3_2880101 JE.Lundberg.56_1228025 JE.Lundberg.66_1280848 JE.Lundberg.12_939696 JE.Lundberg.12_1824765 JE.Lundberg.25_1596334 JE.Lundberg.64_480364 JE.Lundberg.72_668049 JE.Lundberg.72_1695103 JE.Soil.183_1434017 JE.Soil.28_2794867 JE.Soil.32_1501385 JE.Soil.19_1067308 JE.Soil.28_3900421 JE.Lundberg.66_71208 JE.Lundberg.99_2120515 JE.Lundberg.66_130977 JE.Lundberg.66_223672 JE.Soil.23_1695027 JE.Soil.32_879552 JE.Soil.192_611490 JE.Soil.195_312382 JE.Lundberg.66_377683 JE.Lundberg.95_530168 JE.Lundberg.186_648632 JE.Lundberg.60_295983 JE.Lundberg.69_1305159 JE.Lundberg.66_911581 JE.Lundberg.72_124505 JE.Lundberg.66_1205558 JE.Lundberg.69_1748523 JE.Lundberg.72_442424 JE.Lundberg.95_1237850 JE.Lundberg.9_1738463 JE.Soil.44_1324063 JE.Lundberg.132_1496170 JE.Lundberg.21_1794400 JE.Lundberg.24_1582310 JE.Lundberg.63_1025079 JE.Lundberg.66_359962 JE.Lundberg.72_1133976 JE.Lundberg.72_373750 JE.Lundberg.72_609291 JE.Lundberg.3_2449865 JE.Lundberg.3_2450151 JE.Lundberg.3_356934 JE.Lundberg.69_645095 JE.Lundberg.69_683026 JE.Lundberg.71_309773 JE.Lundberg.72_917079 JE.Lundberg.78_536835 JE.Lundberg.95_154819 JE.Lundberg.99_676731 JE.Lundberg.9_1534184 JE.Lundberg.9_871689 JE.Soil.28_2959246 JE.Soil.32_1089210 JE.Soil.32_323137 JE.Lundberg.72_507999 JE.Soil.204_260116 JE.Lundberg.108_2002954 JE.Lundberg.114_1279133 JE.Lundberg.117_2088302 JE.Lundberg.117_376578 JE.Lundberg.132_1077119 JE.Lundberg.63_1167048 JE.Lundberg.63_1771360 JE.Lundberg.63_775079 JE.Lundberg.69_1067537 JE.Lundberg.69_1508145 JE.Lundberg.69_565194 JE.Lundberg.72_1173299 JE.Lundberg.72_415462 JE.Lundberg.72_705376 JE.Lundberg.95_1662889 JE.Soil.32_1114974 JE.Soil.32_1497987 JE.Lundberg.2_35719 JE.Soil.32_1375944 JE.Lundberg.60_1183352 JE.Lundberg.8_324982 JE.Soil.32_1328779 JE.Lundberg.24_662493 JE.Lundberg.117_310083 JE.Lundberg.13_3974973 JE.Lundberg.65_300129 JE.Lundberg.72_128246 JE.Lundberg.69_1965148 JE.Lundberg.72_355103 JE.Lundberg.72_1064454 JE.Lundberg.99_873745 JE.Lundberg.24_1928235 JE.Lundberg.72_14104 JE.Lundberg.8_1195156 JE.Lundberg.23_783620 JE.Lundberg.16_576356 JE.Lundberg.11_889195 JE.Lundberg.12_845283 JE.Lundberg.12_950557 JE.Lundberg.13_4442780 JE.Lundberg.65_1421792 JE.Lundberg.21_982941 JE.Lundberg.24_1397415 JE.Lundberg.98_277576 JE.Lundberg.69_1305378 JE.Lundberg.99_228844 JE.Lundberg.9_51311 JE.Lundberg.117_1357857 JE.Lundberg.117_648766 JE.Lundberg.63_911662 JE.Lundberg.5_883518 JE.Lundberg.20_603280 JE.Lundberg.21_593980 JE.Lundberg.9_959979 JE.Lundberg.53_2092310 JE.Lundberg.53_593559 JE.Lundberg.9_1298804 JE.Lundberg.15_708642 JE.Lundberg.60_906926 JE.Lundberg.11_69826 JE.Lundberg.15_1802863 JE.Lundberg.64_1547132 JE.Lundberg.72_1675346 JE.Lundberg.66_935644 JE.Lundberg.69_2109747 JE.Lundberg.69_262938 JE.Lundberg.69_901074 JE.Lundberg.99_926482 JE.Lundberg.158_346394 JE.Lundberg.103_236239 JE.Lundberg.103_221695 JE.Lundberg.101_40699 JE.Lundberg.126_1302385 JE.Lundberg.106_652575 JE.Lundberg.43_1302738 JE.Lundberg.53_918419 JE.Lundberg.16_1042591 JE.Lundberg.28_1067361 JE.Lundberg.107_1094787 JE.Lundberg.11_1596961 JE.Lundberg.107_2020080 JE.Lundberg.11_1103228 JE.Lundberg.10_1094575 JE.Lundberg.12_1284825 JE.Lundberg.183_285237 JE.Lundberg.11_803071 JE.Lundberg.11_887234 JE.Lundberg.11_495848 JE.Lundberg.11_396931 JE.Lundberg.12_981912 JE.Lundberg.111_768059 JE.Lundberg.117_1017281 JE.Lundberg.11_1525005 JE.Lundberg.11_2042585 JE.Lundberg.12_966837 JE.Lundberg.15_1634968 JE.Lundberg.2_35845 JE.Lundberg.111_703421 JE.Lundberg.11_855755 JE.Lundberg.121_651849 JE.Lundberg.15_15839 JE.Lundberg.15_1928221 JE.Lundberg.15_52039 JE.Lundberg.169_996231 JE.Lundberg.171_1806028 JE.Lundberg.180_633500 JE.Lundberg.180_812286 JE.Lundberg.26_1601503 JE.Lundberg.26_53268 JE.Lundberg.3_412439 JE.Lundberg.69_174518 JE.Lundberg.107_699793 JE.Lundberg.10_1088953 JE.Lundberg.10_632457 JE.Lundberg.110_898873 JE.Lundberg.11_1028282 JE.Lundberg.11_1095704 JE.Lundberg.11_1237098 JE.Lundberg.11_1782259 JE.Lundberg.11_1941982 JE.Lundberg.11_748445 JE.Lundberg.12_1004126 JE.Lundberg.12_1088068 JE.Lundberg.12_1528528 JE.Lundberg.12_244709 JE.Lundberg.12_282346 JE.Lundberg.12_320292 JE.Lundberg.12_694024 JE.Lundberg.12_827294 JE.Lundberg.12_851051 JE.Lundberg.12_950537 JE.Lundberg.13_2754986 JE.Lundberg.15_525095 JE.Lundberg.162_1263454 JE.Lundberg.162_1386490 JE.Lundberg.169_760712 JE.Lundberg.17_1114441 JE.Lundberg.17_70748 JE.Lundberg.17_757920 JE.Lundberg.17_989940 JE.Lundberg.183_700103 JE.Lundberg.183_78110 JE.Lundberg.188_341848 JE.Lundberg.18_1535650 JE.Lundberg.18_521359 JE.Lundberg.192_1728904 JE.Lundberg.21_756228 JE.Lundberg.23_1381535 JE.Lundberg.24_1331025 JE.Lundberg.24_1724694 JE.Lundberg.24_837109 JE.Lundberg.24_982501 JE.Lundberg.26_1054262 JE.Lundberg.27_245187 JE.Lundberg.27_613971 JE.Lundberg.32_1663594 JE.Lundberg.32_929203 JE.Lundberg.39_1220034 JE.Lundberg.39_330158 JE.Lundberg.45_748539 JE.Lundberg.4_268607 JE.Lundberg.54_190892 JE.Lundberg.57_51895 JE.Lundberg.63_1755391 JE.Lundberg.68_1395530 JE.Lundberg.68_653175 JE.Lundberg.69_790889 JE.Lundberg.71_423698 JE.Lundberg.72_519867 JE.Lundberg.86_1397383 JE.Lundberg.98_110490 JE.Lundberg.99_1372409 JE.Lundberg.101_1104054 JE.Lundberg.101_1487289 JE.Lundberg.101_448915 JE.Lundberg.101_534811 JE.Lundberg.101_642792 JE.Lundberg.104_322086 JE.Lundberg.105_863239 JE.Lundberg.107_1020222 JE.Lundberg.107_1609104 JE.Lundberg.107_1727082 JE.Lundberg.107_1727321 JE.Lundberg.107_1936394 JE.Lundberg.107_2446571 JE.Lundberg.109_128944 JE.Lundberg.109_1686887 JE.Lundberg.109_1750535 JE.Lundberg.10_1203974 JE.Lundberg.10_32402 JE.Lundberg.110_882434 JE.Lundberg.110_898756 JE.Lundberg.111_1301081 JE.Lundberg.111_1410325 JE.Lundberg.111_703120 JE.Lundberg.111_729012 JE.Lundberg.111_729370 JE.Lundberg.113_1053746 JE.Lundberg.117_2099426 JE.Lundberg.117_2107634 JE.Lundberg.118_429718 JE.Lundberg.11_1004591 JE.Lundberg.11_1068035 JE.Lundberg.11_1169594 JE.Lundberg.11_1213774 JE.Lundberg.11_1265154 JE.Lundberg.11_1272407 JE.Lundberg.11_1272637 JE.Lundberg.11_1328763 JE.Lundberg.11_1366562 JE.Lundberg.11_1391458 JE.Lundberg.11_1391722 JE.Lundberg.11_1409346 JE.Lundberg.11_1425508 JE.Lundberg.11_1467580 JE.Lundberg.11_148609 JE.Lundberg.11_1516183 JE.Lundberg.11_1524825 JE.Lundberg.11_1526101 JE.Lundberg.11_1527073 JE.Lundberg.11_1547470 JE.Lundberg.11_1560839 JE.Lundberg.11_1611838 JE.Lundberg.11_1620209 JE.Lundberg.11_1676523 JE.Lundberg.11_1736513 JE.Lundberg.11_1742571 JE.Lundberg.11_1746944 JE.Lundberg.11_1757669 JE.Lundberg.11_1825509 JE.Lundberg.11_1885646 JE.Lundberg.11_1900546 JE.Lundberg.11_1921828 JE.Lundberg.11_1968572 JE.Lundberg.11_2034109 JE.Lundberg.11_245266 JE.Lundberg.11_25321 JE.Lundberg.11_284124 JE.Lundberg.11_31318 JE.Lundberg.11_324014 JE.Lundberg.11_365327 JE.Lundberg.11_369806 JE.Lundberg.11_400108 JE.Lundberg.11_491287 JE.Lundberg.11_517665 JE.Lundberg.11_52369 JE.Lundberg.11_551897 JE.Lundberg.11_595094 JE.Lundberg.11_625887 JE.Lundberg.11_653251 JE.Lundberg.11_667469 JE.Lundberg.11_693422 JE.Lundberg.11_775458 JE.Lundberg.11_780732 JE.Lundberg.11_87273 JE.Lundberg.11_889175 JE.Lundberg.11_924654 JE.Lundberg.11_957850 JE.Lundberg.11_983684 JE.Lundberg.11_995953 JE.Lundberg.11_999036 JE.Lundberg.12_1043053 JE.Lundberg.12_1059986 JE.Lundberg.12_1100439 JE.Lundberg.12_114940 JE.Lundberg.12_115255 JE.Lundberg.12_1211709 JE.Lundberg.12_1217227 JE.Lundberg.12_1270990 JE.Lundberg.12_1292773 JE.Lundberg.12_136175 JE.Lundberg.12_136268 JE.Lundberg.12_1368235 JE.Lundberg.12_1501520 JE.Lundberg.12_1533547 JE.Lundberg.12_1549782 JE.Lundberg.12_1626807 JE.Lundberg.12_1632930 JE.Lundberg.12_1711013 JE.Lundberg.12_180306 JE.Lundberg.12_183522 JE.Lundberg.12_1889682 JE.Lundberg.12_1914952 JE.Lundberg.12_1915821 JE.Lundberg.12_242260 JE.Lundberg.12_26771 JE.Lundberg.12_274032 JE.Lundberg.12_315475 JE.Lundberg.12_315483 JE.Lundberg.12_322089 JE.Lundberg.12_336850 JE.Lundberg.12_3708 JE.Lundberg.12_4113 JE.Lundberg.12_427061 JE.Lundberg.12_502978 JE.Lundberg.12_582399 JE.Lundberg.12_635479 JE.Lundberg.12_684331 JE.Lundberg.12_774946 JE.Lundberg.12_820530 JE.Lundberg.12_827885 JE.Lundberg.12_902376 JE.Lundberg.12_914022 JE.Lundberg.13_1358165 JE.Lundberg.13_1997817 JE.Lundberg.146_571522 JE.Lundberg.146_621307 JE.Lundberg.152_1636831 JE.Lundberg.15_1041523 JE.Lundberg.15_1052820 JE.Lundberg.15_1120956 JE.Lundberg.15_1171530 JE.Lundberg.15_1180240 JE.Lundberg.15_1214108 JE.Lundberg.15_1266378 JE.Lundberg.15_1314826 JE.Lundberg.15_1380602 JE.Lundberg.15_1416115 JE.Lundberg.15_1526163 JE.Lundberg.15_1547857 JE.Lundberg.15_160971 JE.Lundberg.15_160981 JE.Lundberg.15_1774578 JE.Lundberg.15_1820519 JE.Lundberg.15_1824937 JE.Lundberg.15_1837780 JE.Lundberg.15_1935434 JE.Lundberg.15_2033155 JE.Lundberg.15_22671 JE.Lundberg.15_22690 JE.Lundberg.15_269109 JE.Lundberg.15_285880 JE.Lundberg.15_425251 JE.Lundberg.15_476459 JE.Lundberg.15_546351 JE.Lundberg.15_619853 JE.Lundberg.15_6367 JE.Lundberg.15_690998 JE.Lundberg.15_692381 JE.Lundberg.15_696036 JE.Lundberg.15_708411 JE.Lundberg.15_709970 JE.Lundberg.15_773506 JE.Lundberg.160_653648 JE.Lundberg.169_337886 JE.Lundberg.171_1057517 JE.Lundberg.171_167708 JE.Lundberg.17_1006920 JE.Lundberg.17_1036251 JE.Lundberg.17_1067824 JE.Lundberg.17_1067998 JE.Lundberg.17_1111549 JE.Lundberg.17_1176541 JE.Lundberg.17_1201128 JE.Lundberg.17_1201234 JE.Lundberg.17_1335019 JE.Lundberg.17_1343912 JE.Lundberg.17_1384747 JE.Lundberg.17_1410130 JE.Lundberg.17_1448957 JE.Lundberg.17_1453148 JE.Lundberg.17_157776 JE.Lundberg.17_169834 JE.Lundberg.17_180519 JE.Lundberg.17_180740 JE.Lundberg.17_194183 JE.Lundberg.17_211085 JE.Lundberg.17_221132 JE.Lundberg.17_279221 JE.Lundberg.17_303072 JE.Lundberg.17_349046 JE.Lundberg.17_505887 JE.Lundberg.17_600410 JE.Lundberg.17_620231 JE.Lundberg.17_635840 JE.Lundberg.17_661036 JE.Lundberg.17_691855 JE.Lundberg.17_880231 JE.Lundberg.17_993405 JE.Lundberg.183_518028 JE.Lundberg.183_700046 JE.Lundberg.186_965620 JE.Lundberg.188_1797013 JE.Lundberg.188_1797174 JE.Lundberg.188_352306 JE.Lundberg.18_1174486 JE.Lundberg.18_1229422 JE.Lundberg.18_1288320 JE.Lundberg.18_1305546 JE.Lundberg.18_1338581 JE.Lundberg.18_1368938 JE.Lundberg.18_1483015 JE.Lundberg.18_1494315 JE.Lundberg.18_1499747 JE.Lundberg.18_1509863 JE.Lundberg.18_1562064 JE.Lundberg.18_1573593 JE.Lundberg.18_1759677 JE.Lundberg.18_1932624 JE.Lundberg.18_1979231 JE.Lundberg.18_2076022 JE.Lundberg.18_369865 JE.Lundberg.18_417326 JE.Lundberg.18_590972 JE.Lundberg.18_610667 JE.Lundberg.18_611121 JE.Lundberg.18_763451 JE.Lundberg.18_810777 JE.Lundberg.19_217939 JE.Lundberg.1_1448596 JE.Lundberg.20_1267611 JE.Lundberg.20_2256277 JE.Lundberg.20_370331 JE.Lundberg.20_555998 JE.Lundberg.20_983080 JE.Lundberg.21_10328 JE.Lundberg.21_1039665 JE.Lundberg.21_1107046 JE.Lundberg.21_1175698 JE.Lundberg.21_1204082 JE.Lundberg.21_1204282 JE.Lundberg.21_1393695 JE.Lundberg.21_1656777 JE.Lundberg.21_1701397 JE.Lundberg.21_1758850 JE.Lundberg.21_25361 JE.Lundberg.21_255156 JE.Lundberg.21_277518 JE.Lundberg.21_280085 JE.Lundberg.21_325070 JE.Lundberg.21_331723 JE.Lundberg.21_361299 JE.Lundberg.21_447790 JE.Lundberg.21_448017 JE.Lundberg.21_4589 JE.Lundberg.21_4608 JE.Lundberg.21_526077 JE.Lundberg.21_588214 JE.Lundberg.21_678683 JE.Lundberg.21_771833 JE.Lundberg.21_783230 JE.Lundberg.21_862145 JE.Lundberg.21_955408 JE.Lundberg.22_1240737 JE.Lundberg.22_1240949 JE.Lundberg.22_176467 JE.Lundberg.22_302060 JE.Lundberg.23_1098132 JE.Lundberg.23_1279898 JE.Lundberg.23_1338488 JE.Lundberg.23_251041 JE.Lundberg.23_336859 JE.Lundberg.23_420383 JE.Lundberg.23_529827 JE.Lundberg.23_529894 JE.Lundberg.23_557340 JE.Lundberg.23_557432 JE.Lundberg.23_783680 JE.Lundberg.24_1039298 JE.Lundberg.24_1201373 JE.Lundberg.24_1203469 JE.Lundberg.24_1208018 JE.Lundberg.24_1235710 JE.Lundberg.24_1248856 JE.Lundberg.24_1339683 JE.Lundberg.24_1367533 JE.Lundberg.24_1429004 JE.Lundberg.24_1516469 JE.Lundberg.24_1534499 JE.Lundberg.24_1534714 JE.Lundberg.24_1565023 JE.Lundberg.24_166565 JE.Lundberg.24_1714147 JE.Lundberg.24_1750079 JE.Lundberg.24_1840033 JE.Lundberg.24_1985524 JE.Lundberg.24_1985530 JE.Lundberg.24_279067 JE.Lundberg.24_328092 JE.Lundberg.24_34607 JE.Lundberg.24_360011 JE.Lundberg.24_411329 JE.Lundberg.24_420169 JE.Lundberg.24_490647 JE.Lundberg.24_490660 JE.Lundberg.24_540691 JE.Lundberg.24_588926 JE.Lundberg.24_625202 JE.Lundberg.24_745887 JE.Lundberg.24_947434 JE.Lundberg.24_978004 JE.Lundberg.25_587628 JE.Lundberg.26_1074331 JE.Lundberg.26_1330769 JE.Lundberg.26_1348035 JE.Lundberg.26_1383653 JE.Lundberg.26_1490134 JE.Lundberg.26_1497061 JE.Lundberg.26_1756527 JE.Lundberg.26_209335 JE.Lundberg.26_236022 JE.Lundberg.26_317908 JE.Lundberg.26_328568 JE.Lundberg.26_361982 JE.Lundberg.26_414514 JE.Lundberg.26_453213 JE.Lundberg.26_905004 JE.Lundberg.27_1994341 JE.Lundberg.27_1994584 JE.Lundberg.27_336059 JE.Lundberg.28_354101 JE.Lundberg.29_405212 JE.Lundberg.2_1054776 JE.Lundberg.2_1255472 JE.Lundberg.2_1442570 JE.Lundberg.2_1442677 JE.Lundberg.2_1589421 JE.Lundberg.2_373876 JE.Lundberg.2_53531 JE.Lundberg.2_892841 JE.Lundberg.2_908135 JE.Lundberg.30_643073 JE.Lundberg.30_643107 JE.Lundberg.32_1380084 JE.Lundberg.32_157575 JE.Lundberg.32_934501 JE.Lundberg.33_496079 JE.Lundberg.35_1589269 JE.Lundberg.38_247089 JE.Lundberg.39_1145636 JE.Lundberg.39_313987 JE.Lundberg.39_364333 JE.Lundberg.39_497406 JE.Lundberg.39_74265 JE.Lundberg.39_883062 JE.Lundberg.3_1059643 JE.Lundberg.3_1108228 JE.Lundberg.3_1120878 JE.Lundberg.3_1318253 JE.Lundberg.3_143268 JE.Lundberg.3_2315477 JE.Lundberg.3_2736780 JE.Lundberg.3_2770486 JE.Lundberg.3_2952569 JE.Lundberg.3_3204644 JE.Lundberg.3_356307 JE.Lundberg.3_774997 JE.Lundberg.3_775012 JE.Lundberg.3_794339 JE.Lundberg.3_871462 JE.Lundberg.3_990936 JE.Lundberg.42_557757 JE.Lundberg.42_887475 JE.Lundberg.44_1025276 JE.Lundberg.44_1465141 JE.Lundberg.44_516351 JE.Lundberg.45_1419293 JE.Lundberg.45_1419396 JE.Lundberg.45_1477880 JE.Lundberg.45_205753 JE.Lundberg.45_220948 JE.Lundberg.45_358750 JE.Lundberg.45_433372 JE.Lundberg.45_525965 JE.Lundberg.45_903985 JE.Lundberg.45_936991 JE.Lundberg.47_723043 JE.Lundberg.47_723224 JE.Lundberg.48_672482 JE.Lundberg.49_157141 JE.Lundberg.50_92835 JE.Lundberg.51_1860171 JE.Lundberg.51_1866471 JE.Lundberg.51_2027040 JE.Lundberg.51_2422453 JE.Lundberg.51_411229 JE.Lundberg.53_1962952 JE.Lundberg.53_2098882 JE.Lundberg.53_2098982 JE.Lundberg.53_748841 JE.Lundberg.54_1375013 JE.Lundberg.54_1623832 JE.Lundberg.54_319768 JE.Lundberg.54_319946 JE.Lundberg.54_382293 JE.Lundberg.56_472411 JE.Lundberg.56_725857 JE.Lundberg.57_1014867 JE.Lundberg.59_1601847 JE.Lundberg.59_2064903 JE.Lundberg.59_2065021 JE.Lundberg.59_2182374 JE.Lundberg.59_24956 JE.Lundberg.5_148433 JE.Lundberg.60_18523 JE.Lundberg.60_269951 JE.Lundberg.60_324268 JE.Lundberg.60_683221 JE.Lundberg.60_694728 JE.Lundberg.61_79904 JE.Lundberg.62_1270840 JE.Lundberg.62_1719829 JE.Lundberg.62_1819555 JE.Lundberg.62_914602 JE.Lundberg.63_1176151 JE.Lundberg.63_1266621 JE.Lundberg.63_1268364 JE.Lundberg.63_1871559 JE.Lundberg.63_191615 JE.Lundberg.63_1951842 JE.Lundberg.63_1953391 JE.Lundberg.63_2083908 JE.Lundberg.63_2114929 JE.Lundberg.63_21871 JE.Lundberg.63_2219071 JE.Lundberg.63_376238 JE.Lundberg.63_415071 JE.Lundberg.63_641309 JE.Lundberg.63_70979 JE.Lundberg.63_786590 JE.Lundberg.63_932287 JE.Lundberg.64_1512772 JE.Lundberg.64_1626371 JE.Lundberg.65_1789653 JE.Lundberg.65_195904 JE.Lundberg.66_1015901 JE.Lundberg.66_1145817 JE.Lundberg.66_1192820 JE.Lundberg.66_1233929 JE.Lundberg.66_1237157 JE.Lundberg.66_1315851 JE.Lundberg.66_1601916 JE.Lundberg.66_1787210 JE.Lundberg.66_183142 JE.Lundberg.66_1882370 JE.Lundberg.66_1926475 JE.Lundberg.66_1926566 JE.Lundberg.66_28101 JE.Lundberg.66_290655 JE.Lundberg.66_307193 JE.Lundberg.66_661580 JE.Lundberg.66_71111 JE.Lundberg.67_1720273 JE.Lundberg.68_1215347 JE.Lundberg.68_1258127 JE.Lundberg.68_1341641 JE.Lundberg.68_1781664 JE.Lundberg.68_268297 JE.Lundberg.68_473346 JE.Lundberg.68_496461 JE.Lundberg.68_667615 JE.Lundberg.68_849191 JE.Lundberg.68_851852 JE.Lundberg.68_917944 JE.Lundberg.69_1029362 JE.Lundberg.69_1033823 JE.Lundberg.69_1100034 JE.Lundberg.69_121581 JE.Lundberg.69_1280944 JE.Lundberg.69_1299069 JE.Lundberg.69_1356930 JE.Lundberg.69_1381954 JE.Lundberg.69_1384613 JE.Lundberg.69_1445883 JE.Lundberg.69_1452285 JE.Lundberg.69_1452404 JE.Lundberg.69_1505176 JE.Lundberg.69_154381 JE.Lundberg.69_1544527 JE.Lundberg.69_1556348 JE.Lundberg.69_1698802 JE.Lundberg.69_1910083 JE.Lundberg.69_1910939 JE.Lundberg.69_2060266 JE.Lundberg.69_2060331 JE.Lundberg.69_2082836 JE.Lundberg.69_2097731 JE.Lundberg.69_2110005 JE.Lundberg.69_263109 JE.Lundberg.69_276080 JE.Lundberg.69_276139 JE.Lundberg.69_286103 JE.Lundberg.69_288357 JE.Lundberg.69_293964 JE.Lundberg.69_395701 JE.Lundberg.69_406664 JE.Lundberg.69_409217 JE.Lundberg.69_533993 JE.Lundberg.69_584393 JE.Lundberg.69_643585 JE.Lundberg.69_692556 JE.Lundberg.69_776914 JE.Lundberg.69_780271 JE.Lundberg.69_781300 JE.Lundberg.69_825823 JE.Lundberg.69_828398 JE.Lundberg.69_844953 JE.Lundberg.69_952456 JE.Lundberg.69_985023 JE.Lundberg.6_108473 JE.Lundberg.6_108627 JE.Lundberg.6_1090046 JE.Lundberg.6_1952120 JE.Lundberg.6_768303 JE.Lundberg.6_948729 JE.Lundberg.70_41193 JE.Lundberg.70_855547 JE.Lundberg.71_1377155 JE.Lundberg.71_1555086 JE.Lundberg.71_1756018 JE.Lundberg.71_1781985 JE.Lundberg.71_322604 JE.Lundberg.71_466672 JE.Lundberg.71_603751 JE.Lundberg.71_717305 JE.Lundberg.71_717389 JE.Lundberg.72_1064559 JE.Lundberg.72_1081242 JE.Lundberg.72_11307 JE.Lundberg.72_1212814 JE.Lundberg.72_1249538 JE.Lundberg.72_1355779 JE.Lundberg.72_1378585 JE.Lundberg.72_1463228 JE.Lundberg.72_1567114 JE.Lundberg.72_1796137 JE.Lundberg.72_1819005 JE.Lundberg.72_315374 JE.Lundberg.72_3420 JE.Lundberg.72_37960 JE.Lundberg.72_425685 JE.Lundberg.72_657999 JE.Lundberg.72_6692 JE.Lundberg.72_695699 JE.Lundberg.72_695940 JE.Lundberg.72_731098 JE.Lundberg.72_731131 JE.Lundberg.72_960809 JE.Lundberg.72_992990 JE.Lundberg.78_264045 JE.Lundberg.7_1708291 JE.Lundberg.86_1099714 JE.Lundberg.86_1281715 JE.Lundberg.86_343913 JE.Lundberg.87_1670054 JE.Lundberg.87_22216 JE.Lundberg.87_904544 JE.Lundberg.89_358184 JE.Lundberg.89_857821 JE.Lundberg.8_281574 JE.Lundberg.8_86543 JE.Lundberg.8_896513 JE.Lundberg.93_613220 JE.Lundberg.95_1032481 JE.Lundberg.95_175331 JE.Lundberg.96_223672 JE.Lundberg.97_55588 JE.Lundberg.98_110449 JE.Lundberg.98_259501 JE.Lundberg.99_102217 JE.Lundberg.99_1138647 JE.Lundberg.99_116980 JE.Lundberg.99_1457176 JE.Lundberg.99_1538680 JE.Lundberg.99_1561606 JE.Lundberg.99_1577740 JE.Lundberg.99_1795788 JE.Lundberg.99_1867381 JE.Lundberg.99_1869274 JE.Lundberg.99_1882396 JE.Lundberg.99_1956116 JE.Lundberg.99_2073895 JE.Lundberg.99_2283869 JE.Lundberg.99_333029 JE.Lundberg.99_544572 JE.Lundberg.99_626811 JE.Lundberg.99_71816 JE.Lundberg.99_761173 JE.Lundberg.99_805857 JE.Lundberg.99_889706 JE.Lundberg.99_893585 JE.Lundberg.99_898926 JE.Lundberg.99_954391 JE.Lundberg.9_1463127 JE.Lundberg.9_1463208 JE.Lundberg.9_1991960 JE.Lundberg.9_54356 JE.Lundberg.9_624080 JE.Lundberg.9_624253 JE.Lundberg.9_731700 JE.Lundberg.9_850435 JE.Lundberg.9_971574 JE.Soil.139_696535 JE.Soil.178_956933 JE.Soil.183_1286330 JE.Soil.183_392830 JE.Soil.190_755994 JE.Soil.192_65232 JE.Soil.194_2364330 JE.Soil.28_749961 JE.Soil.32_1124241 JE.Soil.32_1355076 JE.Soil.32_472337 JE.Soil.32_929752 JE.Soil.44_2513274 JE.Lundberg.103_965456 JE.Lundberg.103_965767 JE.Lundberg.106_652759 JE.Lundberg.107_424391 JE.Lundberg.107_442902 JE.Lundberg.107_554512 JE.Lundberg.107_792988 JE.Lundberg.107_819938 JE.Lundberg.107_907791 JE.Lundberg.107_1003251 JE.Lundberg.107_1094764 JE.Lundberg.107_1395851 JE.Lundberg.107_1623944 JE.Lundberg.107_1824082 JE.Lundberg.107_2446284 JE.Lundberg.107_2446567 JE.Lundberg.108_1145360 JE.Lundberg.10_76379 JE.Lundberg.111_541663 JE.Lundberg.111_703200 JE.Lundberg.112_1031568 JE.Lundberg.115_1497401 JE.Lundberg.11_55326 JE.Lundberg.11_69968 JE.Lundberg.11_74057 JE.Lundberg.11_80284 JE.Lundberg.11_88930 JE.Lundberg.11_114966 JE.Lundberg.11_126285 JE.Lundberg.11_148426 JE.Lundberg.11_158911 JE.Lundberg.11_175332 JE.Lundberg.11_203443 JE.Lundberg.11_216082 JE.Lundberg.11_228668 JE.Lundberg.11_255595 JE.Lundberg.11_270655 JE.Lundberg.11_364963 JE.Lundberg.11_367463 JE.Lundberg.11_472340 JE.Lundberg.11_478760 JE.Lundberg.11_501755 JE.Lundberg.11_501877 JE.Lundberg.11_533897 JE.Lundberg.11_546664 JE.Lundberg.11_552241 JE.Lundberg.11_576706 JE.Lundberg.11_623098 JE.Lundberg.11_651177 JE.Lundberg.11_693177 JE.Lundberg.11_746005 JE.Lundberg.11_747171 JE.Lundberg.11_800881 JE.Lundberg.11_802857 JE.Lundberg.11_812788 JE.Lundberg.11_817394 JE.Lundberg.11_852995 JE.Lundberg.11_855761 JE.Lundberg.11_907690 JE.Lundberg.11_974106 JE.Lundberg.11_989910 JE.Lundberg.11_1029258 JE.Lundberg.11_1033070 JE.Lundberg.11_1033236 JE.Lundberg.11_1047331 JE.Lundberg.11_1066049 JE.Lundberg.11_1152514 JE.Lundberg.11_1152810 JE.Lundberg.11_1220997 JE.Lundberg.11_1282692 JE.Lundberg.11_1322279 JE.Lundberg.11_1329054 JE.Lundberg.11_1382592 JE.Lundberg.11_1386896 JE.Lundberg.11_1389962 JE.Lundberg.11_1405012 JE.Lundberg.11_1438810 JE.Lundberg.11_1446277 JE.Lundberg.11_1449988 JE.Lundberg.11_1488871 JE.Lundberg.11_1491688 JE.Lundberg.11_1496667 JE.Lundberg.11_1517151 JE.Lundberg.11_1539129 JE.Lundberg.11_1577143 JE.Lundberg.11_1577210 JE.Lundberg.11_1578642 JE.Lundberg.11_1591230 JE.Lundberg.11_1634969 JE.Lundberg.11_1656876 JE.Lundberg.11_1656997 JE.Lundberg.11_1674684 JE.Lundberg.11_1676700 JE.Lundberg.11_1687236 JE.Lundberg.11_1693391 JE.Lundberg.11_1729546 JE.Lundberg.11_1729952 JE.Lundberg.11_1752700 JE.Lundberg.11_1757922 JE.Lundberg.11_1777650 JE.Lundberg.11_1794732 JE.Lundberg.11_1800456 JE.Lundberg.11_1821601 JE.Lundberg.11_1832809 JE.Lundberg.11_1881833 JE.Lundberg.11_1904899 JE.Lundberg.11_1919124 JE.Lundberg.11_1919384 JE.Lundberg.11_1920920 JE.Lundberg.11_1920942 JE.Lundberg.11_1926365 JE.Lundberg.11_1927296 JE.Lundberg.11_1973680 JE.Lundberg.11_2013443 JE.Lundberg.11_2024242 JE.Lundberg.11_2039704 JE.Lundberg.121_651950 JE.Lundberg.12_21303 JE.Lundberg.12_69885 JE.Lundberg.12_166458 JE.Lundberg.12_171065 JE.Lundberg.12_177288 JE.Lundberg.12_242169 JE.Lundberg.12_243680 JE.Lundberg.12_243840 JE.Lundberg.12_249156 JE.Lundberg.12_266324 JE.Lundberg.12_266381 JE.Lundberg.12_351740 JE.Lundberg.12_353862 JE.Lundberg.12_440342 JE.Lundberg.12_471532 JE.Lundberg.12_565967 JE.Lundberg.12_573663 JE.Lundberg.12_672860 JE.Lundberg.12_693812 JE.Lundberg.12_712820 JE.Lundberg.12_719795 JE.Lundberg.12_772626 JE.Lundberg.12_836238 JE.Lundberg.12_845099 JE.Lundberg.12_845235 JE.Lundberg.12_879324 JE.Lundberg.12_960281 JE.Lundberg.12_968903 JE.Lundberg.12_1076821 JE.Lundberg.12_1077362 JE.Lundberg.12_1088355 JE.Lundberg.12_1095157 JE.Lundberg.12_1096728 JE.Lundberg.12_1098171 JE.Lundberg.12_1100675 JE.Lundberg.12_1117426 JE.Lundberg.12_1118993 JE.Lundberg.12_1141929 JE.Lundberg.12_1197097 JE.Lundberg.12_1234203 JE.Lundberg.12_1282186 JE.Lundberg.12_1284676 JE.Lundberg.12_1298746 JE.Lundberg.12_1313648 JE.Lundberg.12_1384734 JE.Lundberg.12_1436114 JE.Lundberg.12_1436296 JE.Lundberg.12_1496282 JE.Lundberg.12_1533341 JE.Lundberg.12_1781976 JE.Lundberg.12_1850693 JE.Lundberg.12_1855308 JE.Lundberg.13_4437392 JE.Lundberg.13_5244599 JE.Lundberg.149_257858 JE.Lundberg.149_438576 JE.Lundberg.150_1305562 JE.Lundberg.150_1305764 JE.Lundberg.152_344939 JE.Lundberg.152_1042467 JE.Lundberg.152_1330441 JE.Lundberg.152_1459499 JE.Lundberg.158_91160 JE.Lundberg.158_345516 JE.Lundberg.158_345656 JE.Lundberg.158_421475 JE.Lundberg.158_421593 JE.Lundberg.158_1246955 JE.Lundberg.158_1247275 JE.Lundberg.15_13841 JE.Lundberg.15_68235 JE.Lundberg.15_131383 JE.Lundberg.15_133839 JE.Lundberg.15_145952 JE.Lundberg.15_332437 JE.Lundberg.15_364027 JE.Lundberg.15_383496 JE.Lundberg.15_398484 JE.Lundberg.15_441504 JE.Lundberg.15_468133 JE.Lundberg.15_478573 JE.Lundberg.15_489803 JE.Lundberg.15_537931 JE.Lundberg.15_546236 JE.Lundberg.15_567490 JE.Lundberg.15_650952 JE.Lundberg.15_679222 JE.Lundberg.15_710242 JE.Lundberg.15_899859 JE.Lundberg.15_1013634 JE.Lundberg.15_1017831 JE.Lundberg.15_1019251 JE.Lundberg.15_1063920 JE.Lundberg.15_1091504 JE.Lundberg.15_1161058 JE.Lundberg.15_1279206 JE.Lundberg.15_1315068 JE.Lundberg.15_1327177 JE.Lundberg.15_1356820 JE.Lundberg.15_1373885 JE.Lundberg.15_1415690 JE.Lundberg.15_1446794 JE.Lundberg.15_1483366 JE.Lundberg.15_1497898 JE.Lundberg.15_1561695 JE.Lundberg.15_1606087 JE.Lundberg.15_1629502 JE.Lundberg.15_1704390 JE.Lundberg.15_1747081 JE.Lundberg.15_1820666 JE.Lundberg.15_1883258 JE.Lundberg.15_1901900 JE.Lundberg.15_1950095 JE.Lundberg.15_1956857 JE.Lundberg.15_1980670 JE.Lundberg.162_165249 JE.Lundberg.162_168711 JE.Lundberg.162_1386538 JE.Lundberg.167_121076 JE.Lundberg.16_426981 JE.Lundberg.16_644442 JE.Lundberg.16_1056841 JE.Lundberg.16_1095677 JE.Lundberg.16_1222140 JE.Lundberg.171_30438 JE.Lundberg.171_168131 JE.Lundberg.171_782315 JE.Lundberg.171_1101591 JE.Lundberg.171_1804170 JE.Lundberg.171_1825924 JE.Lundberg.171_1981831 JE.Lundberg.174_452125 JE.Lundberg.17_44223 JE.Lundberg.17_49927 JE.Lundberg.17_71506 JE.Lundberg.17_124024 JE.Lundberg.17_133861 JE.Lundberg.17_194374 JE.Lundberg.17_197369 JE.Lundberg.17_236200 JE.Lundberg.17_303142 JE.Lundberg.17_309721 JE.Lundberg.17_336466 JE.Lundberg.17_342508 JE.Lundberg.17_391236 JE.Lundberg.17_410293 JE.Lundberg.17_438674 JE.Lundberg.17_451149 JE.Lundberg.17_456933 JE.Lundberg.17_458040 JE.Lundberg.17_479506 JE.Lundberg.17_518320 JE.Lundberg.17_518876 JE.Lundberg.17_521852 JE.Lundberg.17_534429 JE.Lundberg.17_566399 JE.Lundberg.17_628400 JE.Lundberg.17_639079 JE.Lundberg.17_671389 JE.Lundberg.17_679195 JE.Lundberg.17_685414 JE.Lundberg.17_715508 JE.Lundberg.17_747375 JE.Lundberg.17_762290 JE.Lundberg.17_770604 JE.Lundberg.17_786817 JE.Lundberg.17_795298 JE.Lundberg.17_840842 JE.Lundberg.17_919661 JE.Lundberg.17_1021069 JE.Lundberg.17_1029641 JE.Lundberg.17_1032384 JE.Lundberg.17_1041371 JE.Lundberg.17_1044872 JE.Lundberg.17_1054057 JE.Lundberg.17_1058368 JE.Lundberg.17_1061380 JE.Lundberg.17_1065876 JE.Lundberg.17_1106732 JE.Lundberg.17_1115824 JE.Lundberg.17_1151827 JE.Lundberg.17_1165358 JE.Lundberg.17_1165499 JE.Lundberg.17_1210402 JE.Lundberg.17_1217639 JE.Lundberg.17_1271919 JE.Lundberg.17_1276371 JE.Lundberg.17_1292006 JE.Lundberg.17_1294554 JE.Lundberg.17_1296933 JE.Lundberg.17_1318377 JE.Lundberg.17_1351518 JE.Lundberg.17_1361038 JE.Lundberg.17_1393251 JE.Lundberg.17_1410078 JE.Lundberg.17_1411008 JE.Lundberg.17_1451086 JE.Lundberg.180_141558 JE.Lundberg.180_141816 JE.Lundberg.180_487091 JE.Lundberg.180_487281 JE.Lundberg.180_588692 JE.Lundberg.180_596451 JE.Lundberg.180_891315 JE.Lundberg.180_1034571 JE.Lundberg.180_1049054 JE.Lundberg.180_1098332 JE.Lundberg.180_1185981 JE.Lundberg.180_1186014 JE.Lundberg.180_1400365 JE.Lundberg.180_1473579 JE.Lundberg.183_29691 JE.Lundberg.183_29898 JE.Lundberg.183_39312 JE.Lundberg.183_82533 JE.Lundberg.183_92679 JE.Lundberg.183_138075 JE.Lundberg.183_157377 JE.Lundberg.183_205859 JE.Lundberg.183_230058 JE.Lundberg.183_230126 JE.Lundberg.183_338723 JE.Lundberg.183_359107 JE.Lundberg.183_388125 JE.Lundberg.183_442427 JE.Lundberg.183_442699 JE.Lundberg.183_488823 JE.Lundberg.183_551615 JE.Lundberg.183_577093 JE.Lundberg.183_609766 JE.Lundberg.183_640649 JE.Lundberg.183_646152 JE.Lundberg.183_673685 JE.Lundberg.183_773148 JE.Lundberg.183_849529 JE.Lundberg.183_902318 JE.Lundberg.183_988602 JE.Lundberg.183_988837 JE.Lundberg.183_1048214 JE.Lundberg.183_1099931 JE.Lundberg.183_1105809 JE.Lundberg.183_1234495 JE.Lundberg.183_1244189 JE.Lundberg.183_1339558 JE.Lundberg.186_428140 JE.Lundberg.186_700267 JE.Lundberg.186_965915 JE.Lundberg.186_1058015 JE.Lundberg.186_1133473 JE.Lundberg.186_1133489 JE.Lundberg.186_1368697 JE.Lundberg.186_1410427 JE.Lundberg.186_1484009 JE.Lundberg.187_31226 JE.Lundberg.187_643192 JE.Lundberg.187_1099282 JE.Lundberg.188_169420 JE.Lundberg.188_869900 JE.Lundberg.188_1059149 JE.Lundberg.188_1059244 JE.Lundberg.188_1152794 JE.Lundberg.188_1211877 JE.Lundberg.189_504009 JE.Lundberg.18_197081 JE.Lundberg.18_377896 JE.Lundberg.18_421868 JE.Lundberg.18_446049 JE.Lundberg.18_638566 JE.Lundberg.18_763710 JE.Lundberg.18_977399 JE.Lundberg.18_1008655 JE.Lundberg.18_1010810 JE.Lundberg.18_1041655 JE.Lundberg.18_1100676 JE.Lundberg.18_1162920 JE.Lundberg.18_1275366 JE.Lundberg.18_1299749 JE.Lundberg.18_1368741 JE.Lundberg.18_1452349 JE.Lundberg.18_1504536 JE.Lundberg.18_1554863 JE.Lundberg.18_1782049 JE.Lundberg.18_1835810 JE.Lundberg.18_1837853 JE.Lundberg.19_940284 JE.Lundberg.19_1129808 JE.Lundberg.20_43826 JE.Lundberg.20_110333 JE.Lundberg.20_402448 JE.Lundberg.20_1399447 JE.Lundberg.20_1968875 JE.Lundberg.20_2170142 JE.Lundberg.21_239919 JE.Lundberg.21_271240 JE.Lundberg.21_277599 JE.Lundberg.21_624242 JE.Lundberg.21_624440 JE.Lundberg.21_678213 JE.Lundberg.21_695163 JE.Lundberg.21_721574 JE.Lundberg.21_789348 JE.Lundberg.21_844503 JE.Lundberg.21_971006 JE.Lundberg.21_1150367 JE.Lundberg.21_1152467 JE.Lundberg.21_1319265 JE.Lundberg.21_1319835 JE.Lundberg.21_1326042 JE.Lundberg.21_1647985 JE.Lundberg.22_48422 JE.Lundberg.22_50581 JE.Lundberg.22_1220262 JE.Lundberg.23_424150 JE.Lundberg.24_132062 JE.Lundberg.24_172918 JE.Lundberg.24_198819 JE.Lundberg.24_199720 JE.Lundberg.24_209006 JE.Lundberg.24_426125 JE.Lundberg.24_442822 JE.Lundberg.24_511057 JE.Lundberg.24_625193 JE.Lundberg.24_732367 JE.Lundberg.24_775971 JE.Lundberg.24_785200 JE.Lundberg.24_925039 JE.Lundberg.24_1069472 JE.Lundberg.24_1084479 JE.Lundberg.24_1255646 JE.Lundberg.24_1478499 JE.Lundberg.24_1564315 JE.Lundberg.24_1581021 JE.Lundberg.24_1820940 JE.Lundberg.24_1880956 JE.Lundberg.24_2001440 JE.Lundberg.24_2030309 JE.Lundberg.25_242441 JE.Lundberg.25_1080496 JE.Lundberg.26_44841 JE.Lundberg.26_80636 JE.Lundberg.26_113918 JE.Lundberg.26_117919 JE.Lundberg.26_117973 JE.Lundberg.26_148760 JE.Lundberg.26_219304 JE.Lundberg.26_220071 JE.Lundberg.26_229677 JE.Lundberg.26_229963 JE.Lundberg.26_236093 JE.Lundberg.26_236262 JE.Lundberg.26_241970 JE.Lundberg.26_315971 JE.Lundberg.26_447205 JE.Lundberg.26_517490 JE.Lundberg.26_539460 JE.Lundberg.26_571239 JE.Lundberg.26_591194 JE.Lundberg.26_604714 JE.Lundberg.26_634073 JE.Lundberg.26_635458 JE.Lundberg.26_636386 JE.Lundberg.26_664168 JE.Lundberg.26_698999 JE.Lundberg.26_720534 JE.Lundberg.26_742745 JE.Lundberg.26_783356 JE.Lundberg.26_783572 JE.Lundberg.26_788436 JE.Lundberg.26_796469 JE.Lundberg.26_805368 JE.Lundberg.26_834334 JE.Lundberg.26_839703 JE.Lundberg.26_839959 JE.Lundberg.26_843917 JE.Lundberg.26_946825 JE.Lundberg.26_1017595 JE.Lundberg.26_1045043 JE.Lundberg.26_1057274 JE.Lundberg.26_1141805 JE.Lundberg.26_1149041 JE.Lundberg.26_1184347 JE.Lundberg.26_1203348 JE.Lundberg.26_1260780 JE.Lundberg.26_1332765 JE.Lundberg.26_1336205 JE.Lundberg.26_1345526 JE.Lundberg.26_1346746 JE.Lundberg.26_1380869 JE.Lundberg.26_1393593 JE.Lundberg.26_1395041 JE.Lundberg.26_1401376 JE.Lundberg.26_1419304 JE.Lundberg.26_1424336 JE.Lundberg.26_1475298 JE.Lundberg.26_1477844 JE.Lundberg.26_1497106 JE.Lundberg.26_1532735 JE.Lundberg.26_1568631 JE.Lundberg.26_1654185 JE.Lundberg.26_1668253 JE.Lundberg.26_1758335 JE.Lundberg.27_336542 JE.Lundberg.27_468583 JE.Lundberg.27_1126360 JE.Lundberg.27_2011843 JE.Lundberg.27_2115056 JE.Lundberg.27_2115165 JE.Lundberg.27_2232271 JE.Lundberg.27_2326600 JE.Lundberg.27_2394926 JE.Lundberg.29_55117 JE.Lundberg.29_55292 JE.Lundberg.29_330819 JE.Lundberg.29_1495448 JE.Lundberg.30_273378 JE.Lundberg.30_653137 JE.Lundberg.30_934678 JE.Lundberg.30_1905592 JE.Lundberg.30_1905846 JE.Lundberg.32_541893 JE.Lundberg.32_687421 JE.Lundberg.32_1232997 JE.Lundberg.32_1233090 JE.Lundberg.32_1639835 JE.Lundberg.33_299175 JE.Lundberg.35_1189192 JE.Lundberg.37_312416 JE.Lundberg.37_514465 JE.Lundberg.38_247000 JE.Lundberg.38_463935 JE.Lundberg.38_1045745 JE.Lundberg.38_1219250 JE.Lundberg.39_29019 JE.Lundberg.39_136749 JE.Lundberg.39_269556 JE.Lundberg.39_336225 JE.Lundberg.39_364457 JE.Lundberg.39_570646 JE.Lundberg.39_619798 JE.Lundberg.39_656719 JE.Lundberg.39_673647 JE.Lundberg.39_955153 JE.Lundberg.39_955171 JE.Lundberg.39_960741 JE.Lundberg.39_997880 JE.Lundberg.39_998161 JE.Lundberg.39_1229131 JE.Lundberg.39_1235979 JE.Lundberg.39_1398274 JE.Lundberg.39_1509541 JE.Lundberg.39_1517863 JE.Lundberg.39_1546392 JE.Lundberg.39_1699991 JE.Lundberg.39_1711433 JE.Lundberg.39_1711480 JE.Lundberg.39_1788094 JE.Lundberg.3_988724 JE.Lundberg.3_1108450 JE.Lundberg.3_2342358 JE.Lundberg.3_2492351 JE.Lundberg.3_2564221 JE.Lundberg.3_2759696 JE.Lundberg.3_3151608 JE.Lundberg.41_442092 JE.Lundberg.41_557356 JE.Lundberg.42_363158 JE.Lundberg.42_614722 JE.Lundberg.42_846101 JE.Lundberg.42_944942 JE.Lundberg.42_1042957 JE.Lundberg.44_125302 JE.Lundberg.44_465607 JE.Lundberg.44_516295 JE.Lundberg.44_1025466 JE.Lundberg.44_1116284 JE.Lundberg.44_1709832 JE.Lundberg.44_1839139 JE.Lundberg.45_8591 JE.Lundberg.45_66476 JE.Lundberg.45_71162 JE.Lundberg.45_126434 JE.Lundberg.45_133257 JE.Lundberg.45_220141 JE.Lundberg.45_245287 JE.Lundberg.45_358914 JE.Lundberg.45_398853 JE.Lundberg.45_419532 JE.Lundberg.45_422119 JE.Lundberg.45_422384 JE.Lundberg.45_462935 JE.Lundberg.45_519269 JE.Lundberg.45_631787 JE.Lundberg.45_638165 JE.Lundberg.45_638375 JE.Lundberg.45_639277 JE.Lundberg.45_644710 JE.Lundberg.45_697789 JE.Lundberg.45_721048 JE.Lundberg.45_735725 JE.Lundberg.45_825356 JE.Lundberg.45_928313 JE.Lundberg.45_1085165 JE.Lundberg.45_1109641 JE.Lundberg.45_1118112 JE.Lundberg.45_1151700 JE.Lundberg.45_1243816 JE.Lundberg.45_1244010 JE.Lundberg.45_1413370 JE.Lundberg.45_1437718 JE.Lundberg.45_1437809 JE.Lundberg.48_458350 JE.Lundberg.48_672663 JE.Lundberg.48_1581836 JE.Lundberg.49_1663768 JE.Lundberg.50_256598 JE.Lundberg.50_348968 JE.Lundberg.50_516601 JE.Lundberg.50_585619 JE.Lundberg.50_637780 JE.Lundberg.51_873126 JE.Lundberg.51_2422246 JE.Lundberg.52_52064 JE.Lundberg.53_614156 JE.Lundberg.53_1962679 JE.Lundberg.54_318532 JE.Lundberg.54_430954 JE.Lundberg.54_698025 JE.Lundberg.54_1496685 JE.Lundberg.54_1563892 JE.Lundberg.56_1869715 JE.Lundberg.57_1931199 JE.Lundberg.58_702888 JE.Lundberg.59_88389 JE.Lundberg.59_440373 JE.Lundberg.59_1532520 JE.Lundberg.60_814933 JE.Lundberg.60_858480 JE.Lundberg.60_1327668 JE.Lundberg.60_1364098 JE.Lundberg.60_1961537 JE.Lundberg.60_2045704 JE.Lundberg.60_2152829 JE.Lundberg.62_462656 JE.Lundberg.62_498367 JE.Lundberg.63_162495 JE.Lundberg.63_414824 JE.Lundberg.63_468283 JE.Lundberg.63_754626 JE.Lundberg.63_809032 JE.Lundberg.63_897263 JE.Lundberg.63_1393492 JE.Lundberg.63_1551389 JE.Lundberg.63_1679228 JE.Lundberg.63_1990925 JE.Lundberg.64_1842094 JE.Lundberg.65_834125 JE.Lundberg.65_1537470 JE.Lundberg.66_380097 JE.Lundberg.66_546915 JE.Lundberg.66_644792 JE.Lundberg.66_663857 JE.Lundberg.66_702421 JE.Lundberg.66_718323 JE.Lundberg.66_810874 JE.Lundberg.66_816938 JE.Lundberg.66_823657 JE.Lundberg.66_1096561 JE.Lundberg.66_1358032 JE.Lundberg.66_1412383 JE.Lundberg.66_1422571 JE.Lundberg.66_1828421 JE.Lundberg.66_1898013 JE.Lundberg.68_263538 JE.Lundberg.69_72710 JE.Lundberg.69_82290 JE.Lundberg.69_195731 JE.Lundberg.69_466007 JE.Lundberg.69_686453 JE.Lundberg.69_693384 JE.Lundberg.69_693564 JE.Lundberg.69_702010 JE.Lundberg.69_1036497 JE.Lundberg.69_1555313 JE.Lundberg.6_51401 JE.Lundberg.6_1229270 JE.Lundberg.6_1453642 JE.Lundberg.70_995839 JE.Lundberg.72_226823 JE.Lundberg.72_395142 JE.Lundberg.72_511743 JE.Lundberg.72_781457 JE.Lundberg.72_873866 JE.Lundberg.72_981560 JE.Lundberg.72_1073916 JE.Lundberg.72_1081555 JE.Lundberg.72_1094925 JE.Lundberg.72_1696444 JE.Lundberg.72_1714584 JE.Lundberg.74_1065732 JE.Lundberg.74_1423842 JE.Lundberg.74_1423980 JE.Lundberg.74_2312593 JE.Lundberg.75_514559 JE.Lundberg.78_1729283 JE.Lundberg.7_1199697 JE.Lundberg.7_1561628 JE.Lundberg.80_77449 JE.Lundberg.80_77688 JE.Lundberg.80_491756 JE.Lundberg.80_672421 JE.Lundberg.80_672624 JE.Lundberg.80_695211 JE.Lundberg.80_1481412 JE.Lundberg.80_1524066 JE.Lundberg.81_304091 JE.Lundberg.81_304323 JE.Lundberg.86_343807 JE.Lundberg.86_354754 JE.Lundberg.87_518580 JE.Lundberg.87_929175 JE.Lundberg.88_747293 JE.Lundberg.89_108851 JE.Lundberg.89_236736 JE.Lundberg.89_792948 JE.Lundberg.89_858098 JE.Lundberg.89_1050328 JE.Lundberg.89_1054147 JE.Lundberg.8_391625 JE.Lundberg.8_494281 JE.Lundberg.8_569667 JE.Lundberg.8_738626 JE.Lundberg.8_829918 JE.Lundberg.8_864948 JE.Lundberg.8_865865 JE.Lundberg.8_1541625 JE.Lundberg.90_1054139 JE.Lundberg.93_613513 JE.Lundberg.97_61273 JE.Lundberg.97_392268 JE.Lundberg.97_674969 JE.Lundberg.98_796393 JE.Lundberg.9_50736 JE.Lundberg.9_429449 JE.Lundberg.9_1299033 JE.Lundberg.9_1868497 JE.Soil.14_281821 JE.Soil.16_2141620 JE.Soil.210_727104 JE.Soil.38_2296635 JE.Lundberg.103_795839 JE.Lundberg.107_248962 JE.Lundberg.107_1593332 JE.Lundberg.108_1179402 JE.Lundberg.108_2279488 JE.Lundberg.110_401502 JE.Lundberg.114_526416 JE.Lundberg.118_1172145 JE.Lundberg.12_662752 JE.Lundberg.13_3930525 JE.Lundberg.173_1451889 JE.Lundberg.180_1189394 JE.Lundberg.180_1410069 JE.Lundberg.182_496221 JE.Lundberg.182_963583 JE.Lundberg.182_1602397 JE.Lundberg.183_120993 JE.Lundberg.183_223574 JE.Lundberg.183_434290 JE.Lundberg.183_604817 JE.Lundberg.183_658865 JE.Lundberg.183_834329 JE.Lundberg.183_901900 JE.Lundberg.183_922670 JE.Lundberg.183_922824 JE.Lundberg.183_933862 JE.Lundberg.183_1082318 JE.Lundberg.183_1195248 JE.Lundberg.183_1266076 JE.Lundberg.183_1266316 JE.Lundberg.183_1375131 JE.Lundberg.183_1377329 JE.Lundberg.183_1393812 JE.Lundberg.183_1397404 JE.Lundberg.183_1411507 JE.Lundberg.183_1414364 JE.Lundberg.186_52794 JE.Lundberg.186_53024 JE.Lundberg.186_113170 JE.Lundberg.186_345399 JE.Lundberg.186_631859 JE.Lundberg.186_756296 JE.Lundberg.186_987110 JE.Lundberg.186_1059537 JE.Lundberg.186_1182444 JE.Lundberg.186_1448976 JE.Lundberg.186_1481501 JE.Lundberg.186_1481561 JE.Lundberg.186_1481754 JE.Lundberg.189_640504 JE.Lundberg.27_578278 JE.Lundberg.27_1545074 JE.Lundberg.27_1545148 JE.Lundberg.30_1823771 JE.Lundberg.35_450061 JE.Lundberg.35_1195128 JE.Lundberg.39_250255 JE.Lundberg.3_1894823 JE.Lundberg.3_1899941 JE.Lundberg.42_852045 JE.Lundberg.42_1300280 JE.Lundberg.44_778081 JE.Lundberg.45_344769 JE.Lundberg.45_403356 JE.Lundberg.45_865833 JE.Lundberg.45_909054 JE.Lundberg.45_1061792 JE.Lundberg.45_1160374 JE.Lundberg.45_1377695 JE.Lundberg.47_83620 JE.Lundberg.48_873949 JE.Lundberg.48_1631585 JE.Lundberg.51_949343 JE.Lundberg.51_1585882 JE.Lundberg.51_1997005 JE.Lundberg.53_384584 JE.Lundberg.53_1858611 JE.Lundberg.53_2091021 JE.Lundberg.54_395067 JE.Lundberg.54_464210 JE.Lundberg.54_844109 JE.Lundberg.54_968314 JE.Lundberg.54_1392734 JE.Lundberg.54_1719483 JE.Lundberg.57_180936 JE.Lundberg.58_813908 JE.Lundberg.60_49824 JE.Lundberg.60_225145 JE.Lundberg.60_1052137 JE.Lundberg.60_1310144 JE.Lundberg.60_1390157 JE.Lundberg.60_1465936 JE.Lundberg.60_1583192 JE.Lundberg.60_1910152 JE.Lundberg.62_877035 JE.Lundberg.62_927419 JE.Lundberg.63_241759 JE.Lundberg.63_765627 JE.Lundberg.63_779038 JE.Lundberg.63_979142 JE.Lundberg.63_1024870 JE.Lundberg.63_1393549 JE.Lundberg.65_1041350 JE.Lundberg.66_223886 JE.Lundberg.66_245072 JE.Lundberg.66_583633 JE.Lundberg.66_991931 JE.Lundberg.66_1010789 JE.Lundberg.66_1444706 JE.Lundberg.66_1510277 JE.Lundberg.66_1950503 JE.Lundberg.69_48768 JE.Lundberg.69_157571 JE.Lundberg.69_223827 JE.Lundberg.69_244414 JE.Lundberg.69_246563 JE.Lundberg.69_437245 JE.Lundberg.69_568951 JE.Lundberg.69_1282994 JE.Lundberg.69_1419408 JE.Lundberg.69_1855560 JE.Lundberg.69_2083019 JE.Lundberg.71_794689 JE.Lundberg.71_1390665 JE.Lundberg.72_87659 JE.Lundberg.72_323963 JE.Lundberg.72_388142 JE.Lundberg.72_471713 JE.Lundberg.72_752111 JE.Lundberg.72_951700 JE.Lundberg.72_1317671 JE.Lundberg.72_1321517 JE.Lundberg.78_559168 JE.Lundberg.78_1709943 JE.Lundberg.78_1710078 JE.Lundberg.7_270802 JE.Lundberg.86_453699 JE.Lundberg.87_683955 JE.Lundberg.87_801867 JE.Lundberg.87_1262173 JE.Lundberg.87_1262206 JE.Lundberg.87_1262428 JE.Lundberg.87_1655038 JE.Lundberg.8_933108 JE.Lundberg.8_1138470 JE.Lundberg.90_972284 JE.Lundberg.95_106089 JE.Lundberg.95_183404 JE.Lundberg.95_218579 JE.Lundberg.95_285201 JE.Lundberg.95_429415 JE.Lundberg.95_431167 JE.Lundberg.95_455077 JE.Lundberg.95_530198 JE.Lundberg.95_616110 JE.Lundberg.95_743678 JE.Lundberg.95_815045 JE.Lundberg.95_815187 JE.Lundberg.95_854966 JE.Lundberg.95_945041 JE.Lundberg.95_983068 JE.Lundberg.95_1043521 JE.Lundberg.95_1142571 JE.Lundberg.95_1226838 JE.Lundberg.95_1262632 JE.Lundberg.95_1396326 JE.Lundberg.95_1419907 JE.Lundberg.95_1420240 JE.Lundberg.95_1455558 JE.Lundberg.95_1525523 JE.Lundberg.95_1574732 JE.Lundberg.95_1789859 JE.Lundberg.96_1214735 JE.Lundberg.9_799126 JE.Soil.12_37692 JE.Soil.12_1359232 JE.Soil.16_117977 JE.Soil.16_380129 JE.Soil.180_466051 JE.Soil.180_747628 JE.Soil.180_959236 JE.Soil.182_44918 JE.Soil.183_145776 JE.Soil.183_174343 JE.Soil.183_274885 JE.Soil.183_411142 JE.Soil.183_976140 JE.Soil.183_1089860 JE.Soil.183_1248921 JE.Soil.183_1285526 JE.Soil.183_1456597 JE.Soil.183_1463295 JE.Soil.187_1933394 JE.Soil.188_542967 JE.Soil.188_586419 JE.Soil.188_691949 JE.Soil.188_935430 JE.Soil.188_1135299 JE.Soil.188_1423334 JE.Soil.188_1493887 JE.Soil.188_1840315 JE.Soil.192_1228285 JE.Soil.194_1762662 JE.Soil.194_3278377 JE.Soil.194_3278491 JE.Soil.195_554588 JE.Soil.195_925146 JE.Soil.195_925830 JE.Soil.195_1279418 JE.Soil.196_1307164 JE.Soil.196_1307452 JE.Soil.199_284938 JE.Soil.199_571934 JE.Soil.199_572398 JE.Soil.199_684707 JE.Soil.199_802941 JE.Soil.199_1494099 JE.Soil.199_1658698 JE.Soil.199_1868237 JE.Soil.199_1877969 JE.Soil.199_1888007 JE.Soil.199_1981530 JE.Soil.19_395845 JE.Soil.19_1174737 JE.Soil.19_1624147 JE.Soil.19_1714014 JE.Soil.200_696625 JE.Soil.202_871102 JE.Soil.204_98351 JE.Soil.204_979751 JE.Soil.204_1123524 JE.Soil.204_1672319 JE.Soil.204_1791026 JE.Soil.20_1551734 JE.Soil.210_532889 JE.Soil.211_531941 JE.Soil.211_532535 JE.Soil.211_756803 JE.Soil.211_933801 JE.Soil.211_1861748 JE.Soil.215_122829 JE.Soil.215_257227 JE.Soil.215_341321 JE.Soil.215_353720 JE.Soil.215_454508 JE.Soil.215_454733 JE.Soil.215_616402 JE.Soil.215_826420 JE.Soil.215_974414 JE.Soil.215_1271097 JE.Soil.215_1328807 JE.Soil.215_1409920 JE.Soil.215_1410131 JE.Soil.215_1970531 JE.Soil.216_691610 JE.Soil.216_900902 JE.Soil.216_1025711 JE.Soil.216_1025822 JE.Soil.216_1217186 JE.Soil.216_1474863 JE.Soil.216_1634663 JE.Soil.219_145171 JE.Soil.219_288837 JE.Soil.219_1841806 JE.Soil.219_1841943 JE.Soil.219_1985752 JE.Soil.220_112721 JE.Soil.220_562381 JE.Soil.220_1410466 JE.Soil.222_771596 JE.Soil.224_155945 JE.Soil.224_1303436 JE.Soil.224_1950276 JE.Soil.22_1892668 JE.Soil.239_396139 JE.Soil.239_2559788 JE.Soil.23_798004 JE.Soil.23_947325 JE.Soil.254_42272 JE.Soil.254_42337 JE.Soil.26_474137 JE.Soil.27_300107 JE.Soil.27_363040 JE.Soil.27_741539 JE.Soil.27_1225183 JE.Soil.27_2992946 JE.Soil.27_3060119 JE.Soil.27_3461110 JE.Soil.27_3568176 JE.Soil.27_4246819 JE.Soil.27_4295608 JE.Soil.280_1350674 JE.Soil.28_48128 JE.Soil.28_118264 JE.Soil.28_162787 JE.Soil.28_180766 JE.Soil.28_185871 JE.Soil.28_190529 JE.Soil.28_211625 JE.Soil.28_241900 JE.Soil.28_287803 JE.Soil.28_374518 JE.Soil.28_380633 JE.Soil.28_437880 JE.Soil.28_440255 JE.Soil.28_440380 JE.Soil.28_456220 JE.Soil.28_472890 JE.Soil.28_519386 JE.Soil.28_561899 JE.Soil.28_571612 JE.Soil.28_571819 JE.Soil.28_619730 JE.Soil.28_633559 JE.Soil.28_740568 JE.Soil.28_857904 JE.Soil.28_1033571 JE.Soil.28_1053013 JE.Soil.28_1184724 JE.Soil.28_1189367 JE.Soil.28_1189514 JE.Soil.28_1223709 JE.Soil.28_1256480 JE.Soil.28_1289444 JE.Soil.28_1289477 JE.Soil.28_1289626 JE.Soil.28_1322192 JE.Soil.28_1376186 JE.Soil.28_1489748 JE.Soil.28_1496981 JE.Soil.28_1497087 JE.Soil.28_1508574 JE.Soil.28_1509889 JE.Soil.28_1704863 JE.Soil.28_1789770 JE.Soil.28_1854633 JE.Soil.28_1880124 JE.Soil.28_1902574 JE.Soil.28_1902713 JE.Soil.28_1968366 JE.Soil.28_2047622 JE.Soil.28_2062384 JE.Soil.28_2108195 JE.Soil.28_2167737 JE.Soil.28_2212945 JE.Soil.28_2213047 JE.Soil.28_2229713 JE.Soil.28_2237942 JE.Soil.28_2254384 JE.Soil.28_2328505 JE.Soil.28_2366247 JE.Soil.28_2379068 JE.Soil.28_2411571 JE.Soil.28_2432513 JE.Soil.28_2435601 JE.Soil.28_2440835 JE.Soil.28_2445987 JE.Soil.28_2459176 JE.Soil.28_2494348 JE.Soil.28_2500037 JE.Soil.28_2509336 JE.Soil.28_2564207 JE.Soil.28_2564545 JE.Soil.28_2588291 JE.Soil.28_2692109 JE.Soil.28_2713799 JE.Soil.28_2801015 JE.Soil.28_2861739 JE.Soil.28_2889509 JE.Soil.28_2894478 JE.Soil.28_3035693 JE.Soil.28_3153138 JE.Soil.28_3158453 JE.Soil.28_3199605 JE.Soil.28_3219625 JE.Soil.28_3239748 JE.Soil.28_3297006 JE.Soil.28_3313638 JE.Soil.28_3424348 JE.Soil.28_3476015 JE.Soil.28_3746811 JE.Soil.28_3823064 JE.Soil.28_3854807 JE.Soil.32_1281 JE.Soil.32_7772 JE.Soil.32_8412 JE.Soil.32_17620 JE.Soil.32_53668 JE.Soil.32_67674 JE.Soil.32_100549 JE.Soil.32_103904 JE.Soil.32_109306 JE.Soil.32_115022 JE.Soil.32_130792 JE.Soil.32_145122 JE.Soil.32_146635 JE.Soil.32_163466 JE.Soil.32_177813 JE.Soil.32_199291 JE.Soil.32_212678 JE.Soil.32_215867 JE.Soil.32_247043 JE.Soil.32_262492 JE.Soil.32_328788 JE.Soil.32_363239 JE.Soil.32_373715 JE.Soil.32_398311 JE.Soil.32_402590 JE.Soil.32_407473 JE.Soil.32_408589 JE.Soil.32_427426 JE.Soil.32_427535 JE.Soil.32_427603 JE.Soil.32_462144 JE.Soil.32_462648 JE.Soil.32_482025 JE.Soil.32_484017 JE.Soil.32_505182 JE.Soil.32_507499 JE.Soil.32_533356 JE.Soil.32_609182 JE.Soil.32_612597 JE.Soil.32_652473 JE.Soil.32_707371 JE.Soil.32_732493 JE.Soil.32_751818 JE.Soil.32_773602 JE.Soil.32_776962 JE.Soil.32_805496 JE.Soil.32_832806 JE.Soil.32_849916 JE.Soil.32_864606 JE.Soil.32_871986 JE.Soil.32_872110 JE.Soil.32_873776 JE.Soil.32_876347 JE.Soil.32_886301 JE.Soil.32_924841 JE.Soil.32_954911 JE.Soil.32_960911 JE.Soil.32_970095 JE.Soil.32_987605 JE.Soil.32_998427 JE.Soil.32_1016166 JE.Soil.32_1021071 JE.Soil.32_1026615 JE.Soil.32_1050225 JE.Soil.32_1076329 JE.Soil.32_1082918 JE.Soil.32_1085921 JE.Soil.32_1090496 JE.Soil.32_1092486 JE.Soil.32_1101485 JE.Soil.32_1141638 JE.Soil.32_1168429 JE.Soil.32_1171197 JE.Soil.32_1173912 JE.Soil.32_1225501 JE.Soil.32_1231927 JE.Soil.32_1234135 JE.Soil.32_1254868 JE.Soil.32_1299441 JE.Soil.32_1329016 JE.Soil.32_1329338 JE.Soil.32_1358695 JE.Soil.32_1373010 JE.Soil.32_1375893 JE.Soil.32_1377278 JE.Soil.32_1438410 JE.Soil.32_1458178 JE.Soil.32_1483012 JE.Soil.32_1491264 JE.Soil.32_1496501 JE.Soil.32_1498168 JE.Soil.32_1509358 JE.Soil.32_1526847 JE.Soil.32_1550728 JE.Soil.32_1560104 JE.Soil.32_1583829 JE.Soil.32_1588131 JE.Soil.35_805932 JE.Soil.35_1444592 JE.Soil.36_133003 JE.Soil.36_158802 JE.Soil.36_179515 JE.Soil.36_449354 JE.Soil.36_532480 JE.Soil.36_561941 JE.Soil.36_604564 JE.Soil.36_621536 JE.Soil.36_623452 JE.Soil.36_680934 JE.Soil.36_904034 JE.Soil.36_938351 JE.Soil.36_1040826 JE.Soil.36_1057737 JE.Soil.36_1372956 JE.Soil.36_1545294 JE.Soil.36_1607965 JE.Soil.36_1740845 JE.Soil.36_1749513 JE.Soil.36_1749695 JE.Soil.36_1761793 JE.Soil.36_1826692 JE.Soil.36_1827149 JE.Soil.36_1853843 JE.Soil.36_1872355 JE.Soil.36_1954135 JE.Soil.36_1987120 JE.Soil.36_1992305 JE.Soil.36_1998833 JE.Soil.36_2009461 JE.Soil.36_2018148 JE.Soil.36_2061648 JE.Soil.36_2153011 JE.Soil.38_759610 JE.Soil.38_778272 JE.Soil.39_840476 JE.Soil.39_1931205 JE.Soil.39_2205632 JE.Soil.3_238306 JE.Soil.3_910300 JE.Soil.3_1027288 JE.Soil.3_1738105 JE.Soil.3_1738287 JE.Soil.3_2469422 JE.Soil.40_46688 JE.Soil.40_310111 JE.Soil.40_1008283 JE.Soil.43_791555 JE.Soil.43_2230396 JE.Soil.43_2272841 JE.Soil.43_2661868 JE.Soil.43_3113646 JE.Soil.43_3295376 JE.Soil.44_618908 JE.Soil.44_721674 JE.Soil.44_1185780 JE.Soil.44_1324258 JE.Soil.44_1665826 JE.Soil.47_2391681 JE.Soil.48_182938 JE.Soil.48_193425 JE.Soil.48_438397 JE.Soil.48_599253 JE.Soil.48_1171488 JE.Soil.48_1483375 JE.Soil.48_1820447 JE.Soil.48_2061666 JE.Soil.48_2083671 JE.Soil.48_2797088 JE.Soil.48_2958429 JE.Soil.48_3117685 JE.Soil.48_3243142 JE.Soil.48_3371675 JE.Soil.4_80717 JE.Soil.4_226931 JE.Soil.4_250912 JE.Soil.4_377024 JE.Soil.4_441177 JE.Soil.4_537532 JE.Soil.4_857855 JE.Soil.4_963077 JE.Soil.4_963216 JE.Soil.4_1083121 JE.Soil.4_1088076 JE.Soil.4_1273390 JE.Soil.4_2387410 JE.Soil.4_2593043 JE.Soil.52_94070 JE.Soil.52_1029211 JE.Soil.52_1716548 JE.Soil.59_289429 JE.Soil.63_1792422 JE.Soil.63_2358796 JE.Soil.7_609357 JE.Soil.7_974021 JE.Soil.80_157013 JE.Soil.80_1699400 JE.Soil.96_1251442 JE.Lundberg.101_1103820 JE.Lundberg.109_77676 JE.Lundberg.10_888634 JE.Lundberg.112_875029 JE.Lundberg.11_27531 JE.Lundberg.11_45165 JE.Lundberg.11_315921 JE.Lundberg.11_744199 JE.Lundberg.11_882751 JE.Lundberg.11_987058 JE.Lundberg.11_1000546 JE.Lundberg.11_1150981 JE.Lundberg.11_1277161 JE.Lundberg.11_1372537 JE.Lundberg.11_1427317 JE.Lundberg.11_1514358 JE.Lundberg.11_1566015 JE.Lundberg.11_1830889 JE.Lundberg.11_1979715 JE.Lundberg.12_162894 JE.Lundberg.12_251860 JE.Lundberg.12_700280 JE.Lundberg.12_966634 JE.Lundberg.12_1543239 JE.Lundberg.138_1410352 JE.Lundberg.146_217325 JE.Lundberg.146_302552 JE.Lundberg.146_510441 JE.Lundberg.146_510512 JE.Lundberg.15_200920 JE.Lundberg.15_243964 JE.Lundberg.15_612232 JE.Lundberg.15_1096912 JE.Lundberg.15_1153767 JE.Lundberg.15_1270277 JE.Lundberg.15_1345774 JE.Lundberg.15_1701786 JE.Lundberg.15_1717662 JE.Lundberg.15_1808727 JE.Lundberg.16_971850 JE.Lundberg.17_339968 JE.Lundberg.17_363002 JE.Lundberg.17_633116 JE.Lundberg.17_702523 JE.Lundberg.17_823047 JE.Lundberg.17_1043927 JE.Lundberg.17_1117310 JE.Lundberg.17_1117505 JE.Lundberg.17_1122749 JE.Lundberg.17_1151427 JE.Lundberg.18_291144 JE.Lundberg.18_296209 JE.Lundberg.1_633958 JE.Lundberg.1_2176270 JE.Lundberg.20_794099 JE.Lundberg.20_1328823 JE.Lundberg.20_2034120 JE.Lundberg.21_331812 JE.Lundberg.21_710728 JE.Lundberg.22_1283507 JE.Lundberg.23_212277 JE.Lundberg.24_1118220 JE.Lundberg.24_1635065 JE.Lundberg.25_413953 JE.Lundberg.26_59220 JE.Lundberg.26_132404 JE.Lundberg.26_176684 JE.Lundberg.26_287451 JE.Lundberg.26_350544 JE.Lundberg.26_443509 JE.Lundberg.26_500419 JE.Lundberg.26_616738 JE.Lundberg.26_731749 JE.Lundberg.26_731795 JE.Lundberg.26_755294 JE.Lundberg.26_905090 JE.Lundberg.26_910531 JE.Lundberg.26_940302 JE.Lundberg.26_940545 JE.Lundberg.26_1062642 JE.Lundberg.26_1088302 JE.Lundberg.26_1210916 JE.Lundberg.26_1452217 JE.Lundberg.26_1673913 JE.Lundberg.26_1700589 JE.Lundberg.26_1768316 JE.Lundberg.27_418674 JE.Lundberg.27_668559 JE.Lundberg.27_809426 JE.Lundberg.27_977002 JE.Lundberg.27_977224 JE.Lundberg.27_1203901 JE.Lundberg.27_1506441 JE.Lundberg.28_1436398 JE.Lundberg.28_1441834 JE.Lundberg.29_266228 JE.Lundberg.29_1313081 JE.Lundberg.2_102083 JE.Lundberg.2_366667 JE.Lundberg.2_525310 JE.Lundberg.2_717920 JE.Lundberg.2_931923 JE.Lundberg.2_1276926 JE.Lundberg.2_1448107 JE.Lundberg.30_857501 JE.Lundberg.30_1062336 JE.Lundberg.31_846140 JE.Lundberg.31_1383056 JE.Lundberg.31_1423978 JE.Lundberg.32_48780 JE.Lundberg.32_366873 JE.Lundberg.32_366966 JE.Lundberg.32_397923 JE.Lundberg.32_398166 JE.Lundberg.32_525376 JE.Lundberg.32_586607 JE.Lundberg.32_658698 JE.Lundberg.32_819170 JE.Lundberg.32_905383 JE.Lundberg.32_969726 JE.Lundberg.32_1047139 JE.Lundberg.32_1047239 JE.Lundberg.32_1548356 JE.Lundberg.32_1720160 JE.Lundberg.35_355998 JE.Lundberg.37_995422 JE.Lundberg.38_1629151 JE.Lundberg.39_181900 JE.Lundberg.39_916473 JE.Lundberg.39_1534793 JE.Lundberg.3_242789 JE.Lundberg.3_1356623 JE.Lundberg.41_956073 JE.Lundberg.42_162786 JE.Lundberg.42_446487 JE.Lundberg.42_532193 JE.Lundberg.42_956360 JE.Lundberg.42_1249289 JE.Lundberg.42_1478817 JE.Lundberg.42_1635186 JE.Lundberg.43_1147951 JE.Lundberg.44_25627 JE.Lundberg.44_1268437 JE.Lundberg.45_666809 JE.Lundberg.45_667033 JE.Lundberg.45_1202995 JE.Lundberg.46_285492 JE.Lundberg.46_1580384 JE.Lundberg.47_217439 JE.Lundberg.47_604797 JE.Lundberg.47_804498 JE.Lundberg.48_450778 JE.Lundberg.48_1536088 JE.Lundberg.54_683504 JE.Lundberg.69_121421 JE.Lundberg.69_260882 JE.Lundberg.69_790593 JE.Lundberg.69_827246 JE.Lundberg.69_909457 JE.Lundberg.69_929854 JE.Lundberg.69_1403015 JE.Lundberg.69_1415875 JE.Lundberg.69_1831112 JE.Lundberg.69_1934880 JE.Lundberg.6_104931 JE.Lundberg.6_106725 JE.Lundberg.6_1472499 JE.Lundberg.6_2221267 JE.Lundberg.71_1285761 JE.Lundberg.72_941618 JE.Lundberg.99_254371 JE.Lundberg.99_261783 JE.Lundberg.99_460846 JE.Lundberg.99_540932 JE.Lundberg.99_627004 JE.Lundberg.99_759427 JE.Lundberg.99_1322934 JE.Lundberg.99_1713765 JE.Lundberg.99_2050654 JE.Lundberg.99_2131232 JE.Lundberg.9_736050 JE.Lundberg.9_1740157 JE.Lundberg.9_1905571 JE.Lundberg.131_527565 JE.Lundberg.131_1133593 JE.Lundberg.131_1305679 JE.Lundberg.132_577927 JE.Lundberg.132_583116 JE.Lundberg.132_865462 JE.Lundberg.147_1653105 JE.Lundberg.156_630589 JE.Lundberg.158_129448 JE.Lundberg.169_1587101 JE.Lundberg.171_910719 JE.Lundberg.171_1539856 JE.Lundberg.174_912419 JE.Lundberg.174_912729 JE.Lundberg.174_1091455 JE.Lundberg.175_1195325 JE.Lundberg.180_421249 JE.Lundberg.180_421485 JE.Lundberg.180_617164 JE.Lundberg.180_777037 JE.Lundberg.180_777096 JE.Lundberg.180_923677 JE.Lundberg.180_998464 JE.Lundberg.183_29897 JE.Lundberg.183_35332 JE.Lundberg.183_195611 JE.Lundberg.183_502174 JE.Lundberg.183_587436 JE.Lundberg.183_632864 JE.Lundberg.183_834445 JE.Lundberg.183_1101818 JE.Lundberg.183_1355885 JE.Lundberg.183_1375685 JE.Lundberg.183_1376823 JE.Lundberg.186_9881 JE.Lundberg.186_39997 JE.Lundberg.186_441739 JE.Lundberg.186_441806 JE.Lundberg.186_587929 JE.Lundberg.186_629999 JE.Lundberg.186_749525 JE.Lundberg.186_819375 JE.Lundberg.186_974840 JE.Lundberg.186_1179299 JE.Lundberg.186_1496084 JE.Lundberg.189_292373 JE.Soil.100_33504 JE.Soil.100_661406 JE.Soil.100_731276 JE.Soil.115_1297548 JE.Soil.115_1581453 JE.Soil.115_2579623 JE.Soil.116_5345 JE.Soil.139_130825 JE.Soil.139_1523015 JE.Soil.139_2329205 JE.Soil.139_2560215 JE.Soil.139_2730219 JE.Soil.139_3238113 JE.Soil.195_1047936 JE.Soil.199_1114882 JE.Soil.20_360787 JE.Soil.20_2143562 JE.Soil.254_947017 JE.Soil.260_701861 JE.Soil.268_1345988 JE.Soil.276_1146689 JE.Soil.300_849194 JE.Soil.319_2695102 JE.Soil.320_669119 JE.Soil.320_1344092 JE.Soil.320_1762644 JE.Soil.320_1762962 JE.Soil.320_1844996 JE.Soil.320_2261533 JE.Soil.320_2738327 JE.Soil.32_81200 JE.Soil.32_823786 JE.Soil.32_1330923 JE.Soil.36_1942007 JE.Soil.3_397661 JE.Soil.3_792432 JE.Soil.3_2145361 JE.Soil.3_2271570 JE.Soil.3_2415571 JE.Soil.44_1397890 JE.Soil.48_2342670 JE.Soil.48_3254365 JE.Soil.4_271670 JE.Soil.80_1131708 JE.Soil.96_1712327 JE.Lundberg.107_1544051 JE.Lundberg.107_2255618 JE.Lundberg.109_1456047 JE.Lundberg.11_54238 JE.Lundberg.11_881410 JE.Lundberg.11_1029486 JE.Lundberg.11_1288020 JE.Lundberg.11_1368282 JE.Lundberg.11_1373287 JE.Lundberg.11_1581551 JE.Lundberg.11_1625598 JE.Lundberg.11_1671264 JE.Lundberg.11_1805664 JE.Lundberg.12_1088172 JE.Lundberg.12_1222048 JE.Lundberg.12_1246531 JE.Lundberg.12_1608487 JE.Lundberg.12_1664305 JE.Lundberg.152_1047523 JE.Lundberg.15_304873 JE.Lundberg.15_366102 JE.Lundberg.15_441667 JE.Lundberg.15_445036 JE.Lundberg.15_709756 JE.Lundberg.15_1000071 JE.Lundberg.15_1041347 JE.Lundberg.15_1304132 JE.Lundberg.15_1867421 JE.Lundberg.15_1961331 JE.Lundberg.17_793395 JE.Lundberg.17_1024811 JE.Lundberg.17_1041726 JE.Lundberg.17_1062581 JE.Lundberg.17_1289282 JE.Lundberg.17_1360948 JE.Lundberg.18_423286 JE.Lundberg.18_610719 JE.Lundberg.18_640421 JE.Lundberg.18_956325 JE.Lundberg.18_996095 JE.Lundberg.18_1080139 JE.Lundberg.18_1158747 JE.Lundberg.18_1299568 JE.Lundberg.18_1781922 JE.Lundberg.21_240068 JE.Lundberg.21_398390 JE.Lundberg.21_624264 JE.Lundberg.21_661788 JE.Lundberg.21_1625152 JE.Lundberg.24_344373 JE.Lundberg.24_616529 JE.Lundberg.24_1010502 JE.Lundberg.24_1118757 JE.Lundberg.24_1170296 JE.Lundberg.24_1811194 JE.Lundberg.26_1392040 JE.Lundberg.3_2113896 JE.Lundberg.45_1103940 JE.Lundberg.45_1243758 JE.Lundberg.49_1582729 JE.Lundberg.50_802753 JE.Lundberg.5_1130294 JE.Lundberg.60_742074 JE.Lundberg.60_1775236 JE.Lundberg.66_496141 JE.Lundberg.66_585202 JE.Lundberg.66_746582 JE.Lundberg.69_799616 JE.Lundberg.69_1082112 JE.Lundberg.69_1121331 JE.Lundberg.72_1440054 JE.Lundberg.8_915425 JE.Lundberg.9_1937684 JE.Soil.186_1072895 JE.Soil.190_955848 JE.Soil.190_1923463 JE.Soil.190_2742592 JE.Soil.19_1632374 JE.Soil.220_371087 JE.Soil.220_1366317 JE.Soil.220_1683396 JE.Soil.220_1714762 JE.Soil.220_1773164 JE.Soil.224_85830 JE.Soil.27_481891 JE.Soil.27_937286 JE.Soil.27_1907815 JE.Soil.28_97032 JE.Soil.28_166803 JE.Soil.28_658407 JE.Soil.28_756411 JE.Soil.28_1397777 JE.Soil.28_2399212 JE.Soil.28_2399326 JE.Soil.28_2636659 JE.Soil.28_3949871 JE.Soil.32_15004 JE.Soil.32_58016 JE.Soil.32_271090 JE.Soil.32_354767 JE.Soil.32_485135 JE.Soil.32_502300 JE.Soil.32_697775 JE.Soil.32_735317 JE.Soil.32_863296 JE.Soil.32_985884 JE.Soil.32_1073767 JE.Soil.32_1121742 JE.Soil.32_1123977 JE.Soil.32_1190321 JE.Soil.32_1414097 JE.Soil.32_1505811 JE.Soil.38_655891 JE.Soil.44_1116874 JE.Soil.44_1308262 JE.Soil.44_2441471 JE.Soil.48_585052 JE.Soil.48_608863 JE.Soil.48_2697521 JE.Soil.48_3345295 JE.Soil.48_3351261 JE.Soil.4_324304 JE.Soil.4_907849 JE.Lundberg.53_2037484 JE.Lundberg.54_1146438 JE.Lundberg.59_1588760 JE.Lundberg.60_1335559 JE.Lundberg.63_89437 JE.Lundberg.63_641058 JE.Lundberg.63_1051595 JE.Lundberg.63_2042398 JE.Lundberg.69_190342 JE.Lundberg.69_231001 JE.Lundberg.69_774888 JE.Lundberg.69_1839972 JE.Lundberg.69_2003114 JE.Lundberg.70_1628638 JE.Lundberg.71_239563 JE.Lundberg.71_409171 JE.Lundberg.71_1028278 JE.Lundberg.71_1308847 JE.Lundberg.71_1603153 JE.Lundberg.72_425229 JE.Lundberg.72_1428052 JE.Lundberg.72_1757862 JE.Lundberg.72_1816682 JE.Lundberg.75_580278 JE.Lundberg.75_793364 JE.Lundberg.75_1206023 JE.Lundberg.78_185932 JE.Lundberg.78_273008 JE.Lundberg.78_372439 JE.Lundberg.81_21063 JE.Lundberg.81_21256 JE.Lundberg.81_1435427 JE.Lundberg.86_214781 JE.Lundberg.86_732710 JE.Lundberg.86_1675748 JE.Lundberg.87_191473 JE.Lundberg.87_505225 JE.Lundberg.95_47138 JE.Lundberg.95_175620 JE.Lundberg.95_942334 JE.Lundberg.95_1078024 JE.Lundberg.95_1320588 JE.Lundberg.95_1469894 JE.Lundberg.95_1784667 JE.Lundberg.96_1362711 JE.Lundberg.99_2283701 JE.Lundberg.17_855068 JE.Lundberg.180_1463339 JE.Lundberg.181_615181 JE.Lundberg.189_1197813 JE.Lundberg.26_117984 JE.Lundberg.26_1181550 JE.Lundberg.33_695611 JE.Lundberg.39_418089 JE.Lundberg.41_443556 JE.Lundberg.42_1145694 JE.Lundberg.45_448211 JE.Lundberg.45_1270590 JE.Lundberg.4_1408658 JE.Lundberg.51_411602 JE.Lundberg.57_1310069 JE.Lundberg.63_981916 JE.Lundberg.65_575925 JE.Lundberg.66_154988 JE.Lundberg.66_859960 JE.Lundberg.69_50729 JE.Lundberg.69_119919 JE.Lundberg.69_130992 JE.Lundberg.69_747515 JE.Lundberg.69_759250 JE.Lundberg.69_781324 JE.Lundberg.69_1839905 JE.Lundberg.72_1370208 JE.Soil.139_740278 JE.Soil.139_1207292 JE.Soil.139_1476585 JE.Soil.139_2403616 JE.Soil.139_3474246 JE.Soil.139_3747992 JE.Soil.28_1551054 JE.Soil.32_302201 JE.Soil.32_501756 JE.Soil.32_605906 JE.Soil.8_209916 JE.Soil.8_210070 JE.Lundberg.29_144875 JE.Lundberg.34_322661 JE.Lundberg.34_394887 JE.Lundberg.43_90918 JE.Lundberg.46_1581431 JE.Lundberg.4_532648 JE.Lundberg.77_2186119 JE.Lundberg.86_32962 JE.Lundberg.86_143893 JE.Lundberg.86_318600 JE.Lundberg.86_318795 JE.Lundberg.86_377893 JE.Lundberg.86_392685 JE.Lundberg.86_466231 JE.Lundberg.86_466350 JE.Lundberg.86_590007 JE.Lundberg.86_682691 JE.Lundberg.86_688281 JE.Lundberg.86_709303 JE.Lundberg.86_974762 JE.Lundberg.86_1105135 JE.Lundberg.86_1247601 JE.Lundberg.86_1265257 JE.Lundberg.86_1284571 JE.Lundberg.86_1544587 JE.Lundberg.86_1711022 JE.Lundberg.86_1717308 JE.Lundberg.86_1904720 JE.Soil.186_1737021 JE.Soil.18_914804 JE.Soil.190_119849 JE.Soil.2_1029129 JE.Lundberg.107_1867870 JE.Lundberg.11_54440 JE.Lundberg.11_235475 JE.Lundberg.11_295708 JE.Lundberg.11_1934410 JE.Lundberg.15_445225 JE.Lundberg.15_1035393 JE.Lundberg.17_144321 JE.Lundberg.17_288904 JE.Lundberg.17_518297 JE.Lundberg.17_792255 JE.Lundberg.17_1167770 JE.Lundberg.17_1204609 JE.Lundberg.17_1236857 JE.Lundberg.18_271329 JE.Lundberg.18_401366 JE.Lundberg.66_301586 JE.Lundberg.66_1487323 JE.Lundberg.17_907572 JE.Lundberg.18_661653 JE.Lundberg.18_1108929 JE.Lundberg.18_1916644 JE.Lundberg.21_982670 JE.Lundberg.21_1257934 JE.Lundberg.21_1368474 JE.Lundberg.21_1726995 JE.Lundberg.2_1508211 JE.Lundberg.31_846426 JE.Lundberg.3_221217 JE.Lundberg.69_1225399 JE.Lundberg.69_1556111 JE.Lundberg.9_1740044 JE.Lundberg.11_666747 JE.Lundberg.11_1619857 JE.Lundberg.12_499310 JE.Lundberg.12_874366 JE.Lundberg.12_1583205 JE.Lundberg.16_1225978 JE.Lundberg.186_1484175 JE.Lundberg.24_1420533 JE.Lundberg.39_1390630 JE.Lundberg.39_1404972 JE.Lundberg.3_2682598 JE.Lundberg.63_162359 JE.Lundberg.66_823876 JE.Lundberg.11_1471681 JE.Lundberg.12_1608464 JE.Lundberg.15_1052378 JE.Lundberg.18_1318198 JE.Lundberg.18_1988805 JE.Lundberg.21_1150203 JE.Lundberg.21_1363230 JE.Lundberg.21_1764495 JE.Lundberg.24_481115 JE.Lundberg.65_1799628 JE.Lundberg.69_412224 JE.Lundberg.6_1155046 JE.Lundberg.72_137926 JE.Lundberg.25_593201 JE.Lundberg.27_919440 JE.Lundberg.3_2474733 JE.Lundberg.44_115409 JE.Lundberg.44_122103 JE.Lundberg.44_184530 JE.Lundberg.44_533907 JE.Lundberg.44_730832 JE.Lundberg.44_1228928 JE.Lundberg.44_1437082 JE.Lundberg.6_1905912 JE.Lundberg.98_150288 JE.Lundberg.13_793984 JE.Lundberg.13_2788608 JE.Lundberg.13_3833426 JE.Lundberg.13_5329459 JE.Lundberg.13_5334946 JE.Lundberg.32_371673 JE.Lundberg.39_506250 JE.Lundberg.45_815814 JE.Lundberg.45_1203426 JE.Lundberg.48_218304 JE.Lundberg.7_1728459 JE.Lundberg.9_731901 JE.Lundberg.183_333365 JE.Lundberg.183_1014367 JE.Lundberg.183_1102768 JE.Lundberg.183_1103014 JE.Lundberg.51_1755035 JE.Lundberg.51_2148449 JE.Lundberg.68_74740 JE.Lundberg.68_332946 JE.Lundberg.68_535149 JE.Lundberg.68_1300508 JE.Lundberg.68_1533916 JE.Lundberg.68_1563032 JE.Lundberg.12_687410 JE.Lundberg.15_927999 JE.Lundberg.17_776545 JE.Lundberg.18_460711 JE.Lundberg.24_1449942 JE.Lundberg.26_1419138 JE.Lundberg.3_598051 JE.Lundberg.54_336361 JE.Lundberg.57_421669 JE.Lundberg.69_354666 JE.Lundberg.11_1807018 JE.Lundberg.15_1185453 JE.Lundberg.15_1202697 JE.Lundberg.15_1313431 JE.Lundberg.15_1760362 JE.Lundberg.44_1116249 JE.Lundberg.50_1134736 JE.Lundberg.11_2042438 JE.Lundberg.17_544696 JE.Lundberg.17_1286474 JE.Lundberg.20_1374298 JE.Lundberg.50_366677 JE.Soil.14_276264 JE.Lundberg.11_1419492 JE.Lundberg.21_1137577 JE.Lundberg.24_87174 JE.Lundberg.24_213525 JE.Lundberg.69_1749172 JE.Lundberg.18_2046947 JE.Lundberg.23_1258982 JE.Lundberg.61_1508370 JE.Lundberg.63_2078352 JE.Lundberg.44_1465031 JE.Lundberg.44_1793906 JE.Lundberg.98_109596 JE.Lundberg.117_1717185 JE.Lundberg.63_905966 JE.Lundberg.71_1033841 JE.Lundberg.11_1782175 JE.Lundberg.12_106359 JE.Lundberg.5_1251780 JE.Lundberg.15_1484182 JE.Lundberg.39_1041983 JE.Lundberg.9_1515102 JE.Lundberg.12_1361078 JE.Lundberg.24_1357072 JE.Lundberg.72_1794846 JE.Lundberg.26_1561379 JE.Lundberg.3_3204696 JE.Lundberg.8_871141 JE.Lundberg.45_1199355 JE.Lundberg.45_1199716 JE.Lundberg.72_1730764 JE.Lundberg.11_337835 JE.Lundberg.23_1446237 JE.Lundberg.16_870800 JE.Lundberg.26_378236 JE.Lundberg.60_258944 JE.Lundberg.69_390020 JE.Lundberg.39_1014251 JE.Lundberg.8_1323231 JE.Lundberg.3_92331 JE.Lundberg.5_728502 JE.Lundberg.17_1204763 JE.Lundberg.8_769270 JE.Lundberg.27_1288805 JE.Lundberg.65_545913 JE.Lundberg.45_240638 JE.Lundberg.54_536142 JE.Lundberg.180_633758 JE.Lundberg.18_1152737 JE.Lundberg.24_1712395 JE.Lundberg.51_801883 JE.Lundberg.68_822254 JE.Lundberg.72_1342226 JE.Lundberg.26_53478 JE.Lundberg.26_1672390 JE.Lundberg.45_897795 JE.Lundberg.66_755049 JE.Lundberg.72_885484 JE.Lundberg.78_1395609 JE.Lundberg.107_1020377 JE.Lundberg.98_277655 JE.Lundberg.17_712348 JE.Lundberg.69_1452381 JE.Lundberg.21_255242 JE.Lundberg.11_1539499 JE.Lundberg.45_240690 JE.Lundberg.17_1154054 JE.Lundberg.60_875357 JE.Lundberg.18_1815904 JE.Lundberg.12_1412213 JE.Lundberg.17_704305 JE.Lundberg.20_173995 JE.Lundberg.12_1902227 JE.Lundberg.3_2259447 JE.Lundberg.69_1863159 JE.Lundberg.72_1819259 JE.Lundberg.17_758173 JE.Lundberg.53_184885 JE.Lundberg.72_6625 JE.Lundberg.99_531561 JE.Lundberg.63_240452 JE.Lundberg.162_1263652 JE.Lundberg.68_1452290 JE.Lundberg.169_760730 JE.Lundberg.17_1309620 JE.Lundberg.30_1043282 JE.Lundberg.188_181444 JE.Lundberg.18_882061 JE.Lundberg.63_399728 JE.Lundberg.20_734762 JE.Lundberg.23_756229 JE.Lundberg.65_585985 JE.Lundberg.18_1411146 JE.Lundberg.192_1729095 JE.Lundberg.26_715926 JE.Lundberg.99_231144 JE.Lundberg.24_1945915 JE.Lundberg.99_710015 JE.Lundberg.63_1316066 JE.Lundberg.69_788823 JE.Lundberg.26_1054357 JE.Lundberg.27_245319 JE.Lundberg.27_614040 JE.Lundberg.32_1663807 JE.Lundberg.53_2219607 JE.Lundberg.8_1479123 JE.Lundberg.39_335501 JE.Lundberg.45_748640 JE.Lundberg.4_268791 JE.Lundberg.69_1997688 JE.Lundberg.63_1247022 JE.Lundberg.69_505199 JE.Lundberg.68_1983853 JE.Lundberg.68_1341771 JE.Lundberg.69_1555820 JE.Lundberg.72_1404004 JE.Lundberg.72_1368755 JE.Lundberg.86_1397453 JE.Lundberg.98_110676 JE.Lundberg.99_2017070 JE.Lundberg.15_1202746 JE.Lundberg.109_1456051 JE.Lundberg.109_887194 JE.Lundberg.17_902627 JE.Lundberg.68_306863 JE.Lundberg.110_1493180 JE.Lundberg.3_2024087 JE.Lundberg.62_1721578 JE.Lundberg.72_957779 JE.Lundberg.88_372335 JE.Lundberg.90_1057833 JE.Lundberg.95_1032303 JE.Lundberg.95_1631578 JE.Lundberg.11_660090 JE.Lundberg.12_1245184 JE.Lundberg.21_736695 JE.Lundberg.12_1221940 JE.Lundberg.17_902774 JE.Lundberg.21_837199 JE.Lundberg.24_1253167 JE.Lundberg.2_932108 JE.Lundberg.24_1795505 JE.Lundberg.24_880878 JE.Lundberg.2_1273637 JE.Lundberg.3_2952588 JE.Lundberg.3_618699 JE.Lundberg.64_1518455 JE.Lundberg.65_1789680 JE.Lundberg.66_585298 JE.Lundberg.6_2207993 JE.Lundberg.72_102470 JE.Lundberg.8_915229 JE.Lundberg.54_250421 JE.Lundberg.69_1858627 JE.Lundberg.54_250741 JE.Lundberg.15_1483303 JE.Lundberg.16_948825 JE.Lundberg.11_1029288 JE.Lundberg.12_1282403 JE.Lundberg.12_947612 JE.Lundberg.54_1375049 JE.Lundberg.66_1422429 JE.Lundberg.99_877039 JE.Lundberg.24_1039385 JE.Lundberg.24_1440021 JE.Lundberg.24_1799909 JE.Lundberg.3_2474903 JE.Lundberg.49_1183047 JE.Lundberg.16_2618 JE.Lundberg.12_977188 JE.Lundberg.63_240176 JE.Lundberg.45_220825 JE.Lundberg.12_616347 JE.Lundberg.115_998140 JE.Lundberg.133_578667 JE.Lundberg.135_202430 JE.Lundberg.135_950344 JE.Lundberg.135_950518 JE.Lundberg.192_411851 JE.Lundberg.192_412082 JE.Lundberg.192_733996 JE.Lundberg.192_2053060 JE.Lundberg.172_1338287 JE.Lundberg.183_623717 JE.Lundberg.183_623885 JE.Lundberg.187_156465 JE.Lundberg.129_1570365 JE.Lundberg.137_817657 JE.Lundberg.128_693820 JE.Lundberg.35_370587 JE.Lundberg.169_30019 JE.Lundberg.169_565256 JE.Lundberg.175_1039595 JE.Lundberg.190_482745 JE.Lundberg.190_482850 JE.Lundberg.190_1187298 JE.Lundberg.190_1412626 JE.Lundberg.190_1417887 JE.Soil.75_615517 JE.Lundberg.169_1134426 JE.Lundberg.82_113719 JE.Lundberg.191_343417 JE.Lundberg.191_1289378 JE.Lundberg.111_853605 JE.Lundberg.104_602221 JE.Lundberg.99_606123 JE.Lundberg.111_1539906 JE.Lundberg.117_1919161 JE.Lundberg.180_1187475 JE.Lundberg.183_1484653 JE.Lundberg.3_573095 JE.Lundberg.111_667104 JE.Lundberg.102_1519534 JE.Lundberg.53_575462 JE.Lundberg.33_69668 JE.Lundberg.108_1434872 JE.Lundberg.120_957955 JE.Lundberg.183_1043557 JE.Lundberg.186_1084198 JE.Lundberg.102_1011836 JE.Lundberg.102_56869 JE.Lundberg.104_602156 JE.Lundberg.104_70727 JE.Lundberg.105_398610 JE.Lundberg.105_398798 JE.Lundberg.107_1012903 JE.Lundberg.107_1012967 JE.Lundberg.111_1177862 JE.Lundberg.111_1540165 JE.Lundberg.111_1618129 JE.Lundberg.111_604505 JE.Lundberg.111_70027 JE.Lundberg.113_1754684 JE.Lundberg.114_1323250 JE.Lundberg.114_826975 JE.Lundberg.116_1187608 JE.Lundberg.117_1048266 JE.Lundberg.117_1265216 JE.Lundberg.117_1450089 JE.Lundberg.11_232757 JE.Lundberg.120_1329597 JE.Lundberg.120_1475986 JE.Lundberg.120_1961631 JE.Lundberg.120_2141243 JE.Lundberg.120_2141449 JE.Lundberg.120_430375 JE.Lundberg.120_56348 JE.Lundberg.120_674915 JE.Lundberg.12_1237730 JE.Lundberg.141_457688 JE.Lundberg.15_316459 JE.Lundberg.15_820767 JE.Lundberg.171_1916141 JE.Lundberg.181_1101511 JE.Lundberg.183_1146624 JE.Lundberg.183_1486233 JE.Lundberg.183_1492235 JE.Lundberg.183_504896 JE.Lundberg.183_507640 JE.Lundberg.186_1392832 JE.Lundberg.186_1432109 JE.Lundberg.186_1452234 JE.Lundberg.186_251032 JE.Lundberg.186_423225 JE.Lundberg.186_423360 JE.Lundberg.186_752295 JE.Lundberg.186_809135 JE.Lundberg.186_810904 JE.Lundberg.189_1099439 JE.Lundberg.189_717369 JE.Lundberg.24_210194 JE.Lundberg.24_577091 JE.Lundberg.39_247464 JE.Lundberg.3_573014 JE.Lundberg.45_452780 JE.Lundberg.45_567665 JE.Lundberg.51_1895775 JE.Lundberg.63_1753086 JE.Lundberg.69_200763 JE.Lundberg.90_697757 JE.Lundberg.90_697977 JE.Lundberg.99_1213761 JE.Lundberg.99_1411449 JE.Lundberg.99_1547544 JE.Lundberg.99_1625803 JE.Lundberg.99_1991207 JE.Lundberg.99_2202628 JE.Lundberg.99_2227026 JE.Lundberg.99_60497 JE.Soil.19_234910 JE.Soil.240_1336768 JE.Lundberg.173_1120697 JE.Lundberg.182_568627 JE.Lundberg.182_568951 JE.Lundberg.182_734530 JE.Lundberg.182_1690872 JE.Lundberg.78_1346681 JE.Lundberg.93_1045696 JE.Lundberg.108_320472 JE.Lundberg.117_390787 JE.Lundberg.117_539499 JE.Lundberg.117_573393 JE.Lundberg.78_1771197 JE.Lundberg.53_1834378 JE.Lundberg.63_1753059 JE.Lundberg.86_1443671 JE.Lundberg.96_861867 JE.Lundberg.96_866880 JE.Lundberg.33_69826 JE.Lundberg.33_578093 JE.Lundberg.123_1516846 JE.Lundberg.99_1740652 JE.Lundberg.183_1043652 JE.Lundberg.187_310015 JE.Lundberg.180_113078 JE.Lundberg.187_309892 JE.Lundberg.39_559987 JE.Lundberg.108_782035 JE.Lundberg.108_796838 JE.Lundberg.101_1343711 JE.Lundberg.102_473347 JE.Lundberg.108_835324 JE.Lundberg.189_1487766 JE.Lundberg.92_1095136 JE.Lundberg.120_2197555 JE.Lundberg.180_634960 JE.Lundberg.183_569881 JE.Soil.124_2109094 JE.Soil.195_170210 JE.Soil.304_321636 JE.Lundberg.108_1345301 JE.Lundberg.108_2291688 JE.Lundberg.108_623776 JE.Lundberg.119_1690399 JE.Lundberg.120_1321051 JE.Lundberg.120_604402 JE.Lundberg.144_358569 JE.Lundberg.176_2264678 JE.Lundberg.178_305637 JE.Lundberg.180_583386 JE.Lundberg.180_983808 JE.Lundberg.183_1048338 JE.Lundberg.183_1053633 JE.Lundberg.183_1094212 JE.Lundberg.183_145080 JE.Lundberg.183_373195 JE.Lundberg.186_1056236 JE.Lundberg.186_612630 JE.Lundberg.189_1316314 JE.Lundberg.189_1421708 JE.Lundberg.189_168618 JE.Lundberg.18_490939 JE.Lundberg.27_792842 JE.Lundberg.30_233344 JE.Lundberg.30_233586 JE.Lundberg.59_720157 JE.Lundberg.74_915248 JE.Lundberg.81_1747727 JE.Lundberg.81_22420 JE.Lundberg.87_1132179 JE.Lundberg.92_1330486 JE.Lundberg.93_156741 JE.Lundberg.93_691678 JE.Lundberg.96_1791621 JE.Lundberg.96_835407 JE.Lundberg.99_111314 JE.Lundberg.99_1296675 JE.Lundberg.99_149058 JE.Lundberg.99_1692359 JE.Lundberg.99_2149950 JE.Lundberg.9_51116 JE.Soil.100_774773 JE.Soil.108_1083641 JE.Soil.124_1209383 JE.Soil.126_321175 JE.Soil.183_199343 JE.Soil.192_1194017 JE.Soil.192_92878 JE.Soil.196_1337169 JE.Soil.199_589392 JE.Soil.215_1511747 JE.Soil.215_946693 JE.Soil.220_880258 JE.Soil.272_1030297 JE.Soil.282_2070261 JE.Soil.308_934320 JE.Soil.314_557623 JE.Soil.316_1144264 JE.Soil.316_25522 JE.Soil.319_2705357 JE.Soil.36_1414936 JE.Soil.43_920455 JE.Soil.47_2757247 JE.Soil.48_130684 JE.Soil.48_3280237 JE.Soil.48_3280458 JE.Soil.4_2188557 JE.Soil.64_196295 JE.Soil.80_1154968 JE.Soil.88_2022227 JE.Soil.91_2122551 JE.Soil.92_944386 JE.Soil.96_1310137 JE.Soil.96_48278 JE.Lundberg.171_190360 JE.Lundberg.171_1098183 JE.Lundberg.171_1098383 JE.Lundberg.171_1888516 JE.Lundberg.174_425246 JE.Lundberg.174_491014 JE.Lundberg.174_496109 JE.Lundberg.174_1264911 JE.Lundberg.174_1265202 JE.Lundberg.176_1241358 JE.Lundberg.180_294798 JE.Lundberg.180_714337 JE.Lundberg.181_458032 JE.Lundberg.181_463718 JE.Lundberg.183_159369 JE.Lundberg.183_159404 JE.Lundberg.183_941640 JE.Lundberg.183_1115473 JE.Lundberg.183_1268685 JE.Lundberg.188_1623049 JE.Lundberg.27_1213217 JE.Lundberg.36_544703 JE.Lundberg.39_510507 JE.Lundberg.39_767750 JE.Lundberg.75_1374540 JE.Lundberg.78_988207 JE.Lundberg.80_774938 JE.Lundberg.90_1640517 JE.Lundberg.92_517773 JE.Lundberg.92_1260378 JE.Lundberg.92_1330264 JE.Lundberg.93_494460 JE.Lundberg.93_1943096 JE.Lundberg.96_55361 JE.Lundberg.99_111420 JE.Lundberg.99_652181 JE.Lundberg.99_1672932 JE.Soil.100_435429 JE.Soil.100_487423 JE.Soil.100_713064 JE.Soil.100_1017621 JE.Soil.104_1607576 JE.Soil.111_1147008 JE.Soil.111_1444623 JE.Soil.112_67264 JE.Soil.112_177669 JE.Soil.112_1023825 JE.Soil.116_1092663 JE.Soil.124_122922 JE.Soil.124_376815 JE.Soil.124_584594 JE.Soil.124_781056 JE.Soil.124_908338 JE.Soil.124_1478264 JE.Soil.124_1511646 JE.Soil.124_1692138 JE.Soil.124_1977363 JE.Soil.124_1977430 JE.Soil.124_1977597 JE.Soil.124_1977669 JE.Soil.124_1994328 JE.Soil.128_23729 JE.Soil.128_116726 JE.Soil.128_589357 JE.Soil.128_604300 JE.Soil.128_1207515 JE.Soil.128_1529922 JE.Soil.131_4127321 JE.Soil.134_759396 JE.Soil.134_2552044 JE.Soil.136_918371 JE.Soil.136_1308936 JE.Soil.139_204162 JE.Soil.15_262275 JE.Soil.15_262301 JE.Soil.192_1318581 JE.Soil.195_988969 JE.Soil.195_2078817 JE.Soil.195_2079056 JE.Soil.198_1582360 JE.Soil.199_1697287 JE.Soil.223_2216464 JE.Soil.227_353364 JE.Soil.232_98639 JE.Soil.236_1299632 JE.Soil.236_1300123 JE.Soil.240_1260236 JE.Soil.244_1193578 JE.Soil.254_463588 JE.Soil.256_1193686 JE.Soil.256_1432161 JE.Soil.279_2101386 JE.Soil.280_1388503 JE.Soil.282_1569202 JE.Soil.283_2098740 JE.Soil.283_2185164 JE.Soil.283_2282523 JE.Soil.284_1412839 JE.Soil.284_1863257 JE.Soil.295_293667 JE.Soil.295_1598756 JE.Soil.295_1658114 JE.Soil.296_730125 JE.Soil.300_1140596 JE.Soil.302_572136 JE.Soil.303_382353 JE.Soil.303_382396 JE.Soil.303_1018376 JE.Soil.303_1593524 JE.Soil.303_2138095 JE.Soil.304_431578 JE.Soil.304_875192 JE.Soil.304_935435 JE.Soil.304_1359871 JE.Soil.307_534542 JE.Soil.308_34448 JE.Soil.308_296383 JE.Soil.308_408920 JE.Soil.308_544899 JE.Soil.312_857264 JE.Soil.315_1620670 JE.Soil.319_398234 JE.Soil.319_889530 JE.Soil.319_2135640 JE.Soil.320_376165 JE.Soil.320_995108 JE.Soil.320_995719 JE.Soil.320_1994784 JE.Soil.320_1995221 JE.Soil.320_2209939 JE.Soil.43_890337 JE.Soil.46_2118860 JE.Soil.46_2118958 JE.Soil.4_456541 JE.Soil.56_192510 JE.Soil.59_2112290 JE.Soil.64_403730 JE.Soil.68_327325 JE.Soil.68_1618084 JE.Soil.71_1126554 JE.Soil.71_2392069 JE.Soil.75_3416458 JE.Soil.76_1637898 JE.Soil.76_1780519 JE.Soil.80_529525 JE.Soil.80_630475 JE.Soil.80_839121 JE.Soil.80_839196 JE.Soil.80_856584 JE.Soil.80_1318821 JE.Soil.80_1974058 JE.Soil.83_1274883 JE.Soil.84_1160893 JE.Soil.87_843334 JE.Soil.88_355943 JE.Soil.88_361344 JE.Soil.88_1509269 JE.Soil.88_1654620 JE.Soil.88_1690673 JE.Soil.96_755198 JE.Soil.96_919667 JE.Soil.96_1113288 JE.Soil.96_1151194 JE.Lundberg.117_1439027 JE.Lundberg.117_2110139 JE.Lundberg.120_247147 JE.Lundberg.120_362857 JE.Lundberg.120_466966 JE.Lundberg.129_1046122 JE.Lundberg.129_1046366 JE.Lundberg.153_1404501 JE.Lundberg.171_873075 JE.Lundberg.174_715093 JE.Lundberg.174_715199 JE.Lundberg.177_870471 JE.Lundberg.177_870722 JE.Lundberg.177_870811 JE.Lundberg.178_305635 JE.Lundberg.17_378478 JE.Lundberg.180_138753 JE.Lundberg.180_671542 JE.Lundberg.180_720572 JE.Lundberg.180_983948 JE.Lundberg.180_1113676 JE.Lundberg.183_194723 JE.Lundberg.183_196502 JE.Lundberg.183_507548 JE.Lundberg.183_605973 JE.Lundberg.183_611232 JE.Lundberg.183_826168 JE.Lundberg.183_826398 JE.Lundberg.183_831780 JE.Lundberg.183_844131 JE.Lundberg.183_994240 JE.Lundberg.183_1093829 JE.Lundberg.183_1279864 JE.Lundberg.183_1352117 JE.Lundberg.183_1481890 JE.Lundberg.186_249254 JE.Lundberg.186_325160 JE.Lundberg.186_752953 JE.Lundberg.186_839212 JE.Lundberg.186_851852 JE.Lundberg.186_852096 JE.Lundberg.186_1056201 JE.Lundberg.186_1487719 JE.Lundberg.189_55436 JE.Lundberg.189_55699 JE.Lundberg.189_75848 JE.Lundberg.189_869999 JE.Lundberg.189_1086170 JE.Lundberg.189_1299607 JE.Lundberg.189_1319396 JE.Lundberg.27_793161 JE.Lundberg.27_1506880 JE.Lundberg.27_1661959 JE.Lundberg.29_289249 JE.Lundberg.36_443377 JE.Lundberg.36_443471 JE.Lundberg.39_839396 JE.Lundberg.54_648354 JE.Lundberg.74_915592 JE.Lundberg.78_156068 JE.Lundberg.78_156303 JE.Lundberg.78_160932 JE.Lundberg.78_406087 JE.Lundberg.78_406265 JE.Lundberg.78_570663 JE.Lundberg.87_935301 JE.Lundberg.89_90564 JE.Lundberg.90_1030604 JE.Lundberg.90_1393331 JE.Lundberg.90_1596015 JE.Lundberg.95_531228 JE.Lundberg.95_689735 JE.Lundberg.96_93052 JE.Lundberg.96_1562627 JE.Lundberg.96_1670714 JE.Lundberg.99_113612 JE.Lundberg.99_1090645 JE.Lundberg.99_1398354 JE.Lundberg.99_1632695 JE.Lundberg.9_51354 JE.Soil.112_38166 JE.Soil.188_114617 JE.Soil.188_545710 JE.Soil.191_2018397 JE.Soil.192_211459 JE.Soil.199_589134 JE.Soil.204_1310151 JE.Soil.204_1418058 JE.Soil.20_2524007 JE.Soil.211_3684003 JE.Soil.215_273918 JE.Soil.215_1294922 JE.Soil.215_2426124 JE.Soil.216_1513987 JE.Soil.224_1419666 JE.Soil.23_186042 JE.Soil.23_1272798 JE.Soil.24_261959 JE.Soil.24_2412541 JE.Soil.260_1069487 JE.Soil.260_1748337 JE.Soil.287_1666161 JE.Soil.28_1227988 JE.Soil.30_798181 JE.Soil.30_1687694 JE.Soil.316_1239239 JE.Soil.32_586737 JE.Soil.32_640654 JE.Soil.32_1263134 JE.Soil.36_720733 JE.Soil.38_2574975 JE.Soil.44_82802 JE.Soil.48_1156839 JE.Soil.48_3033906 JE.Soil.4_970651 JE.Soil.4_1196311 JE.Soil.4_1539459 JE.Soil.4_1716522 JE.Soil.4_2188411 JE.Soil.80_474920 JE.Soil.80_890475 JE.Soil.88_1144404 JE.Soil.8_2289296 JE.Soil.96_126647 JE.Soil.96_144554 JE.Soil.96_1066905 JE.Soil.96_1585281 JE.Soil.96_1705104 JE.Soil.96_1729633 JE.Lundberg.107_1223886 JE.Lundberg.108_1913433 JE.Lundberg.111_1342227 JE.Lundberg.116_286621 JE.Lundberg.117_1306173 JE.Lundberg.120_323426 JE.Lundberg.120_1101348 JE.Lundberg.120_1311426 JE.Lundberg.15_820764 JE.Lundberg.170_177961 JE.Lundberg.170_596631 JE.Lundberg.170_596691 JE.Lundberg.171_2129618 JE.Lundberg.174_110784 JE.Lundberg.174_111052 JE.Lundberg.174_1176864 JE.Lundberg.176_580282 JE.Lundberg.180_113018 JE.Lundberg.180_113287 JE.Lundberg.180_571361 JE.Lundberg.180_706723 JE.Lundberg.180_706725 JE.Lundberg.180_748566 JE.Lundberg.180_1134206 JE.Lundberg.180_1430716 JE.Lundberg.181_224571 JE.Lundberg.181_546591 JE.Lundberg.181_650987 JE.Lundberg.183_81449 JE.Lundberg.183_91416 JE.Lundberg.183_140279 JE.Lundberg.183_156642 JE.Lundberg.183_193038 JE.Lundberg.183_257243 JE.Lundberg.183_262219 JE.Lundberg.183_267252 JE.Lundberg.183_306325 JE.Lundberg.183_352201 JE.Lundberg.183_359885 JE.Lundberg.183_374163 JE.Lundberg.183_463266 JE.Lundberg.183_541339 JE.Lundberg.183_691233 JE.Lundberg.183_691381 JE.Lundberg.183_708601 JE.Lundberg.183_721173 JE.Lundberg.183_726349 JE.Lundberg.183_808351 JE.Lundberg.183_962657 JE.Lundberg.183_1011168 JE.Lundberg.183_1232012 JE.Lundberg.183_1257163 JE.Lundberg.186_96332 JE.Lundberg.186_96579 JE.Lundberg.186_212461 JE.Lundberg.186_358973 JE.Lundberg.186_591092 JE.Lundberg.186_591132 JE.Lundberg.186_591989 JE.Lundberg.186_598543 JE.Lundberg.186_679390 JE.Lundberg.186_679608 JE.Lundberg.186_702760 JE.Lundberg.186_761470 JE.Lundberg.186_901169 JE.Lundberg.186_1062292 JE.Lundberg.186_1195529 JE.Lundberg.186_1244660 JE.Lundberg.186_1268184 JE.Lundberg.186_1372701 JE.Lundberg.186_1377959 JE.Lundberg.186_1392773 JE.Lundberg.186_1432252 JE.Lundberg.186_1432382 JE.Lundberg.186_1452146 JE.Lundberg.188_109690 JE.Lundberg.189_64428 JE.Lundberg.189_64509 JE.Lundberg.189_378770 JE.Lundberg.189_378976 JE.Lundberg.189_504100 JE.Lundberg.189_981294 JE.Lundberg.189_1206853 JE.Lundberg.18_35401 JE.Lundberg.18_732250 JE.Lundberg.24_858884 JE.Lundberg.27_51872 JE.Lundberg.27_152867 JE.Lundberg.27_152881 JE.Lundberg.27_2332087 JE.Lundberg.27_2459443 JE.Lundberg.29_1468226 JE.Lundberg.39_382119 JE.Lundberg.3_1606116 JE.Lundberg.45_567308 JE.Lundberg.45_1391833 JE.Lundberg.5_757620 JE.Lundberg.5_1751745 JE.Lundberg.74_977183 JE.Lundberg.78_639977 JE.Lundberg.78_1186263 JE.Lundberg.78_1186497 JE.Lundberg.80_1401204 JE.Lundberg.90_455385 JE.Lundberg.90_460343 JE.Lundberg.93_94681 JE.Lundberg.97_363372 JE.Lundberg.99_294063 JE.Lundberg.99_600812 JE.Lundberg.99_810233 JE.Lundberg.99_920682 JE.Lundberg.99_2165404 JE.Soil.104_1747136 JE.Soil.112_833390 JE.Soil.180_980414 JE.Soil.180_2697277 JE.Soil.192_327123 JE.Soil.19_81707 JE.Soil.19_1957014 JE.Soil.200_1661684 JE.Soil.204_164193 JE.Soil.20_12778 JE.Soil.28_3295692 JE.Soil.8_895488 JE.Lundberg.105_1531384 JE.Lundberg.117_1359221 JE.Lundberg.117_2147539 JE.Lundberg.120_261283 JE.Lundberg.183_66321 JE.Lundberg.183_539516 JE.Lundberg.183_1154842 JE.Lundberg.186_417696 JE.Lundberg.186_474543 JE.Lundberg.186_786886 JE.Lundberg.186_786906 JE.Lundberg.186_790421 JE.Lundberg.186_894227 JE.Lundberg.186_1413095 JE.Lundberg.189_238948 JE.Lundberg.189_492616 JE.Lundberg.47_735935 JE.Lundberg.99_327508 JE.Lundberg.99_980327 JE.Lundberg.99_1625916 JE.Lundberg.99_2213068 JE.Lundberg.186_248966 JE.Lundberg.99_1269979 JE.Lundberg.96_766353 JE.Soil.48_3120661 JE.Lundberg.92_1095360 JE.Lundberg.92_1095402 JE.Lundberg.60_1859239 JE.Soil.224_267450 JE.Soil.191_2137679 JE.Soil.52_263623 JE.Soil.195_534297 JE.Soil.319_1219116 JE.Lundberg.99_2180474 JE.Soil.23_1120308 JE.Lundberg.66_476444 JE.Lundberg.143_1691079 JE.Lundberg.155_3360730 JE.Lundberg.122_201793 JE.Lundberg.137_1348892 JE.Lundberg.142_796514 JE.Lundberg.143_1626425 JE.Lundberg.154_998712 JE.Lundberg.155_428852 JE.Lundberg.155_429024 JE.Soil.110_765900 JE.Soil.127_1435260 JE.Soil.127_1655463 JE.Soil.127_3414 JE.Soil.127_707624 JE.Soil.127_772796 JE.Soil.295_771804 JE.Lundberg.66_1690437 JE.Lundberg.66_1701935 JE.Soil.127_122956 JE.Soil.127_316304 JE.Soil.127_335792 JE.Soil.127_367953 JE.Soil.127_394751 JE.Soil.127_581444 JE.Soil.127_611829 JE.Soil.127_767722 JE.Soil.127_768598 JE.Soil.127_776868 JE.Soil.127_884146 JE.Soil.127_1086043 JE.Soil.127_1135058 JE.Soil.127_1174638 JE.Soil.127_1184015 JE.Soil.127_1227387 JE.Soil.127_1311085 JE.Soil.127_1340145 JE.Soil.127_1468025 JE.Soil.127_1540599 JE.Soil.127_1596066 JE.Soil.127_1596372 JE.Soil.127_1721499 JE.Soil.127_1728185 JE.Soil.127_1794502 JE.Soil.127_1832624 JE.Soil.127_1899900 JE.Soil.127_1930029 JE.Soil.127_2000813 JE.Soil.127_2000932 JE.Soil.127_2077772 JE.Soil.127_2077856 JE.Soil.127_2115718 JE.Soil.127_2179792 JE.Soil.127_2230172 JE.Soil.127_2230224 JE.Soil.127_2355182 JE.Soil.127_2378147 JE.Soil.127_2626015 JE.Soil.127_2835368 JE.Soil.127_2854818 JE.Soil.127_2893669 JE.Soil.127_2919351 JE.Soil.127_2979355 JE.Soil.279_975112 JE.Soil.283_1716323 JE.Soil.286_570650 JE.Soil.286_1117724 JE.Soil.291_539777 JE.Soil.295_424068 JE.Soil.298_217588 JE.Soil.99_101829 JE.Lundberg.145_750364 JE.Lundberg.145_750564 JE.Lundberg.148_766378 JE.Lundberg.149_77062 JE.Lundberg.98_485293 JE.Soil.118_145667 JE.Soil.199_1138531 JE.Soil.22_672038 JE.Soil.262_982444 JE.Soil.290_417998 JE.Soil.290_1469927 JE.Lundberg.161_595994 JE.Soil.127_2300041 JE.Soil.183_578111 JE.Soil.278_1796942 JE.Soil.98_594746 JE.Lundberg.122_1100728 JE.Lundberg.132_1511095 JE.Lundberg.133_1156220 JE.Lundberg.114_827163 JE.Lundberg.24_924786 JE.Lundberg.108_275838 JE.Lundberg.120_1474849 JE.Lundberg.12_1111919 JE.Lundberg.99_810239 JE.Soil.28_3914784 JE.Lundberg.117_1687575 JE.Lundberg.24_858688 JE.Lundberg.178_305826 JE.Lundberg.51_2346837 JE.Lundberg.128_20507 JE.Lundberg.4_944255 JE.Lundberg.85_3875358 JE.Lundberg.4_298690 JE.Lundberg.106_936459 JE.Lundberg.114_117496 JE.Lundberg.127_221659 JE.Lundberg.51_2431829 JE.Lundberg.171_939671 JE.Lundberg.132_1197386 JE.Lundberg.22_1212736 JE.Lundberg.53_1982670 JE.Lundberg.68_551755 JE.Lundberg.21_259192 JE.Lundberg.137_1077654 JE.Lundberg.18_1680301 JE.Lundberg.137_870133 JE.Lundberg.18_1483167 JE.Lundberg.145_717833 JE.Lundberg.51_2040590 JE.Lundberg.4_1237258 JE.Lundberg.7_307995 JE.Lundberg.8_1353862 JE.Soil.227_1463508 JE.Soil.314_1215629 JE.Soil.50_115056 JE.Soil.50_514939 JE.Soil.50_613710 JE.Soil.50_824966 JE.Soil.54_522942 JE.Soil.54_611777 JE.Soil.70_35931 JE.Soil.74_644421 JE.Soil.78_1067992 JE.Soil.86_1162405 JE.Soil.87_2359000 JE.Soil.7_382520 JE.Lundberg.112_8393 JE.Lundberg.124_274603 JE.Lundberg.183_765270 JE.Lundberg.175_1191037 JE.Lundberg.175_1191325 JE.Lundberg.7_251375 JE.Lundberg.56_55499 JE.Lundberg.1_200650 JE.Lundberg.4_1256926 JE.Lundberg.172_173730 JE.Lundberg.70_160442 JE.Lundberg.132_1520887 JE.Lundberg.92_605631 JE.Lundberg.142_619145 JE.Lundberg.1_1912924 JE.Lundberg.19_598438 JE.Lundberg.20_1415229 JE.Lundberg.22_681071 JE.Lundberg.105_2147987 JE.Lundberg.190_1428705 JE.Lundberg.124_259015 JE.Lundberg.142_753083 JE.Lundberg.121_1150620 JE.Lundberg.121_617771 JE.Lundberg.124_428774 JE.Lundberg.127_793014 JE.Lundberg.130_661998 JE.Lundberg.131_1329693 JE.Lundberg.133_101326 JE.Lundberg.133_28710 JE.Lundberg.142_617707 JE.Lundberg.143_398858 JE.Lundberg.144_693054 JE.Lundberg.164_173526 JE.Lundberg.165_688102 JE.Lundberg.77_265365 JE.Soil.228_1409242 JE.Lundberg.122_1343045 JE.Lundberg.124_579693 JE.Lundberg.124_738956 JE.Lundberg.127_266189 JE.Lundberg.130_613341 JE.Lundberg.131_430570 JE.Lundberg.133_651979 JE.Lundberg.133_1107969 JE.Lundberg.136_954769 JE.Lundberg.137_157698 JE.Lundberg.141_909966 JE.Lundberg.142_479767 JE.Lundberg.142_485198 JE.Lundberg.142_747604 JE.Lundberg.144_687941 JE.Lundberg.145_200142 JE.Lundberg.146_569896 JE.Lundberg.147_205645 JE.Lundberg.147_205892 JE.Lundberg.148_758587 JE.Lundberg.149_473107 JE.Lundberg.151_1493395 JE.Lundberg.155_1045648 JE.Lundberg.155_2244779 JE.Lundberg.161_1207886 JE.Lundberg.163_64849 JE.Lundberg.163_609271 JE.Lundberg.163_677594 JE.Lundberg.164_152159 JE.Lundberg.164_167160 JE.Lundberg.164_254398 JE.Lundberg.164_806985 JE.Lundberg.164_807207 JE.Lundberg.19_710398 JE.Lundberg.31_683247 JE.Lundberg.43_384338 JE.Lundberg.82_877712 JE.Soil.214_1892276 JE.Soil.78_43464 JE.Lundberg.25_1312778 JE.Soil.70_1534087 JE.Soil.86_607793 JE.Lundberg.124_259118 JE.Lundberg.143_140055 JE.Lundberg.143_937070 JE.Soil.283_312145 JE.Soil.295_212403 JE.Soil.303_1159616 JE.Lundberg.51_592229 JE.Lundberg.31_1063060 JE.Lundberg.1_605558 JE.Lundberg.1_195531 JE.Lundberg.127_1273775 JE.Lundberg.22_155779 JE.Lundberg.48_442758 JE.Lundberg.124_777851 JE.Lundberg.126_194045 JE.Lundberg.178_635082 JE.Lundberg.41_451596 JE.Lundberg.105_380134 JE.Lundberg.11_551366 JE.Lundberg.121_349307 JE.Lundberg.136_681221 JE.Lundberg.13_2468983 JE.Lundberg.164_40957 JE.Lundberg.164_779594 JE.Lundberg.172_68560 JE.Lundberg.176_1177199 JE.Lundberg.17_863612 JE.Lundberg.17_863755 JE.Lundberg.188_1119972 JE.Lundberg.192_1039094 JE.Lundberg.19_1049161 JE.Lundberg.33_459943 JE.Lundberg.35_171195 JE.Lundberg.37_42256 JE.Lundberg.45_269892 JE.Lundberg.47_435877 JE.Lundberg.47_436035 JE.Lundberg.49_1155799 JE.Lundberg.50_155286 JE.Lundberg.51_172989 JE.Lundberg.51_1739656 JE.Lundberg.51_1895534 JE.Lundberg.51_1972659 JE.Lundberg.54_1127560 JE.Lundberg.54_1464271 JE.Lundberg.55_1079253 JE.Lundberg.57_1346030 JE.Lundberg.57_1346298 JE.Lundberg.57_1639400 JE.Lundberg.57_739673 JE.Lundberg.59_307628 JE.Lundberg.59_802322 JE.Lundberg.68_1214869 JE.Lundberg.68_733904 JE.Lundberg.86_1467138 JE.Lundberg.8_1079989 JE.Soil.227_980912 JE.Soil.235_1416983 JE.Soil.294_155801 JE.Soil.38_2589970 JE.Lundberg.134_71157 JE.Lundberg.134_807298 JE.Lundberg.172_68272 JE.Lundberg.172_1181764 JE.Lundberg.175_875035 JE.Lundberg.176_1177119 JE.Lundberg.191_1894 JE.Lundberg.191_1962 JE.Lundberg.191_406758 JE.Lundberg.191_773254 JE.Lundberg.191_787423 JE.Lundberg.191_804086 JE.Lundberg.191_808361 JE.Lundberg.191_932480 JE.Lundberg.191_1378680 JE.Lundberg.192_102042 JE.Lundberg.192_213026 JE.Lundberg.192_372757 JE.Lundberg.192_414889 JE.Lundberg.192_636019 JE.Lundberg.192_1044411 JE.Lundberg.192_1201288 JE.Lundberg.192_2039937 JE.Lundberg.192_2334226 JE.Lundberg.34_134760 JE.Lundberg.34_139798 JE.Lundberg.43_1362921 JE.Lundberg.50_155459 JE.Lundberg.50_559282 JE.Lundberg.51_629464 JE.Lundberg.51_1890509 JE.Lundberg.53_581612 JE.Lundberg.53_1277743 JE.Lundberg.56_118955 JE.Lundberg.56_942926 JE.Lundberg.57_739896 JE.Lundberg.88_503479 JE.Lundberg.91_530327 JE.Soil.108_1245091 JE.Soil.115_2370014 JE.Soil.120_44259 JE.Soil.120_291689 JE.Soil.183_1424957 JE.Soil.38_2595163 JE.Soil.50_691245 JE.Soil.51_1286581 JE.Soil.58_343347 JE.Soil.70_1077307 JE.Lundberg.145_225133 JE.Lundberg.145_1131409 JE.Lundberg.166_1350028 JE.Lundberg.174_782514 JE.Lundberg.27_1229388 JE.Lundberg.29_437063 JE.Lundberg.31_375261 JE.Lundberg.31_1004690 JE.Lundberg.31_1004866 JE.Lundberg.31_1382213 JE.Lundberg.31_1382384 JE.Lundberg.32_478568 JE.Lundberg.32_478791 JE.Lundberg.35_1588473 JE.Lundberg.37_42166 JE.Lundberg.37_536831 JE.Lundberg.37_1576220 JE.Lundberg.38_1213674 JE.Lundberg.39_407824 JE.Lundberg.40_1008595 JE.Lundberg.40_1008791 JE.Lundberg.43_135471 JE.Lundberg.43_194259 JE.Lundberg.43_378715 JE.Lundberg.43_748110 JE.Lundberg.45_996007 JE.Lundberg.46_233637 JE.Soil.270_1406230 JE.Soil.36_1063117 JE.Soil.68_1162574 JE.Lundberg.178_635364 JE.Soil.258_413217 JE.Lundberg.49_1507143 JE.Soil.118_1069599 JE.Lundberg.50_19828 JE.Soil.75_3388996 JE.Lundberg.3_858686 JE.Lundberg.10_869651 JE.Lundberg.19_724533 JE.Lundberg.22_23194 JE.Lundberg.49_1324080 JE.Lundberg.16_703934 JE.Lundberg.55_93003 JE.Lundberg.71_330059 JE.Lundberg.118_1085095 JE.Lundberg.12_859560 JE.Lundberg.17_812426 JE.Lundberg.17_877934 JE.Lundberg.181_827805 JE.Lundberg.19_1186535 JE.Lundberg.19_498483 JE.Lundberg.19_680974 JE.Lundberg.1_1330982 JE.Lundberg.1_505711 JE.Lundberg.20_1353149 JE.Lundberg.23_1247010 JE.Lundberg.23_930604 JE.Lundberg.24_1208533 JE.Lundberg.31_117568 JE.Lundberg.35_1697912 JE.Lundberg.38_684421 JE.Lundberg.3_1781570 JE.Lundberg.40_1160232 JE.Lundberg.49_1324157 JE.Lundberg.50_1364337 JE.Lundberg.5_1931107 JE.Lundberg.60_983656 JE.Lundberg.68_429046 JE.Lundberg.85_359645 JE.Lundberg.1_386666 JE.Lundberg.22_614457 JE.Lundberg.104_1275731 JE.Lundberg.136_32565 JE.Lundberg.123_1154187 JE.Lundberg.60_769551 JE.Lundberg.167_721402 JE.Lundberg.192_1415043 JE.Lundberg.192_2492119 JE.Lundberg.10_197927 JE.Lundberg.133_643063 JE.Lundberg.13_1313220 JE.Lundberg.140_638640 JE.Lundberg.20_1421831 JE.Lundberg.58_950466 JE.Lundberg.114_28310 JE.Lundberg.126_1470305 JE.Lundberg.16_1012498 JE.Lundberg.180_1421810 JE.Lundberg.132_1049945 JE.Lundberg.140_353758 JE.Lundberg.134_356058 JE.Lundberg.51_2204277 JE.Lundberg.59_1288821 JE.Lundberg.104_65271 JE.Lundberg.105_2091076 JE.Lundberg.105_2107486 JE.Lundberg.51_595107 JE.Soil.106_2309394 JE.Lundberg.121_530647 JE.Lundberg.121_530881 JE.Lundberg.121_890990 JE.Lundberg.124_1033910 JE.Lundberg.124_1034033 JE.Lundberg.125_402842 JE.Lundberg.126_1470270 JE.Lundberg.126_711345 JE.Lundberg.126_980969 JE.Lundberg.127_1200817 JE.Lundberg.128_477198 JE.Lundberg.128_561311 JE.Lundberg.129_1449998 JE.Lundberg.129_535177 JE.Lundberg.131_368133 JE.Lundberg.131_784026 JE.Lundberg.132_1022765 JE.Lundberg.134_500983 JE.Lundberg.135_1133987 JE.Lundberg.135_1248077 JE.Lundberg.135_1248332 JE.Lundberg.140_1102416 JE.Lundberg.140_1279228 JE.Lundberg.141_88924 JE.Lundberg.142_519593 JE.Lundberg.143_1422617 JE.Lundberg.143_545210 JE.Lundberg.144_645939 JE.Lundberg.146_152206 JE.Lundberg.151_192264 JE.Lundberg.157_1287035 JE.Lundberg.157_162959 JE.Lundberg.161_419546 JE.Lundberg.164_39726 JE.Lundberg.166_130112 JE.Lundberg.166_542959 JE.Lundberg.167_721609 JE.Lundberg.180_1139686 JE.Lundberg.180_1416363 JE.Lundberg.181_411187 JE.Lundberg.182_903000 JE.Lundberg.187_926268 JE.Lundberg.188_493442 JE.Lundberg.190_15004 JE.Lundberg.191_1623497 JE.Lundberg.191_515814 JE.Lundberg.192_1166662 JE.Lundberg.192_1372544 JE.Lundberg.192_1372617 JE.Lundberg.192_1435230 JE.Lundberg.192_167868 JE.Lundberg.192_1903515 JE.Lundberg.192_1903851 JE.Lundberg.20_1427212 JE.Lundberg.20_1824934 JE.Lundberg.28_1400587 JE.Lundberg.32_1204157 JE.Lundberg.35_759954 JE.Lundberg.39_1304283 JE.Lundberg.39_609668 JE.Lundberg.39_767786 JE.Lundberg.39_812764 JE.Lundberg.42_452798 JE.Lundberg.45_885307 JE.Lundberg.53_2405921 JE.Lundberg.53_450880 JE.Lundberg.54_28316 JE.Lundberg.58_2127055 JE.Lundberg.58_757695 JE.Lundberg.58_763184 JE.Lundberg.59_2056991 JE.Lundberg.5_831867 JE.Lundberg.74_1129488 JE.Lundberg.76_674504 JE.Lundberg.97_850319 JE.Soil.108_462194 JE.Soil.115_1475908 JE.Soil.143_1495109 JE.Soil.143_2134672 JE.Soil.144_2281269 JE.Soil.14_1143695 JE.Soil.190_3544709 JE.Soil.190_590733 JE.Soil.223_1426150 JE.Soil.223_307979 JE.Soil.22_1672667 JE.Soil.250_611052 JE.Soil.266_1048791 JE.Soil.291_301347 JE.Soil.294_615567 JE.Soil.307_226579 JE.Soil.312_1502214 JE.Soil.320_678767 JE.Soil.34_888433 JE.Soil.50_150241 JE.Soil.50_67113 JE.Soil.54_160204 JE.Soil.54_910854 JE.Soil.71_637250 JE.Soil.74_135646 JE.Soil.78_940459 JE.Soil.87_1795220 JE.Lundberg.165_1463239 JE.Lundberg.192_1005274 JE.Lundberg.41_1550124 JE.Lundberg.98_920538 JE.Lundberg.51_1638938 JE.Lundberg.131_421565 JE.Lundberg.187_1350753 JE.Soil.46_101640 JE.Soil.63_1335373 JE.Lundberg.166_1337439 JE.Lundberg.116_1456539 JE.Lundberg.132_1767050 JE.Lundberg.139_18993 JE.Lundberg.144_607350 JE.Lundberg.135_743899 JE.Lundberg.192_90687 JE.Soil.6_938141 JE.Soil.120_496349 JE.Lundberg.116_1968846 JE.Lundberg.5_427674 JE.Lundberg.104_23898 JE.Lundberg.104_425299 JE.Lundberg.105_1554896 JE.Lundberg.105_931166 JE.Lundberg.111_1562732 JE.Lundberg.114_1310397 JE.Lundberg.119_356469 JE.Soil.126_113965 JE.Soil.187_18781 JE.Soil.34_3859588 JE.Soil.54_420138 JE.Lundberg.105_1521419 JE.Lundberg.105_1614559 JE.Lundberg.105_741981 JE.Lundberg.110_968954 JE.Lundberg.119_1481920 JE.Soil.199_338119 JE.Lundberg.119_57074 JE.Lundberg.42_1520796 JE.Lundberg.65_1427874 JE.Soil.303_13973 JE.Lundberg.100_858012 JE.Lundberg.104_537022 JE.Lundberg.136_1042136 JE.Lundberg.135_415597 JE.Lundberg.101_1028272 JE.Lundberg.118_766267 JE.Lundberg.107_1208041 JE.Lundberg.155_2869628 JE.Lundberg.115_293936 JE.Lundberg.126_258614 JE.Lundberg.129_743368 JE.Lundberg.133_487643 JE.Lundberg.151_1180271 JE.Lundberg.164_147623 JE.Lundberg.23_767629 JE.Lundberg.26_50491 JE.Lundberg.56_1566158 JE.Lundberg.75_81832 JE.Lundberg.82_37824 JE.Lundberg.104_89609 JE.Lundberg.105_1644520 JE.Lundberg.105_1737980 JE.Lundberg.105_615087 JE.Lundberg.105_616663 JE.Lundberg.107_1262258 JE.Lundberg.108_1747145 JE.Lundberg.110_695922 JE.Lundberg.111_18863 JE.Lundberg.111_578894 JE.Lundberg.115_519166 JE.Lundberg.117_410064 JE.Lundberg.123_798455 JE.Lundberg.123_798598 JE.Lundberg.126_258576 JE.Lundberg.127_1278855 JE.Lundberg.127_236938 JE.Lundberg.127_586072 JE.Lundberg.128_284141 JE.Lundberg.128_370938 JE.Lundberg.128_504182 JE.Lundberg.129_717918 JE.Lundberg.129_805240 JE.Lundberg.130_1135491 JE.Lundberg.130_279340 JE.Lundberg.132_1247342 JE.Lundberg.133_1176269 JE.Lundberg.133_587950 JE.Lundberg.133_591618 JE.Lundberg.134_591878 JE.Lundberg.135_232194 JE.Lundberg.136_299833 JE.Lundberg.136_451025 JE.Lundberg.137_875128 JE.Lundberg.139_888428 JE.Lundberg.140_1288122 JE.Lundberg.141_63588 JE.Lundberg.142_563990 JE.Lundberg.142_664639 JE.Lundberg.142_69737 JE.Lundberg.142_888513 JE.Lundberg.143_182252 JE.Lundberg.144_383691 JE.Lundberg.151_1077105 JE.Lundberg.151_1198390 JE.Lundberg.151_882143 JE.Lundberg.152_701259 JE.Lundberg.156_295926 JE.Lundberg.157_416781 JE.Lundberg.164_241539 JE.Lundberg.165_1313847 JE.Lundberg.16_984630 JE.Lundberg.171_1749503 JE.Lundberg.171_1749570 JE.Lundberg.175_938514 JE.Lundberg.17_1113211 JE.Lundberg.181_887502 JE.Lundberg.181_928430 JE.Lundberg.191_90422 JE.Lundberg.192_1994805 JE.Lundberg.19_795062 JE.Lundberg.20_1899812 JE.Lundberg.23_647431 JE.Lundberg.32_989259 JE.Lundberg.38_723010 JE.Lundberg.41_1565096 JE.Lundberg.42_1075967 JE.Lundberg.42_1308034 JE.Lundberg.42_261608 JE.Lundberg.44_1772899 JE.Lundberg.49_1350962 JE.Lundberg.50_350374 JE.Lundberg.50_350518 JE.Lundberg.51_1119426 JE.Lundberg.51_1215824 JE.Lundberg.51_1414926 JE.Lundberg.51_1825868 JE.Lundberg.51_2048330 JE.Lundberg.51_2134783 JE.Lundberg.52_1780312 JE.Lundberg.55_1400289 JE.Lundberg.55_89673 JE.Lundberg.56_1156546 JE.Lundberg.56_1156700 JE.Lundberg.56_157424 JE.Lundberg.56_328876 JE.Lundberg.57_672674 JE.Lundberg.61_1937648 JE.Lundberg.7_1714401 JE.Lundberg.92_1327934 JE.Lundberg.93_410778 JE.Lundberg.93_514906 JE.Lundberg.95_255249 JE.Lundberg.95_933609 JE.Lundberg.98_434521 JE.Lundberg.99_1170912 JE.Lundberg.9_1010196 JE.Soil.110_709772 JE.Soil.120_496184 JE.Soil.187_1609636 JE.Soil.192_1287791 JE.Soil.290_1499966 JE.Soil.303_1422367 JE.Soil.303_1779364 JE.Soil.71_1557304 JE.Lundberg.100_858178 JE.Lundberg.110_696202 JE.Lundberg.118_763756 JE.Lundberg.121_502969 JE.Lundberg.123_450333 JE.Lundberg.123_1587869 JE.Lundberg.124_748219 JE.Lundberg.124_990561 JE.Lundberg.125_943220 JE.Lundberg.126_42880 JE.Lundberg.126_779078 JE.Lundberg.127_666913 JE.Lundberg.128_295958 JE.Lundberg.128_509430 JE.Lundberg.129_743615 JE.Lundberg.132_1311863 JE.Lundberg.133_427963 JE.Lundberg.135_232378 JE.Lundberg.136_856602 JE.Lundberg.137_1021028 JE.Lundberg.141_63546 JE.Lundberg.141_63805 JE.Lundberg.142_540886 JE.Lundberg.142_563785 JE.Lundberg.143_1607562 JE.Lundberg.144_389102 JE.Lundberg.146_744262 JE.Lundberg.146_744383 JE.Lundberg.146_1070250 JE.Lundberg.146_1070466 JE.Lundberg.147_66896 JE.Lundberg.148_1029480 JE.Lundberg.148_1034578 JE.Lundberg.150_1498789 JE.Lundberg.150_1498847 JE.Lundberg.151_1285870 JE.Lundberg.151_1285871 JE.Lundberg.154_1250664 JE.Lundberg.155_1240266 JE.Lundberg.155_1740486 JE.Lundberg.155_2181846 JE.Lundberg.155_2181945 JE.Lundberg.155_2182096 JE.Lundberg.157_33667 JE.Lundberg.15_1136406 JE.Lundberg.162_224130 JE.Lundberg.163_769012 JE.Lundberg.164_241771 JE.Lundberg.164_829592 JE.Lundberg.166_971429 JE.Lundberg.170_393422 JE.Lundberg.170_393609 JE.Lundberg.170_933659 JE.Lundberg.171_919809 JE.Lundberg.171_919947 JE.Lundberg.171_920138 JE.Lundberg.171_1406393 JE.Lundberg.171_1459190 JE.Lundberg.171_1749599 JE.Lundberg.171_2080116 JE.Lundberg.172_297656 JE.Lundberg.173_243978 JE.Lundberg.176_824553 JE.Lundberg.176_824702 JE.Lundberg.176_829670 JE.Lundberg.177_714014 JE.Lundberg.17_1112995 JE.Lundberg.181_179642 JE.Lundberg.181_403327 JE.Lundberg.181_763421 JE.Lundberg.182_98234 JE.Lundberg.189_1346320 JE.Lundberg.191_90276 JE.Lundberg.191_158242 JE.Lundberg.191_380103 JE.Lundberg.191_575630 JE.Lundberg.191_1317809 JE.Lundberg.192_137270 JE.Lundberg.192_267132 JE.Lundberg.192_873177 JE.Lundberg.19_380456 JE.Lundberg.19_803782 JE.Lundberg.1_2126086 JE.Lundberg.23_795206 JE.Lundberg.25_353045 JE.Lundberg.25_827093 JE.Lundberg.26_444107 JE.Lundberg.26_968199 JE.Lundberg.26_1150333 JE.Lundberg.26_1155274 JE.Lundberg.26_1421391 JE.Lundberg.26_1427030 JE.Lundberg.27_1411031 JE.Lundberg.28_1389835 JE.Lundberg.32_102381 JE.Lundberg.32_271866 JE.Lundberg.32_874003 JE.Lundberg.32_906288 JE.Lundberg.32_906587 JE.Lundberg.32_1111442 JE.Lundberg.32_1111554 JE.Lundberg.33_442098 JE.Lundberg.36_889485 JE.Lundberg.36_1246103 JE.Lundberg.38_717476 JE.Lundberg.38_717622 JE.Lundberg.38_1056040 JE.Lundberg.40_565851 JE.Lundberg.40_570970 JE.Lundberg.41_18981 JE.Lundberg.41_136383 JE.Lundberg.41_393720 JE.Lundberg.41_399063 JE.Lundberg.41_399304 JE.Lundberg.41_436727 JE.Lundberg.41_513997 JE.Lundberg.41_1013527 JE.Lundberg.42_392713 JE.Lundberg.42_736362 JE.Lundberg.46_864820 JE.Lundberg.46_1059371 JE.Lundberg.46_1448215 JE.Lundberg.47_1142924 JE.Lundberg.48_1638305 JE.Lundberg.50_251857 JE.Lundberg.55_1400295 JE.Lundberg.67_128980 JE.Lundberg.67_373352 JE.Lundberg.69_650579 JE.Lundberg.73_808001 JE.Lundberg.75_356038 JE.Lundberg.75_356155 JE.Lundberg.75_458855 JE.Lundberg.76_899174 JE.Lundberg.7_1650179 JE.Lundberg.80_98980 JE.Lundberg.81_721064 JE.Lundberg.82_49384 JE.Lundberg.82_49534 JE.Lundberg.8_424610 JE.Lundberg.92_918200 JE.Lundberg.94_940043 JE.Lundberg.95_933313 JE.Lundberg.9_1750942 JE.Soil.312_1718845 JE.Lundberg.105_970481 JE.Lundberg.105_996076 JE.Lundberg.108_1401896 JE.Lundberg.134_48052 JE.Lundberg.140_356590 JE.Lundberg.142_288888 JE.Lundberg.151_616473 JE.Lundberg.151_912755 JE.Lundberg.151_1197875 JE.Lundberg.160_8819 JE.Lundberg.160_8959 JE.Lundberg.162_742237 JE.Lundberg.162_867287 JE.Lundberg.162_924285 JE.Lundberg.162_924288 JE.Lundberg.162_929323 JE.Lundberg.162_1278716 JE.Lundberg.162_1278816 JE.Lundberg.162_1278959 JE.Lundberg.167_161672 JE.Lundberg.167_794506 JE.Lundberg.167_1029191 JE.Lundberg.50_1030095 JE.Lundberg.51_388400 JE.Lundberg.53_1144294 JE.Lundberg.55_209171 JE.Lundberg.78_403816 JE.Lundberg.81_1617899 JE.Lundberg.92_605402 JE.Lundberg.92_1067183 JE.Lundberg.92_1193427 JE.Lundberg.92_1547239 JE.Lundberg.92_1556952 JE.Soil.103_250720 JE.Soil.108_438629 JE.Soil.108_1157457 JE.Soil.112_605126 JE.Soil.115_971921 JE.Soil.119_484519 JE.Soil.119_518872 JE.Soil.119_1167718 JE.Soil.119_1305640 JE.Soil.119_1490516 JE.Soil.119_1633960 JE.Soil.126_780914 JE.Soil.127_1141463 JE.Soil.194_1899146 JE.Soil.195_1128416 JE.Soil.206_463996 JE.Soil.262_963655 JE.Soil.279_868341 JE.Soil.283_1189551 JE.Soil.283_1324314 JE.Soil.287_792370 JE.Soil.295_885925 JE.Soil.295_886791 JE.Soil.295_1439163 JE.Soil.303_386686 JE.Soil.303_1779259 JE.Soil.303_2445226 JE.Soil.312_849349 JE.Soil.319_94631 JE.Soil.319_95607 JE.Soil.319_266997 JE.Soil.319_267673 JE.Soil.319_2069091 JE.Soil.319_2069467 JE.Soil.320_699881 JE.Soil.47_1338412 JE.Soil.47_1343842 JE.Soil.59_623233 JE.Soil.83_185420 JE.Soil.83_568267 JE.Soil.83_1490458 JE.Soil.87_829284 JE.Soil.99_1206891 JE.Lundberg.13_4478913 JE.Lundberg.142_1036065 JE.Lundberg.163_490789 JE.Lundberg.165_1112186 JE.Lundberg.183_176741 JE.Lundberg.18_1680394 JE.Lundberg.192_2100739 JE.Lundberg.24_946318 JE.Lundberg.24_1076674 JE.Lundberg.27_139249 JE.Lundberg.27_602311 JE.Lundberg.27_991110 JE.Lundberg.31_367857 JE.Lundberg.31_1559932 JE.Lundberg.32_84889 JE.Lundberg.33_584743 JE.Lundberg.34_1030330 JE.Lundberg.36_1536183 JE.Lundberg.37_317514 JE.Lundberg.38_888523 JE.Lundberg.39_958637 JE.Lundberg.3_2566527 JE.Lundberg.40_1584031 JE.Lundberg.41_75242 JE.Lundberg.41_903214 JE.Lundberg.41_925819 JE.Lundberg.41_926119 JE.Lundberg.41_1407248 JE.Lundberg.42_353867 JE.Lundberg.43_52354 JE.Lundberg.45_140361 JE.Lundberg.45_1087825 JE.Lundberg.47_687210 JE.Lundberg.47_687316 JE.Lundberg.47_1561145 JE.Lundberg.48_321350 JE.Lundberg.48_1279337 JE.Lundberg.50_1026193 JE.Lundberg.51_775050 JE.Lundberg.53_788711 JE.Lundberg.53_2026358 JE.Lundberg.56_1075745 JE.Lundberg.57_672784 JE.Lundberg.70_160251 JE.Lundberg.73_652599 JE.Lundberg.80_435991 JE.Lundberg.84_779764 JE.Lundberg.86_54525 JE.Lundberg.86_444022 JE.Lundberg.87_205643 JE.Lundberg.87_211154 JE.Lundberg.90_318423 JE.Lundberg.93_515033 JE.Lundberg.94_199614 JE.Lundberg.95_636819 JE.Soil.43_1179100 JE.Lundberg.139_211802 JE.Soil.107_2596982 JE.Soil.118_297633 JE.Soil.118_610438 JE.Soil.119_435474 JE.Soil.122_309567 JE.Soil.131_2403941 JE.Soil.144_1517225 JE.Soil.279_179942 JE.Soil.279_249851 JE.Soil.283_541853 JE.Soil.283_863348 JE.Soil.283_1783201 JE.Soil.284_2138090 JE.Soil.287_635524 JE.Soil.287_933464 JE.Soil.303_1295492 JE.Soil.307_877479 JE.Lundberg.103_213469 JE.Lundberg.104_1156950 JE.Lundberg.105_277717 JE.Lundberg.105_320797 JE.Lundberg.105_551853 JE.Lundberg.105_1797764 JE.Lundberg.116_386694 JE.Lundberg.116_1469021 JE.Lundberg.122_589712 JE.Lundberg.33_32645 JE.Soil.183_218716 JE.Lundberg.121_1464069 JE.Lundberg.20_1233400 JE.Lundberg.23_1400652 JE.Lundberg.35_124734 JE.Lundberg.107_1208220 JE.Soil.184_1490420 JE.Soil.199_776447 JE.Lundberg.155_2869687 JE.Lundberg.156_1117563 JE.Lundberg.156_1253056 JE.Soil.254_394015 JE.Soil.200_1676868 JE.Lundberg.80_1428089 JE.Lundberg.50_252094 JE.Lundberg.157_33812 JE.Lundberg.164_147727 JE.Lundberg.23_767831 JE.Lundberg.26_50677 JE.Lundberg.68_144785 JE.Lundberg.75_82056 JE.Lundberg.82_38059 JE.Lundberg.146_1584456 JE.Lundberg.143_774028 JE.Lundberg.100_35051 JE.Lundberg.101_466826 JE.Lundberg.102_297633 JE.Lundberg.100_151765 JE.Lundberg.121_1325009 JE.Lundberg.103_919936 JE.Lundberg.113_1407981 JE.Lundberg.104_215686 JE.Lundberg.107_41514 JE.Lundberg.110_34175 JE.Lundberg.123_1180942 JE.Lundberg.101_1373314 JE.Lundberg.115_1389742 JE.Lundberg.132_1429901 JE.Lundberg.143_871820 JE.Lundberg.104_430763 JE.Lundberg.104_561827 JE.Lundberg.118_382571 JE.Lundberg.129_721442 JE.Lundberg.45_240576 JE.Lundberg.108_1981164 JE.Lundberg.114_1603821 JE.Lundberg.122_6057 JE.Lundberg.102_375407 JE.Lundberg.126_795991 JE.Lundberg.128_415858 JE.Lundberg.129_685386 JE.Lundberg.131_1238602 JE.Lundberg.135_1186593 JE.Lundberg.146_699254 JE.Lundberg.152_795638 JE.Lundberg.11_889365 JE.Lundberg.133_557306 JE.Lundberg.135_410283 JE.Lundberg.147_1543259 JE.Lundberg.15_651296 JE.Lundberg.192_1667845 JE.Lundberg.27_554692 JE.Lundberg.101_556984 JE.Lundberg.105_2073949 JE.Lundberg.110_1380686 JE.Lundberg.11_1925727 JE.Lundberg.123_1993964 JE.Lundberg.124_159490 JE.Lundberg.126_417746 JE.Lundberg.128_823943 JE.Lundberg.12_1309781 JE.Lundberg.12_1557846 JE.Lundberg.130_342813 JE.Lundberg.131_607831 JE.Lundberg.132_891718 JE.Lundberg.138_1616785 JE.Lundberg.141_749892 JE.Lundberg.145_590557 JE.Lundberg.149_1241197 JE.Lundberg.150_1475188 JE.Lundberg.157_1154862 JE.Lundberg.158_357363 JE.Lundberg.17_201586 JE.Lundberg.180_1021818 JE.Lundberg.180_1126552 JE.Lundberg.190_327260 JE.Lundberg.21_1842465 JE.Lundberg.2_1123595 JE.Lundberg.33_7355 JE.Lundberg.41_985523 JE.Lundberg.48_937786 JE.Lundberg.100_940433 JE.Lundberg.102_1537295 JE.Lundberg.104_1344422 JE.Lundberg.104_49531 JE.Lundberg.105_708931 JE.Lundberg.10_355169 JE.Lundberg.10_713867 JE.Lundberg.110_276855 JE.Lundberg.110_963617 JE.Lundberg.111_1157608 JE.Lundberg.111_827185 JE.Lundberg.113_1498623 JE.Lundberg.114_122908 JE.Lundberg.114_1545180 JE.Lundberg.11_1855439 JE.Lundberg.11_189522 JE.Lundberg.11_427758 JE.Lundberg.11_509797 JE.Lundberg.11_696164 JE.Lundberg.11_772830 JE.Lundberg.122_824640 JE.Lundberg.125_49176 JE.Lundberg.126_1614854 JE.Lundberg.128_768401 JE.Lundberg.12_675722 JE.Lundberg.131_305150 JE.Lundberg.134_579576 JE.Lundberg.135_1249067 JE.Lundberg.135_203283 JE.Lundberg.135_623645 JE.Lundberg.135_991800 JE.Lundberg.137_115701 JE.Lundberg.137_1456134 JE.Lundberg.137_870084 JE.Lundberg.138_377335 JE.Lundberg.141_158568 JE.Lundberg.141_160074 JE.Lundberg.143_1591482 JE.Lundberg.144_215689 JE.Lundberg.144_381745 JE.Lundberg.145_1321805 JE.Lundberg.147_1004882 JE.Lundberg.147_1688564 JE.Lundberg.148_185560 JE.Lundberg.148_669779 JE.Lundberg.150_1398923 JE.Lundberg.150_1555713 JE.Lundberg.156_444199 JE.Lundberg.158_1102216 JE.Lundberg.15_1249156 JE.Lundberg.163_633701 JE.Lundberg.166_1276551 JE.Lundberg.170_1087996 JE.Lundberg.170_11052 JE.Lundberg.180_188054 JE.Lundberg.180_250461 JE.Lundberg.181_700328 JE.Lundberg.183_825469 JE.Lundberg.187_1288847 JE.Lundberg.187_644666 JE.Lundberg.188_1801342 JE.Lundberg.188_267739 JE.Lundberg.191_1323923 JE.Lundberg.192_2404970 JE.Lundberg.20_174996 JE.Lundberg.21_1339050 JE.Lundberg.21_1495180 JE.Lundberg.26_1062512 JE.Lundberg.27_742983 JE.Lundberg.2_450830 JE.Lundberg.35_556974 JE.Lundberg.39_125012 JE.Lundberg.41_1083592 JE.Lundberg.41_607656 JE.Lundberg.42_1727309 JE.Lundberg.45_1059534 JE.Lundberg.48_588526 JE.Lundberg.49_753795 JE.Lundberg.4_217868 JE.Lundberg.84_1794356 JE.Lundberg.92_664615 JE.Lundberg.93_1052971 JE.Soil.194_1849515 JE.Soil.30_2267735 JE.Soil.6_2464959 JE.Lundberg.100_226347 JE.Lundberg.100_884496 JE.Lundberg.102_1153502 JE.Lundberg.102_1415379 JE.Lundberg.102_1477176 JE.Lundberg.102_1505047 JE.Lundberg.102_634348 JE.Lundberg.102_634533 JE.Lundberg.103_1236582 JE.Lundberg.103_222053 JE.Lundberg.103_592271 JE.Lundberg.104_1002342 JE.Lundberg.104_1233069 JE.Lundberg.104_1368402 JE.Lundberg.104_1500687 JE.Lundberg.104_150674 JE.Lundberg.104_215489 JE.Lundberg.104_215798 JE.Lundberg.104_307779 JE.Lundberg.104_517519 JE.Lundberg.104_566618 JE.Lundberg.104_604184 JE.Lundberg.104_604321 JE.Lundberg.104_717227 JE.Lundberg.104_735810 JE.Lundberg.104_743981 JE.Lundberg.104_744139 JE.Lundberg.104_771913 JE.Lundberg.104_8148 JE.Lundberg.104_818550 JE.Lundberg.104_8274 JE.Lundberg.104_869248 JE.Lundberg.104_910769 JE.Lundberg.104_940837 JE.Lundberg.105_1013101 JE.Lundberg.105_122645 JE.Lundberg.105_1437218 JE.Lundberg.105_1539425 JE.Lundberg.105_1624447 JE.Lundberg.105_1632096 JE.Lundberg.105_1730497 JE.Lundberg.105_1732208 JE.Lundberg.105_1747989 JE.Lundberg.105_1748351 JE.Lundberg.105_1964010 JE.Lundberg.105_199087 JE.Lundberg.105_1991277 JE.Lundberg.105_234173 JE.Lundberg.105_325946 JE.Lundberg.105_716967 JE.Lundberg.105_750255 JE.Lundberg.105_762435 JE.Lundberg.105_766051 JE.Lundberg.105_77229 JE.Lundberg.105_837804 JE.Lundberg.106_263848 JE.Lundberg.106_283362 JE.Lundberg.106_493685 JE.Lundberg.106_557402 JE.Lundberg.106_630121 JE.Lundberg.107_1003632 JE.Lundberg.107_2004617 JE.Lundberg.107_2086879 JE.Lundberg.107_261675 JE.Lundberg.108_1424284 JE.Lundberg.108_2106637 JE.Lundberg.108_409218 JE.Lundberg.108_463989 JE.Lundberg.108_986168 JE.Lundberg.109_927582 JE.Lundberg.10_1015039 JE.Lundberg.10_249699 JE.Lundberg.10_355119 JE.Lundberg.10_360878 JE.Lundberg.10_459062 JE.Lundberg.10_490968 JE.Lundberg.110_1094129 JE.Lundberg.110_1144362 JE.Lundberg.110_1171710 JE.Lundberg.110_147312 JE.Lundberg.110_1522803 JE.Lundberg.110_294376 JE.Lundberg.110_327099 JE.Lundberg.110_566405 JE.Lundberg.110_595132 JE.Lundberg.110_595206 JE.Lundberg.111_1070606 JE.Lundberg.111_1107026 JE.Lundberg.111_1281037 JE.Lundberg.111_1434638 JE.Lundberg.111_208722 JE.Lundberg.111_41916 JE.Lundberg.111_726925 JE.Lundberg.111_908035 JE.Lundberg.111_962842 JE.Lundberg.113_1445551 JE.Lundberg.113_43870 JE.Lundberg.113_63388 JE.Lundberg.113_849650 JE.Lundberg.113_854854 JE.Lundberg.114_1094198 JE.Lundberg.114_1137647 JE.Lundberg.114_1176209 JE.Lundberg.114_1211291 JE.Lundberg.114_1476231 JE.Lundberg.114_16508 JE.Lundberg.114_760407 JE.Lundberg.115_867540 JE.Lundberg.116_1134234 JE.Lundberg.116_1469040 JE.Lundberg.116_1791327 JE.Lundberg.116_1961129 JE.Lundberg.116_29374 JE.Lundberg.116_415176 JE.Lundberg.116_456406 JE.Lundberg.116_579473 JE.Lundberg.116_663241 JE.Lundberg.116_745371 JE.Lundberg.116_859548 JE.Lundberg.116_928164 JE.Lundberg.117_127586 JE.Lundberg.117_1918577 JE.Lundberg.117_195035 JE.Lundberg.117_200482 JE.Lundberg.117_267042 JE.Lundberg.117_934212 JE.Lundberg.119_105170 JE.Lundberg.119_105174 JE.Lundberg.119_1289162 JE.Lundberg.119_1838543 JE.Lundberg.11_1006338 JE.Lundberg.11_1219585 JE.Lundberg.11_1225331 JE.Lundberg.11_1306957 JE.Lundberg.11_133920 JE.Lundberg.11_1411648 JE.Lundberg.11_1514891 JE.Lundberg.11_1749683 JE.Lundberg.11_1772586 JE.Lundberg.11_1801569 JE.Lundberg.11_1804289 JE.Lundberg.11_1855518 JE.Lundberg.11_1925448 JE.Lundberg.11_1925623 JE.Lundberg.11_1987615 JE.Lundberg.11_2013531 JE.Lundberg.11_214510 JE.Lundberg.11_364057 JE.Lundberg.11_408726 JE.Lundberg.11_434381 JE.Lundberg.11_441593 JE.Lundberg.11_599212 JE.Lundberg.11_634673 JE.Lundberg.11_756160 JE.Lundberg.11_767279 JE.Lundberg.11_780262 JE.Lundberg.11_826178 JE.Lundberg.11_840265 JE.Lundberg.11_895576 JE.Lundberg.11_928396 JE.Lundberg.11_930997 JE.Lundberg.11_96799 JE.Lundberg.121_1052861 JE.Lundberg.122_1186895 JE.Lundberg.122_1266879 JE.Lundberg.122_1267017 JE.Lundberg.122_6099 JE.Lundberg.122_626939 JE.Lundberg.122_626978 JE.Lundberg.123_552673 JE.Lundberg.123_719091 JE.Lundberg.124_213075 JE.Lundberg.124_243741 JE.Lundberg.125_1206040 JE.Lundberg.125_1290960 JE.Lundberg.125_450882 JE.Lundberg.125_826104 JE.Lundberg.125_826107 JE.Lundberg.126_1032551 JE.Lundberg.126_1088132 JE.Lundberg.126_1277056 JE.Lundberg.126_1360589 JE.Lundberg.126_1374508 JE.Lundberg.126_1614644 JE.Lundberg.126_1717866 JE.Lundberg.126_247431 JE.Lundberg.126_480792 JE.Lundberg.126_69713 JE.Lundberg.126_888320 JE.Lundberg.126_956896 JE.Lundberg.127_725978 JE.Lundberg.127_864400 JE.Lundberg.128_113785 JE.Lundberg.128_293744 JE.Lundberg.128_293820 JE.Lundberg.128_392951 JE.Lundberg.128_590036 JE.Lundberg.128_652128 JE.Lundberg.128_671435 JE.Lundberg.128_748658 JE.Lundberg.128_808077 JE.Lundberg.129_1058455 JE.Lundberg.129_1152511 JE.Lundberg.129_1238186 JE.Lundberg.129_1285629 JE.Lundberg.129_13199 JE.Lundberg.129_1454250 JE.Lundberg.129_1482160 JE.Lundberg.129_16026 JE.Lundberg.129_295516 JE.Lundberg.129_338235 JE.Lundberg.129_407065 JE.Lundberg.129_705110 JE.Lundberg.129_729852 JE.Lundberg.129_729881 JE.Lundberg.129_774088 JE.Lundberg.129_776315 JE.Lundberg.129_861154 JE.Lundberg.129_924060 JE.Lundberg.12_1091112 JE.Lundberg.12_1168245 JE.Lundberg.12_13509 JE.Lundberg.12_1428494 JE.Lundberg.12_1444077 JE.Lundberg.12_1511084 JE.Lundberg.12_1760550 JE.Lundberg.12_1797311 JE.Lundberg.12_1827940 JE.Lundberg.12_319525 JE.Lundberg.12_347328 JE.Lundberg.12_356159 JE.Lundberg.12_373640 JE.Lundberg.12_610211 JE.Lundberg.12_674014 JE.Lundberg.12_820860 JE.Lundberg.12_998437 JE.Lundberg.130_1035462 JE.Lundberg.130_342892 JE.Lundberg.130_394607 JE.Lundberg.130_736035 JE.Lundberg.131_143475 JE.Lundberg.131_486479 JE.Lundberg.132_1096033 JE.Lundberg.132_1349990 JE.Lundberg.132_1520498 JE.Lundberg.132_1777073 JE.Lundberg.132_222356 JE.Lundberg.132_413068 JE.Lundberg.132_6089 JE.Lundberg.132_934121 JE.Lundberg.134_1114034 JE.Lundberg.134_1129794 JE.Lundberg.134_1129936 JE.Lundberg.134_209109 JE.Lundberg.134_268050 JE.Lundberg.134_558044 JE.Lundberg.134_571982 JE.Lundberg.134_651560 JE.Lundberg.135_1068829 JE.Lundberg.135_1074947 JE.Lundberg.135_107548 JE.Lundberg.135_1248986 JE.Lundberg.135_410090 JE.Lundberg.135_420709 JE.Lundberg.135_502772 JE.Lundberg.135_568079 JE.Lundberg.135_666434 JE.Lundberg.135_666461 JE.Lundberg.135_720740 JE.Lundberg.135_751533 JE.Lundberg.135_769569 JE.Lundberg.135_831433 JE.Lundberg.135_831707 JE.Lundberg.135_852382 JE.Lundberg.135_880537 JE.Lundberg.135_889207 JE.Lundberg.135_889315 JE.Lundberg.136_216069 JE.Lundberg.136_867474 JE.Lundberg.137_1286132 JE.Lundberg.137_199068 JE.Lundberg.137_755267 JE.Lundberg.137_802464 JE.Lundberg.138_1183769 JE.Lundberg.139_728482 JE.Lundberg.139_829763 JE.Lundberg.139_829931 JE.Lundberg.13_327144 JE.Lundberg.140_1322311 JE.Lundberg.140_1413556 JE.Lundberg.140_1505624 JE.Lundberg.140_1543603 JE.Lundberg.140_427965 JE.Lundberg.140_723765 JE.Lundberg.140_81564 JE.Lundberg.140_840417 JE.Lundberg.140_999001 JE.Lundberg.141_124099 JE.Lundberg.141_124364 JE.Lundberg.141_143700 JE.Lundberg.141_206130 JE.Lundberg.141_251710 JE.Lundberg.141_378223 JE.Lundberg.141_544320 JE.Lundberg.141_565577 JE.Lundberg.141_634831 JE.Lundberg.141_691631 JE.Lundberg.141_760316 JE.Lundberg.141_921842 JE.Lundberg.141_934120 JE.Lundberg.141_944261 JE.Lundberg.141_988434 JE.Lundberg.142_389525 JE.Lundberg.142_77177 JE.Lundberg.143_1047993 JE.Lundberg.143_1048288 JE.Lundberg.143_1310697 JE.Lundberg.143_1331785 JE.Lundberg.143_1428587 JE.Lundberg.143_1445396 JE.Lundberg.143_47688 JE.Lundberg.143_669278 JE.Lundberg.144_1033065 JE.Lundberg.144_1067101 JE.Lundberg.144_1506322 JE.Lundberg.144_349243 JE.Lundberg.144_349425 JE.Lundberg.144_529563 JE.Lundberg.144_679014 JE.Lundberg.144_740825 JE.Lundberg.144_88808 JE.Lundberg.144_898376 JE.Lundberg.144_901184 JE.Lundberg.145_1117155 JE.Lundberg.145_1142751 JE.Lundberg.145_1413235 JE.Lundberg.146_1468840 JE.Lundberg.146_1595137 JE.Lundberg.146_526959 JE.Lundberg.146_715464 JE.Lundberg.146_791927 JE.Lundberg.146_792099 JE.Lundberg.147_1012724 JE.Lundberg.147_1684763 JE.Lundberg.147_1780861 JE.Lundberg.147_385450 JE.Lundberg.147_761390 JE.Lundberg.147_864065 JE.Lundberg.148_137756 JE.Lundberg.148_426505 JE.Lundberg.150_1043424 JE.Lundberg.150_1043543 JE.Lundberg.150_1114937 JE.Lundberg.150_1399032 JE.Lundberg.150_209727 JE.Lundberg.150_732733 JE.Lundberg.150_925075 JE.Lundberg.153_1748016 JE.Lundberg.155_1385258 JE.Lundberg.155_2787316 JE.Lundberg.155_3165134 JE.Lundberg.157_743176 JE.Lundberg.158_16673 JE.Lundberg.15_1198322 JE.Lundberg.15_1295 JE.Lundberg.15_1599170 JE.Lundberg.15_1767352 JE.Lundberg.15_289799 JE.Lundberg.15_304993 JE.Lundberg.15_651285 JE.Lundberg.15_713602 JE.Lundberg.15_907683 JE.Lundberg.160_1113333 JE.Lundberg.160_796372 JE.Lundberg.160_873483 JE.Lundberg.161_1237853 JE.Lundberg.161_369534 JE.Lundberg.161_476003 JE.Lundberg.163_676374 JE.Lundberg.163_978518 JE.Lundberg.164_487444 JE.Lundberg.165_137941 JE.Lundberg.165_1674397 JE.Lundberg.166_486792 JE.Lundberg.166_647822 JE.Lundberg.166_82392 JE.Lundberg.167_321857 JE.Lundberg.167_799845 JE.Lundberg.167_987742 JE.Lundberg.168_1054544 JE.Lundberg.168_1054593 JE.Lundberg.168_1520520 JE.Lundberg.16_1169558 JE.Lundberg.16_1185020 JE.Lundberg.16_150988 JE.Lundberg.16_16456 JE.Lundberg.16_557229 JE.Lundberg.170_157417 JE.Lundberg.170_339350 JE.Lundberg.170_546355 JE.Lundberg.171_1768214 JE.Lundberg.171_1941734 JE.Lundberg.171_2132119 JE.Lundberg.171_275520 JE.Lundberg.171_939947 JE.Lundberg.173_1368286 JE.Lundberg.173_302592 JE.Lundberg.173_302593 JE.Lundberg.173_334028 JE.Lundberg.174_5112 JE.Lundberg.17_1179693 JE.Lundberg.17_1260003 JE.Lundberg.17_1262893 JE.Lundberg.17_1311183 JE.Lundberg.17_1409147 JE.Lundberg.17_353954 JE.Lundberg.17_37673 JE.Lundberg.17_428796 JE.Lundberg.17_449402 JE.Lundberg.17_784570 JE.Lundberg.17_903228 JE.Lundberg.180_1043104 JE.Lundberg.180_1049534 JE.Lundberg.180_1066373 JE.Lundberg.180_1387011 JE.Lundberg.180_1459757 JE.Lundberg.180_402734 JE.Lundberg.180_555947 JE.Lundberg.180_69829 JE.Lundberg.180_826479 JE.Lundberg.180_840804 JE.Lundberg.180_867746 JE.Lundberg.181_1034226 JE.Lundberg.182_1313909 JE.Lundberg.183_1255381 JE.Lundberg.183_330518 JE.Lundberg.183_821223 JE.Lundberg.186_533781 JE.Lundberg.186_977428 JE.Lundberg.187_1577178 JE.Lundberg.187_492045 JE.Lundberg.188_1199360 JE.Lundberg.188_1279823 JE.Lundberg.189_866762 JE.Lundberg.189_944978 JE.Lundberg.18_1483267 JE.Lundberg.191_1060429 JE.Lundberg.191_141499 JE.Lundberg.191_1661085 JE.Lundberg.191_626319 JE.Lundberg.191_818894 JE.Lundberg.192_1099273 JE.Lundberg.192_1419312 JE.Lundberg.192_1787058 JE.Lundberg.192_237463 JE.Lundberg.192_2458344 JE.Lundberg.192_2540701 JE.Lundberg.192_2540877 JE.Lundberg.192_288481 JE.Lundberg.192_435721 JE.Lundberg.192_540377 JE.Lundberg.1_164655 JE.Lundberg.1_1938501 JE.Lundberg.20_1629678 JE.Lundberg.20_1817067 JE.Lundberg.20_372024 JE.Lundberg.21_1101200 JE.Lundberg.21_1555648 JE.Lundberg.21_1699481 JE.Lundberg.21_1705096 JE.Lundberg.21_60887 JE.Lundberg.21_611805 JE.Lundberg.21_948641 JE.Lundberg.23_1033355 JE.Lundberg.23_297284 JE.Lundberg.24_45005 JE.Lundberg.24_98558 JE.Lundberg.25_466754 JE.Lundberg.26_1076626 JE.Lundberg.26_1232263 JE.Lundberg.26_1736590 JE.Lundberg.26_1774167 JE.Lundberg.26_787071 JE.Lundberg.27_1066521 JE.Lundberg.27_1307481 JE.Lundberg.27_2176048 JE.Lundberg.27_2276574 JE.Lundberg.27_2417765 JE.Lundberg.27_389914 JE.Lundberg.27_496536 JE.Lundberg.27_901672 JE.Lundberg.29_1287531 JE.Lundberg.29_281858 JE.Lundberg.29_281949 JE.Lundberg.29_496222 JE.Lundberg.29_589507 JE.Lundberg.2_1426554 JE.Lundberg.2_293115 JE.Lundberg.2_890857 JE.Lundberg.30_1052817 JE.Lundberg.30_1314820 JE.Lundberg.30_1322126 JE.Lundberg.30_1711242 JE.Lundberg.30_1806112 JE.Lundberg.30_492381 JE.Lundberg.30_830384 JE.Lundberg.31_1717998 JE.Lundberg.32_270105 JE.Lundberg.33_277334 JE.Lundberg.33_277474 JE.Lundberg.33_691068 JE.Lundberg.35_1062775 JE.Lundberg.35_1282438 JE.Lundberg.35_637846 JE.Lundberg.36_1190161 JE.Lundberg.36_1744153 JE.Lundberg.36_1900582 JE.Lundberg.36_344360 JE.Lundberg.36_564479 JE.Lundberg.36_570029 JE.Lundberg.36_83273 JE.Lundberg.37_1359188 JE.Lundberg.38_409902 JE.Lundberg.38_696828 JE.Lundberg.38_821161 JE.Lundberg.39_1076372 JE.Lundberg.39_249760 JE.Lundberg.39_936900 JE.Lundberg.3_109492 JE.Lundberg.3_1548790 JE.Lundberg.40_1552103 JE.Lundberg.41_1224220 JE.Lundberg.41_1321338 JE.Lundberg.41_1459758 JE.Lundberg.41_17748 JE.Lundberg.41_805450 JE.Lundberg.42_1404304 JE.Lundberg.42_915742 JE.Lundberg.42_946743 JE.Lundberg.44_752063 JE.Lundberg.45_1290225 JE.Lundberg.45_146930 JE.Lundberg.45_21020 JE.Lundberg.45_240673 JE.Lundberg.45_722881 JE.Lundberg.45_88567 JE.Lundberg.45_943057 JE.Lundberg.46_440362 JE.Lundberg.47_240208 JE.Lundberg.47_329504 JE.Lundberg.47_824111 JE.Lundberg.47_931748 JE.Lundberg.48_1099383 JE.Lundberg.48_1258593 JE.Lundberg.48_1527416 JE.Lundberg.48_1634330 JE.Lundberg.48_1720286 JE.Lundberg.48_182935 JE.Lundberg.48_268157 JE.Lundberg.48_704049 JE.Lundberg.49_101867 JE.Lundberg.49_1100781 JE.Lundberg.49_1285520 JE.Lundberg.49_1372036 JE.Lundberg.49_1571571 JE.Lundberg.49_1589643 JE.Lundberg.49_227399 JE.Lundberg.49_2784 JE.Lundberg.49_342715 JE.Lundberg.49_454527 JE.Lundberg.49_457517 JE.Lundberg.49_655108 JE.Lundberg.49_675857 JE.Lundberg.49_999585 JE.Lundberg.4_217654 JE.Lundberg.4_341374 JE.Lundberg.4_563679 JE.Lundberg.4_576004 JE.Lundberg.4_891531 JE.Lundberg.50_1001621 JE.Lundberg.50_1003737 JE.Lundberg.50_1085008 JE.Lundberg.50_1142742 JE.Lundberg.50_1313287 JE.Lundberg.50_264385 JE.Lundberg.50_280069 JE.Lundberg.50_297868 JE.Lundberg.50_421928 JE.Lundberg.50_631831 JE.Lundberg.50_787348 JE.Lundberg.51_1012132 JE.Lundberg.51_1338112 JE.Lundberg.51_175804 JE.Lundberg.51_1997512 JE.Lundberg.51_2135648 JE.Lundberg.51_2148368 JE.Lundberg.51_2229040 JE.Lundberg.51_444106 JE.Lundberg.51_806709 JE.Lundberg.53_1048664 JE.Lundberg.53_1051711 JE.Lundberg.53_1550229 JE.Lundberg.53_1557188 JE.Lundberg.53_1595382 JE.Lundberg.53_1893708 JE.Lundberg.53_2023041 JE.Lundberg.53_222044 JE.Lundberg.53_336964 JE.Lundberg.53_617590 JE.Lundberg.54_1094038 JE.Lundberg.54_194021 JE.Lundberg.54_298616 JE.Lundberg.54_461129 JE.Lundberg.54_796461 JE.Lundberg.54_864534 JE.Lundberg.54_883107 JE.Lundberg.55_1333196 JE.Lundberg.55_134858 JE.Lundberg.56_148497 JE.Lundberg.56_179650 JE.Lundberg.56_179846 JE.Lundberg.57_1112509 JE.Lundberg.57_1195868 JE.Lundberg.57_1483507 JE.Lundberg.57_192654 JE.Lundberg.57_2018366 JE.Lundberg.57_220827 JE.Lundberg.58_592527 JE.Lundberg.59_1087071 JE.Lundberg.5_1377211 JE.Lundberg.5_1593751 JE.Lundberg.5_1944555 JE.Lundberg.5_262798 JE.Lundberg.61_2019687 JE.Lundberg.61_415038 JE.Lundberg.61_459665 JE.Lundberg.62_1358008 JE.Lundberg.62_1358094 JE.Lundberg.65_49820 JE.Lundberg.69_1719380 JE.Lundberg.69_699145 JE.Lundberg.6_1220250 JE.Lundberg.6_1474200 JE.Lundberg.6_302418 JE.Lundberg.6_489096 JE.Lundberg.73_1064033 JE.Lundberg.74_2256929 JE.Lundberg.74_2511797 JE.Lundberg.75_1898669 JE.Lundberg.75_359472 JE.Lundberg.76_702394 JE.Lundberg.79_967974 JE.Lundberg.7_1220724 JE.Lundberg.7_1742902 JE.Lundberg.7_1743098 JE.Lundberg.7_942615 JE.Lundberg.80_1396261 JE.Lundberg.84_1092978 JE.Lundberg.84_1163975 JE.Lundberg.84_1794513 JE.Lundberg.84_245009 JE.Lundberg.84_254368 JE.Lundberg.84_935874 JE.Lundberg.87_1638557 JE.Lundberg.89_233361 JE.Lundberg.8_1241707 JE.Lundberg.8_192727 JE.Lundberg.8_192880 JE.Lundberg.8_20361 JE.Lundberg.8_24767 JE.Lundberg.8_461519 JE.Lundberg.8_663495 JE.Lundberg.8_733835 JE.Lundberg.8_878701 JE.Lundberg.90_1006709 JE.Lundberg.90_1469333 JE.Lundberg.90_555153 JE.Lundberg.92_1421974 JE.Lundberg.92_1422112 JE.Lundberg.92_806532 JE.Lundberg.93_644793 JE.Lundberg.95_1009473 JE.Lundberg.95_277531 JE.Lundberg.97_421949 JE.Lundberg.97_719165 JE.Lundberg.98_1327060 JE.Lundberg.98_166112 JE.Lundberg.98_919300 JE.Lundberg.99_1171054 JE.Lundberg.99_1430011 JE.Lundberg.99_1838725 JE.Lundberg.99_2092294 JE.Lundberg.99_2193157 JE.Lundberg.99_30133 JE.Lundberg.99_333194 JE.Lundberg.99_490726 JE.Lundberg.99_549970 JE.Lundberg.99_602332 JE.Lundberg.99_872948 JE.Lundberg.9_1376795 JE.Lundberg.9_1817108 JE.Lundberg.9_522124 JE.Soil.107_1834499 JE.Soil.108_205572 JE.Soil.120_83318 JE.Soil.120_899536 JE.Soil.136_1071023 JE.Soil.143_325822 JE.Soil.15_1823351 JE.Soil.183_973728 JE.Soil.184_788586 JE.Soil.187_958434 JE.Soil.191_1099579 JE.Soil.194_1919757 JE.Soil.199_1261468 JE.Soil.199_596569 JE.Soil.199_609695 JE.Soil.206_1558678 JE.Soil.223_1281756 JE.Soil.223_797624 JE.Soil.223_828468 JE.Soil.223_840174 JE.Soil.288_768088 JE.Soil.295_2061504 JE.Soil.296_883395 JE.Soil.303_1432964 JE.Soil.319_2269191 JE.Soil.39_2071232 JE.Soil.39_3035487 JE.Soil.43_3145155 JE.Soil.47_707361 JE.Soil.4_284828 JE.Soil.8_1463869 JE.Soil.8_1927986 JE.Soil.95_1404456 JE.Lundberg.100_151868 JE.Lundberg.100_226573 JE.Lundberg.101_868531 JE.Lundberg.102_79777 JE.Lundberg.102_777524 JE.Lundberg.102_1325971 JE.Lundberg.102_1477112 JE.Lundberg.102_1541263 JE.Lundberg.103_136718 JE.Lundberg.103_742054 JE.Lundberg.104_88474 JE.Lundberg.104_194607 JE.Lundberg.104_440685 JE.Lundberg.104_517388 JE.Lundberg.104_517512 JE.Lundberg.104_561964 JE.Lundberg.104_632924 JE.Lundberg.104_714937 JE.Lundberg.104_818516 JE.Lundberg.104_845204 JE.Lundberg.104_992596 JE.Lundberg.104_1233281 JE.Lundberg.104_1340004 JE.Lundberg.104_1372404 JE.Lundberg.104_1393419 JE.Lundberg.105_248491 JE.Lundberg.105_485635 JE.Lundberg.105_873811 JE.Lundberg.105_893784 JE.Lundberg.105_1060977 JE.Lundberg.105_2128917 JE.Lundberg.105_2158628 JE.Lundberg.106_990184 JE.Lundberg.107_93820 JE.Lundberg.107_261460 JE.Lundberg.107_2253838 JE.Lundberg.107_2537189 JE.Lundberg.108_4989 JE.Lundberg.108_464258 JE.Lundberg.108_473785 JE.Lundberg.108_982715 JE.Lundberg.108_1078346 JE.Lundberg.108_1192797 JE.Lundberg.108_1192836 JE.Lundberg.108_1192903 JE.Lundberg.108_1690997 JE.Lundberg.108_1804409 JE.Lundberg.108_2054921 JE.Lundberg.108_2181211 JE.Lundberg.109_476693 JE.Lundberg.109_476864 JE.Lundberg.109_504451 JE.Lundberg.109_536867 JE.Lundberg.109_706602 JE.Lundberg.10_137542 JE.Lundberg.10_579249 JE.Lundberg.10_707834 JE.Lundberg.10_818338 JE.Lundberg.10_939907 JE.Lundberg.110_37715 JE.Lundberg.110_41006 JE.Lundberg.110_156102 JE.Lundberg.110_585976 JE.Lundberg.110_709006 JE.Lundberg.110_951009 JE.Lundberg.110_979137 JE.Lundberg.110_1139340 JE.Lundberg.110_1565402 JE.Lundberg.111_84186 JE.Lundberg.111_133733 JE.Lundberg.111_207194 JE.Lundberg.111_623918 JE.Lundberg.111_1120968 JE.Lundberg.111_1244276 JE.Lundberg.111_1548041 JE.Lundberg.111_1622615 JE.Lundberg.112_531286 JE.Lundberg.113_510513 JE.Lundberg.113_812008 JE.Lundberg.113_1390137 JE.Lundberg.114_122764 JE.Lundberg.114_205717 JE.Lundberg.114_218965 JE.Lundberg.114_311946 JE.Lundberg.114_427695 JE.Lundberg.114_427969 JE.Lundberg.114_723189 JE.Lundberg.114_1120209 JE.Lundberg.114_1176261 JE.Lundberg.114_1217299 JE.Lundberg.114_1388872 JE.Lundberg.114_1628840 JE.Lundberg.115_439878 JE.Lundberg.115_770200 JE.Lundberg.115_1259730 JE.Lundberg.115_1389883 JE.Lundberg.116_419860 JE.Lundberg.116_505202 JE.Lundberg.116_523173 JE.Lundberg.116_661753 JE.Lundberg.116_788214 JE.Lundberg.116_1237530 JE.Lundberg.116_1310417 JE.Lundberg.116_1356402 JE.Lundberg.116_1356649 JE.Lundberg.116_1625699 JE.Lundberg.116_1945617 JE.Lundberg.116_1979745 JE.Lundberg.117_1391522 JE.Lundberg.118_339451 JE.Lundberg.118_339557 JE.Lundberg.118_418572 JE.Lundberg.118_469333 JE.Lundberg.118_732637 JE.Lundberg.118_732738 JE.Lundberg.119_734752 JE.Lundberg.119_1867787 JE.Lundberg.11_81656 JE.Lundberg.11_128757 JE.Lundberg.11_137623 JE.Lundberg.11_193421 JE.Lundberg.11_214655 JE.Lundberg.11_249505 JE.Lundberg.11_325921 JE.Lundberg.11_357753 JE.Lundberg.11_422723 JE.Lundberg.11_449438 JE.Lundberg.11_474678 JE.Lundberg.11_526317 JE.Lundberg.11_633989 JE.Lundberg.11_642644 JE.Lundberg.11_756327 JE.Lundberg.11_1005041 JE.Lundberg.11_1034523 JE.Lundberg.11_1038787 JE.Lundberg.11_1139279 JE.Lundberg.11_1219779 JE.Lundberg.11_1411607 JE.Lundberg.11_1546535 JE.Lundberg.11_1645731 JE.Lundberg.11_1674797 JE.Lundberg.11_1739378 JE.Lundberg.11_1772629 JE.Lundberg.11_1859032 JE.Lundberg.11_1866332 JE.Lundberg.11_1960039 JE.Lundberg.11_1983777 JE.Lundberg.122_385769 JE.Lundberg.122_665028 JE.Lundberg.122_1154647 JE.Lundberg.122_1247245 JE.Lundberg.122_1363960 JE.Lundberg.122_1448503 JE.Lundberg.123_182243 JE.Lundberg.123_859329 JE.Lundberg.123_1928213 JE.Lundberg.124_212807 JE.Lundberg.124_220779 JE.Lundberg.124_1065371 JE.Lundberg.125_79265 JE.Lundberg.125_149226 JE.Lundberg.125_796662 JE.Lundberg.125_1076920 JE.Lundberg.126_267851 JE.Lundberg.126_359394 JE.Lundberg.126_668327 JE.Lundberg.126_888390 JE.Lundberg.126_1111664 JE.Lundberg.126_1258945 JE.Lundberg.126_1375369 JE.Lundberg.126_1509958 JE.Lundberg.127_397177 JE.Lundberg.128_14785 JE.Lundberg.128_100825 JE.Lundberg.128_102739 JE.Lundberg.128_113607 JE.Lundberg.128_492158 JE.Lundberg.128_568617 JE.Lundberg.128_580762 JE.Lundberg.128_713255 JE.Lundberg.128_748483 JE.Lundberg.129_13318 JE.Lundberg.129_27129 JE.Lundberg.129_149642 JE.Lundberg.129_156198 JE.Lundberg.129_199231 JE.Lundberg.129_407221 JE.Lundberg.129_407326 JE.Lundberg.129_776097 JE.Lundberg.129_857702 JE.Lundberg.129_971110 JE.Lundberg.129_1068693 JE.Lundberg.129_1351729 JE.Lundberg.129_1519414 JE.Lundberg.12_227293 JE.Lundberg.12_228946 JE.Lundberg.12_356389 JE.Lundberg.12_447283 JE.Lundberg.12_471871 JE.Lundberg.12_472175 JE.Lundberg.12_527842 JE.Lundberg.12_622816 JE.Lundberg.12_824745 JE.Lundberg.12_885462 JE.Lundberg.12_983076 JE.Lundberg.12_1356814 JE.Lundberg.12_1422793 JE.Lundberg.12_1424853 JE.Lundberg.12_1500764 JE.Lundberg.12_1511252 JE.Lundberg.12_1533875 JE.Lundberg.12_1614241 JE.Lundberg.12_1628575 JE.Lundberg.12_1643365 JE.Lundberg.12_1732407 JE.Lundberg.12_1822762 JE.Lundberg.12_1828163 JE.Lundberg.12_1844939 JE.Lundberg.130_651338 JE.Lundberg.130_1035482 JE.Lundberg.131_266550 JE.Lundberg.131_498731 JE.Lundberg.131_783020 JE.Lundberg.131_992710 JE.Lundberg.131_1058516 JE.Lundberg.131_1180443 JE.Lundberg.131_1351602 JE.Lundberg.132_112869 JE.Lundberg.132_175478 JE.Lundberg.132_209678 JE.Lundberg.132_215234 JE.Lundberg.132_222284 JE.Lundberg.132_586847 JE.Lundberg.132_724876 JE.Lundberg.132_769497 JE.Lundberg.132_1333476 JE.Lundberg.132_1520297 JE.Lundberg.132_1623299 JE.Lundberg.132_1778213 JE.Lundberg.133_127009 JE.Lundberg.133_364948 JE.Lundberg.133_514417 JE.Lundberg.133_571508 JE.Lundberg.134_351705 JE.Lundberg.134_767253 JE.Lundberg.134_826274 JE.Lundberg.134_861542 JE.Lundberg.134_1114296 JE.Lundberg.135_115910 JE.Lundberg.135_129492 JE.Lundberg.135_135988 JE.Lundberg.135_241564 JE.Lundberg.135_383789 JE.Lundberg.135_383930 JE.Lundberg.135_391511 JE.Lundberg.135_486796 JE.Lundberg.135_507260 JE.Lundberg.135_507371 JE.Lundberg.135_574118 JE.Lundberg.135_652527 JE.Lundberg.135_655688 JE.Lundberg.135_701787 JE.Lundberg.135_796366 JE.Lundberg.135_959128 JE.Lundberg.135_992048 JE.Lundberg.135_1104148 JE.Lundberg.135_1139907 JE.Lundberg.135_1142112 JE.Lundberg.135_1157028 JE.Lundberg.136_175649 JE.Lundberg.136_216168 JE.Lundberg.136_646439 JE.Lundberg.136_738528 JE.Lundberg.137_199216 JE.Lundberg.137_667356 JE.Lundberg.137_1528852 JE.Lundberg.138_352676 JE.Lundberg.138_399297 JE.Lundberg.138_706862 JE.Lundberg.138_1350745 JE.Lundberg.138_1496017 JE.Lundberg.138_1644981 JE.Lundberg.139_191845 JE.Lundberg.139_341913 JE.Lundberg.139_748240 JE.Lundberg.13_327248 JE.Lundberg.13_1382497 JE.Lundberg.13_3094781 JE.Lundberg.140_66854 JE.Lundberg.140_81791 JE.Lundberg.140_123685 JE.Lundberg.140_125486 JE.Lundberg.140_204325 JE.Lundberg.140_226164 JE.Lundberg.140_321053 JE.Lundberg.140_675198 JE.Lundberg.140_998866 JE.Lundberg.140_1233234 JE.Lundberg.140_1362827 JE.Lundberg.140_1579379 JE.Lundberg.140_1621563 JE.Lundberg.140_1641751 JE.Lundberg.140_1664436 JE.Lundberg.141_19939 JE.Lundberg.141_75511 JE.Lundberg.141_76454 JE.Lundberg.141_87899 JE.Lundberg.141_124354 JE.Lundberg.141_141701 JE.Lundberg.141_151888 JE.Lundberg.141_174772 JE.Lundberg.141_378263 JE.Lundberg.141_445787 JE.Lundberg.141_561547 JE.Lundberg.141_635023 JE.Lundberg.141_636938 JE.Lundberg.141_646043 JE.Lundberg.141_689239 JE.Lundberg.141_736644 JE.Lundberg.141_758177 JE.Lundberg.141_934201 JE.Lundberg.141_945502 JE.Lundberg.141_1007792 JE.Lundberg.141_1041166 JE.Lundberg.141_1046437 JE.Lundberg.141_1056440 JE.Lundberg.141_1071783 JE.Lundberg.142_716115 JE.Lundberg.142_817547 JE.Lundberg.143_564220 JE.Lundberg.143_700986 JE.Lundberg.143_852527 JE.Lundberg.143_864535 JE.Lundberg.143_1315073 JE.Lundberg.144_50904 JE.Lundberg.144_738085 JE.Lundberg.144_1033183 JE.Lundberg.144_1067405 JE.Lundberg.144_1076168 JE.Lundberg.145_15402 JE.Lundberg.145_74212 JE.Lundberg.145_74339 JE.Lundberg.145_233428 JE.Lundberg.145_398130 JE.Lundberg.145_415893 JE.Lundberg.145_415975 JE.Lundberg.145_421576 JE.Lundberg.145_516766 JE.Lundberg.145_590342 JE.Lundberg.145_608114 JE.Lundberg.145_635034 JE.Lundberg.145_756745 JE.Lundberg.145_1027676 JE.Lundberg.145_1535962 JE.Lundberg.145_1631194 JE.Lundberg.145_1684454 JE.Lundberg.145_1695652 JE.Lundberg.145_1695930 JE.Lundberg.146_76394 JE.Lundberg.146_76561 JE.Lundberg.146_155493 JE.Lundberg.146_198828 JE.Lundberg.146_271690 JE.Lundberg.146_275334 JE.Lundberg.146_275365 JE.Lundberg.146_275578 JE.Lundberg.146_283387 JE.Lundberg.146_287001 JE.Lundberg.146_374272 JE.Lundberg.146_391909 JE.Lundberg.146_524238 JE.Lundberg.146_546081 JE.Lundberg.146_733273 JE.Lundberg.146_733349 JE.Lundberg.146_809179 JE.Lundberg.146_809245 JE.Lundberg.146_819884 JE.Lundberg.146_909529 JE.Lundberg.146_1011454 JE.Lundberg.146_1051283 JE.Lundberg.146_1100580 JE.Lundberg.146_1104214 JE.Lundberg.146_1127262 JE.Lundberg.146_1191223 JE.Lundberg.146_1191582 JE.Lundberg.146_1192436 JE.Lundberg.146_1196602 JE.Lundberg.146_1204932 JE.Lundberg.146_1222300 JE.Lundberg.146_1246840 JE.Lundberg.146_1278815 JE.Lundberg.146_1300974 JE.Lundberg.146_1301219 JE.Lundberg.146_1320232 JE.Lundberg.146_1329724 JE.Lundberg.146_1344740 JE.Lundberg.146_1353565 JE.Lundberg.146_1353623 JE.Lundberg.146_1366030 JE.Lundberg.146_1375399 JE.Lundberg.146_1442527 JE.Lundberg.146_1470457 JE.Lundberg.146_1490921 JE.Lundberg.146_1578215 JE.Lundberg.146_1607677 JE.Lundberg.146_1607782 JE.Lundberg.146_1608042 JE.Lundberg.147_20591 JE.Lundberg.147_65914 JE.Lundberg.147_115120 JE.Lundberg.147_252214 JE.Lundberg.147_398739 JE.Lundberg.147_482560 JE.Lundberg.147_482871 JE.Lundberg.147_574230 JE.Lundberg.147_691600 JE.Lundberg.147_736993 JE.Lundberg.147_737677 JE.Lundberg.147_764326 JE.Lundberg.147_764616 JE.Lundberg.147_794691 JE.Lundberg.147_813609 JE.Lundberg.147_954851 JE.Lundberg.147_1012918 JE.Lundberg.147_1089975 JE.Lundberg.147_1093205 JE.Lundberg.147_1153665 JE.Lundberg.147_1195287 JE.Lundberg.147_1202693 JE.Lundberg.147_1209135 JE.Lundberg.147_1331537 JE.Lundberg.147_1356606 JE.Lundberg.147_1356762 JE.Lundberg.147_1388264 JE.Lundberg.147_1491223 JE.Lundberg.147_1504373 JE.Lundberg.147_1504558 JE.Lundberg.147_1561240 JE.Lundberg.147_1566310 JE.Lundberg.147_1625236 JE.Lundberg.147_1633304 JE.Lundberg.147_1637412 JE.Lundberg.147_1647643 JE.Lundberg.147_1695583 JE.Lundberg.147_1695892 JE.Lundberg.147_1710534 JE.Lundberg.147_1710619 JE.Lundberg.147_1794938 JE.Lundberg.147_1812765 JE.Lundberg.148_381064 JE.Lundberg.148_559348 JE.Lundberg.148_567569 JE.Lundberg.148_907895 JE.Lundberg.148_918262 JE.Lundberg.148_1051125 JE.Lundberg.148_1112674 JE.Lundberg.148_1112792 JE.Lundberg.149_181792 JE.Lundberg.149_228078 JE.Lundberg.149_306152 JE.Lundberg.149_436600 JE.Lundberg.149_456449 JE.Lundberg.149_611421 JE.Lundberg.149_805532 JE.Lundberg.149_805620 JE.Lundberg.149_945710 JE.Lundberg.149_1044857 JE.Lundberg.149_1114302 JE.Lundberg.149_1119218 JE.Lundberg.149_1250259 JE.Lundberg.149_1270325 JE.Lundberg.149_1446994 JE.Lundberg.149_1493367 JE.Lundberg.149_1614378 JE.Lundberg.149_1689569 JE.Lundberg.149_1709825 JE.Lundberg.149_1712866 JE.Lundberg.150_4084 JE.Lundberg.150_98051 JE.Lundberg.150_98209 JE.Lundberg.150_192437 JE.Lundberg.150_209955 JE.Lundberg.150_248160 JE.Lundberg.150_376748 JE.Lundberg.150_376907 JE.Lundberg.150_434882 JE.Lundberg.150_470214 JE.Lundberg.150_624501 JE.Lundberg.150_689169 JE.Lundberg.150_733032 JE.Lundberg.150_733120 JE.Lundberg.150_740698 JE.Lundberg.150_775829 JE.Lundberg.150_779411 JE.Lundberg.150_847455 JE.Lundberg.150_847543 JE.Lundberg.150_944914 JE.Lundberg.150_958934 JE.Lundberg.150_959815 JE.Lundberg.150_983044 JE.Lundberg.150_996788 JE.Lundberg.150_1005850 JE.Lundberg.150_1006113 JE.Lundberg.150_1014331 JE.Lundberg.150_1024385 JE.Lundberg.150_1024624 JE.Lundberg.150_1084636 JE.Lundberg.150_1130737 JE.Lundberg.150_1132351 JE.Lundberg.150_1195681 JE.Lundberg.150_1402653 JE.Lundberg.150_1432586 JE.Lundberg.150_1435445 JE.Lundberg.150_1435592 JE.Lundberg.150_1444637 JE.Lundberg.150_1584686 JE.Lundberg.150_1693701 JE.Lundberg.150_1693880 JE.Lundberg.150_1730036 JE.Lundberg.150_1742179 JE.Lundberg.151_494764 JE.Lundberg.151_563029 JE.Lundberg.151_807422 JE.Lundberg.151_1132949 JE.Lundberg.151_1225942 JE.Lundberg.152_485684 JE.Lundberg.152_485703 JE.Lundberg.152_601528 JE.Lundberg.152_621618 JE.Lundberg.152_670322 JE.Lundberg.152_670396 JE.Lundberg.152_706223 JE.Lundberg.152_706236 JE.Lundberg.152_795320 JE.Lundberg.152_868771 JE.Lundberg.152_868815 JE.Lundberg.152_1442068 JE.Lundberg.152_1442172 JE.Lundberg.152_1470889 JE.Lundberg.152_1505682 JE.Lundberg.152_1505908 JE.Lundberg.152_1567315 JE.Lundberg.152_1604711 JE.Lundberg.152_1646367 JE.Lundberg.152_1898733 JE.Lundberg.152_1899014 JE.Lundberg.153_121301 JE.Lundberg.153_1171825 JE.Lundberg.153_1171963 JE.Lundberg.154_482402 JE.Lundberg.154_482940 JE.Lundberg.154_852790 JE.Lundberg.154_887957 JE.Lundberg.155_894470 JE.Lundberg.155_1366756 JE.Lundberg.155_1366998 JE.Lundberg.155_1577919 JE.Lundberg.155_1701266 JE.Lundberg.155_2126856 JE.Lundberg.155_3037777 JE.Lundberg.155_3037844 JE.Lundberg.155_3346113 JE.Lundberg.156_101101 JE.Lundberg.156_423297 JE.Lundberg.156_752785 JE.Lundberg.156_866884 JE.Lundberg.156_932083 JE.Lundberg.156_1033031 JE.Lundberg.156_1169550 JE.Lundberg.156_1169644 JE.Lundberg.157_370505 JE.Lundberg.157_483480 JE.Lundberg.157_483654 JE.Lundberg.157_660871 JE.Lundberg.157_912081 JE.Lundberg.157_934431 JE.Lundberg.157_1241582 JE.Lundberg.158_235511 JE.Lundberg.158_235800 JE.Lundberg.158_324691 JE.Lundberg.158_357276 JE.Lundberg.158_357371 JE.Lundberg.158_527228 JE.Lundberg.158_538597 JE.Lundberg.158_611587 JE.Lundberg.158_859683 JE.Lundberg.158_1102097 JE.Lundberg.158_1114502 JE.Lundberg.158_1191189 JE.Lundberg.159_49643 JE.Lundberg.159_177066 JE.Lundberg.159_436354 JE.Lundberg.15_41799 JE.Lundberg.15_118759 JE.Lundberg.15_415013 JE.Lundberg.15_442655 JE.Lundberg.15_442884 JE.Lundberg.15_616207 JE.Lundberg.15_649921 JE.Lundberg.15_650032 JE.Lundberg.15_688702 JE.Lundberg.15_688853 JE.Lundberg.15_815977 JE.Lundberg.15_1010894 JE.Lundberg.15_1283698 JE.Lundberg.15_1608608 JE.Lundberg.15_1676272 JE.Lundberg.15_1676329 JE.Lundberg.15_1705320 JE.Lundberg.15_1917074 JE.Lundberg.160_1067236 JE.Lundberg.160_1067375 JE.Lundberg.161_142960 JE.Lundberg.161_144283 JE.Lundberg.161_442659 JE.Lundberg.161_470700 JE.Lundberg.161_654031 JE.Lundberg.161_870346 JE.Lundberg.161_1048063 JE.Lundberg.162_16923 JE.Lundberg.162_51406 JE.Lundberg.162_1639735 JE.Lundberg.163_85869 JE.Lundberg.163_110435 JE.Lundberg.163_332264 JE.Lundberg.163_402611 JE.Lundberg.163_434024 JE.Lundberg.163_547227 JE.Lundberg.163_582471 JE.Lundberg.163_661006 JE.Lundberg.163_664791 JE.Lundberg.163_671958 JE.Lundberg.163_713326 JE.Lundberg.164_186366 JE.Lundberg.164_186551 JE.Lundberg.164_226515 JE.Lundberg.164_257145 JE.Lundberg.164_262872 JE.Lundberg.164_276417 JE.Lundberg.164_276681 JE.Lundberg.164_307017 JE.Lundberg.164_360161 JE.Lundberg.164_360266 JE.Lundberg.164_360281 JE.Lundberg.164_473768 JE.Lundberg.164_487508 JE.Lundberg.164_615047 JE.Lundberg.164_706504 JE.Lundberg.164_723672 JE.Lundberg.164_752743 JE.Lundberg.164_1076551 JE.Lundberg.164_1076707 JE.Lundberg.165_71092 JE.Lundberg.165_300869 JE.Lundberg.165_648422 JE.Lundberg.165_694168 JE.Lundberg.165_725620 JE.Lundberg.165_1271895 JE.Lundberg.165_1644952 JE.Lundberg.165_1645259 JE.Lundberg.165_1646464 JE.Lundberg.165_1776796 JE.Lundberg.165_1776843 JE.Lundberg.165_1776981 JE.Lundberg.165_1801573 JE.Lundberg.166_58460 JE.Lundberg.166_192202 JE.Lundberg.166_281431 JE.Lundberg.166_409912 JE.Lundberg.166_627340 JE.Lundberg.166_672473 JE.Lundberg.166_747866 JE.Lundberg.166_748118 JE.Lundberg.166_751855 JE.Lundberg.166_814866 JE.Lundberg.166_825011 JE.Lundberg.166_901286 JE.Lundberg.166_1047638 JE.Lundberg.166_1122822 JE.Lundberg.167_21218 JE.Lundberg.167_70566 JE.Lundberg.167_144461 JE.Lundberg.167_174578 JE.Lundberg.167_196108 JE.Lundberg.167_220590 JE.Lundberg.167_225955 JE.Lundberg.167_234793 JE.Lundberg.167_235022 JE.Lundberg.167_316783 JE.Lundberg.167_340063 JE.Lundberg.167_367853 JE.Lundberg.167_368662 JE.Lundberg.167_439067 JE.Lundberg.167_523750 JE.Lundberg.167_523961 JE.Lundberg.167_662557 JE.Lundberg.167_765711 JE.Lundberg.167_829119 JE.Lundberg.167_857290 JE.Lundberg.167_857571 JE.Lundberg.167_887907 JE.Lundberg.167_921419 JE.Lundberg.167_930913 JE.Lundberg.168_79040 JE.Lundberg.168_389624 JE.Lundberg.168_429210 JE.Lundberg.168_496796 JE.Lundberg.168_507581 JE.Lundberg.168_719172 JE.Lundberg.168_782664 JE.Lundberg.168_845633 JE.Lundberg.168_855617 JE.Lundberg.168_1375533 JE.Lundberg.169_841880 JE.Lundberg.169_882637 JE.Lundberg.169_890635 JE.Lundberg.16_16391 JE.Lundberg.16_58966 JE.Lundberg.16_143872 JE.Lundberg.16_988771 JE.Lundberg.16_994674 JE.Lundberg.170_48483 JE.Lundberg.170_48487 JE.Lundberg.170_73486 JE.Lundberg.170_100557 JE.Lundberg.170_122737 JE.Lundberg.170_205763 JE.Lundberg.170_206042 JE.Lundberg.170_217050 JE.Lundberg.170_217053 JE.Lundberg.170_453696 JE.Lundberg.170_453872 JE.Lundberg.170_501532 JE.Lundberg.170_597630 JE.Lundberg.170_597955 JE.Lundberg.170_801525 JE.Lundberg.170_1012215 JE.Lundberg.170_1107070 JE.Lundberg.170_1107279 JE.Lundberg.171_173829 JE.Lundberg.171_201929 JE.Lundberg.171_249656 JE.Lundberg.171_377085 JE.Lundberg.171_531301 JE.Lundberg.171_608442 JE.Lundberg.171_985883 JE.Lundberg.171_992999 JE.Lundberg.171_1064800 JE.Lundberg.171_1188521 JE.Lundberg.171_1297415 JE.Lundberg.171_1366384 JE.Lundberg.171_1630116 JE.Lundberg.171_1635815 JE.Lundberg.171_1665495 JE.Lundberg.171_1987999 JE.Lundberg.172_1025552 JE.Lundberg.172_1025799 JE.Lundberg.172_1265918 JE.Lundberg.173_277343 JE.Lundberg.173_278628 JE.Lundberg.173_292344 JE.Lundberg.173_333840 JE.Lundberg.173_364004 JE.Lundberg.173_995623 JE.Lundberg.173_1223128 JE.Lundberg.173_1368052 JE.Lundberg.174_4887 JE.Lundberg.174_1193945 JE.Lundberg.174_1231509 JE.Lundberg.174_1231802 JE.Lundberg.175_506197 JE.Lundberg.175_506272 JE.Lundberg.175_934417 JE.Lundberg.175_1175464 JE.Lundberg.176_764330 JE.Lundberg.176_813904 JE.Lundberg.176_1257402 JE.Lundberg.176_1379652 JE.Lundberg.176_1379798 JE.Lundberg.176_1618169 JE.Lundberg.176_1818833 JE.Lundberg.176_2299149 JE.Lundberg.176_2299470 JE.Lundberg.177_133069 JE.Lundberg.177_133237 JE.Lundberg.177_208294 JE.Lundberg.177_252930 JE.Lundberg.177_279704 JE.Lundberg.177_621282 JE.Lundberg.177_694822 JE.Lundberg.177_799684 JE.Lundberg.177_799970 JE.Lundberg.177_1030705 JE.Lundberg.178_138066 JE.Lundberg.178_270384 JE.Lundberg.178_340124 JE.Lundberg.178_359868 JE.Lundberg.178_444385 JE.Lundberg.178_485938 JE.Lundberg.178_576170 JE.Lundberg.178_611447 JE.Lundberg.17_89571 JE.Lundberg.17_95362 JE.Lundberg.17_122925 JE.Lundberg.17_153603 JE.Lundberg.17_250867 JE.Lundberg.17_398206 JE.Lundberg.17_415953 JE.Lundberg.17_436468 JE.Lundberg.17_473419 JE.Lundberg.17_706492 JE.Lundberg.17_797035 JE.Lundberg.17_832797 JE.Lundberg.17_900988 JE.Lundberg.17_903047 JE.Lundberg.17_1143193 JE.Lundberg.17_1246573 JE.Lundberg.17_1289755 JE.Lundberg.17_1400687 JE.Lundberg.180_9135 JE.Lundberg.180_109002 JE.Lundberg.180_114647 JE.Lundberg.180_119729 JE.Lundberg.180_156233 JE.Lundberg.180_159105 JE.Lundberg.180_165545 JE.Lundberg.180_184275 JE.Lundberg.180_188203 JE.Lundberg.180_190926 JE.Lundberg.180_209180 JE.Lundberg.180_216291 JE.Lundberg.180_240326 JE.Lundberg.180_246128 JE.Lundberg.180_294877 JE.Lundberg.180_359618 JE.Lundberg.180_392569 JE.Lundberg.180_392790 JE.Lundberg.180_402908 JE.Lundberg.180_416023 JE.Lundberg.180_444966 JE.Lundberg.180_454099 JE.Lundberg.180_488198 JE.Lundberg.180_494416 JE.Lundberg.180_495855 JE.Lundberg.180_499980 JE.Lundberg.180_520330 JE.Lundberg.180_520353 JE.Lundberg.180_525587 JE.Lundberg.180_525895 JE.Lundberg.180_546245 JE.Lundberg.180_587864 JE.Lundberg.180_626444 JE.Lundberg.180_637971 JE.Lundberg.180_664555 JE.Lundberg.180_682304 JE.Lundberg.180_684067 JE.Lundberg.180_756767 JE.Lundberg.180_794911 JE.Lundberg.180_803494 JE.Lundberg.180_823056 JE.Lundberg.180_826138 JE.Lundberg.180_840496 JE.Lundberg.180_861929 JE.Lundberg.180_862462 JE.Lundberg.180_888491 JE.Lundberg.180_899833 JE.Lundberg.180_907737 JE.Lundberg.180_912399 JE.Lundberg.180_912703 JE.Lundberg.180_925018 JE.Lundberg.180_930981 JE.Lundberg.180_932136 JE.Lundberg.180_951629 JE.Lundberg.180_954062 JE.Lundberg.180_954353 JE.Lundberg.180_955080 JE.Lundberg.180_966437 JE.Lundberg.180_966551 JE.Lundberg.180_1042694 JE.Lundberg.180_1042783 JE.Lundberg.180_1043000 JE.Lundberg.180_1066146 JE.Lundberg.180_1066179 JE.Lundberg.180_1075465 JE.Lundberg.180_1078385 JE.Lundberg.180_1078596 JE.Lundberg.180_1090917 JE.Lundberg.180_1113131 JE.Lundberg.180_1114653 JE.Lundberg.180_1115658 JE.Lundberg.180_1126482 JE.Lundberg.180_1135912 JE.Lundberg.180_1136092 JE.Lundberg.180_1136169 JE.Lundberg.180_1136221 JE.Lundberg.180_1154497 JE.Lundberg.180_1161160 JE.Lundberg.180_1182490 JE.Lundberg.180_1208469 JE.Lundberg.180_1249365 JE.Lundberg.180_1252276 JE.Lundberg.180_1254731 JE.Lundberg.180_1342218 JE.Lundberg.180_1373654 JE.Lundberg.180_1387067 JE.Lundberg.180_1411076 JE.Lundberg.180_1449717 JE.Lundberg.180_1454637 JE.Lundberg.180_1459817 JE.Lundberg.180_1480630 JE.Lundberg.180_1507818 JE.Lundberg.180_1520056 JE.Lundberg.180_1524286 JE.Lundberg.181_195993 JE.Lundberg.181_382325 JE.Lundberg.181_382485 JE.Lundberg.181_492818 JE.Lundberg.181_1020961 JE.Lundberg.181_1032874 JE.Lundberg.181_1039616 JE.Lundberg.181_1197396 JE.Lundberg.181_1197483 JE.Lundberg.181_1239054 JE.Lundberg.181_1239269 JE.Lundberg.182_249706 JE.Lundberg.182_328124 JE.Lundberg.182_328266 JE.Lundberg.182_468314 JE.Lundberg.182_529502 JE.Lundberg.182_555229 JE.Lundberg.183_116512 JE.Lundberg.183_137397 JE.Lundberg.183_224160 JE.Lundberg.183_455263 JE.Lundberg.183_497785 JE.Lundberg.183_507902 JE.Lundberg.183_508119 JE.Lundberg.183_584103 JE.Lundberg.183_731361 JE.Lundberg.183_779219 JE.Lundberg.183_825232 JE.Lundberg.183_913465 JE.Lundberg.183_1002231 JE.Lundberg.183_1040175 JE.Lundberg.186_327078 JE.Lundberg.186_434925 JE.Lundberg.186_534036 JE.Lundberg.186_636061 JE.Lundberg.186_667412 JE.Lundberg.186_670078 JE.Lundberg.186_672483 JE.Lundberg.186_1188455 JE.Lundberg.186_1250506 JE.Lundberg.186_1421940 JE.Lundberg.186_1443920 JE.Lundberg.186_1444090 JE.Lundberg.187_37032 JE.Lundberg.187_111227 JE.Lundberg.187_116180 JE.Lundberg.187_255638 JE.Lundberg.187_260798 JE.Lundberg.187_431714 JE.Lundberg.187_480976 JE.Lundberg.187_497076 JE.Lundberg.187_616763 JE.Lundberg.187_649376 JE.Lundberg.187_675225 JE.Lundberg.187_979006 JE.Lundberg.187_1007464 JE.Lundberg.187_1071605 JE.Lundberg.187_1074372 JE.Lundberg.187_1084543 JE.Lundberg.187_1337333 JE.Lundberg.187_1349453 JE.Lundberg.187_1435638 JE.Lundberg.188_267541 JE.Lundberg.188_367523 JE.Lundberg.188_383874 JE.Lundberg.188_384043 JE.Lundberg.188_544353 JE.Lundberg.188_544526 JE.Lundberg.188_760843 JE.Lundberg.188_988730 JE.Lundberg.188_1021183 JE.Lundberg.188_1178501 JE.Lundberg.188_1206926 JE.Lundberg.188_1207279 JE.Lundberg.188_1245754 JE.Lundberg.188_1287168 JE.Lundberg.188_1287462 JE.Lundberg.188_1326519 JE.Lundberg.188_1370035 JE.Lundberg.188_1432804 JE.Lundberg.188_1435354 JE.Lundberg.188_1443790 JE.Lundberg.188_1443904 JE.Lundberg.188_1478854 JE.Lundberg.188_1526625 JE.Lundberg.188_1571482 JE.Lundberg.188_1576452 JE.Lundberg.188_1637101 JE.Lundberg.188_1637231 JE.Lundberg.188_1660815 JE.Lundberg.188_1665424 JE.Lundberg.188_1669573 JE.Lundberg.188_1793636 JE.Lundberg.188_1793869 JE.Lundberg.189_93636 JE.Lundberg.189_99358 JE.Lundberg.189_102395 JE.Lundberg.189_149679 JE.Lundberg.189_190051 JE.Lundberg.189_412670 JE.Lundberg.189_662464 JE.Lundberg.189_662486 JE.Lundberg.189_698809 JE.Lundberg.189_733672 JE.Lundberg.189_878866 JE.Lundberg.189_880679 JE.Lundberg.189_992794 JE.Lundberg.189_1033849 JE.Lundberg.189_1094899 JE.Lundberg.189_1098756 JE.Lundberg.189_1108139 JE.Lundberg.189_1134105 JE.Lundberg.189_1206496 JE.Lundberg.189_1263071 JE.Lundberg.189_1340936 JE.Lundberg.189_1343458 JE.Lundberg.189_1399323 JE.Lundberg.189_1453466 JE.Lundberg.189_1463851 JE.Lundberg.189_1464079 JE.Lundberg.18_355875 JE.Lundberg.18_690922 JE.Lundberg.18_1641970 JE.Lundberg.18_1721107 JE.Lundberg.18_2018516 JE.Lundberg.190_82667 JE.Lundberg.190_300041 JE.Lundberg.190_300270 JE.Lundberg.190_419988 JE.Lundberg.190_477831 JE.Lundberg.190_478087 JE.Lundberg.190_517532 JE.Lundberg.190_547457 JE.Lundberg.190_810508 JE.Lundberg.190_846620 JE.Lundberg.190_919648 JE.Lundberg.190_919854 JE.Lundberg.190_920017 JE.Lundberg.191_141259 JE.Lundberg.191_146701 JE.Lundberg.191_154445 JE.Lundberg.191_241755 JE.Lundberg.191_247695 JE.Lundberg.191_247928 JE.Lundberg.191_251870 JE.Lundberg.191_265092 JE.Lundberg.191_372643 JE.Lundberg.191_372786 JE.Lundberg.191_454188 JE.Lundberg.191_462548 JE.Lundberg.191_719221 JE.Lundberg.191_721703 JE.Lundberg.191_753392 JE.Lundberg.191_759689 JE.Lundberg.191_759744 JE.Lundberg.191_759929 JE.Lundberg.191_794848 JE.Lundberg.191_819050 JE.Lundberg.191_862024 JE.Lundberg.191_879876 JE.Lundberg.191_904656 JE.Lundberg.191_904930 JE.Lundberg.191_970827 JE.Lundberg.191_970924 JE.Lundberg.191_1032873 JE.Lundberg.191_1047951 JE.Lundberg.191_1074478 JE.Lundberg.191_1084861 JE.Lundberg.191_1109735 JE.Lundberg.191_1114101 JE.Lundberg.191_1180739 JE.Lundberg.191_1180816 JE.Lundberg.191_1182833 JE.Lundberg.191_1237984 JE.Lundberg.191_1280267 JE.Lundberg.191_1323951 JE.Lundberg.191_1407830 JE.Lundberg.191_1462759 JE.Lundberg.191_1462911 JE.Lundberg.191_1462997 JE.Lundberg.191_1467997 JE.Lundberg.191_1473332 JE.Lundberg.191_1499537 JE.Lundberg.191_1526075 JE.Lundberg.191_1603113 JE.Lundberg.191_1633575 JE.Lundberg.191_1633767 JE.Lundberg.191_1664637 JE.Lundberg.191_1666126 JE.Lundberg.191_1666325 JE.Lundberg.192_9302 JE.Lundberg.192_190299 JE.Lundberg.192_237438 JE.Lundberg.192_282478 JE.Lundberg.192_282737 JE.Lundberg.192_307417 JE.Lundberg.192_331549 JE.Lundberg.192_435467 JE.Lundberg.192_552813 JE.Lundberg.192_629500 JE.Lundberg.192_741639 JE.Lundberg.192_817336 JE.Lundberg.192_872241 JE.Lundberg.192_921673 JE.Lundberg.192_1037690 JE.Lundberg.192_1147848 JE.Lundberg.192_1259601 JE.Lundberg.192_1260749 JE.Lundberg.192_1260904 JE.Lundberg.192_1272414 JE.Lundberg.192_1287961 JE.Lundberg.192_1287986 JE.Lundberg.192_1327516 JE.Lundberg.192_1344423 JE.Lundberg.192_1352599 JE.Lundberg.192_1430248 JE.Lundberg.192_1664356 JE.Lundberg.192_1712030 JE.Lundberg.192_1712146 JE.Lundberg.192_1716736 JE.Lundberg.192_1850046 JE.Lundberg.192_1850334 JE.Lundberg.192_1973059 JE.Lundberg.192_1992400 JE.Lundberg.192_2038968 JE.Lundberg.192_2083829 JE.Lundberg.192_2274684 JE.Lundberg.19_50920 JE.Lundberg.19_140571 JE.Lundberg.19_171837 JE.Lundberg.1_383242 JE.Lundberg.20_372244 JE.Lundberg.20_446588 JE.Lundberg.20_584851 JE.Lundberg.20_946397 JE.Lundberg.20_1629913 JE.Lundberg.20_1975085 JE.Lundberg.20_2158487 JE.Lundberg.20_2168873 JE.Lundberg.21_91616 JE.Lundberg.21_145034 JE.Lundberg.21_493482 JE.Lundberg.21_730741 JE.Lundberg.21_948804 JE.Lundberg.21_964497 JE.Lundberg.21_1143323 JE.Lundberg.21_1441999 JE.Lundberg.21_1699500 JE.Lundberg.22_1026012 JE.Lundberg.22_1285098 JE.Lundberg.23_175449 JE.Lundberg.23_296273 JE.Lundberg.23_1026853 JE.Lundberg.24_45160 JE.Lundberg.24_45295 JE.Lundberg.25_636465 JE.Lundberg.25_1630436 JE.Lundberg.25_1635573 JE.Lundberg.26_60015 JE.Lundberg.26_143053 JE.Lundberg.26_187403 JE.Lundberg.26_280276 JE.Lundberg.26_408194 JE.Lundberg.26_447199 JE.Lundberg.26_448161 JE.Lundberg.26_470599 JE.Lundberg.26_760147 JE.Lundberg.26_792725 JE.Lundberg.26_816691 JE.Lundberg.26_828672 JE.Lundberg.26_870059 JE.Lundberg.26_1026105 JE.Lundberg.26_1026164 JE.Lundberg.26_1076411 JE.Lundberg.26_1076454 JE.Lundberg.26_1080355 JE.Lundberg.26_1117989 JE.Lundberg.26_1145344 JE.Lundberg.26_1179647 JE.Lundberg.26_1211248 JE.Lundberg.26_1278494 JE.Lundberg.26_1340709 JE.Lundberg.26_1381910 JE.Lundberg.26_1444322 JE.Lundberg.26_1485771 JE.Lundberg.26_1558519 JE.Lundberg.26_1593398 JE.Lundberg.26_1637974 JE.Lundberg.26_1697093 JE.Lundberg.26_1769822 JE.Lundberg.26_1783688 JE.Lundberg.26_1784975 JE.Lundberg.27_1805 JE.Lundberg.27_24959 JE.Lundberg.27_81941 JE.Lundberg.27_96508 JE.Lundberg.27_105449 JE.Lundberg.27_111703 JE.Lundberg.27_128020 JE.Lundberg.27_132682 JE.Lundberg.27_135627 JE.Lundberg.27_143863 JE.Lundberg.27_211241 JE.Lundberg.27_253337 JE.Lundberg.27_294131 JE.Lundberg.27_341475 JE.Lundberg.27_349739 JE.Lundberg.27_411494 JE.Lundberg.27_411553 JE.Lundberg.27_428802 JE.Lundberg.27_431603 JE.Lundberg.27_441422 JE.Lundberg.27_496515 JE.Lundberg.27_554445 JE.Lundberg.27_554601 JE.Lundberg.27_570026 JE.Lundberg.27_581940 JE.Lundberg.27_607509 JE.Lundberg.27_671116 JE.Lundberg.27_679405 JE.Lundberg.27_699795 JE.Lundberg.27_730691 JE.Lundberg.27_760118 JE.Lundberg.27_763883 JE.Lundberg.27_823762 JE.Lundberg.27_823999 JE.Lundberg.27_834269 JE.Lundberg.27_846835 JE.Lundberg.27_851128 JE.Lundberg.27_865381 JE.Lundberg.27_880192 JE.Lundberg.27_895232 JE.Lundberg.27_901802 JE.Lundberg.27_1038267 JE.Lundberg.27_1102922 JE.Lundberg.27_1124972 JE.Lundberg.27_1149764 JE.Lundberg.27_1163307 JE.Lundberg.27_1172432 JE.Lundberg.27_1172693 JE.Lundberg.27_1197771 JE.Lundberg.27_1240221 JE.Lundberg.27_1321420 JE.Lundberg.27_1334555 JE.Lundberg.27_1422341 JE.Lundberg.27_1432413 JE.Lundberg.27_1444025 JE.Lundberg.27_1455048 JE.Lundberg.27_1455060 JE.Lundberg.27_1474090 JE.Lundberg.27_1497819 JE.Lundberg.27_1506114 JE.Lundberg.27_1550054 JE.Lundberg.27_1575028 JE.Lundberg.27_1575680 JE.Lundberg.27_1624751 JE.Lundberg.27_1629090 JE.Lundberg.27_1679738 JE.Lundberg.27_1764503 JE.Lundberg.27_1779981 JE.Lundberg.27_1787421 JE.Lundberg.27_1787447 JE.Lundberg.27_1882987 JE.Lundberg.27_1913635 JE.Lundberg.27_1927491 JE.Lundberg.27_1985674 JE.Lundberg.27_1993626 JE.Lundberg.27_2030674 JE.Lundberg.27_2142407 JE.Lundberg.27_2152933 JE.Lundberg.27_2178129 JE.Lundberg.27_2185206 JE.Lundberg.27_2208732 JE.Lundberg.27_2249904 JE.Lundberg.27_2264271 JE.Lundberg.27_2316485 JE.Lundberg.27_2323564 JE.Lundberg.27_2323790 JE.Lundberg.27_2323871 JE.Lundberg.27_2326999 JE.Lundberg.27_2375925 JE.Lundberg.27_2392108 JE.Lundberg.27_2394668 JE.Lundberg.27_2404881 JE.Lundberg.27_2405124 JE.Lundberg.27_2411825 JE.Lundberg.27_2468130 JE.Lundberg.28_453671 JE.Lundberg.28_950963 JE.Lundberg.28_1061274 JE.Lundberg.28_1061430 JE.Lundberg.28_1365661 JE.Lundberg.29_4522 JE.Lundberg.29_4593 JE.Lundberg.29_66484 JE.Lundberg.29_66749 JE.Lundberg.29_158124 JE.Lundberg.29_220125 JE.Lundberg.29_282050 JE.Lundberg.29_314704 JE.Lundberg.29_319558 JE.Lundberg.29_425333 JE.Lundberg.29_490800 JE.Lundberg.29_507890 JE.Lundberg.29_524962 JE.Lundberg.29_576437 JE.Lundberg.29_620044 JE.Lundberg.29_735490 JE.Lundberg.29_784783 JE.Lundberg.29_1037326 JE.Lundberg.29_1052289 JE.Lundberg.29_1077921 JE.Lundberg.29_1095773 JE.Lundberg.29_1107442 JE.Lundberg.29_1169802 JE.Lundberg.29_1207340 JE.Lundberg.29_1207383 JE.Lundberg.29_1317650 JE.Lundberg.29_1378380 JE.Lundberg.29_1451602 JE.Lundberg.29_1453334 JE.Lundberg.29_1470688 JE.Lundberg.29_1632888 JE.Lundberg.2_819027 JE.Lundberg.2_1063772 JE.Lundberg.2_1147886 JE.Lundberg.2_1328445 JE.Lundberg.2_1615427 JE.Lundberg.30_55824 JE.Lundberg.30_64702 JE.Lundberg.30_313873 JE.Lundberg.30_314127 JE.Lundberg.30_383127 JE.Lundberg.30_440006 JE.Lundberg.30_496103 JE.Lundberg.30_585194 JE.Lundberg.30_794047 JE.Lundberg.30_851084 JE.Lundberg.30_1191489 JE.Lundberg.30_1562717 JE.Lundberg.30_1562916 JE.Lundberg.30_1591126 JE.Lundberg.30_1651737 JE.Lundberg.30_1787899 JE.Lundberg.30_1789264 JE.Lundberg.30_1794463 JE.Lundberg.30_1795795 JE.Lundberg.30_1805869 JE.Lundberg.31_357846 JE.Lundberg.31_465150 JE.Lundberg.31_554735 JE.Lundberg.31_622980 JE.Lundberg.31_632351 JE.Lundberg.31_632359 JE.Lundberg.31_1340047 JE.Lundberg.31_1392474 JE.Lundberg.31_1718199 JE.Lundberg.32_15235 JE.Lundberg.32_144506 JE.Lundberg.32_149896 JE.Lundberg.32_185202 JE.Lundberg.32_327397 JE.Lundberg.32_339837 JE.Lundberg.32_347731 JE.Lundberg.32_441641 JE.Lundberg.32_502934 JE.Lundberg.32_655286 JE.Lundberg.32_718449 JE.Lundberg.32_800758 JE.Lundberg.32_801063 JE.Lundberg.32_936575 JE.Lundberg.32_968626 JE.Lundberg.32_968841 JE.Lundberg.32_1033613 JE.Lundberg.32_1081604 JE.Lundberg.32_1081849 JE.Lundberg.32_1128806 JE.Lundberg.32_1221118 JE.Lundberg.32_1303439 JE.Lundberg.32_1316984 JE.Lundberg.32_1504604 JE.Lundberg.32_1504755 JE.Lundberg.32_1579418 JE.Lundberg.33_17912 JE.Lundberg.33_88257 JE.Lundberg.33_109415 JE.Lundberg.33_172195 JE.Lundberg.33_172290 JE.Lundberg.33_172745 JE.Lundberg.33_185446 JE.Lundberg.33_188746 JE.Lundberg.33_202273 JE.Lundberg.33_215146 JE.Lundberg.33_235844 JE.Lundberg.33_264452 JE.Lundberg.33_272150 JE.Lundberg.33_282908 JE.Lundberg.33_285827 JE.Lundberg.33_286091 JE.Lundberg.33_340940 JE.Lundberg.33_344747 JE.Lundberg.33_361413 JE.Lundberg.33_388820 JE.Lundberg.33_417365 JE.Lundberg.33_461502 JE.Lundberg.33_474104 JE.Lundberg.33_533567 JE.Lundberg.33_558734 JE.Lundberg.33_685650 JE.Lundberg.33_731279 JE.Lundberg.33_770667 JE.Lundberg.33_798740 JE.Lundberg.33_798771 JE.Lundberg.33_847414 JE.Lundberg.33_862800 JE.Lundberg.33_877826 JE.Lundberg.33_908250 JE.Lundberg.33_947499 JE.Lundberg.33_958601 JE.Lundberg.33_959174 JE.Lundberg.33_961566 JE.Lundberg.33_965995 JE.Lundberg.33_992277 JE.Lundberg.33_992451 JE.Lundberg.34_51356 JE.Lundberg.34_61540 JE.Lundberg.34_175184 JE.Lundberg.34_239765 JE.Lundberg.34_755965 JE.Lundberg.34_986951 JE.Lundberg.34_1145262 JE.Lundberg.34_1297301 JE.Lundberg.34_1433942 JE.Lundberg.34_1625211 JE.Lundberg.34_1777379 JE.Lundberg.34_1777382 JE.Lundberg.34_1836968 JE.Lundberg.34_1923877 JE.Lundberg.35_13664 JE.Lundberg.35_14998 JE.Lundberg.35_31338 JE.Lundberg.35_38529 JE.Lundberg.35_210010 JE.Lundberg.35_330669 JE.Lundberg.35_342812 JE.Lundberg.35_352726 JE.Lundberg.35_412951 JE.Lundberg.35_413159 JE.Lundberg.35_437230 JE.Lundberg.35_533503 JE.Lundberg.35_533702 JE.Lundberg.35_570253 JE.Lundberg.35_606805 JE.Lundberg.35_647537 JE.Lundberg.35_725379 JE.Lundberg.35_734730 JE.Lundberg.35_764539 JE.Lundberg.35_808495 JE.Lundberg.35_926303 JE.Lundberg.35_958736 JE.Lundberg.35_958863 JE.Lundberg.35_1053793 JE.Lundberg.35_1053865 JE.Lundberg.35_1094900 JE.Lundberg.35_1262787 JE.Lundberg.35_1368119 JE.Lundberg.35_1432610 JE.Lundberg.35_1548412 JE.Lundberg.35_1678808 JE.Lundberg.35_1879225 JE.Lundberg.35_1884176 JE.Lundberg.35_1949803 JE.Lundberg.35_1986054 JE.Lundberg.36_168633 JE.Lundberg.36_170368 JE.Lundberg.36_206645 JE.Lundberg.36_241716 JE.Lundberg.36_247624 JE.Lundberg.36_281194 JE.Lundberg.36_282519 JE.Lundberg.36_344396 JE.Lundberg.36_362055 JE.Lundberg.36_401109 JE.Lundberg.36_474250 JE.Lundberg.36_543342 JE.Lundberg.36_566892 JE.Lundberg.36_603996 JE.Lundberg.36_773131 JE.Lundberg.36_836346 JE.Lundberg.36_878540 JE.Lundberg.36_878672 JE.Lundberg.36_934389 JE.Lundberg.36_972372 JE.Lundberg.36_1073946 JE.Lundberg.36_1154140 JE.Lundberg.36_1154239 JE.Lundberg.36_1239266 JE.Lundberg.36_1245212 JE.Lundberg.36_1277749 JE.Lundberg.36_1340726 JE.Lundberg.36_1592051 JE.Lundberg.36_1633649 JE.Lundberg.36_1645823 JE.Lundberg.36_1685976 JE.Lundberg.36_1725628 JE.Lundberg.36_1778784 JE.Lundberg.36_1816117 JE.Lundberg.36_1850106 JE.Lundberg.36_1877687 JE.Lundberg.36_1893129 JE.Lundberg.36_1898170 JE.Lundberg.36_1913057 JE.Lundberg.36_1914551 JE.Lundberg.36_1914768 JE.Lundberg.36_1945243 JE.Lundberg.36_1950083 JE.Lundberg.36_1985113 JE.Lundberg.36_1992163 JE.Lundberg.36_2034775 JE.Lundberg.37_178437 JE.Lundberg.37_823804 JE.Lundberg.37_971279 JE.Lundberg.37_1053634 JE.Lundberg.37_1339679 JE.Lundberg.38_20485 JE.Lundberg.38_325647 JE.Lundberg.38_409681 JE.Lundberg.38_410888 JE.Lundberg.38_587499 JE.Lundberg.38_782108 JE.Lundberg.38_866975 JE.Lundberg.38_1088638 JE.Lundberg.38_1166040 JE.Lundberg.38_1259829 JE.Lundberg.38_1312583 JE.Lundberg.38_1406685 JE.Lundberg.38_1429100 JE.Lundberg.38_1606278 JE.Lundberg.39_27864 JE.Lundberg.39_249973 JE.Lundberg.39_261001 JE.Lundberg.39_261311 JE.Lundberg.39_372646 JE.Lundberg.39_477467 JE.Lundberg.39_681341 JE.Lundberg.39_690455 JE.Lundberg.39_695800 JE.Lundberg.39_767637 JE.Lundberg.39_789949 JE.Lundberg.39_876559 JE.Lundberg.39_877117 JE.Lundberg.39_897947 JE.Lundberg.39_898145 JE.Lundberg.39_905534 JE.Lundberg.39_926468 JE.Lundberg.39_934235 JE.Lundberg.39_1061407 JE.Lundberg.39_1194047 JE.Lundberg.39_1296685 JE.Lundberg.39_1319387 JE.Lundberg.39_1329461 JE.Lundberg.39_1354396 JE.Lundberg.39_1510870 JE.Lundberg.39_1628598 JE.Lundberg.39_1665585 JE.Lundberg.39_1767300 JE.Lundberg.39_1767530 JE.Lundberg.3_1453499 JE.Lundberg.3_1564951 JE.Lundberg.3_1718809 JE.Lundberg.3_2416229 JE.Lundberg.3_2538561 JE.Lundberg.3_2549346 JE.Lundberg.40_19801 JE.Lundberg.40_143505 JE.Lundberg.40_483634 JE.Lundberg.40_695055 JE.Lundberg.40_1161348 JE.Lundberg.40_1552423 JE.Lundberg.41_16078 JE.Lundberg.41_17933 JE.Lundberg.41_20671 JE.Lundberg.41_33218 JE.Lundberg.41_40594 JE.Lundberg.41_50250 JE.Lundberg.41_58869 JE.Lundberg.41_107341 JE.Lundberg.41_109617 JE.Lundberg.41_124646 JE.Lundberg.41_181577 JE.Lundberg.41_188497 JE.Lundberg.41_195506 JE.Lundberg.41_195710 JE.Lundberg.41_232865 JE.Lundberg.41_239111 JE.Lundberg.41_255143 JE.Lundberg.41_299489 JE.Lundberg.41_299702 JE.Lundberg.41_341875 JE.Lundberg.41_383808 JE.Lundberg.41_441234 JE.Lundberg.41_441443 JE.Lundberg.41_446254 JE.Lundberg.41_466290 JE.Lundberg.41_470414 JE.Lundberg.41_470559 JE.Lundberg.41_474636 JE.Lundberg.41_478055 JE.Lundberg.41_500533 JE.Lundberg.41_527079 JE.Lundberg.41_552026 JE.Lundberg.41_588322 JE.Lundberg.41_626155 JE.Lundberg.41_640674 JE.Lundberg.41_640926 JE.Lundberg.41_726717 JE.Lundberg.41_755898 JE.Lundberg.41_759987 JE.Lundberg.41_797279 JE.Lundberg.41_812891 JE.Lundberg.41_813531 JE.Lundberg.41_863140 JE.Lundberg.41_885991 JE.Lundberg.41_918907 JE.Lundberg.41_918983 JE.Lundberg.41_931368 JE.Lundberg.41_933804 JE.Lundberg.41_951333 JE.Lundberg.41_968440 JE.Lundberg.41_978881 JE.Lundberg.41_984061 JE.Lundberg.41_1037106 JE.Lundberg.41_1058469 JE.Lundberg.41_1060156 JE.Lundberg.41_1060200 JE.Lundberg.41_1081279 JE.Lundberg.41_1137041 JE.Lundberg.41_1162727 JE.Lundberg.41_1193459 JE.Lundberg.41_1209279 JE.Lundberg.41_1224319 JE.Lundberg.41_1279733 JE.Lundberg.41_1301065 JE.Lundberg.41_1301227 JE.Lundberg.41_1304799 JE.Lundberg.41_1343601 JE.Lundberg.41_1359674 JE.Lundberg.41_1427667 JE.Lundberg.41_1436754 JE.Lundberg.41_1452861 JE.Lundberg.41_1464564 JE.Lundberg.41_1464954 JE.Lundberg.41_1494132 JE.Lundberg.41_1500042 JE.Lundberg.41_1529893 JE.Lundberg.41_1535210 JE.Lundberg.41_1566268 JE.Lundberg.41_1575138 JE.Lundberg.41_1576811 JE.Lundberg.41_1577323 JE.Lundberg.41_1577373 JE.Lundberg.41_1590878 JE.Lundberg.41_1591151 JE.Lundberg.42_94668 JE.Lundberg.42_180286 JE.Lundberg.42_407700 JE.Lundberg.42_485441 JE.Lundberg.42_554913 JE.Lundberg.42_798040 JE.Lundberg.42_832979 JE.Lundberg.42_845246 JE.Lundberg.42_883417 JE.Lundberg.42_883605 JE.Lundberg.42_985437 JE.Lundberg.42_994430 JE.Lundberg.42_1029523 JE.Lundberg.42_1093217 JE.Lundberg.42_1093397 JE.Lundberg.42_1133085 JE.Lundberg.42_1142208 JE.Lundberg.42_1176669 JE.Lundberg.42_1205038 JE.Lundberg.42_1523248 JE.Lundberg.42_1572721 JE.Lundberg.42_1684438 JE.Lundberg.42_1727185 JE.Lundberg.42_1727361 JE.Lundberg.43_184719 JE.Lundberg.43_239485 JE.Lundberg.43_601836 JE.Lundberg.43_602001 JE.Lundberg.43_1081185 JE.Lundberg.43_1297563 JE.Lundberg.43_1297850 JE.Lundberg.43_1336682 JE.Lundberg.44_11091 JE.Lundberg.44_85625 JE.Lundberg.44_85901 JE.Lundberg.44_94421 JE.Lundberg.44_554488 JE.Lundberg.44_719055 JE.Lundberg.44_809894 JE.Lundberg.44_1374623 JE.Lundberg.44_1427153 JE.Lundberg.44_1697748 JE.Lundberg.45_70864 JE.Lundberg.45_71140 JE.Lundberg.45_314288 JE.Lundberg.45_375490 JE.Lundberg.45_505978 JE.Lundberg.45_551298 JE.Lundberg.45_614959 JE.Lundberg.45_626953 JE.Lundberg.45_745539 JE.Lundberg.45_753643 JE.Lundberg.45_843758 JE.Lundberg.45_942885 JE.Lundberg.45_954304 JE.Lundberg.45_1013656 JE.Lundberg.45_1026148 JE.Lundberg.45_1026272 JE.Lundberg.45_1169614 JE.Lundberg.45_1171632 JE.Lundberg.45_1173341 JE.Lundberg.45_1249211 JE.Lundberg.45_1286174 JE.Lundberg.45_1286315 JE.Lundberg.45_1297655 JE.Lundberg.45_1349650 JE.Lundberg.45_1394559 JE.Lundberg.45_1439141 JE.Lundberg.45_1481301 JE.Lundberg.46_205283 JE.Lundberg.46_205329 JE.Lundberg.46_954959 JE.Lundberg.46_1546831 JE.Lundberg.46_1547029 JE.Lundberg.46_1627853 JE.Lundberg.47_34638 JE.Lundberg.47_45326 JE.Lundberg.47_45565 JE.Lundberg.47_55187 JE.Lundberg.47_116785 JE.Lundberg.47_205549 JE.Lundberg.47_225681 JE.Lundberg.47_240549 JE.Lundberg.47_317112 JE.Lundberg.47_322636 JE.Lundberg.47_322751 JE.Lundberg.47_412422 JE.Lundberg.47_451162 JE.Lundberg.47_494909 JE.Lundberg.47_528024 JE.Lundberg.47_528333 JE.Lundberg.47_607482 JE.Lundberg.47_610236 JE.Lundberg.47_674852 JE.Lundberg.47_765844 JE.Lundberg.47_769093 JE.Lundberg.47_823841 JE.Lundberg.47_868740 JE.Lundberg.47_933585 JE.Lundberg.47_967243 JE.Lundberg.47_991896 JE.Lundberg.47_1036946 JE.Lundberg.47_1037965 JE.Lundberg.47_1116639 JE.Lundberg.47_1278380 JE.Lundberg.47_1330295 JE.Lundberg.47_1349653 JE.Lundberg.47_1356612 JE.Lundberg.47_1357103 JE.Lundberg.47_1598436 JE.Lundberg.47_1603906 JE.Lundberg.47_1611208 JE.Lundberg.47_1707396 JE.Lundberg.47_1731172 JE.Lundberg.47_1765468 JE.Lundberg.48_8631 JE.Lundberg.48_53827 JE.Lundberg.48_66607 JE.Lundberg.48_111945 JE.Lundberg.48_148068 JE.Lundberg.48_153482 JE.Lundberg.48_173330 JE.Lundberg.48_267689 JE.Lundberg.48_324726 JE.Lundberg.48_324917 JE.Lundberg.48_353874 JE.Lundberg.48_360866 JE.Lundberg.48_384713 JE.Lundberg.48_384868 JE.Lundberg.48_525272 JE.Lundberg.48_568867 JE.Lundberg.48_568974 JE.Lundberg.48_589835 JE.Lundberg.48_605005 JE.Lundberg.48_617022 JE.Lundberg.48_627463 JE.Lundberg.48_635753 JE.Lundberg.48_636256 JE.Lundberg.48_688996 JE.Lundberg.48_741802 JE.Lundberg.48_742385 JE.Lundberg.48_767730 JE.Lundberg.48_778509 JE.Lundberg.48_826940 JE.Lundberg.48_847175 JE.Lundberg.48_894434 JE.Lundberg.48_897584 JE.Lundberg.48_955955 JE.Lundberg.48_956213 JE.Lundberg.48_969775 JE.Lundberg.48_990846 JE.Lundberg.48_1089236 JE.Lundberg.48_1094851 JE.Lundberg.48_1108958 JE.Lundberg.48_1123866 JE.Lundberg.48_1140019 JE.Lundberg.48_1154254 JE.Lundberg.48_1166470 JE.Lundberg.48_1234869 JE.Lundberg.48_1268171 JE.Lundberg.48_1302556 JE.Lundberg.48_1351677 JE.Lundberg.48_1397358 JE.Lundberg.48_1408794 JE.Lundberg.48_1440266 JE.Lundberg.48_1447604 JE.Lundberg.48_1515544 JE.Lundberg.48_1540480 JE.Lundberg.48_1545512 JE.Lundberg.48_1549834 JE.Lundberg.48_1658075 JE.Lundberg.48_1660009 JE.Lundberg.49_40141 JE.Lundberg.49_107151 JE.Lundberg.49_239625 JE.Lundberg.49_342865 JE.Lundberg.49_437102 JE.Lundberg.49_557208 JE.Lundberg.49_706479 JE.Lundberg.49_706697 JE.Lundberg.49_1304454 JE.Lundberg.49_1304510 JE.Lundberg.49_1374097 JE.Lundberg.49_1621908 JE.Lundberg.49_1639487 JE.Lundberg.49_1683461 JE.Lundberg.49_1701603 JE.Lundberg.4_195119 JE.Lundberg.4_321818 JE.Lundberg.4_364112 JE.Lundberg.4_364271 JE.Lundberg.4_393554 JE.Lundberg.4_405273 JE.Lundberg.4_586993 JE.Lundberg.4_746861 JE.Lundberg.4_768023 JE.Lundberg.4_792873 JE.Lundberg.4_907675 JE.Lundberg.4_1085846 JE.Lundberg.4_1292267 JE.Lundberg.4_1358421 JE.Lundberg.4_1375476 JE.Lundberg.4_1420600 JE.Lundberg.4_1441291 JE.Lundberg.50_140152 JE.Lundberg.50_176958 JE.Lundberg.50_455186 JE.Lundberg.50_529189 JE.Lundberg.50_672981 JE.Lundberg.50_696578 JE.Lundberg.50_730007 JE.Lundberg.50_776993 JE.Lundberg.50_793860 JE.Lundberg.50_958944 JE.Lundberg.50_1278763 JE.Lundberg.51_101891 JE.Lundberg.51_120027 JE.Lundberg.51_182957 JE.Lundberg.51_650696 JE.Lundberg.51_1295315 JE.Lundberg.51_1408308 JE.Lundberg.51_1416078 JE.Lundberg.51_1524456 JE.Lundberg.51_1607279 JE.Lundberg.51_2144705 JE.Lundberg.51_2159285 JE.Lundberg.51_2270447 JE.Lundberg.51_2415419 JE.Lundberg.51_2426505 JE.Lundberg.52_751355 JE.Lundberg.52_791460 JE.Lundberg.52_870952 JE.Lundberg.52_1001967 JE.Lundberg.52_1616567 JE.Lundberg.53_4634 JE.Lundberg.53_459769 JE.Lundberg.53_1026659 JE.Lundberg.53_1115671 JE.Lundberg.53_1812056 JE.Lundberg.53_1872368 JE.Lundberg.53_2185533 JE.Lundberg.54_31131 JE.Lundberg.54_168627 JE.Lundberg.54_177180 JE.Lundberg.54_183234 JE.Lundberg.54_435424 JE.Lundberg.54_458865 JE.Lundberg.54_485079 JE.Lundberg.54_559666 JE.Lundberg.54_567652 JE.Lundberg.54_592638 JE.Lundberg.54_624988 JE.Lundberg.54_657659 JE.Lundberg.54_687496 JE.Lundberg.54_736512 JE.Lundberg.54_997447 JE.Lundberg.54_1094305 JE.Lundberg.54_1131398 JE.Lundberg.54_1249707 JE.Lundberg.54_1264417 JE.Lundberg.54_1462250 JE.Lundberg.54_1498015 JE.Lundberg.54_1556574 JE.Lundberg.54_1665983 JE.Lundberg.54_1679297 JE.Lundberg.54_1819779 JE.Lundberg.55_1266924 JE.Lundberg.55_1697489 JE.Lundberg.56_143435 JE.Lundberg.56_144070 JE.Lundberg.56_568468 JE.Lundberg.56_785518 JE.Lundberg.56_1318950 JE.Lundberg.56_1621826 JE.Lundberg.56_1856028 JE.Lundberg.57_216568 JE.Lundberg.57_498262 JE.Lundberg.57_632703 JE.Lundberg.57_1004477 JE.Lundberg.57_1083788 JE.Lundberg.57_1165693 JE.Lundberg.57_1373198 JE.Lundberg.57_1376564 JE.Lundberg.57_1647110 JE.Lundberg.59_1022725 JE.Lundberg.59_1132656 JE.Lundberg.59_1415644 JE.Lundberg.59_1628816 JE.Lundberg.59_1764190 JE.Lundberg.59_1771928 JE.Lundberg.59_1907812 JE.Lundberg.5_1291382 JE.Lundberg.5_1371534 JE.Lundberg.5_1593905 JE.Lundberg.5_1689378 JE.Lundberg.61_2016539 JE.Lundberg.62_50841 JE.Lundberg.62_1404953 JE.Lundberg.63_576428 JE.Lundberg.64_724554 JE.Lundberg.64_805881 JE.Lundberg.65_1360519 JE.Lundberg.65_1360774 JE.Lundberg.65_1647316 JE.Lundberg.67_1737085 JE.Lundberg.68_1728713 JE.Lundberg.69_1044411 JE.Lundberg.6_94914 JE.Lundberg.6_1878105 JE.Lundberg.6_2164965 JE.Lundberg.6_2204645 JE.Lundberg.70_1020950 JE.Lundberg.73_106884 JE.Lundberg.73_106982 JE.Lundberg.73_249039 JE.Lundberg.73_431055 JE.Lundberg.73_431154 JE.Lundberg.73_640291 JE.Lundberg.73_640579 JE.Lundberg.73_668739 JE.Lundberg.73_1403524 JE.Lundberg.73_1422788 JE.Lundberg.74_241999 JE.Lundberg.74_303422 JE.Lundberg.74_369103 JE.Lundberg.74_432143 JE.Lundberg.74_440175 JE.Lundberg.74_440429 JE.Lundberg.74_479790 JE.Lundberg.74_812173 JE.Lundberg.74_1052150 JE.Lundberg.74_1156936 JE.Lundberg.74_1164094 JE.Lundberg.74_1179779 JE.Lundberg.74_1209460 JE.Lundberg.74_1505267 JE.Lundberg.74_1852998 JE.Lundberg.74_2183904 JE.Lundberg.74_2195179 JE.Lundberg.74_2375780 JE.Lundberg.74_2375984 JE.Lundberg.74_2471302 JE.Lundberg.74_2502491 JE.Lundberg.74_2502739 JE.Lundberg.74_2586158 JE.Lundberg.74_2586161 JE.Lundberg.74_2799726 JE.Lundberg.74_2860170 JE.Lundberg.74_2868945 JE.Lundberg.75_45844 JE.Lundberg.75_148591 JE.Lundberg.75_219046 JE.Lundberg.75_256026 JE.Lundberg.75_364696 JE.Lundberg.75_433238 JE.Lundberg.75_556321 JE.Lundberg.75_759536 JE.Lundberg.75_1043165 JE.Lundberg.75_1043183 JE.Lundberg.75_1113626 JE.Lundberg.75_1113730 JE.Lundberg.75_1330871 JE.Lundberg.75_1354732 JE.Lundberg.75_1368198 JE.Lundberg.75_1634918 JE.Lundberg.75_1685201 JE.Lundberg.75_1724436 JE.Lundberg.75_1738016 JE.Lundberg.75_1794059 JE.Lundberg.75_1794180 JE.Lundberg.75_1835346 JE.Lundberg.75_1835436 JE.Lundberg.75_1902045 JE.Lundberg.75_1967248 JE.Lundberg.75_2010060 JE.Lundberg.75_2134458 JE.Lundberg.76_455201 JE.Lundberg.76_1558251 JE.Lundberg.76_1558380 JE.Lundberg.77_675502 JE.Lundberg.77_675619 JE.Lundberg.77_1110176 JE.Lundberg.77_1357314 JE.Lundberg.77_1634206 JE.Lundberg.78_89595 JE.Lundberg.78_794233 JE.Lundberg.78_1176808 JE.Lundberg.78_1579952 JE.Lundberg.78_1673654 JE.Lundberg.79_164592 JE.Lundberg.79_1510265 JE.Lundberg.7_1074514 JE.Lundberg.7_1755931 JE.Lundberg.80_90093 JE.Lundberg.80_362106 JE.Lundberg.80_718655 JE.Lundberg.80_1081796 JE.Lundberg.80_1125525 JE.Lundberg.81_1689928 JE.Lundberg.81_1690151 JE.Lundberg.82_127319 JE.Lundberg.82_645689 JE.Lundberg.84_113316 JE.Lundberg.84_655518 JE.Lundberg.84_1218701 JE.Lundberg.84_1296846 JE.Lundberg.84_1444060 JE.Lundberg.84_1452554 JE.Lundberg.84_1496455 JE.Lundberg.84_1504778 JE.Lundberg.84_1705838 JE.Lundberg.85_429 JE.Lundberg.85_1140972 JE.Lundberg.85_5213636 JE.Lundberg.86_118342 JE.Lundberg.86_310358 JE.Lundberg.86_980908 JE.Lundberg.86_1250036 JE.Lundberg.86_1255116 JE.Lundberg.86_1401220 JE.Lundberg.86_1414092 JE.Lundberg.86_1498290 JE.Lundberg.86_1894625 JE.Lundberg.87_6540 JE.Lundberg.87_16264 JE.Lundberg.87_16457 JE.Lundberg.87_97859 JE.Lundberg.87_126529 JE.Lundberg.87_131697 JE.Lundberg.87_171551 JE.Lundberg.87_177193 JE.Lundberg.87_244171 JE.Lundberg.87_989671 JE.Lundberg.87_1006333 JE.Lundberg.87_1046650 JE.Lundberg.87_1377105 JE.Lundberg.87_1377243 JE.Lundberg.88_502828 JE.Lundberg.88_955242 JE.Lundberg.89_134016 JE.Lundberg.89_227291 JE.Lundberg.89_437797 JE.Lundberg.89_570738 JE.Lundberg.89_674221 JE.Lundberg.89_792809 JE.Lundberg.89_918112 JE.Lundberg.89_1277731 JE.Lundberg.89_1637784 JE.Lundberg.89_1731500 JE.Lundberg.8_9742 JE.Lundberg.8_39166 JE.Lundberg.8_82841 JE.Lundberg.8_120988 JE.Lundberg.8_176037 JE.Lundberg.8_371687 JE.Lundberg.8_524546 JE.Lundberg.8_581512 JE.Lundberg.8_602151 JE.Lundberg.8_723619 JE.Lundberg.8_795257 JE.Lundberg.8_834092 JE.Lundberg.8_940108 JE.Lundberg.8_1100315 JE.Lundberg.8_1437530 JE.Lundberg.8_1486510 JE.Lundberg.8_1543753 JE.Lundberg.8_1599688 JE.Lundberg.90_34349 JE.Lundberg.90_133131 JE.Lundberg.90_231673 JE.Lundberg.90_349853 JE.Lundberg.90_424659 JE.Lundberg.90_429831 JE.Lundberg.90_556976 JE.Lundberg.90_557242 JE.Lundberg.90_875501 JE.Lundberg.90_922163 JE.Lundberg.90_1038000 JE.Lundberg.90_1229041 JE.Lundberg.90_1269360 JE.Lundberg.90_1269442 JE.Lundberg.90_1307963 JE.Lundberg.90_1308294 JE.Lundberg.90_1632164 JE.Lundberg.91_52189 JE.Lundberg.91_96400 JE.Lundberg.91_583581 JE.Lundberg.91_601664 JE.Lundberg.91_612329 JE.Lundberg.91_1142715 JE.Lundberg.91_1245468 JE.Lundberg.91_1255342 JE.Lundberg.91_1255585 JE.Lundberg.92_72155 JE.Lundberg.92_322808 JE.Lundberg.92_392558 JE.Lundberg.92_555168 JE.Lundberg.92_664823 JE.Lundberg.92_695872 JE.Lundberg.92_796864 JE.Lundberg.92_829514 JE.Lundberg.92_829715 JE.Lundberg.92_969215 JE.Lundberg.92_1086366 JE.Lundberg.92_1086378 JE.Lundberg.92_1304943 JE.Lundberg.92_1338483 JE.Lundberg.92_1353566 JE.Lundberg.92_1480883 JE.Lundberg.92_1500462 JE.Lundberg.92_1608376 JE.Lundberg.92_1776598 JE.Lundberg.93_170265 JE.Lundberg.93_240819 JE.Lundberg.93_644544 JE.Lundberg.93_892973 JE.Lundberg.93_1440998 JE.Lundberg.93_1441813 JE.Lundberg.93_1512046 JE.Lundberg.93_1524578 JE.Lundberg.93_1589761 JE.Lundberg.93_1589832 JE.Lundberg.93_1617081 JE.Lundberg.93_1729362 JE.Lundberg.93_1777869 JE.Lundberg.93_1794838 JE.Lundberg.93_1968951 JE.Lundberg.94_247157 JE.Lundberg.94_247250 JE.Lundberg.95_249256 JE.Lundberg.95_621750 JE.Lundberg.95_621996 JE.Lundberg.95_758620 JE.Lundberg.95_1425512 JE.Lundberg.95_1444016 JE.Lundberg.95_1545559 JE.Lundberg.95_1760088 JE.Lundberg.96_130836 JE.Lundberg.96_131096 JE.Lundberg.96_415665 JE.Lundberg.96_855482 JE.Lundberg.97_835869 JE.Lundberg.98_64288 JE.Lundberg.98_407444 JE.Lundberg.98_839002 JE.Lundberg.99_1682675 JE.Lundberg.9_126161 JE.Lundberg.9_220253 JE.Lundberg.9_944068 JE.Lundberg.9_1227802 JE.Lundberg.9_1564238 JE.Soil.107_529416 JE.Soil.107_648083 JE.Soil.107_956502 JE.Soil.107_1155871 JE.Soil.107_1834343 JE.Soil.107_2229621 JE.Soil.107_2234878 JE.Soil.107_2316410 JE.Soil.107_2324262 JE.Soil.107_2742689 JE.Soil.108_210636 JE.Soil.108_1261499 JE.Soil.111_1127220 JE.Soil.120_164564 JE.Soil.120_868907 JE.Soil.128_858564 JE.Soil.136_236065 JE.Soil.136_563029 JE.Soil.136_1165338 JE.Soil.136_1190118 JE.Soil.136_1657588 JE.Soil.136_1745169 JE.Soil.136_1745180 JE.Soil.139_509254 JE.Soil.139_1173476 JE.Soil.139_1173609 JE.Soil.139_1515370 JE.Soil.139_3292058 JE.Soil.15_1959300 JE.Soil.178_19387 JE.Soil.178_417787 JE.Soil.178_647623 JE.Soil.178_647760 JE.Soil.179_137228 JE.Soil.179_467607 JE.Soil.179_702814 JE.Soil.179_1075590 JE.Soil.179_1660006 JE.Soil.179_2087343 JE.Soil.180_18222 JE.Soil.180_18264 JE.Soil.182_336465 JE.Soil.183_1068873 JE.Soil.186_1874261 JE.Soil.187_624358 JE.Soil.187_1090098 JE.Soil.187_1192060 JE.Soil.187_1907929 JE.Soil.18_1208256 JE.Soil.191_1715288 JE.Soil.192_1134770 JE.Soil.192_1193593 JE.Soil.192_1203369 JE.Soil.194_3356269 JE.Soil.199_49442 JE.Soil.199_223098 JE.Soil.199_596985 JE.Soil.199_1534640 JE.Soil.20_1521800 JE.Soil.20_1987200 JE.Soil.211_3293580 JE.Soil.211_3377924 JE.Soil.218_732245 JE.Soil.219_580331 JE.Soil.220_244051 JE.Soil.220_486359 JE.Soil.220_800190 JE.Soil.223_188941 JE.Soil.223_196219 JE.Soil.223_493047 JE.Soil.223_621019 JE.Soil.223_787565 JE.Soil.223_862425 JE.Soil.223_906841 JE.Soil.223_1145427 JE.Soil.223_1791569 JE.Soil.223_1803747 JE.Soil.223_1803963 JE.Soil.223_2153139 JE.Soil.223_2286580 JE.Soil.223_2332559 JE.Soil.223_2341076 JE.Soil.223_2419494 JE.Soil.223_2488473 JE.Soil.22_1740514 JE.Soil.22_1740633 JE.Soil.23_500315 JE.Soil.23_526158 JE.Soil.23_611089 JE.Soil.23_892064 JE.Soil.23_1009823 JE.Soil.23_1357626 JE.Soil.256_914552 JE.Soil.256_1319166 JE.Soil.26_421951 JE.Soil.279_259093 JE.Soil.279_333233 JE.Soil.279_870970 JE.Soil.279_1122420 JE.Soil.27_786327 JE.Soil.280_93972 JE.Soil.280_939226 JE.Soil.280_1381763 JE.Soil.280_2307192 JE.Soil.280_3212522 JE.Soil.282_2377345 JE.Soil.287_1106632 JE.Soil.288_349414 JE.Soil.28_1185625 JE.Soil.28_1185751 JE.Soil.28_1324941 JE.Soil.291_5872 JE.Soil.291_151373 JE.Soil.291_1083546 JE.Soil.291_1581163 JE.Soil.291_1835703 JE.Soil.295_296286 JE.Soil.295_1834874 JE.Soil.2_1810697 JE.Soil.30_324628 JE.Soil.310_2180377 JE.Soil.316_254118 JE.Soil.316_259220 JE.Soil.32_1239542 JE.Soil.35_1181693 JE.Soil.35_3157170 JE.Soil.38_641460 JE.Soil.39_903835 JE.Soil.39_1135239 JE.Soil.39_1135390 JE.Soil.39_1522936 JE.Soil.39_1611510 JE.Soil.39_2261195 JE.Soil.3_1793647 JE.Soil.3_2123300 JE.Soil.3_2123478 JE.Soil.42_2459168 JE.Soil.43_261940 JE.Soil.43_784218 JE.Soil.43_1233996 JE.Soil.43_1745042 JE.Soil.46_2144814 JE.Soil.47_70914 JE.Soil.47_154995 JE.Soil.47_184977 JE.Soil.47_2048995 JE.Soil.47_2186944 JE.Soil.47_2215578 JE.Soil.47_2667317 JE.Soil.47_2807449 JE.Soil.47_2808468 JE.Soil.47_2808601 JE.Soil.4_1155396 JE.Soil.4_1196493 JE.Soil.4_1603191 JE.Soil.4_1603291 JE.Soil.4_2071984 JE.Soil.4_2407965 JE.Soil.6_455466 JE.Soil.71_1529786 JE.Soil.75_1937021 JE.Soil.7_7200 JE.Soil.7_231518 JE.Soil.7_483341 JE.Soil.7_958683 JE.Soil.7_981903 JE.Soil.7_1077548 JE.Soil.8_3452 JE.Soil.8_1535160 JE.Soil.8_1671703 JE.Soil.96_156254 JE.Soil.99_663700 JE.Soil.99_810409 JE.Soil.99_1301843 JE.Soil.99_1520392 JE.Soil.99_1554965 JE.Soil.99_2447060 JE.Soil.99_2555973 JE.Soil.99_3118821 JE.Lundberg.102_670610 JE.Lundberg.102_1153554 JE.Lundberg.104_583684 JE.Lundberg.104_868862 JE.Lundberg.104_983347 JE.Lundberg.104_1075940 JE.Lundberg.104_1160812 JE.Lundberg.104_1177228 JE.Lundberg.104_1214506 JE.Lundberg.104_1214658 JE.Lundberg.104_1271914 JE.Lundberg.105_39389 JE.Lundberg.105_120216 JE.Lundberg.105_149784 JE.Lundberg.105_310797 JE.Lundberg.105_410683 JE.Lundberg.105_416414 JE.Lundberg.105_451016 JE.Lundberg.105_500668 JE.Lundberg.105_551693 JE.Lundberg.105_568021 JE.Lundberg.105_590880 JE.Lundberg.105_683941 JE.Lundberg.105_735543 JE.Lundberg.105_816570 JE.Lundberg.105_817330 JE.Lundberg.105_959077 JE.Lundberg.105_1026543 JE.Lundberg.105_1041358 JE.Lundberg.105_1067586 JE.Lundberg.105_1129020 JE.Lundberg.105_1281385 JE.Lundberg.105_1294890 JE.Lundberg.105_1295131 JE.Lundberg.105_1425291 JE.Lundberg.105_1552445 JE.Lundberg.105_1554778 JE.Lundberg.105_1564286 JE.Lundberg.105_1689515 JE.Lundberg.105_1725045 JE.Lundberg.105_1737027 JE.Lundberg.105_1890696 JE.Lundberg.105_1928807 JE.Lundberg.105_1935800 JE.Lundberg.105_1985845 JE.Lundberg.105_2182244 JE.Lundberg.107_766577 JE.Lundberg.107_1847045 JE.Lundberg.107_1847119 JE.Lundberg.107_2320744 JE.Lundberg.108_38088 JE.Lundberg.108_765265 JE.Lundberg.109_459162 JE.Lundberg.109_1072732 JE.Lundberg.110_432678 JE.Lundberg.111_505194 JE.Lundberg.111_685306 JE.Lundberg.111_791142 JE.Lundberg.111_1324824 JE.Lundberg.111_1405448 JE.Lundberg.112_1066114 JE.Lundberg.112_1066287 JE.Lundberg.113_644115 JE.Lundberg.113_761352 JE.Lundberg.113_761503 JE.Lundberg.113_1100478 JE.Lundberg.113_1100724 JE.Lundberg.113_1217155 JE.Lundberg.114_210203 JE.Lundberg.114_245179 JE.Lundberg.114_700661 JE.Lundberg.114_1310158 JE.Lundberg.114_1363759 JE.Lundberg.114_1363845 JE.Lundberg.115_518851 JE.Lundberg.115_886686 JE.Lundberg.116_123111 JE.Lundberg.116_310352 JE.Lundberg.116_425575 JE.Lundberg.116_1066013 JE.Lundberg.117_90055 JE.Lundberg.119_57345 JE.Lundberg.119_137605 JE.Lundberg.119_395378 JE.Lundberg.119_1378522 JE.Lundberg.131_382039 JE.Lundberg.134_188403 JE.Lundberg.134_203796 JE.Lundberg.134_521006 JE.Lundberg.134_769691 JE.Lundberg.135_629394 JE.Lundberg.135_960722 JE.Lundberg.137_1567263 JE.Lundberg.138_238038 JE.Lundberg.140_572292 JE.Lundberg.140_1063271 JE.Lundberg.140_1666482 JE.Lundberg.144_992337 JE.Lundberg.144_1091810 JE.Lundberg.158_510082 JE.Lundberg.158_540363 JE.Lundberg.158_903013 JE.Lundberg.158_903305 JE.Lundberg.158_1256915 JE.Lundberg.162_110809 JE.Lundberg.162_199874 JE.Lundberg.162_212774 JE.Lundberg.162_413797 JE.Lundberg.162_413944 JE.Lundberg.162_714430 JE.Lundberg.162_1536965 JE.Lundberg.191_115841 JE.Lundberg.191_775629 JE.Lundberg.191_842304 JE.Lundberg.191_882228 JE.Lundberg.191_882374 JE.Lundberg.191_1052422 JE.Lundberg.191_1101908 JE.Lundberg.191_1596173 JE.Lundberg.30_158198 JE.Lundberg.30_571030 JE.Lundberg.32_637527 JE.Lundberg.32_642974 JE.Lundberg.32_680919 JE.Lundberg.33_38052 JE.Lundberg.39_435070 JE.Lundberg.42_110640 JE.Lundberg.42_243094 JE.Lundberg.42_243342 JE.Lundberg.42_344910 JE.Lundberg.42_669497 JE.Lundberg.42_1243766 JE.Lundberg.42_1244065 JE.Lundberg.42_1465646 JE.Lundberg.5_427655 JE.Lundberg.78_39388 JE.Lundberg.87_117970 JE.Lundberg.93_200802 JE.Lundberg.97_81470 JE.Lundberg.97_81661 JE.Lundberg.98_74091 JE.Lundberg.98_154499 JE.Lundberg.98_1015707 JE.Lundberg.99_987246 JE.Soil.120_263132 JE.Soil.120_764097 JE.Soil.143_1474310 JE.Soil.143_2029749 JE.Soil.15_372900 JE.Soil.15_1318325 JE.Soil.15_1463139 JE.Soil.15_1823247 JE.Soil.178_337472 JE.Soil.178_359047 JE.Soil.179_1465021 JE.Soil.182_294569 JE.Soil.183_219150 JE.Soil.183_398804 JE.Soil.183_1108729 JE.Soil.184_281470 JE.Soil.184_490055 JE.Soil.184_789015 JE.Soil.186_932401 JE.Soil.186_973298 JE.Soil.187_481264 JE.Soil.187_952357 JE.Soil.187_958574 JE.Soil.187_983667 JE.Soil.187_1193699 JE.Soil.187_1471721 JE.Soil.187_1666169 JE.Soil.192_126874 JE.Soil.192_196957 JE.Soil.192_263408 JE.Soil.192_594232 JE.Soil.192_634374 JE.Soil.192_698932 JE.Soil.192_942325 JE.Soil.192_1047809 JE.Soil.192_1091576 JE.Soil.192_1134837 JE.Soil.192_1283170 JE.Soil.194_2382324 JE.Soil.195_967760 JE.Soil.195_968625 JE.Soil.199_268925 JE.Soil.199_1574855 JE.Soil.199_1598278 JE.Soil.199_2038892 JE.Soil.19_150032 JE.Soil.19_532803 JE.Soil.19_725884 JE.Soil.19_1268925 JE.Soil.19_1463485 JE.Soil.19_1621342 JE.Soil.19_1892603 JE.Soil.20_111523 JE.Soil.210_59639 JE.Soil.211_901079 JE.Soil.211_1550722 JE.Soil.211_1793575 JE.Soil.211_1817587 JE.Soil.211_3208793 JE.Soil.211_3390712 JE.Soil.215_798388 JE.Soil.219_484173 JE.Soil.219_1642260 JE.Soil.220_1675050 JE.Soil.223_141695 JE.Soil.223_411870 JE.Soil.223_443473 JE.Soil.223_675410 JE.Soil.223_688949 JE.Soil.223_762992 JE.Soil.223_1045226 JE.Soil.223_1071605 JE.Soil.223_1192413 JE.Soil.223_1395462 JE.Soil.223_1482274 JE.Soil.223_1482282 JE.Soil.223_1484723 JE.Soil.223_1517958 JE.Soil.223_1865592 JE.Soil.223_1889236 JE.Soil.223_2010651 JE.Soil.223_2162465 JE.Soil.235_2258304 JE.Soil.23_1264081 JE.Soil.283_2606354 JE.Soil.287_1409545 JE.Soil.28_2977545 JE.Soil.295_2061615 JE.Soil.295_2145945 JE.Soil.296_237690 JE.Soil.296_888714 JE.Soil.300_1190971 JE.Soil.303_1791886 JE.Soil.303_2517699 JE.Soil.307_210528 JE.Soil.307_210966 JE.Soil.307_762995 JE.Soil.32_1262173 JE.Soil.34_3859649 JE.Soil.35_2195743 JE.Soil.39_1741195 JE.Soil.3_1671918 JE.Soil.42_1598205 JE.Soil.43_298331 JE.Soil.46_112866 JE.Soil.47_1168071 JE.Soil.4_1756399 JE.Soil.4_2045814 JE.Soil.59_1187562 JE.Soil.59_1220250 JE.Soil.59_1631475 JE.Soil.59_1984883 JE.Soil.7_1796 JE.Soil.7_152069 JE.Soil.7_232741 JE.Soil.7_583100 JE.Soil.7_631406 JE.Soil.7_815467 JE.Soil.7_982533 JE.Soil.7_1039030 JE.Soil.7_1063473 JE.Soil.95_1961387 JE.Lundberg.108_225965 JE.Lundberg.10_297760 JE.Lundberg.110_775121 JE.Lundberg.110_880806 JE.Lundberg.111_35717 JE.Lundberg.112_691288 JE.Lundberg.114_954951 JE.Lundberg.115_518787 JE.Lundberg.117_200378 JE.Lundberg.11_318450 JE.Lundberg.11_870373 JE.Lundberg.11_1368569 JE.Lundberg.128_670506 JE.Lundberg.129_660719 JE.Lundberg.12_14942 JE.Lundberg.12_686259 JE.Lundberg.135_659647 JE.Lundberg.140_611385 JE.Lundberg.141_576097 JE.Lundberg.143_848851 JE.Lundberg.144_294757 JE.Lundberg.146_1125969 JE.Lundberg.146_1399234 JE.Lundberg.147_1479829 JE.Lundberg.149_228032 JE.Lundberg.151_807080 JE.Lundberg.158_968262 JE.Lundberg.15_340075 JE.Lundberg.15_348089 JE.Lundberg.15_889041 JE.Lundberg.15_949717 JE.Lundberg.163_85623 JE.Lundberg.163_677536 JE.Lundberg.163_736876 JE.Lundberg.165_1801561 JE.Lundberg.167_282122 JE.Lundberg.167_829381 JE.Lundberg.167_996304 JE.Lundberg.170_456202 JE.Lundberg.170_1087779 JE.Lundberg.170_1087780 JE.Lundberg.171_377158 JE.Lundberg.176_283253 JE.Lundberg.176_1876310 JE.Lundberg.180_546375 JE.Lundberg.180_731527 JE.Lundberg.180_932053 JE.Lundberg.180_1157608 JE.Lundberg.187_1084886 JE.Lundberg.188_1047663 JE.Lundberg.189_1100413 JE.Lundberg.189_1279467 JE.Lundberg.191_154519 JE.Lundberg.191_753644 JE.Lundberg.19_1304753 JE.Lundberg.21_578094 JE.Lundberg.23_459102 JE.Lundberg.26_1026291 JE.Lundberg.27_765569 JE.Lundberg.27_1432579 JE.Lundberg.27_2230739 JE.Lundberg.29_282114 JE.Lundberg.30_1762430 JE.Lundberg.32_50615 JE.Lundberg.33_992228 JE.Lundberg.36_346087 JE.Lundberg.41_637062 JE.Lundberg.42_988718 JE.Lundberg.42_1066767 JE.Lundberg.42_1404216 JE.Lundberg.43_939170 JE.Lundberg.45_401393 JE.Lundberg.48_304925 JE.Lundberg.48_1011988 JE.Lundberg.48_1400517 JE.Lundberg.4_834624 JE.Lundberg.6_481032 JE.Lundberg.6_600540 JE.Lundberg.70_1245272 JE.Lundberg.76_371157 JE.Lundberg.81_486235 JE.Lundberg.86_702063 JE.Lundberg.8_7904 JE.Lundberg.96_1029613 JE.Lundberg.98_489242 JE.Soil.192_567913 JE.Soil.194_256421 JE.Lundberg.102_1521380 JE.Lundberg.104_307898 JE.Lundberg.105_1230276 JE.Lundberg.107_1370574 JE.Lundberg.108_843162 JE.Lundberg.10_697312 JE.Lundberg.110_309888 JE.Lundberg.110_954876 JE.Lundberg.116_852892 JE.Lundberg.117_1091242 JE.Lundberg.11_802345 JE.Lundberg.11_1903314 JE.Lundberg.125_1301124 JE.Lundberg.126_1366224 JE.Lundberg.128_589952 JE.Lundberg.129_1183897 JE.Lundberg.129_1446948 JE.Lundberg.129_1454050 JE.Lundberg.129_1494627 JE.Lundberg.12_1611269 JE.Lundberg.131_1238428 JE.Lundberg.132_1628895 JE.Lundberg.133_1085882 JE.Lundberg.134_1117077 JE.Lundberg.135_645646 JE.Lundberg.135_979416 JE.Lundberg.135_1068828 JE.Lundberg.135_1104182 JE.Lundberg.136_928294 JE.Lundberg.139_698963 JE.Lundberg.140_817329 JE.Lundberg.141_683924 JE.Lundberg.141_988289 JE.Lundberg.143_1331625 JE.Lundberg.143_1800362 JE.Lundberg.147_862141 JE.Lundberg.178_183354 JE.Lundberg.17_842988 JE.Lundberg.17_994660 JE.Lundberg.17_1246803 JE.Lundberg.180_209148 JE.Lundberg.191_1240747 JE.Lundberg.192_2118096 JE.Lundberg.21_465036 JE.Lundberg.21_1308275 JE.Lundberg.3_783001 JE.Lundberg.49_1106340 JE.Lundberg.53_2133319 JE.Lundberg.54_828447 JE.Lundberg.54_1452210 JE.Lundberg.54_1825422 JE.Lundberg.57_1165603 JE.Lundberg.5_717137 JE.Lundberg.6_565385 JE.Lundberg.72_354806 JE.Lundberg.98_989004 JE.Soil.208_956798 JE.Lundberg.143_1091474 JE.Lundberg.147_344834 JE.Lundberg.147_1303622 JE.Lundberg.156_1744437 JE.Lundberg.58_456811 JE.Lundberg.68_1376744 JE.Soil.182_1560848 JE.Soil.182_1561244 JE.Soil.191_237233 JE.Soil.191_638941 JE.Soil.191_766905 JE.Soil.191_767315 JE.Soil.191_1099975 JE.Soil.191_1101679 JE.Soil.191_1107530 JE.Soil.199_270510 JE.Soil.199_1730134 JE.Soil.199_1851033 JE.Soil.199_1974475 JE.Soil.215_1710355 JE.Soil.223_537200 JE.Soil.223_2551199 JE.Soil.258_168980 JE.Soil.4_2506448 JE.Lundberg.104_1454937 JE.Lundberg.10_1142544 JE.Lundberg.114_1396281 JE.Lundberg.123_1143781 JE.Lundberg.125_463886 JE.Lundberg.129_810912 JE.Lundberg.134_1045377 JE.Lundberg.141_828651 JE.Lundberg.168_782918 JE.Lundberg.20_880536 JE.Lundberg.20_1707004 JE.Lundberg.24_1538988 JE.Lundberg.27_135544 JE.Lundberg.3_1651621 JE.Lundberg.4_1100071 JE.Lundberg.51_2271866 JE.Lundberg.53_2310209 JE.Lundberg.54_1457273 JE.Lundberg.9_1256259 JE.Lundberg.114_532771 JE.Lundberg.146_278003 JE.Lundberg.146_486825 JE.Lundberg.146_487158 JE.Lundberg.146_489154 JE.Lundberg.146_492152 JE.Lundberg.146_1013827 JE.Lundberg.146_1055464 JE.Lundberg.146_1163701 JE.Lundberg.147_811243 JE.Lundberg.150_1658029 JE.Lundberg.98_24923 JE.Lundberg.98_364094 JE.Lundberg.98_399361 JE.Lundberg.99_201724 JE.Lundberg.99_2121080 JE.Lundberg.109_80330 JE.Lundberg.128_285275 JE.Lundberg.128_296586 JE.Lundberg.128_297237 JE.Lundberg.187_111460 JE.Lundberg.22_175852 JE.Lundberg.32_23071 JE.Lundberg.55_7657 JE.Lundberg.56_1109499 JE.Lundberg.8_7818 JE.Lundberg.8_16352 JE.Lundberg.8_47053 JE.Lundberg.91_96597 JE.Lundberg.114_74395 JE.Lundberg.11_1987844 JE.Lundberg.135_107823 JE.Lundberg.135_657799 JE.Lundberg.17_9099 JE.Lundberg.17_138116 JE.Lundberg.17_250616 JE.Lundberg.17_356466 JE.Lundberg.41_75635 JE.Lundberg.41_445918 JE.Lundberg.4_1358082 JE.Lundberg.65_1275110 JE.Lundberg.90_231572 JE.Lundberg.12_110822 JE.Lundberg.140_76883 JE.Lundberg.140_141641 JE.Lundberg.164_144414 JE.Lundberg.180_27528 JE.Lundberg.6_595805 JE.Lundberg.73_741117 JE.Lundberg.92_147610 JE.Lundberg.125_1206160 JE.Lundberg.130_1242864 JE.Lundberg.135_595260 JE.Lundberg.167_763802 JE.Lundberg.17_704837 JE.Lundberg.2_225822 JE.Lundberg.50_1269528 JE.Lundberg.99_2338193 JE.Lundberg.104_1075853 JE.Lundberg.105_306847 JE.Lundberg.105_1737173 JE.Lundberg.114_1589012 JE.Lundberg.119_1900986 JE.Lundberg.125_1296476 JE.Lundberg.42_243388 JE.Lundberg.122_1171929 JE.Lundberg.12_1891527 JE.Lundberg.13_4138198 JE.Lundberg.13_4959019 JE.Lundberg.141_430972 JE.Lundberg.59_42062 JE.Soil.291_482643 JE.Lundberg.163_978713 JE.Lundberg.188_988646 JE.Lundberg.191_728553 JE.Lundberg.38_392622 JE.Lundberg.43_939458 JE.Lundberg.44_1776486 JE.Lundberg.44_1781792 JE.Lundberg.20_887287 JE.Lundberg.40_545444 JE.Soil.183_1214055 JE.Soil.223_565637 JE.Soil.223_1352477 JE.Soil.99_2891848 JE.Soil.99_2980733 JE.Lundberg.11_826039 JE.Lundberg.15_490694 JE.Lundberg.181_165960 JE.Lundberg.33_881907 JE.Lundberg.39_1685 JE.Lundberg.96_1224427 JE.Lundberg.104_1414037 JE.Lundberg.119_1537887 JE.Lundberg.15_414788 JE.Lundberg.177_133327 JE.Lundberg.22_156225 JE.Lundberg.6_489313 JE.Lundberg.166_360124 JE.Lundberg.192_552735 JE.Lundberg.192_1229226 JE.Lundberg.24_443788 JE.Lundberg.30_64915 JE.Lundberg.47_1733510 JE.Lundberg.136_146852 JE.Lundberg.27_2070002 JE.Lundberg.48_276197 JE.Lundberg.48_276369 JE.Lundberg.4_1111216 JE.Lundberg.4_1111416 JE.Lundberg.45_285393 JE.Lundberg.45_447895 JE.Lundberg.45_572405 JE.Lundberg.45_1148194 JE.Lundberg.45_1286177 JE.Lundberg.54_1063745 JE.Lundberg.22_878586 JE.Lundberg.47_674846 JE.Lundberg.48_1343719 JE.Lundberg.4_1339295 JE.Lundberg.93_313206 JE.Lundberg.116_1961394 JE.Lundberg.146_105011 JE.Lundberg.150_1130583 JE.Lundberg.15_340236 JE.Lundberg.74_2465979 JE.Lundberg.132_1628793 JE.Lundberg.134_579614 JE.Lundberg.192_999756 JE.Lundberg.21_94895 JE.Lundberg.33_361290 JE.Lundberg.111_702272 JE.Lundberg.119_481874 JE.Lundberg.50_1322271 JE.Lundberg.57_1903383 JE.Lundberg.141_492265 JE.Lundberg.29_314442 JE.Soil.291_1698145 JE.Soil.42_1369591 JE.Lundberg.17_1080836 JE.Lundberg.180_1016527 JE.Lundberg.44_483978 JE.Lundberg.44_484342 JE.Lundberg.132_754837 JE.Lundberg.180_731669 JE.Lundberg.18_1052955 JE.Lundberg.7_1220746 JE.Lundberg.132_1227741 JE.Lundberg.15_304933 JE.Lundberg.21_1327472 JE.Lundberg.3_1749796 JE.Lundberg.140_427704 JE.Lundberg.27_1550215 JE.Lundberg.54_817283 JE.Lundberg.6_366742 JE.Lundberg.17_540564 JE.Lundberg.39_681350 JE.Lundberg.4_1048615 JE.Lundberg.87_1644125 JE.Lundberg.180_1282733 JE.Lundberg.191_1664944 JE.Lundberg.48_1703669 JE.Lundberg.85_1073 JE.Lundberg.150_269264 JE.Lundberg.36_1045111 JE.Soil.199_397664 JE.Lundberg.150_637571 JE.Lundberg.150_637619 JE.Lundberg.98_709860 JE.Lundberg.36_1083894 JE.Lundberg.36_1877951 JE.Lundberg.6_7798 JE.Lundberg.36_1379115 JE.Lundberg.45_176220 JE.Lundberg.48_1720834 JE.Lundberg.27_579770 JE.Lundberg.27_579921 JE.Lundberg.36_2024833 JE.Lundberg.48_1112027 JE.Lundberg.76_1480097 JE.Soil.223_2487799 JE.Lundberg.35_25678 JE.Lundberg.54_720607 JE.Lundberg.87_6493 JE.Lundberg.104_1124604 JE.Lundberg.105_500383 JE.Lundberg.116_1111495 JE.Lundberg.117_962211 JE.Lundberg.136_64124 JE.Lundberg.180_47936 JE.Lundberg.147_1462915 JE.Lundberg.48_49560 JE.Lundberg.129_660974 JE.Lundberg.139_595606 JE.Lundberg.49_1502649 JE.Lundberg.57_1472877 JE.Lundberg.48_440291 JE.Lundberg.8_166176 JE.Lundberg.43_258417 JE.Lundberg.48_305375 JE.Lundberg.147_1633584 JE.Lundberg.180_359616 JE.Lundberg.17_1259740 JE.Lundberg.52_1148042 JE.Lundberg.135_980419 JE.Lundberg.140_840687 JE.Lundberg.30_1571048 JE.Lundberg.47_231103 JE.Lundberg.33_186050 JE.Lundberg.74_271674 JE.Lundberg.138_1616850 JE.Lundberg.138_1617023 JE.Lundberg.141_798668 JE.Lundberg.167_836471 JE.Lundberg.17_428693 JE.Lundberg.4_781397 JE.Lundberg.192_1991669 JE.Lundberg.192_1996736 JE.Lundberg.156_990576 JE.Lundberg.156_990700 JE.Lundberg.82_646881 JE.Lundberg.82_651879 JE.Lundberg.50_510760 JE.Lundberg.57_1840362 JE.Lundberg.47_223700 JE.Lundberg.47_223906 JE.Lundberg.180_1273827 JE.Lundberg.92_893878 JE.Lundberg.29_1151704 JE.Lundberg.54_1249734 JE.Lundberg.75_1126464 JE.Lundberg.75_1132121 JE.Lundberg.4_169172 JE.Lundberg.53_1252798 JE.Lundberg.49_1304682 JE.Lundberg.9_1376567 JE.Lundberg.33_12881 JE.Lundberg.86_1876062 JE.Lundberg.41_985580 JE.Lundberg.74_2731813 JE.Lundberg.80_719419 JE.Lundberg.80_719630 JE.Lundberg.49_1373962 JE.Lundberg.146_1060792 JE.Lundberg.104_1344543 JE.Lundberg.147_350064 JE.Lundberg.99_724799 JE.Lundberg.4_341312 JE.Lundberg.167_139587 JE.Lundberg.9_938913 JE.Lundberg.53_1829069 JE.Lundberg.46_1546743 JE.Lundberg.111_827414 JE.Lundberg.114_291508 JE.Lundberg.41_968639 JE.Lundberg.41_155912 JE.Soil.223_1136354 JE.Lundberg.173_59315 JE.Lundberg.51_1259074 JE.Lundberg.176_450478 JE.Lundberg.15_1198218 JE.Lundberg.59_1056673 JE.Lundberg.152_1002955 JE.Soil.223_589717 JE.Lundberg.158_147249 JE.Lundberg.99_333428 JE.Lundberg.39_1683735 JE.Lundberg.49_348264 JE.Lundberg.39_690239 JE.Lundberg.6_414073 JE.Lundberg.35_342670 JE.Lundberg.180_406452 JE.Lundberg.51_577558 JE.Lundberg.146_1348884 JE.Lundberg.55_773093 JE.Lundberg.15_1799330 JE.Lundberg.26_1256120 JE.Lundberg.90_171067 JE.Lundberg.27_1523236 JE.Lundberg.174_1003433 JE.Soil.107_2018022 JE.Lundberg.99_1050601 JE.Lundberg.53_378184 JE.Lundberg.45_1286479 JE.Lundberg.147_1694141 JE.Lundberg.150_188545 JE.Lundberg.148_675058 JE.Lundberg.180_1520083 JE.Lundberg.41_1192314 JE.Lundberg.156_449706 JE.Lundberg.73_106188 JE.Lundberg.17_71463 JE.Lundberg.37_721324 JE.Lundberg.166_1276652 JE.Lundberg.8_1217957 JE.Lundberg.170_319150 JE.Lundberg.57_720992 JE.Lundberg.180_250796 JE.Lundberg.186_1300894 JE.Lundberg.36_1725838 JE.Lundberg.187_1289067 JE.Lundberg.30_254795 JE.Lundberg.55_1697102 JE.Soil.279_2142292 JE.Lundberg.42_989024 JE.Lundberg.20_1817239 JE.Lundberg.32_1153544 JE.Lundberg.27_679167 JE.Lundberg.47_675743 JE.Lundberg.91_1245620 JE.Lundberg.41_289065 JE.Lundberg.82_768831 JE.Lundberg.35_557009 JE.Lundberg.39_125087 JE.Soil.187_703146 JE.Lundberg.41_607689 JE.Lundberg.73_1347237 JE.Lundberg.45_1059728 JE.Lundberg.55_373043 JE.Lundberg.74_208291 JE.Lundberg.4_217957 JE.Lundberg.84_1799519 JE.Soil.223_1837311 JE.Lundberg.93_1053041 JE.Soil.194_1850226 JE.Soil.30_2267903 JE.Soil.6_2470177 JE.Lundberg.100_1180703 JE.Lundberg.104_1272106 JE.Lundberg.104_627188 JE.Lundberg.114_1228488 JE.Lundberg.122_589610 JE.Lundberg.104_1177337 JE.Lundberg.118_345338 JE.Lundberg.140_282769 JE.Lundberg.105_1749495 JE.Lundberg.101_397479 JE.Soil.219_2059263 JE.Lundberg.155_3144518 JE.Soil.126_1013291 JE.Lundberg.33_554443 JE.Soil.110_742668 JE.Soil.22_1761215 JE.Soil.250_216465 JE.Soil.294_641542 JE.Soil.302_683755 JE.Soil.310_1199897 JE.Soil.318_774352 JE.Lundberg.163_603618 JE.Soil.126_970739 JE.Soil.250_962790 JE.Soil.262_343456 JE.Soil.274_388261 JE.Soil.282_1783286 JE.Soil.287_253730 JE.Soil.290_1120444 JE.Soil.300_589534 JE.Soil.300_590034 JE.Soil.302_542410 JE.Soil.302_683470 JE.Soil.314_587977 JE.Soil.314_1078223 JE.Soil.314_1104797 JE.Soil.318_607848 JE.Soil.318_607880 JE.Soil.318_643399 JE.Soil.62_2406854 JE.Soil.99_123692 JE.Soil.130_807130 JE.Soil.131_1737685 JE.Soil.282_435252 JE.Soil.294_641252 JE.Soil.295_1380172 JE.Soil.310_2011321 JE.Soil.314_1063837 JE.Soil.314_1105931 JE.Lundberg.47_474371 JE.Lundberg.47_1313137 JE.Lundberg.104_1241507 JE.Lundberg.154_1142706 JE.Lundberg.122_707771 JE.Lundberg.148_980969 JE.Lundberg.152_1419806 JE.Soil.295_1939686 JE.Lundberg.110_733080 JE.Lundberg.181_908926 JE.Lundberg.32_297909 JE.Soil.179_823563 JE.Soil.195_2222927 JE.Soil.239_934749 JE.Soil.298_658352 JE.Soil.310_261182 JE.Soil.66_54547 JE.Lundberg.109_1909179 JE.Lundberg.110_733301 JE.Lundberg.124_66357 JE.Lundberg.130_729378 JE.Lundberg.136_469185 JE.Lundberg.143_8683 JE.Lundberg.98_882331 JE.Soil.194_163958 JE.Soil.266_1674077 JE.Soil.266_1674833 JE.Soil.3_944437 JE.Soil.66_54335 JE.Soil.70_1274545 JE.Lundberg.154_1142766 JE.Lundberg.181_443016 JE.Soil.183_905188 JE.Soil.214_2437232 JE.Soil.239_604883 JE.Soil.39_790139 JE.Soil.39_2809595 JE.Soil.43_2273641 JE.Soil.43_2944653 JE.Lundberg.132_1477381 JE.Lundberg.149_172921 JE.Lundberg.161_885669 JE.Lundberg.161_885770 JE.Lundberg.148_981268 JE.Lundberg.164_34950 JE.Lundberg.164_103188 JE.Lundberg.164_416109 JE.Lundberg.188_1011696 JE.Soil.83_2427122 JE.Soil.86_678708 JE.Soil.310_261428 JE.Soil.314_1191857 JE.Lundberg.139_306326 JE.Lundberg.120_956391 JE.Lundberg.7_177717 JE.Lundberg.142_847645 JE.Lundberg.21_364620 JE.Lundberg.50_19323 JE.Lundberg.67_1239672 JE.Lundberg.97_913953 JE.Lundberg.106_956599 JE.Lundberg.118_613838 JE.Lundberg.101_164710 JE.Lundberg.113_566337 JE.Lundberg.21_1170956 JE.Lundberg.22_918331 JE.Lundberg.61_1704845 JE.Lundberg.112_1319605 JE.Lundberg.112_274605 JE.Lundberg.187_493801 JE.Lundberg.122_153549 JE.Lundberg.122_248199 JE.Lundberg.130_69434 JE.Lundberg.131_1120354 JE.Lundberg.139_529308 JE.Lundberg.148_1054472 JE.Lundberg.169_148326 JE.Lundberg.31_260839 JE.Soil.110_4233 JE.Soil.182_178339 JE.Soil.202_196594 JE.Soil.286_1814356 JE.Soil.2_867258 JE.Soil.310_243299 JE.Soil.38_1981913 JE.Soil.42_2097688 JE.Lundberg.112_1319859 JE.Lundberg.147_360460 JE.Lundberg.187_493822 JE.Lundberg.97_299516 JE.Lundberg.99_2054664 JE.Lundberg.103_523081 JE.Lundberg.109_1848779 JE.Lundberg.139_1008640 JE.Lundberg.148_164672 JE.Lundberg.149_1321202 JE.Lundberg.149_1321529 JE.Lundberg.167_390348 JE.Lundberg.178_326734 JE.Lundberg.98_479859 JE.Soil.130_465704 JE.Soil.198_763872 JE.Soil.22_322906 JE.Soil.318_1295012 JE.Lundberg.34_1389296 JE.Lundberg.126_192171 JE.Lundberg.126_197797 JE.Lundberg.119_1061926 JE.Lundberg.21_1484764 JE.Lundberg.69_700190 JE.Lundberg.155_2311379 JE.Lundberg.144_313071 JE.Lundberg.122_153245 JE.Lundberg.140_831923 JE.Lundberg.7_1492791 JE.Lundberg.119_298782 JE.Lundberg.123_131867 JE.Lundberg.143_1387379 JE.Lundberg.11_133886 JE.Lundberg.57_1880540 JE.Lundberg.57_1880825 JE.Lundberg.115_270283 JE.Lundberg.10_506545 JE.Lundberg.104_431777 JE.Lundberg.142_570958 JE.Lundberg.122_295030 JE.Lundberg.15_383602 JE.Lundberg.33_209458 JE.Lundberg.175_35042 JE.Lundberg.125_833228 JE.Lundberg.180_1406689 JE.Lundberg.33_266288 JE.Lundberg.177_25456 JE.Lundberg.125_684644 JE.Lundberg.181_954771 JE.Lundberg.29_230424 JE.Lundberg.36_1941264 JE.Lundberg.39_116561 JE.Lundberg.80_393093 JE.Lundberg.119_466912 JE.Lundberg.119_990031 JE.Lundberg.11_133658 JE.Lundberg.11_1895924 JE.Lundberg.123_1876818 JE.Lundberg.124_343850 JE.Lundberg.128_292407 JE.Lundberg.130_519967 JE.Lundberg.131_458261 JE.Lundberg.132_1087267 JE.Lundberg.132_1352371 JE.Lundberg.132_1531308 JE.Lundberg.135_445493 JE.Lundberg.138_941061 JE.Lundberg.13_1504915 JE.Lundberg.143_1645128 JE.Lundberg.145_655692 JE.Lundberg.156_307873 JE.Lundberg.16_1040667 JE.Lundberg.16_1040924 JE.Lundberg.176_485421 JE.Lundberg.178_416008 JE.Lundberg.183_546111 JE.Lundberg.191_1197655 JE.Lundberg.23_141017 JE.Lundberg.23_613294 JE.Lundberg.23_770093 JE.Lundberg.35_106561 JE.Lundberg.38_1623820 JE.Lundberg.40_1178327 JE.Lundberg.40_1530250 JE.Lundberg.41_793855 JE.Lundberg.42_1236242 JE.Lundberg.42_447557 JE.Lundberg.44_399028 JE.Lundberg.48_1014226 JE.Lundberg.48_1550449 JE.Lundberg.55_1766415 JE.Lundberg.56_629277 JE.Lundberg.56_995830 JE.Lundberg.57_1817556 JE.Lundberg.57_271927 JE.Lundberg.74_2030694 JE.Lundberg.75_1148587 JE.Lundberg.75_673264 JE.Lundberg.78_605764 JE.Lundberg.7_1141067 JE.Lundberg.7_56767 JE.Lundberg.80_115320 JE.Lundberg.80_867414 JE.Lundberg.84_1786574 JE.Lundberg.88_1334368 JE.Lundberg.91_558951 JE.Lundberg.93_117456 JE.Lundberg.94_913557 JE.Soil.112_943917 JE.Soil.115_2638557 JE.Soil.194_692416 JE.Soil.202_905845 JE.Soil.248_1326865 JE.Soil.27_2100068 JE.Soil.314_1415251 JE.Soil.318_235932 JE.Lundberg.126_1442324 JE.Lundberg.143_516786 JE.Lundberg.181_435969 JE.Lundberg.20_49714 JE.Lundberg.20_49760 JE.Lundberg.21_875702 JE.Lundberg.27_1246581 JE.Lundberg.30_968820 JE.Lundberg.35_106833 JE.Lundberg.36_1072758 JE.Lundberg.36_1778527 JE.Lundberg.36_1778557 JE.Lundberg.42_732911 JE.Lundberg.42_1235552 JE.Lundberg.43_963375 JE.Lundberg.44_1333856 JE.Lundberg.47_270612 JE.Lundberg.48_1046701 JE.Lundberg.50_1111289 JE.Lundberg.53_324593 JE.Lundberg.54_766548 JE.Lundberg.57_188686 JE.Lundberg.67_511132 JE.Lundberg.70_1593628 JE.Lundberg.73_543260 JE.Lundberg.74_1716300 JE.Lundberg.74_1716511 JE.Lundberg.75_816210 JE.Lundberg.75_1220056 JE.Lundberg.76_507872 JE.Lundberg.80_580719 JE.Lundberg.80_585992 JE.Lundberg.80_1044053 JE.Lundberg.84_1144513 JE.Lundberg.87_1308959 JE.Lundberg.87_1402307 JE.Lundberg.91_187136 JE.Soil.264_1407712 JE.Soil.291_1567373 JE.Soil.75_1971557 JE.Lundberg.10_1028951 JE.Lundberg.17_488233 JE.Lundberg.19_1098477 JE.Lundberg.21_1586353 JE.Lundberg.22_1219114 JE.Lundberg.25_1060085 JE.Lundberg.26_678885 JE.Lundberg.27_2233596 JE.Lundberg.27_2233873 JE.Lundberg.36_736510 JE.Lundberg.36_785753 JE.Lundberg.36_785882 JE.Lundberg.39_34663 JE.Lundberg.3_1631972 JE.Lundberg.40_507602 JE.Lundberg.43_1083171 JE.Lundberg.45_170813 JE.Lundberg.50_33456 JE.Lundberg.6_1862180 JE.Lundberg.119_235666 JE.Lundberg.119_1006022 JE.Lundberg.119_1273200 JE.Lundberg.158_1056383 JE.Lundberg.158_1056531 JE.Lundberg.175_64986 JE.Lundberg.189_400993 JE.Lundberg.74_1480246 JE.Lundberg.76_690710 JE.Lundberg.79_852382 JE.Lundberg.84_1749062 JE.Lundberg.96_774706 JE.Lundberg.97_1088679 JE.Lundberg.98_394212 JE.Soil.23_1119041 JE.Soil.23_1119228 JE.Soil.51_203845 JE.Lundberg.177_233915 JE.Lundberg.177_234055 JE.Lundberg.36_1306320 JE.Lundberg.50_248606 JE.Lundberg.74_147132 JE.Lundberg.74_395705 JE.Lundberg.74_395933 JE.Lundberg.75_1189440 JE.Lundberg.75_1189528 JE.Lundberg.90_1594198 JE.Lundberg.93_385564 JE.Lundberg.93_385691 JE.Lundberg.93_1184843 JE.Lundberg.96_409200 JE.Lundberg.96_885426 JE.Soil.7_288364 JE.Lundberg.126_115324 JE.Lundberg.147_1528206 JE.Lundberg.148_827317 JE.Lundberg.153_261726 JE.Lundberg.164_490336 JE.Lundberg.23_1306763 JE.Soil.143_854658 JE.Soil.319_618556 JE.Lundberg.20_1898830 JE.Lundberg.20_1904088 JE.Lundberg.20_1947398 JE.Lundberg.36_523394 JE.Lundberg.3_994356 JE.Lundberg.95_1084895 JE.Lundberg.40_1328143 JE.Lundberg.8_266051 JE.Lundberg.91_1713203 JE.Soil.258_167751 JE.Soil.59_2129077 JE.Soil.59_2129217 JE.Lundberg.177_572432 JE.Lundberg.183_545855 JE.Lundberg.183_546131 JE.Lundberg.191_1155859 JE.Lundberg.55_1344447 JE.Lundberg.137_1161986 JE.Lundberg.47_1358032 JE.Soil.15_1470007 JE.Soil.76_2589387 JE.Lundberg.189_442233 JE.Lundberg.189_442378 JE.Lundberg.44_736578 JE.Lundberg.57_652971 JE.Lundberg.40_382862 JE.Lundberg.42_282545 JE.Lundberg.43_851595 JE.Lundberg.187_487536 JE.Lundberg.82_884741 JE.Soil.104_463821 JE.Lundberg.181_954819 JE.Lundberg.42_168581 JE.Lundberg.40_1492651 JE.Lundberg.39_1210168 JE.Lundberg.80_398641 JE.Lundberg.10_1193839 JE.Lundberg.119_466812 JE.Lundberg.128_361638 JE.Lundberg.133_90460 JE.Lundberg.187_450083 JE.Lundberg.101_455002 JE.Lundberg.102_671495 JE.Lundberg.101_1386206 JE.Lundberg.137_1295881 JE.Lundberg.103_266682 JE.Lundberg.101_164750 JE.Lundberg.112_1387049 JE.Lundberg.104_440046 JE.Lundberg.11_1181833 JE.Lundberg.118_1187718 JE.Lundberg.155_377239 JE.Lundberg.25_1280001 JE.Lundberg.10_551030 JE.Lundberg.182_194633 JE.Lundberg.170_29482 JE.Lundberg.119_1216646 JE.Lundberg.15_704511 JE.Lundberg.109_1787657 JE.Lundberg.100_1378269 JE.Lundberg.172_974122 JE.Lundberg.47_1128923 JE.Lundberg.138_479397 JE.Lundberg.178_189727 JE.Lundberg.34_1027261 JE.Lundberg.75_193378 JE.Lundberg.101_402246 JE.Lundberg.149_1239718 JE.Lundberg.170_158406 JE.Lundberg.180_375287 JE.Lundberg.180_787488 JE.Lundberg.180_965397 JE.Lundberg.187_144657 JE.Lundberg.21_599392 JE.Lundberg.25_424302 JE.Lundberg.2_1094861 JE.Lundberg.30_1595894 JE.Lundberg.30_432735 JE.Lundberg.36_847427 JE.Lundberg.41_447707 JE.Lundberg.42_1172796 JE.Lundberg.43_1047376 JE.Lundberg.45_510735 JE.Lundberg.45_620360 JE.Lundberg.47_1404603 JE.Lundberg.55_1883374 JE.Lundberg.58_855748 JE.Lundberg.89_1238822 JE.Soil.22_1104508 JE.Lundberg.100_1052767 JE.Lundberg.101_1251289 JE.Lundberg.101_1251470 JE.Lundberg.101_1497222 JE.Lundberg.101_164501 JE.Lundberg.101_338190 JE.Lundberg.101_389869 JE.Lundberg.102_854053 JE.Lundberg.103_221147 JE.Lundberg.103_597568 JE.Lundberg.104_151720 JE.Lundberg.106_76256 JE.Lundberg.106_956375 JE.Lundberg.108_2179180 JE.Lundberg.108_620402 JE.Lundberg.108_620551 JE.Lundberg.109_1212572 JE.Lundberg.109_1787804 JE.Lundberg.109_379896 JE.Lundberg.10_1221259 JE.Lundberg.10_332499 JE.Lundberg.10_57335 JE.Lundberg.110_1068903 JE.Lundberg.110_1208602 JE.Lundberg.110_1486065 JE.Lundberg.110_910014 JE.Lundberg.111_1246849 JE.Lundberg.112_367362 JE.Lundberg.115_1226282 JE.Lundberg.115_1231763 JE.Lundberg.116_1926166 JE.Lundberg.116_1984368 JE.Lundberg.117_1703801 JE.Lundberg.117_1894646 JE.Lundberg.117_1894695 JE.Lundberg.118_106341 JE.Lundberg.118_1461894 JE.Lundberg.118_354613 JE.Lundberg.118_443088 JE.Lundberg.119_1009331 JE.Lundberg.119_1216761 JE.Lundberg.119_1405926 JE.Lundberg.119_1795033 JE.Lundberg.11_1985982 JE.Lundberg.121_899339 JE.Lundberg.123_1483719 JE.Lundberg.123_1483788 JE.Lundberg.124_74873 JE.Lundberg.124_75088 JE.Lundberg.124_763041 JE.Lundberg.126_1156351 JE.Lundberg.126_625499 JE.Lundberg.127_1309162 JE.Lundberg.127_61010 JE.Lundberg.127_784097 JE.Lundberg.127_908622 JE.Lundberg.128_361483 JE.Lundberg.128_618349 JE.Lundberg.129_325132 JE.Lundberg.129_45388 JE.Lundberg.12_1517304 JE.Lundberg.12_1522536 JE.Lundberg.12_983134 JE.Lundberg.130_866399 JE.Lundberg.131_1000609 JE.Lundberg.131_1018437 JE.Lundberg.131_1229953 JE.Lundberg.131_1230030 JE.Lundberg.132_1357947 JE.Lundberg.132_1475116 JE.Lundberg.132_1520712 JE.Lundberg.133_1003584 JE.Lundberg.133_313137 JE.Lundberg.133_573602 JE.Lundberg.134_512045 JE.Lundberg.134_74198 JE.Lundberg.135_255068 JE.Lundberg.137_493864 JE.Lundberg.137_690065 JE.Lundberg.138_1643952 JE.Lundberg.138_20474 JE.Lundberg.139_276277 JE.Lundberg.139_428647 JE.Lundberg.13_2634521 JE.Lundberg.140_858639 JE.Lundberg.141_213529 JE.Lundberg.142_1010025 JE.Lundberg.142_670342 JE.Lundberg.143_28293 JE.Lundberg.146_767475 JE.Lundberg.148_164632 JE.Lundberg.149_1372513 JE.Lundberg.149_29857 JE.Lundberg.150_363774 JE.Lundberg.150_596331 JE.Lundberg.157_390395 JE.Lundberg.15_1291227 JE.Lundberg.15_1897133 JE.Lundberg.16_51868 JE.Lundberg.170_670875 JE.Lundberg.173_1055319 JE.Lundberg.173_1672178 JE.Lundberg.174_778274 JE.Lundberg.175_1071781 JE.Lundberg.175_911504 JE.Lundberg.175_915385 JE.Lundberg.176_488030 JE.Lundberg.178_32564 JE.Lundberg.17_912734 JE.Lundberg.180_1214004 JE.Lundberg.180_1324224 JE.Lundberg.180_533453 JE.Lundberg.180_689049 JE.Lundberg.181_500682 JE.Lundberg.182_1375588 JE.Lundberg.182_1673472 JE.Lundberg.182_837827 JE.Lundberg.187_1058070 JE.Lundberg.188_1403174 JE.Lundberg.188_1405616 JE.Lundberg.188_169273 JE.Lundberg.18_1791854 JE.Lundberg.18_1823270 JE.Lundberg.190_1035940 JE.Lundberg.19_1028746 JE.Lundberg.19_1222006 JE.Lundberg.1_1659968 JE.Lundberg.1_1928623 JE.Lundberg.1_2061944 JE.Lundberg.20_1248573 JE.Lundberg.20_2184344 JE.Lundberg.21_1550524 JE.Lundberg.21_843062 JE.Lundberg.22_1029530 JE.Lundberg.22_974565 JE.Lundberg.22_974582 JE.Lundberg.23_289755 JE.Lundberg.23_440356 JE.Lundberg.24_1638705 JE.Lundberg.24_899491 JE.Lundberg.26_636249 JE.Lundberg.27_89673 JE.Lundberg.29_1027217 JE.Lundberg.29_1074986 JE.Lundberg.29_1084141 JE.Lundberg.29_1512475 JE.Lundberg.30_150615 JE.Lundberg.30_1596115 JE.Lundberg.32_936486 JE.Lundberg.33_9395 JE.Lundberg.35_1570455 JE.Lundberg.35_363195 JE.Lundberg.36_102731 JE.Lundberg.36_1117561 JE.Lundberg.36_1371994 JE.Lundberg.36_1415115 JE.Lundberg.36_1607764 JE.Lundberg.36_1729437 JE.Lundberg.38_921031 JE.Lundberg.39_1154885 JE.Lundberg.39_1197420 JE.Lundberg.3_1870904 JE.Lundberg.3_2171795 JE.Lundberg.3_58951 JE.Lundberg.41_1581931 JE.Lundberg.41_415515 JE.Lundberg.41_50808 JE.Lundberg.41_804125 JE.Lundberg.42_1250445 JE.Lundberg.42_1519175 JE.Lundberg.42_280196 JE.Lundberg.42_347198 JE.Lundberg.43_203262 JE.Lundberg.44_855348 JE.Lundberg.45_18146 JE.Lundberg.45_199226 JE.Lundberg.45_292226 JE.Lundberg.45_6051 JE.Lundberg.45_892603 JE.Lundberg.46_1134397 JE.Lundberg.48_1178169 JE.Lundberg.48_453405 JE.Lundberg.49_1316667 JE.Lundberg.49_521367 JE.Lundberg.50_1344296 JE.Lundberg.50_1361025 JE.Lundberg.50_579765 JE.Lundberg.50_640298 JE.Lundberg.50_809316 JE.Lundberg.51_2333593 JE.Lundberg.51_421740 JE.Lundberg.52_1540737 JE.Lundberg.53_1570875 JE.Lundberg.53_1868811 JE.Lundberg.54_435687 JE.Lundberg.55_1134512 JE.Lundberg.55_180705 JE.Lundberg.56_1010981 JE.Lundberg.56_1180120 JE.Lundberg.56_1278591 JE.Lundberg.56_1347807 JE.Lundberg.56_550282 JE.Lundberg.57_101727 JE.Lundberg.57_1228464 JE.Lundberg.58_222503 JE.Lundberg.58_970888 JE.Lundberg.59_2143652 JE.Lundberg.5_1604623 JE.Lundberg.60_1130663 JE.Lundberg.62_59074 JE.Lundberg.67_1476184 JE.Lundberg.67_580093 JE.Lundberg.68_1264107 JE.Lundberg.68_377337 JE.Lundberg.68_377590 JE.Lundberg.73_1301615 JE.Lundberg.74_2950270 JE.Lundberg.75_1387925 JE.Lundberg.75_226742 JE.Lundberg.75_274846 JE.Lundberg.75_275060 JE.Lundberg.75_684811 JE.Lundberg.75_753791 JE.Lundberg.79_1150297 JE.Lundberg.7_1374951 JE.Lundberg.7_240728 JE.Lundberg.7_240978 JE.Lundberg.7_616520 JE.Lundberg.80_1290062 JE.Lundberg.80_236370 JE.Lundberg.81_1184568 JE.Lundberg.81_475160 JE.Lundberg.81_949416 JE.Lundberg.8_1135469 JE.Lundberg.8_1423457 JE.Lundberg.8_927637 JE.Lundberg.90_13266 JE.Lundberg.90_1631040 JE.Lundberg.93_65123 JE.Lundberg.94_395699 JE.Lundberg.96_1344751 JE.Lundberg.97_100368 JE.Lundberg.97_296922 JE.Lundberg.97_585293 JE.Lundberg.97_870247 JE.Lundberg.98_1114631 JE.Lundberg.98_344395 JE.Lundberg.98_344611 JE.Lundberg.98_803449 JE.Lundberg.98_936664 JE.Lundberg.98_936701 JE.Lundberg.9_340008 JE.Lundberg.9_591862 JE.Soil.104_448064 JE.Soil.111_545991 JE.Soil.122_579095 JE.Soil.188_1050990 JE.Soil.200_1412558 JE.Soil.215_2402634 JE.Soil.278_2438362 JE.Soil.286_483194 JE.Soil.287_155246 JE.Soil.287_832009 JE.Soil.295_1276710 JE.Soil.295_1558591 JE.Soil.295_240836 JE.Soil.302_569801 JE.Soil.307_589795 JE.Soil.310_104007 JE.Soil.310_2183210 JE.Soil.315_1707362 JE.Soil.319_2715125 JE.Soil.319_662890 JE.Soil.3_1873802 JE.Soil.43_247543 JE.Soil.44_1873926 JE.Soil.91_535077 JE.Soil.99_2462981 JE.Lundberg.103_1399693 JE.Lundberg.103_1405257 JE.Lundberg.104_1014227 JE.Lundberg.104_1183635 JE.Lundberg.104_1451219 JE.Lundberg.106_1044146 JE.Lundberg.107_1322086 JE.Lundberg.108_197830 JE.Lundberg.10_549191 JE.Lundberg.110_1214315 JE.Lundberg.110_1522002 JE.Lundberg.112_398447 JE.Lundberg.112_759340 JE.Lundberg.118_354827 JE.Lundberg.119_463787 JE.Lundberg.119_828728 JE.Lundberg.119_1093589 JE.Lundberg.119_1098652 JE.Lundberg.119_1316648 JE.Lundberg.119_1389184 JE.Lundberg.119_1794858 JE.Lundberg.11_155945 JE.Lundberg.11_1162535 JE.Lundberg.121_899225 JE.Lundberg.124_763030 JE.Lundberg.126_519173 JE.Lundberg.126_1232464 JE.Lundberg.126_1363454 JE.Lundberg.128_468735 JE.Lundberg.128_623664 JE.Lundberg.129_325269 JE.Lundberg.129_1256501 JE.Lundberg.12_1587759 JE.Lundberg.133_312963 JE.Lundberg.137_207592 JE.Lundberg.141_636031 JE.Lundberg.145_131859 JE.Lundberg.145_132043 JE.Lundberg.145_465276 JE.Lundberg.145_832565 JE.Lundberg.146_434198 JE.Lundberg.146_434448 JE.Lundberg.146_434549 JE.Lundberg.146_945796 JE.Lundberg.146_1488784 JE.Lundberg.147_3818 JE.Lundberg.147_888476 JE.Lundberg.149_29555 JE.Lundberg.158_719815 JE.Lundberg.160_271440 JE.Lundberg.160_1075949 JE.Lundberg.161_152471 JE.Lundberg.161_390166 JE.Lundberg.163_141539 JE.Lundberg.163_165784 JE.Lundberg.163_186487 JE.Lundberg.163_186655 JE.Lundberg.163_666855 JE.Lundberg.163_819200 JE.Lundberg.163_819606 JE.Lundberg.164_64917 JE.Lundberg.164_90196 JE.Lundberg.164_375004 JE.Lundberg.164_375171 JE.Lundberg.164_876259 JE.Lundberg.164_1057102 JE.Lundberg.165_535445 JE.Lundberg.165_1872666 JE.Lundberg.167_112713 JE.Lundberg.170_39583 JE.Lundberg.170_410014 JE.Lundberg.173_575892 JE.Lundberg.173_576167 JE.Lundberg.173_1247088 JE.Lundberg.178_467472 JE.Lundberg.17_313612 JE.Lundberg.180_365852 JE.Lundberg.180_366104 JE.Lundberg.180_448486 JE.Lundberg.180_1004391 JE.Lundberg.182_189683 JE.Lundberg.187_1382677 JE.Lundberg.188_1362349 JE.Lundberg.188_1405532 JE.Lundberg.188_1410804 JE.Lundberg.189_861953 JE.Lundberg.189_888933 JE.Lundberg.189_940153 JE.Lundberg.189_1041699 JE.Lundberg.18_250245 JE.Lundberg.18_1404077 JE.Lundberg.19_506994 JE.Lundberg.20_1413505 JE.Lundberg.20_1560849 JE.Lundberg.20_2255533 JE.Lundberg.21_364911 JE.Lundberg.21_527055 JE.Lundberg.21_1100529 JE.Lundberg.21_1426706 JE.Lundberg.22_401865 JE.Lundberg.25_109057 JE.Lundberg.25_429836 JE.Lundberg.25_1604457 JE.Lundberg.25_1655655 JE.Lundberg.25_1758288 JE.Lundberg.26_177587 JE.Lundberg.26_365330 JE.Lundberg.27_1088675 JE.Lundberg.28_51932 JE.Lundberg.28_103901 JE.Lundberg.28_104055 JE.Lundberg.28_185115 JE.Lundberg.28_1362775 JE.Lundberg.29_469303 JE.Lundberg.29_469530 JE.Lundberg.2_393474 JE.Lundberg.30_463392 JE.Lundberg.30_625137 JE.Lundberg.30_1038466 JE.Lundberg.30_1038476 JE.Lundberg.30_1417075 JE.Lundberg.33_657546 JE.Lundberg.34_1507686 JE.Lundberg.35_363303 JE.Lundberg.35_470259 JE.Lundberg.35_538993 JE.Lundberg.35_541359 JE.Lundberg.35_935073 JE.Lundberg.35_971659 JE.Lundberg.35_1198736 JE.Lundberg.35_1570381 JE.Lundberg.36_243105 JE.Lundberg.36_246134 JE.Lundberg.36_363050 JE.Lundberg.36_1117788 JE.Lundberg.36_1181466 JE.Lundberg.36_1353612 JE.Lundberg.36_1608013 JE.Lundberg.38_822710 JE.Lundberg.38_1078671 JE.Lundberg.38_1425690 JE.Lundberg.39_57548 JE.Lundberg.39_145884 JE.Lundberg.39_840045 JE.Lundberg.39_975667 JE.Lundberg.39_1154965 JE.Lundberg.39_1155182 JE.Lundberg.40_121178 JE.Lundberg.40_1285645 JE.Lundberg.41_758264 JE.Lundberg.41_975057 JE.Lundberg.41_1209138 JE.Lundberg.41_1246949 JE.Lundberg.42_157727 JE.Lundberg.42_688846 JE.Lundberg.42_802422 JE.Lundberg.42_841159 JE.Lundberg.42_1114645 JE.Lundberg.42_1218136 JE.Lundberg.42_1248747 JE.Lundberg.42_1685080 JE.Lundberg.43_203313 JE.Lundberg.43_877676 JE.Lundberg.44_802468 JE.Lundberg.44_855036 JE.Lundberg.44_883735 JE.Lundberg.44_949359 JE.Lundberg.44_949547 JE.Lundberg.44_1110901 JE.Lundberg.45_99036 JE.Lundberg.45_99038 JE.Lundberg.45_366915 JE.Lundberg.45_367003 JE.Lundberg.45_434991 JE.Lundberg.45_440213 JE.Lundberg.45_529292 JE.Lundberg.45_685794 JE.Lundberg.45_845439 JE.Lundberg.45_1083986 JE.Lundberg.45_1120312 JE.Lundberg.46_1077699 JE.Lundberg.46_1134626 JE.Lundberg.47_182636 JE.Lundberg.47_1271268 JE.Lundberg.48_97153 JE.Lundberg.48_135503 JE.Lundberg.48_536630 JE.Lundberg.48_1533965 JE.Lundberg.48_1537303 JE.Lundberg.49_521580 JE.Lundberg.49_757095 JE.Lundberg.4_449637 JE.Lundberg.4_449877 JE.Lundberg.4_999975 JE.Lundberg.50_659218 JE.Lundberg.50_803713 JE.Lundberg.50_1264296 JE.Lundberg.50_1340499 JE.Lundberg.52_218552 JE.Lundberg.54_951778 JE.Lundberg.54_1374459 JE.Lundberg.55_1821659 JE.Lundberg.56_1005777 JE.Lundberg.56_1101602 JE.Lundberg.57_88198 JE.Lundberg.57_409629 JE.Lundberg.57_576246 JE.Lundberg.57_748384 JE.Lundberg.57_1745286 JE.Lundberg.57_1896582 JE.Lundberg.58_803542 JE.Lundberg.59_975405 JE.Lundberg.5_132977 JE.Lundberg.62_1638076 JE.Lundberg.66_1535183 JE.Lundberg.67_948471 JE.Lundberg.68_377604 JE.Lundberg.68_1164146 JE.Lundberg.6_52661 JE.Lundberg.73_459197 JE.Lundberg.73_459405 JE.Lundberg.73_464721 JE.Lundberg.73_1111048 JE.Lundberg.73_1111210 JE.Lundberg.73_1306474 JE.Lundberg.74_690274 JE.Lundberg.74_709067 JE.Lundberg.74_2172698 JE.Lundberg.74_2902844 JE.Lundberg.75_314488 JE.Lundberg.75_2073350 JE.Lundberg.77_2293352 JE.Lundberg.79_420168 JE.Lundberg.79_789874 JE.Lundberg.79_1025048 JE.Lundberg.80_450287 JE.Lundberg.80_1517780 JE.Lundberg.81_949655 JE.Lundberg.81_1975935 JE.Lundberg.82_64362 JE.Lundberg.82_193200 JE.Lundberg.82_236226 JE.Lundberg.84_771754 JE.Lundberg.84_874231 JE.Lundberg.84_1294385 JE.Lundberg.84_1294493 JE.Lundberg.86_592023 JE.Lundberg.86_592289 JE.Lundberg.86_976141 JE.Lundberg.86_1208162 JE.Lundberg.86_1443190 JE.Lundberg.87_439039 JE.Lundberg.89_1302106 JE.Lundberg.89_1554067 JE.Lundberg.8_967540 JE.Lundberg.8_1044694 JE.Lundberg.90_3186 JE.Lundberg.90_1117206 JE.Lundberg.90_1186965 JE.Lundberg.90_1598095 JE.Lundberg.92_531345 JE.Lundberg.92_531583 JE.Lundberg.92_1527461 JE.Lundberg.92_1847494 JE.Lundberg.93_720733 JE.Lundberg.93_947269 JE.Lundberg.95_737351 JE.Lundberg.96_649876 JE.Lundberg.99_1628353 JE.Lundberg.9_1618961 JE.Soil.115_586803 JE.Soil.115_1675241 JE.Soil.115_2204248 JE.Soil.115_3267104 JE.Soil.187_1162189 JE.Soil.188_1774798 JE.Soil.195_200787 JE.Soil.199_358715 JE.Soil.199_451761 JE.Soil.199_718639 JE.Soil.199_1931475 JE.Soil.208_1224712 JE.Soil.215_1023010 JE.Soil.219_1021218 JE.Soil.24_636224 JE.Soil.252_521116 JE.Soil.274_1099577 JE.Soil.279_368990 JE.Soil.34_902301 JE.Soil.34_1918346 JE.Soil.40_785353 JE.Soil.40_1124726 JE.Soil.40_2997983 JE.Soil.43_317105 JE.Soil.47_1819828 JE.Soil.47_2429996 JE.Soil.71_2009574 JE.Soil.76_2495724 JE.Lundberg.103_454056 JE.Lundberg.103_540111 JE.Lundberg.103_938364 JE.Lundberg.104_119486 JE.Lundberg.106_15344 JE.Lundberg.106_961741 JE.Lundberg.107_1043602 JE.Lundberg.109_705153 JE.Lundberg.10_43098 JE.Lundberg.10_166386 JE.Lundberg.110_74678 JE.Lundberg.111_237399 JE.Lundberg.112_764218 JE.Lundberg.113_1326636 JE.Lundberg.115_1294958 JE.Lundberg.116_1388536 JE.Lundberg.118_1347580 JE.Lundberg.119_235327 JE.Lundberg.121_205822 JE.Lundberg.122_1194982 JE.Lundberg.125_712455 JE.Lundberg.127_1309290 JE.Lundberg.127_1327201 JE.Lundberg.128_770299 JE.Lundberg.130_207927 JE.Lundberg.130_878558 JE.Lundberg.133_130347 JE.Lundberg.133_648956 JE.Lundberg.135_1030483 JE.Lundberg.139_77864 JE.Lundberg.139_276062 JE.Lundberg.139_684974 JE.Lundberg.139_811948 JE.Lundberg.13_4565873 JE.Lundberg.140_1038851 JE.Lundberg.141_740979 JE.Lundberg.143_984275 JE.Lundberg.161_35845 JE.Lundberg.161_35997 JE.Lundberg.164_856919 JE.Lundberg.164_910103 JE.Lundberg.169_219133 JE.Lundberg.169_233117 JE.Lundberg.170_522044 JE.Lundberg.170_1030707 JE.Lundberg.171_863780 JE.Lundberg.172_344574 JE.Lundberg.173_19405 JE.Lundberg.173_381713 JE.Lundberg.173_384175 JE.Lundberg.173_1069980 JE.Lundberg.173_1242597 JE.Lundberg.174_893540 JE.Lundberg.175_93339 JE.Lundberg.175_258423 JE.Lundberg.175_258428 JE.Lundberg.175_726516 JE.Lundberg.175_861287 JE.Lundberg.175_911661 JE.Lundberg.175_1071542 JE.Lundberg.175_1270904 JE.Lundberg.176_2232659 JE.Lundberg.178_303935 JE.Lundberg.178_429959 JE.Lundberg.180_375091 JE.Lundberg.180_1131591 JE.Lundberg.180_1446520 JE.Lundberg.181_191486 JE.Lundberg.181_500606 JE.Lundberg.181_948973 JE.Lundberg.182_622769 JE.Lundberg.182_978177 JE.Lundberg.182_1697303 JE.Lundberg.183_173312 JE.Lundberg.183_1242985 JE.Lundberg.187_239664 JE.Lundberg.187_1057940 JE.Lundberg.187_1058018 JE.Lundberg.187_1511562 JE.Lundberg.187_1511615 JE.Lundberg.188_524925 JE.Lundberg.188_525081 JE.Lundberg.190_382040 JE.Lundberg.190_1000746 JE.Lundberg.190_1358705 JE.Lundberg.1_624932 JE.Lundberg.1_1928792 JE.Lundberg.20_190273 JE.Lundberg.20_711147 JE.Lundberg.21_860795 JE.Lundberg.21_1036162 JE.Lundberg.21_1846552 JE.Lundberg.25_91832 JE.Lundberg.25_1114768 JE.Lundberg.28_276124 JE.Lundberg.28_633428 JE.Lundberg.28_767909 JE.Lundberg.29_602494 JE.Lundberg.29_602614 JE.Lundberg.29_1512645 JE.Lundberg.2_660139 JE.Lundberg.30_446450 JE.Lundberg.30_451361 JE.Lundberg.30_451833 JE.Lundberg.30_1270051 JE.Lundberg.33_236422 JE.Lundberg.34_25926 JE.Lundberg.34_481091 JE.Lundberg.34_481428 JE.Lundberg.34_1389222 JE.Lundberg.35_1634792 JE.Lundberg.36_1043610 JE.Lundberg.36_1504563 JE.Lundberg.36_1812020 JE.Lundberg.36_1988884 JE.Lundberg.37_528725 JE.Lundberg.38_848573 JE.Lundberg.38_1655601 JE.Lundberg.39_81315 JE.Lundberg.39_146843 JE.Lundberg.39_279799 JE.Lundberg.39_279984 JE.Lundberg.39_444277 JE.Lundberg.39_661504 JE.Lundberg.39_708031 JE.Lundberg.39_842690 JE.Lundberg.41_679451 JE.Lundberg.41_756870 JE.Lundberg.42_233735 JE.Lundberg.42_347576 JE.Lundberg.42_347732 JE.Lundberg.42_426121 JE.Lundberg.42_426285 JE.Lundberg.43_1005019 JE.Lundberg.44_303468 JE.Lundberg.45_784706 JE.Lundberg.45_1004008 JE.Lundberg.47_1029621 JE.Lundberg.49_383106 JE.Lundberg.50_217459 JE.Lundberg.50_1315283 JE.Lundberg.54_636018 JE.Lundberg.55_1864163 JE.Lundberg.56_550104 JE.Lundberg.57_1563134 JE.Lundberg.58_33251 JE.Lundberg.60_809005 JE.Lundberg.64_974894 JE.Lundberg.64_1275855 JE.Lundberg.64_1716707 JE.Lundberg.66_1718984 JE.Lundberg.67_1666217 JE.Lundberg.72_1015171 JE.Lundberg.73_1089417 JE.Lundberg.73_1397951 JE.Lundberg.77_1075975 JE.Lundberg.77_2113861 JE.Lundberg.79_447224 JE.Lundberg.79_1144761 JE.Lundberg.7_717876 JE.Lundberg.7_1592989 JE.Lundberg.82_191126 JE.Lundberg.82_810093 JE.Lundberg.88_1083031 JE.Lundberg.9_700208 JE.Soil.103_1445720 JE.Soil.103_1854297 JE.Soil.107_653295 JE.Soil.108_251511 JE.Soil.111_509688 JE.Soil.115_3232888 JE.Soil.116_780522 JE.Soil.127_523982 JE.Soil.134_1844520 JE.Soil.134_2163900 JE.Soil.134_2579758 JE.Soil.143_830352 JE.Soil.14_1672829 JE.Soil.14_2043811 JE.Soil.15_444099 JE.Soil.179_1061345 JE.Soil.179_1204214 JE.Soil.179_1205000 JE.Soil.179_2237161 JE.Soil.194_2464679 JE.Soil.196_914591 JE.Soil.196_1235845 JE.Soil.215_683923 JE.Soil.215_2402358 JE.Soil.22_1823976 JE.Soil.26_18707 JE.Soil.274_1460994 JE.Soil.283_2092247 JE.Soil.284_2524226 JE.Soil.286_1155915 JE.Soil.287_515609 JE.Soil.287_622822 JE.Soil.287_1580389 JE.Soil.290_1912018 JE.Soil.294_267551 JE.Soil.294_267939 JE.Soil.298_201011 JE.Soil.302_342714 JE.Soil.308_877284 JE.Soil.310_1209802 JE.Soil.310_1210198 JE.Soil.318_804510 JE.Soil.35_1017952 JE.Soil.38_1755451 JE.Soil.48_1669481 JE.Lundberg.109_613416 JE.Lundberg.10_94666 JE.Lundberg.118_586245 JE.Lundberg.127_786067 JE.Lundberg.129_1622682 JE.Lundberg.129_1622974 JE.Lundberg.12_903547 JE.Lundberg.130_107068 JE.Lundberg.131_104517 JE.Lundberg.133_1127309 JE.Lundberg.13_1691942 JE.Lundberg.148_1117735 JE.Lundberg.15_426641 JE.Lundberg.15_426743 JE.Lundberg.15_1896870 JE.Lundberg.176_1218173 JE.Lundberg.176_2255788 JE.Lundberg.187_1497410 JE.Lundberg.18_371047 JE.Lundberg.18_371270 JE.Lundberg.18_417529 JE.Lundberg.18_660869 JE.Lundberg.18_1971581 JE.Lundberg.19_798248 JE.Lundberg.20_1923905 JE.Lundberg.21_236673 JE.Lundberg.21_375522 JE.Lundberg.22_183397 JE.Lundberg.22_381703 JE.Lundberg.25_36724 JE.Lundberg.28_550946 JE.Lundberg.28_551247 JE.Lundberg.29_173792 JE.Lundberg.2_1094915 JE.Lundberg.30_63079 JE.Lundberg.30_1893170 JE.Lundberg.32_109904 JE.Lundberg.36_976498 JE.Lundberg.36_976730 JE.Lundberg.37_812545 JE.Lundberg.38_1316853 JE.Lundberg.38_1433575 JE.Lundberg.39_1642541 JE.Lundberg.3_1030270 JE.Lundberg.41_90557 JE.Lundberg.41_1090604 JE.Lundberg.42_155663 JE.Lundberg.42_376022 JE.Lundberg.42_900951 JE.Lundberg.42_906390 JE.Lundberg.42_1137764 JE.Lundberg.42_1148023 JE.Lundberg.42_1381800 JE.Lundberg.42_1384959 JE.Lundberg.42_1709912 JE.Lundberg.44_193459 JE.Lundberg.44_193697 JE.Lundberg.45_106659 JE.Lundberg.45_292476 JE.Lundberg.45_1453942 JE.Lundberg.48_679007 JE.Lundberg.48_1348985 JE.Lundberg.48_1354459 JE.Lundberg.49_683960 JE.Lundberg.49_749032 JE.Lundberg.53_687348 JE.Lundberg.53_687686 JE.Lundberg.5_1258041 JE.Lundberg.6_235816 JE.Lundberg.70_1376979 JE.Lundberg.73_856846 JE.Lundberg.77_1456805 JE.Lundberg.79_874919 JE.Lundberg.79_875207 JE.Lundberg.7_943061 JE.Lundberg.80_594054 JE.Lundberg.8_669101 JE.Lundberg.93_167568 JE.Lundberg.93_845253 JE.Lundberg.94_176871 JE.Lundberg.94_268177 JE.Lundberg.9_1935533 JE.Soil.102_710653 JE.Soil.115_1543512 JE.Soil.14_429504 JE.Soil.195_1053759 JE.Soil.231_1986849 JE.Soil.296_1600554 JE.Soil.296_1600955 JE.Soil.38_2242367 JE.Soil.44_1415251 JE.Soil.46_134659 JE.Soil.4_994325 JE.Soil.75_609277 JE.Lundberg.141_242994 JE.Lundberg.141_351322 JE.Lundberg.142_25372 JE.Lundberg.142_25410 JE.Lundberg.143_1532919 JE.Lundberg.160_162460 JE.Lundberg.160_409703 JE.Lundberg.160_748800 JE.Lundberg.160_749011 JE.Lundberg.166_1066336 JE.Soil.107_1430966 JE.Soil.110_48370 JE.Soil.115_764978 JE.Soil.115_1104091 JE.Soil.115_1501720 JE.Soil.3_50497 JE.Soil.3_70584 JE.Soil.3_83009 JE.Soil.3_127794 JE.Soil.3_167490 JE.Soil.3_206188 JE.Soil.3_283138 JE.Soil.3_363152 JE.Soil.3_452653 JE.Soil.3_478170 JE.Soil.3_710917 JE.Soil.3_895441 JE.Soil.3_1355339 JE.Soil.3_1411218 JE.Soil.3_1516207 JE.Soil.3_1554281 JE.Soil.3_1786070 JE.Soil.3_1963093 JE.Soil.3_1980171 JE.Soil.3_2029314 JE.Soil.3_2053379 JE.Soil.3_2066438 JE.Soil.3_2560888 JE.Soil.95_1822197 JE.Lundberg.103_1559613 JE.Lundberg.127_439271 JE.Lundberg.142_756642 JE.Lundberg.145_671975 JE.Lundberg.151_1073168 JE.Lundberg.151_1565657 JE.Lundberg.157_33382 JE.Lundberg.157_1024406 JE.Lundberg.157_1034513 JE.Lundberg.158_807016 JE.Lundberg.169_1203969 JE.Lundberg.187_211431 JE.Lundberg.98_742 JE.Soil.102_49449 JE.Soil.106_3118243 JE.Soil.130_91969 JE.Soil.134_1824241 JE.Soil.134_2520626 JE.Soil.183_2640 JE.Soil.18_384189 JE.Soil.194_2856520 JE.Soil.198_213473 JE.Soil.198_763948 JE.Soil.202_197274 JE.Soil.22_1716600 JE.Soil.234_786655 JE.Soil.234_1804550 JE.Soil.286_386633 JE.Soil.286_1177892 JE.Soil.290_1782596 JE.Soil.294_35897 JE.Soil.294_123048 JE.Soil.2_601764 JE.Soil.318_298956 JE.Soil.42_1621878 JE.Soil.42_2012471 JE.Soil.50_599766 JE.Soil.98_175178 JE.Lundberg.103_800315 JE.Lundberg.103_1330696 JE.Lundberg.103_1330899 JE.Lundberg.104_532374 JE.Lundberg.104_767085 JE.Lundberg.104_945990 JE.Lundberg.104_1419607 JE.Lundberg.106_708305 JE.Lundberg.116_1984089 JE.Lundberg.133_582157 JE.Lundberg.162_233620 JE.Soil.111_1460901 JE.Soil.112_1070035 JE.Soil.115_41957 JE.Soil.115_103545 JE.Soil.115_1579171 JE.Soil.115_1933222 JE.Soil.115_2863140 JE.Soil.116_1256499 JE.Soil.126_825767 JE.Soil.134_2249056 JE.Soil.143_388222 JE.Soil.143_1482736 JE.Soil.143_1615775 JE.Soil.219_1403745 JE.Soil.278_1515844 JE.Soil.278_1516416 JE.Soil.287_429996 JE.Soil.287_532272 JE.Soil.287_660154 JE.Soil.287_672028 JE.Soil.287_1026987 JE.Soil.287_1145865 JE.Soil.295_1623643 JE.Lundberg.127_586819 JE.Lundberg.127_827274 JE.Lundberg.139_524151 JE.Lundberg.148_1054455 JE.Lundberg.163_964079 JE.Lundberg.165_1552418 JE.Lundberg.169_148443 JE.Lundberg.169_1456377 JE.Lundberg.169_1456572 JE.Lundberg.169_1462022 JE.Lundberg.176_141851 JE.Soil.130_109368 JE.Soil.130_109481 JE.Soil.136_1521814 JE.Soil.18_556033 JE.Soil.18_556210 JE.Soil.194_1541709 JE.Soil.198_753475 JE.Soil.202_827785 JE.Soil.274_2191636 JE.Soil.280_1126717 JE.Soil.286_527432 JE.Soil.290_1580948 JE.Soil.291_476311 JE.Soil.298_521381 JE.Soil.310_45960 JE.Soil.42_1684400 JE.Soil.42_2097617 JE.Soil.46_2656739 JE.Soil.82_850761 JE.Lundberg.107_1243170 JE.Lundberg.110_1368861 JE.Lundberg.113_32720 JE.Lundberg.113_32792 JE.Lundberg.114_1557030 JE.Lundberg.119_187767 JE.Lundberg.119_240515 JE.Lundberg.119_1558525 JE.Lundberg.122_1518830 JE.Lundberg.128_824445 JE.Lundberg.141_152057 JE.Lundberg.155_1334440 JE.Lundberg.155_2885938 JE.Lundberg.165_637227 JE.Lundberg.98_426798 JE.Soil.108_445561 JE.Soil.108_1177957 JE.Soil.111_1545409 JE.Soil.120_730876 JE.Soil.187_895428 JE.Soil.2_744717 JE.Soil.300_470748 JE.Soil.303_1171800 JE.Soil.3_46527 JE.Soil.6_356369 JE.Soil.99_106204 JE.Soil.99_1904809 JE.Lundberg.18_2038809 JE.Lundberg.18_2038952 JE.Lundberg.23_221506 JE.Lundberg.28_555869 JE.Lundberg.29_769872 JE.Lundberg.30_1475590 JE.Lundberg.31_1556286 JE.Lundberg.35_1313724 JE.Lundberg.37_24695 JE.Lundberg.37_391591 JE.Lundberg.37_391826 JE.Lundberg.41_1348934 JE.Lundberg.42_146146 JE.Lundberg.43_372567 JE.Lundberg.43_596779 JE.Lundberg.44_65171 JE.Lundberg.44_1192824 JE.Lundberg.46_1285011 JE.Lundberg.47_982598 JE.Lundberg.47_982843 JE.Lundberg.47_1005798 JE.Lundberg.47_1500884 JE.Lundberg.47_1539027 JE.Lundberg.47_1741228 JE.Lundberg.53_2178176 JE.Lundberg.5_1037911 JE.Lundberg.64_974786 JE.Lundberg.123_360097 JE.Lundberg.123_532786 JE.Lundberg.123_730008 JE.Lundberg.126_283853 JE.Lundberg.133_577039 JE.Lundberg.136_585633 JE.Lundberg.147_644976 JE.Lundberg.180_463034 JE.Lundberg.183_83507 JE.Lundberg.51_912142 JE.Lundberg.57_437606 JE.Lundberg.57_804182 JE.Lundberg.57_985719 JE.Lundberg.58_2215981 JE.Lundberg.60_1325777 JE.Lundberg.75_1856923 JE.Lundberg.76_680297 JE.Lundberg.76_977893 JE.Lundberg.82_247438 JE.Lundberg.94_752189 JE.Soil.108_1206457 JE.Soil.115_3136262 JE.Soil.278_1616267 JE.Soil.279_739254 JE.Soil.283_1070304 JE.Soil.283_2001777 JE.Soil.284_2332839 JE.Soil.287_660520 JE.Soil.291_1579729 JE.Soil.294_176793 JE.Soil.303_571899 JE.Soil.307_633309 JE.Soil.319_252424 JE.Soil.98_663284 JE.Lundberg.28_776615 JE.Lundberg.28_1048227 JE.Lundberg.29_1515011 JE.Lundberg.29_1520542 JE.Lundberg.2_1450385 JE.Lundberg.32_12896 JE.Lundberg.32_13045 JE.Lundberg.34_1555857 JE.Lundberg.34_1555906 JE.Lundberg.3_2260613 JE.Lundberg.3_2260671 JE.Soil.36_169733 JE.Lundberg.19_833322 JE.Lundberg.28_75243 JE.Lundberg.29_27612 JE.Lundberg.29_27638 JE.Lundberg.30_228590 JE.Lundberg.31_1419015 JE.Lundberg.38_1620264 JE.Lundberg.42_622301 JE.Lundberg.42_828503 JE.Lundberg.4_1470708 JE.Lundberg.88_1235881 JE.Soil.178_25605 JE.Soil.183_1039335 JE.Soil.183_1177002 JE.Soil.22_97362 JE.Soil.22_268388 JE.Soil.24_2337357 JE.Soil.24_2337564 JE.Soil.290_1687261 JE.Soil.302_569563 JE.Soil.319_1975782 JE.Soil.39_2196390 JE.Lundberg.170_127857 JE.Lundberg.170_143412 JE.Lundberg.170_518594 JE.Lundberg.170_518822 JE.Lundberg.170_598110 JE.Lundberg.170_742492 JE.Lundberg.170_837267 JE.Lundberg.170_939199 JE.Lundberg.170_953656 JE.Soil.210_580394 JE.Lundberg.11_1294371 JE.Lundberg.20_652092 JE.Lundberg.57_748428 JE.Lundberg.57_833238 JE.Lundberg.67_312601 JE.Lundberg.71_1420649 JE.Lundberg.98_753026 JE.Lundberg.98_753159 JE.Lundberg.9_975561 JE.Lundberg.1_954183 JE.Lundberg.1_1659653 JE.Lundberg.35_14292 JE.Lundberg.41_408967 JE.Lundberg.46_1294080 JE.Lundberg.5_264157 JE.Lundberg.8_922099 JE.Soil.219_1649650 JE.Lundberg.116_744592 JE.Lundberg.116_1393942 JE.Lundberg.20_498240 JE.Lundberg.2_659859 JE.Lundberg.67_1242189 JE.Lundberg.77_2113693 JE.Lundberg.9_1839941 JE.Lundberg.103_1254520 JE.Lundberg.112_734600 JE.Lundberg.112_734868 JE.Lundberg.118_472658 JE.Lundberg.175_1186305 JE.Lundberg.172_974333 JE.Lundberg.18_367691 JE.Soil.262_465934 JE.Soil.42_684213 JE.Soil.70_1926273 JE.Lundberg.74_1884702 JE.Lundberg.95_1665520 JE.Soil.210_628605 JE.Soil.210_628858 JE.Lundberg.140_1696636 JE.Lundberg.144_1475198 JE.Lundberg.178_189985 JE.Lundberg.79_447027 JE.Lundberg.42_1215430 JE.Lundberg.45_1277191 JE.Lundberg.75_198302 JE.Lundberg.75_198543 JE.Lundberg.119_954880 JE.Lundberg.149_1239851 JE.Lundberg.170_158668 JE.Soil.290_2024296 JE.Lundberg.180_787839 JE.Lundberg.36_957364 JE.Lundberg.187_144943 JE.Soil.22_492194 JE.Lundberg.46_541291 JE.Lundberg.53_643205 JE.Lundberg.30_1601386 JE.Lundberg.42_557940 JE.Soil.76_2489519 JE.Lundberg.41_691541 JE.Lundberg.42_1173102 JE.Soil.258_1034479 JE.Lundberg.45_510801 JE.Lundberg.95_737101 JE.Lundberg.47_1404663 JE.Lundberg.6_52597 JE.Lundberg.8_935159 JE.Lundberg.89_1238865 JE.Soil.22_1684337 JE.Lundberg.139_310826 JE.Lundberg.144_1484444 JE.Lundberg.36_1355167 JE.Lundberg.129_400188 JE.Lundberg.59_940752 JE.Lundberg.118_35267 JE.Lundberg.131_1194369 JE.Lundberg.133_577041 JE.Lundberg.134_380610 JE.Lundberg.135_1051701 JE.Lundberg.135_806124 JE.Lundberg.141_473157 JE.Lundberg.143_1032502 JE.Lundberg.50_1044854 JE.Lundberg.57_1556485 JE.Lundberg.57_1561651 JE.Lundberg.57_804443 JE.Lundberg.84_1475488 JE.Lundberg.96_556443 JE.Lundberg.96_556739 JE.Lundberg.129_400352 JE.Lundberg.59_940960 JE.Lundberg.89_1238658 JE.Lundberg.41_1194992 JE.Lundberg.55_1500340 JE.Lundberg.10_1193777 JE.Lundberg.25_1060003 JE.Lundberg.6_749459 JE.Lundberg.43_35265 JE.Soil.59_880188 JE.Lundberg.21_1196194 JE.Lundberg.21_1484848 JE.Lundberg.23_510472 JE.Lundberg.49_71374 JE.Lundberg.23_19126 JE.Lundberg.62_1489877 JE.Lundberg.71_1345384 JE.Lundberg.4_967305 JE.Lundberg.10_340290 JE.Lundberg.24_34196 JE.Lundberg.104_317963 JE.Lundberg.132_371297 JE.Lundberg.19_89256 JE.Lundberg.61_1295495 JE.Lundberg.139_677093 JE.Lundberg.102_356194 JE.Lundberg.103_864325 JE.Lundberg.105_540818 JE.Lundberg.123_921791 JE.Lundberg.143_1283821 JE.Lundberg.144_765560 JE.Lundberg.132_610200 JE.Lundberg.108_255162 JE.Lundberg.113_905796 JE.Lundberg.126_321791 JE.Lundberg.108_1494151 JE.Lundberg.113_15061 JE.Lundberg.122_479657 JE.Lundberg.134_169188 JE.Lundberg.134_832615 JE.Lundberg.17_1438948 JE.Lundberg.106_121623 JE.Lundberg.70_1638948 JE.Lundberg.71_1712937 JE.Lundberg.15_1868409 JE.Lundberg.49_66022 JE.Lundberg.1_1776118 JE.Lundberg.1_2132217 JE.Lundberg.107_234645 JE.Lundberg.108_1259760 JE.Lundberg.120_1444960 JE.Lundberg.69_939827 JE.Lundberg.70_229920 JE.Lundberg.22_1154732 JE.Lundberg.76_1471333 JE.Lundberg.20_2282527 JE.Lundberg.50_1215066 JE.Lundberg.68_1995521 JE.Lundberg.119_1387767 JE.Lundberg.16_930203 JE.Lundberg.102_696889 JE.Lundberg.49_970719 JE.Lundberg.89_1348421 JE.Soil.199_245460 JE.Lundberg.114_756314 JE.Lundberg.107_2623421 JE.Lundberg.113_1118378 JE.Lundberg.182_953302 JE.Lundberg.140_901585 JE.Lundberg.22_595241 JE.Lundberg.132_417978 JE.Lundberg.51_202071 JE.Lundberg.58_275869 JE.Lundberg.73_899642 JE.Soil.186_1051280 JE.Lundberg.178_517613 JE.Soil.135_3616564 JE.Lundberg.137_634435 JE.Lundberg.6_1955550 JE.Lundberg.22_979382 JE.Lundberg.22_1123240 JE.Lundberg.23_45644 JE.Lundberg.98_1032283 JE.Soil.214_308833 JE.Soil.214_309075 JE.Lundberg.10_260338 JE.Lundberg.187_1534353 JE.Lundberg.28_1063014 JE.Lundberg.172_227066 JE.Lundberg.139_37992 JE.Soil.198_641336 JE.Soil.110_1057022 JE.Soil.131_1021359 JE.Soil.118_482180 JE.Soil.14_1081574 JE.Soil.262_447431 JE.Lundberg.173_1542425 JE.Lundberg.23_550815 JE.Lundberg.52_1225431 JE.Soil.187_558914 JE.Soil.54_484598 JE.Lundberg.124_857612 JE.Lundberg.169_1747882 JE.Lundberg.53_748786 JE.Lundberg.124_482540 JE.Lundberg.125_426339 JE.Lundberg.155_41570 JE.Lundberg.85_2135497 JE.Soil.130_94859 JE.Soil.135_2514324 JE.Soil.227_1758230 JE.Soil.66_529450 JE.Lundberg.106_13821 JE.Lundberg.106_202680 JE.Lundberg.10_1091731 JE.Lundberg.10_817896 JE.Lundberg.10_94426 JE.Lundberg.121_747404 JE.Lundberg.127_1186909 JE.Lundberg.12_1817190 JE.Lundberg.136_301974 JE.Lundberg.13_4148699 JE.Lundberg.13_485216 JE.Lundberg.16_1172966 JE.Lundberg.16_237731 JE.Lundberg.172_1303602 JE.Lundberg.177_347334 JE.Lundberg.187_1511235 JE.Lundberg.19_1192505 JE.Lundberg.19_218776 JE.Lundberg.19_548482 JE.Lundberg.1_1960402 JE.Lundberg.29_1382363 JE.Lundberg.31_157373 JE.Lundberg.37_6879 JE.Lundberg.47_1173223 JE.Lundberg.47_410492 JE.Lundberg.49_1537727 JE.Lundberg.52_1072711 JE.Lundberg.52_1800797 JE.Lundberg.56_733666 JE.Lundberg.61_1368364 JE.Lundberg.62_1451042 JE.Lundberg.62_609352 JE.Lundberg.68_1776065 JE.Lundberg.86_1744105 JE.Lundberg.89_776267 JE.Lundberg.89_776625 JE.Lundberg.97_170319 JE.Soil.126_841581 JE.Soil.143_866967 JE.Soil.15_2016827 JE.Soil.183_165500 JE.Soil.186_475303 JE.Soil.18_182719 JE.Soil.190_2755064 JE.Soil.194_4799321 JE.Soil.198_267987 JE.Soil.199_1532761 JE.Soil.215_176632 JE.Soil.231_240857 JE.Soil.235_1727591 JE.Soil.239_1194652 JE.Soil.24_870068 JE.Soil.270_1112288 JE.Soil.295_464559 JE.Soil.38_1646661 JE.Soil.38_1733195 JE.Soil.38_2960197 JE.Soil.47_2739978 JE.Soil.62_1142971 JE.Soil.62_1235079 JE.Soil.6_1860336 JE.Soil.82_655717 JE.Lundberg.23_129220 JE.Lundberg.29_535116 JE.Lundberg.29_535407 JE.Lundberg.29_540724 JE.Lundberg.2_829871 JE.Lundberg.2_1592985 JE.Lundberg.30_1917923 JE.Lundberg.37_1264942 JE.Lundberg.50_973830 JE.Lundberg.52_1130135 JE.Lundberg.55_928550 JE.Lundberg.61_797213 JE.Lundberg.61_797244 JE.Lundberg.75_898785 JE.Lundberg.76_1570149 JE.Lundberg.94_28619 JE.Soil.14_810457 JE.Soil.182_139588 JE.Soil.18_1124827 JE.Soil.18_2200411 JE.Soil.211_2139966 JE.Soil.214_2420259 JE.Soil.222_1287692 JE.Soil.27_4598469 JE.Soil.46_2798024 JE.Lundberg.145_838903 JE.Lundberg.160_829302 JE.Lundberg.160_829489 JE.Lundberg.188_1435178 JE.Lundberg.188_1435429 JE.Lundberg.19_204537 JE.Lundberg.19_204634 JE.Lundberg.28_1063147 JE.Lundberg.31_396686 JE.Lundberg.37_7000 JE.Lundberg.61_1368503 JE.Lundberg.73_1130097 JE.Lundberg.77_212537 JE.Lundberg.79_1371266 JE.Lundberg.82_737852 JE.Lundberg.89_998989 JE.Soil.15_695686 JE.Soil.15_905268 JE.Soil.188_1190370 JE.Soil.194_537140 JE.Soil.198_656651 JE.Soil.198_687060 JE.Soil.198_1467755 JE.Soil.24_864519 JE.Soil.206_64956 JE.Soil.231_1458236 JE.Soil.244_138860 JE.Soil.250_1223845 JE.Soil.262_1012491 JE.Soil.266_583242 JE.Soil.66_37723 JE.Soil.66_994005 JE.Soil.66_994119 JE.Soil.74_551970 JE.Soil.82_1169997 JE.Soil.86_1795473 JE.Soil.91_1898571 JE.Soil.91_2333853 JE.Soil.95_686938 JE.Soil.95_1727566 JE.Soil.95_1905158 JE.Soil.111_480122 JE.Soil.111_1037205 JE.Soil.118_815561 JE.Soil.118_959423 JE.Soil.122_565254 JE.Soil.138_604435 JE.Soil.138_1055039 JE.Soil.282_316771 JE.Soil.282_316953 JE.Soil.282_2389293 JE.Soil.283_1860138 JE.Soil.286_1107891 JE.Soil.294_610936 JE.Soil.295_44529 JE.Soil.131_1237344 JE.Soil.131_2012053 JE.Soil.131_2012248 JE.Soil.131_2881471 JE.Soil.18_1462446 JE.Soil.190_247710 JE.Soil.194_1102958 JE.Soil.195_212695 JE.Soil.195_1128805 JE.Soil.26_1429814 JE.Soil.38_2954991 JE.Soil.40_939725 JE.Soil.42_1216684 JE.Soil.54_263598 JE.Soil.126_310058 JE.Soil.138_23668 JE.Soil.294_210476 JE.Soil.314_497852 JE.Soil.314_1353140 JE.Soil.26_459016 JE.Soil.26_1166876 JE.Soil.66_738087 JE.Soil.75_2413083 JE.Soil.82_766358 JE.Soil.262_479516 JE.Soil.262_1058304 JE.Soil.71_468143 JE.Soil.71_1100522 JE.Soil.71_1431977 JE.Lundberg.173_1542574 JE.Lundberg.29_226732 JE.Soil.30_2470375 JE.Soil.30_2470441 JE.Lundberg.28_97955 JE.Lundberg.63_470236 JE.Lundberg.74_806669 JE.Lundberg.74_806904 JE.Soil.188_2035270 JE.Soil.194_2695546 JE.Soil.46_1435144 JE.Soil.46_1435290 JE.Soil.42_647204 JE.Soil.42_647324 JE.Soil.43_2225012 JE.Soil.43_2546512 JE.Soil.58_1394200 JE.Soil.62_1796707 JE.Soil.66_1025206 JE.Soil.74_777492 JE.Lundberg.127_36606 JE.Lundberg.127_1009901 JE.Lundberg.28_1445288 JE.Soil.34_1140896 JE.Lundberg.71_434216 JE.Lundberg.71_823494 JE.Lundberg.36_340213 JE.Lundberg.130_738520 JE.Lundberg.155_41787 JE.Soil.38_2804161 JE.Soil.138_361877 JE.Soil.135_2514411 JE.Soil.66_357708 JE.Soil.86_1719843 JE.Lundberg.19_360809 JE.Lundberg.49_1290948 JE.Lundberg.49_843672 JE.Lundberg.62_712615 JE.Lundberg.69_1664670 JE.Lundberg.75_2070948 JE.Lundberg.109_335024 JE.Lundberg.10_734494 JE.Lundberg.110_215141 JE.Lundberg.170_888508 JE.Lundberg.49_1398073 JE.Lundberg.52_242609 JE.Lundberg.7_1607393 JE.Soil.34_2535394 JE.Lundberg.169_606060 JE.Lundberg.182_1378517 JE.Soil.135_425428 JE.Lundberg.23_656407 JE.Lundberg.26_1520640 JE.Lundberg.26_640339 JE.Soil.50_215963 JE.Lundberg.127_36355 JE.Lundberg.20_507547 JE.Soil.135_2575690 JE.Soil.187_1253043 JE.Soil.258_308722 JE.Soil.26_1245118 JE.Soil.30_470522 JE.Soil.56_850263 JE.Soil.66_909591 JE.Soil.87_2221859 JE.Lundberg.100_733537 JE.Soil.244_485871 JE.Lundberg.17_979004 JE.Soil.319_1308287 JE.Soil.270_166308 JE.Soil.39_333920 JE.Lundberg.22_1094644 JE.Lundberg.28_1425475 JE.Lundberg.47_1154454 JE.Soil.54_540484 JE.Lundberg.100_39255 JE.Lundberg.105_1427261 JE.Lundberg.106_969001 JE.Lundberg.109_130423 JE.Lundberg.109_1648823 JE.Lundberg.109_1903919 JE.Lundberg.10_573817 JE.Lundberg.10_92894 JE.Lundberg.10_983829 JE.Lundberg.112_1468358 JE.Lundberg.112_257702 JE.Lundberg.112_370180 JE.Lundberg.119_504203 JE.Lundberg.122_1396686 JE.Lundberg.151_1595913 JE.Lundberg.151_1601078 JE.Lundberg.160_676261 JE.Lundberg.16_190497 JE.Lundberg.16_245709 JE.Lundberg.16_320695 JE.Lundberg.178_414617 JE.Lundberg.178_567216 JE.Lundberg.17_984165 JE.Lundberg.181_513347 JE.Lundberg.187_128955 JE.Lundberg.187_1479704 JE.Lundberg.187_173883 JE.Lundberg.18_1221037 JE.Lundberg.1_1370594 JE.Lundberg.1_1484642 JE.Lundberg.1_1895723 JE.Lundberg.1_491911 JE.Lundberg.1_806994 JE.Lundberg.1_856162 JE.Lundberg.20_812323 JE.Lundberg.20_94795 JE.Lundberg.22_274508 JE.Lundberg.23_939433 JE.Lundberg.28_279658 JE.Lundberg.31_1151372 JE.Lundberg.31_511772 JE.Lundberg.34_1328732 JE.Lundberg.34_1808660 JE.Lundberg.34_781941 JE.Lundberg.35_904176 JE.Lundberg.36_440347 JE.Lundberg.38_1547225 JE.Lundberg.46_46963 JE.Lundberg.46_47142 JE.Lundberg.4_781630 JE.Lundberg.55_569105 JE.Lundberg.56_149937 JE.Lundberg.5_686690 JE.Lundberg.67_1586050 JE.Lundberg.70_34565 JE.Lundberg.70_34719 JE.Lundberg.73_1289641 JE.Lundberg.73_1289983 JE.Lundberg.7_1261426 JE.Lundberg.7_1503286 JE.Lundberg.7_1503377 JE.Lundberg.82_79550 JE.Lundberg.85_1708041 JE.Lundberg.88_701093 JE.Lundberg.97_158057 JE.Soil.135_2159517 JE.Soil.14_1867883 JE.Soil.194_2319996 JE.Soil.194_2320093 JE.Soil.195_713886 JE.Soil.198_352622 JE.Soil.202_119802 JE.Soil.202_498839 JE.Soil.219_418766 JE.Soil.35_826810 JE.Soil.42_2335335 JE.Soil.43_1363414 JE.Soil.43_3039155 JE.Soil.44_1302780 JE.Soil.70_1357631 JE.Soil.71_344379 JE.Soil.76_1237516 JE.Lundberg.100_925329 JE.Lundberg.101_1036072 JE.Lundberg.10_1155283 JE.Lundberg.115_1319716 JE.Lundberg.16_1062728 JE.Lundberg.19_1132929 JE.Lundberg.23_785940 JE.Lundberg.9_1373644 JE.Lundberg.9_1584339 JE.Soil.262_449512 JE.Soil.262_978636 JE.Soil.62_1432823 JE.Soil.70_882744 JE.Soil.70_987532 JE.Soil.78_774818 JE.Soil.86_1718361 JE.Lundberg.1_724608 JE.Lundberg.55_390656 JE.Lundberg.64_983874 JE.Lundberg.7_1606973 JE.Soil.70_505253 JE.Soil.70_510310 JE.Soil.82_1291650 JE.Soil.98_214878 JE.Soil.58_1241650 JE.Soil.64_284945 JE.Soil.70_800366 JE.Soil.39_334121 JE.Soil.39_2918280 JE.Lundberg.23_514838 JE.Lundberg.28_1425641 JE.Lundberg.47_1154685 JE.Soil.58_1364765 JE.Lundberg.172_292412 JE.Lundberg.121_367811 JE.Lundberg.7_1538403 JE.Lundberg.106_15503 JE.Lundberg.105_1768503 JE.Lundberg.137_1181186 JE.Lundberg.145_240031 JE.Lundberg.115_1550585 JE.Lundberg.119_1189505 JE.Lundberg.133_193528 JE.Lundberg.139_905822 JE.Lundberg.180_884779 JE.Lundberg.129_352152 JE.Lundberg.12_1892039 JE.Lundberg.192_2076189 JE.Lundberg.115_299336 JE.Lundberg.165_1672091 JE.Lundberg.174_1209065 JE.Lundberg.24_1647173 JE.Lundberg.104_1418277 JE.Lundberg.121_647545 JE.Lundberg.139_1041248 JE.Lundberg.145_1659758 JE.Lundberg.145_676714 JE.Lundberg.146_711541 JE.Lundberg.147_1051230 JE.Lundberg.147_1440448 JE.Lundberg.147_1505490 JE.Lundberg.147_320911 JE.Lundberg.147_978212 JE.Lundberg.153_479233 JE.Lundberg.157_702450 JE.Lundberg.176_291641 JE.Lundberg.8_1199454 JE.Soil.315_632899 JE.Lundberg.8_1213375 JE.Lundberg.129_732060 JE.Lundberg.143_592507 JE.Lundberg.134_297698 JE.Lundberg.16_1055667 JE.Lundberg.58_1298269 JE.Lundberg.27_1587654 JE.Lundberg.38_403246 JE.Lundberg.49_1512635 JE.Lundberg.67_541593 JE.Lundberg.109_911135 JE.Lundberg.125_1263401 JE.Lundberg.12_667519 JE.Lundberg.132_1046816 JE.Lundberg.132_703333 JE.Lundberg.139_819859 JE.Lundberg.190_393345 JE.Lundberg.190_705602 JE.Lundberg.36_1487367 JE.Lundberg.42_504525 JE.Lundberg.6_1285857 JE.Soil.111_430918 JE.Lundberg.10_786401 JE.Lundberg.49_1215598 JE.Lundberg.69_1841434 JE.Soil.82_1176830 JE.Soil.82_1176870 JE.Lundberg.101_789320 JE.Lundberg.10_962050 JE.Soil.262_798648 JE.Lundberg.124_68259 JE.Lundberg.182_1392632 JE.Lundberg.182_1392720 JE.Soil.82_302580 JE.Lundberg.4_10003 JE.Lundberg.130_351408 JE.Lundberg.1_1215351 JE.Lundberg.22_592805 JE.Soil.227_620355 JE.Soil.82_280005 JE.Lundberg.16_30965 JE.Soil.254_764200 JE.Lundberg.106_878897 JE.Lundberg.169_959918 JE.Soil.54_462473 JE.Lundberg.109_1472649 JE.Lundberg.127_590593 JE.Lundberg.12_575899 JE.Lundberg.145_40049 JE.Lundberg.152_175037 JE.Lundberg.175_402098 JE.Lundberg.34_1271788 JE.Lundberg.40_558912 JE.Lundberg.100_1266164 JE.Lundberg.100_221225 JE.Lundberg.100_753114 JE.Lundberg.102_728704 JE.Lundberg.106_884127 JE.Lundberg.108_61082 JE.Lundberg.109_1225508 JE.Lundberg.109_1633874 JE.Lundberg.10_1085621 JE.Lundberg.10_485970 JE.Lundberg.10_537650 JE.Lundberg.10_540327 JE.Lundberg.10_71870 JE.Lundberg.10_91674 JE.Lundberg.10_91703 JE.Lundberg.110_1561788 JE.Lundberg.110_65411 JE.Lundberg.112_653690 JE.Lundberg.116_174218 JE.Lundberg.117_1254847 JE.Lundberg.118_235090 JE.Lundberg.118_235358 JE.Lundberg.118_542697 JE.Lundberg.118_59629 JE.Lundberg.119_770026 JE.Lundberg.125_748985 JE.Lundberg.126_1039168 JE.Lundberg.126_1058829 JE.Lundberg.12_939179 JE.Lundberg.130_458853 JE.Lundberg.132_254836 JE.Lundberg.133_1035695 JE.Lundberg.134_170424 JE.Lundberg.135_1070927 JE.Lundberg.138_756226 JE.Lundberg.139_177165 JE.Lundberg.13_319273 JE.Lundberg.13_3872764 JE.Lundberg.142_103700 JE.Lundberg.142_401948 JE.Lundberg.142_453802 JE.Lundberg.143_1029172 JE.Lundberg.145_93930 JE.Lundberg.146_239443 JE.Lundberg.148_1079972 JE.Lundberg.160_698078 JE.Lundberg.167_949319 JE.Lundberg.168_1464385 JE.Lundberg.169_1061251 JE.Lundberg.169_925739 JE.Lundberg.16_164410 JE.Lundberg.16_268678 JE.Lundberg.16_30891 JE.Lundberg.16_508889 JE.Lundberg.16_517492 JE.Lundberg.16_8356 JE.Lundberg.175_714235 JE.Lundberg.176_2053385 JE.Lundberg.176_547913 JE.Lundberg.178_137898 JE.Lundberg.178_49730 JE.Lundberg.178_619461 JE.Lundberg.17_79792 JE.Lundberg.180_1302941 JE.Lundberg.181_100266 JE.Lundberg.181_37027 JE.Lundberg.181_525724 JE.Lundberg.181_530818 JE.Lundberg.182_1437149 JE.Lundberg.187_47830 JE.Lundberg.187_48083 JE.Lundberg.18_1746138 JE.Lundberg.190_268617 JE.Lundberg.19_1181234 JE.Lundberg.19_1181267 JE.Lundberg.19_1205096 JE.Lundberg.19_294159 JE.Lundberg.19_447397 JE.Lundberg.19_447534 JE.Lundberg.19_890298 JE.Lundberg.19_991860 JE.Lundberg.1_868189 JE.Lundberg.1_868193 JE.Lundberg.20_654893 JE.Lundberg.22_30860 JE.Lundberg.22_939555 JE.Lundberg.24_34108 JE.Lundberg.25_1015711 JE.Lundberg.25_419724 JE.Lundberg.2_1247601 JE.Lundberg.32_341538 JE.Lundberg.36_1737229 JE.Lundberg.37_1050548 JE.Lundberg.37_411980 JE.Lundberg.3_2140624 JE.Lundberg.40_1277350 JE.Lundberg.42_1382619 JE.Lundberg.42_1630169 JE.Lundberg.43_288320 JE.Lundberg.46_1352752 JE.Lundberg.4_1454948 JE.Lundberg.4_710570 JE.Lundberg.51_1353140 JE.Lundberg.51_617456 JE.Lundberg.52_1536230 JE.Lundberg.52_1852652 JE.Lundberg.56_735294 JE.Lundberg.56_964211 JE.Lundberg.58_1073709 JE.Lundberg.58_785921 JE.Lundberg.59_1569976 JE.Lundberg.60_1475691 JE.Lundberg.61_816632 JE.Lundberg.61_818540 JE.Lundberg.62_1044796 JE.Lundberg.64_2314464 JE.Lundberg.64_926869 JE.Lundberg.64_96651 JE.Lundberg.65_1174027 JE.Lundberg.67_1836240 JE.Lundberg.70_800120 JE.Lundberg.7_1538744 JE.Lundberg.88_370443 JE.Lundberg.8_1601030 JE.Lundberg.8_178281 JE.Lundberg.8_858505 JE.Lundberg.94_1089444 JE.Lundberg.98_661905 JE.Lundberg.9_1122488 JE.Soil.111_4999 JE.Soil.111_5109 JE.Soil.118_474624 JE.Soil.131_3941801 JE.Soil.195_1840159 JE.Soil.235_1219309 JE.Soil.235_2081136 JE.Soil.262_1132080 JE.Soil.272_1223137 JE.Soil.282_906859 JE.Soil.50_521862 JE.Soil.58_311563 JE.Soil.62_1076050 JE.Soil.62_2267892 JE.Soil.70_393077 JE.Soil.62_1021625 JE.Soil.78_1356887 JE.Soil.83_1435301 JE.Lundberg.49_1193128 JE.Lundberg.70_1688902 JE.Lundberg.169_965129 JE.Lundberg.175_1152788 JE.Soil.54_462531 JE.Soil.91_1081474 JE.Lundberg.139_504307 JE.Lundberg.129_1044269 JE.Lundberg.16_1198976 JE.Lundberg.146_345085 JE.Lundberg.152_533358 JE.Lundberg.175_402130 JE.Lundberg.38_530002 JE.Lundberg.40_559159 JE.Lundberg.118_964307 JE.Lundberg.7_102134 JE.Lundberg.103_309494 JE.Lundberg.10_811785 JE.Lundberg.112_1277552 JE.Lundberg.143_1211811 JE.Lundberg.143_1805710 JE.Lundberg.42_1045645 JE.Lundberg.118_1321528 JE.Lundberg.150_96003 JE.Lundberg.126_673728 JE.Lundberg.126_802316 JE.Lundberg.13_4438400 JE.Lundberg.21_1201083 JE.Lundberg.123_657316 JE.Lundberg.143_399282 JE.Lundberg.69_1209205 JE.Lundberg.107_1016182 JE.Lundberg.16_220080 JE.Lundberg.1_434224 JE.Lundberg.22_1240533 JE.Lundberg.36_1409040 JE.Lundberg.49_1528400 JE.Lundberg.24_132960 JE.Lundberg.19_142417 JE.Lundberg.47_72559 JE.Lundberg.59_1760410 JE.Lundberg.76_1210750 JE.Lundberg.85_1002043 JE.Lundberg.125_1150373 JE.Lundberg.13_1187499 JE.Lundberg.149_1526295 JE.Lundberg.149_1526474 JE.Lundberg.95_1426694 JE.Lundberg.13_4006598 JE.Lundberg.15_39800 JE.Lundberg.16_1021022 JE.Lundberg.16_1056778 JE.Lundberg.16_211564 JE.Lundberg.16_462718 JE.Lundberg.17_364123 JE.Lundberg.17_364148 JE.Lundberg.19_692246 JE.Lundberg.19_992965 JE.Lundberg.1_1968195 JE.Lundberg.21_1069353 JE.Lundberg.22_233201 JE.Lundberg.22_377674 JE.Lundberg.24_506330 JE.Lundberg.2_594555 JE.Lundberg.35_439961 JE.Lundberg.36_1310120 JE.Lundberg.36_1310309 JE.Lundberg.41_82402 JE.Lundberg.43_262585 JE.Lundberg.43_320870 JE.Lundberg.43_742932 JE.Lundberg.47_253555 JE.Lundberg.56_16506 JE.Lundberg.66_367666 JE.Lundberg.67_1636535 JE.Lundberg.79_172655 JE.Lundberg.7_1746993 JE.Lundberg.7_722579 JE.Lundberg.86_682998 JE.Lundberg.86_683056 JE.Lundberg.9_940718 JE.Soil.218_1666150 JE.Lundberg.109_741204 JE.Lundberg.32_1090597 JE.Lundberg.61_1958556 JE.Lundberg.87_72169 JE.Lundberg.106_541442 JE.Lundberg.125_973877 JE.Lundberg.23_1107252 JE.Lundberg.36_1954048 JE.Lundberg.91_576496 JE.Lundberg.16_763124 JE.Lundberg.1_852174 JE.Lundberg.38_547088 JE.Lundberg.126_1115 JE.Lundberg.132_755306 JE.Lundberg.133_603899 JE.Lundberg.142_858193 JE.Lundberg.142_858565 JE.Lundberg.30_527633 JE.Lundberg.36_1958441 JE.Lundberg.40_775799 JE.Lundberg.76_755945 JE.Lundberg.77_1501121 JE.Lundberg.77_484268 JE.Lundberg.7_791511 JE.Lundberg.9_1259929 JE.Soil.282_2494390 JE.Lundberg.91_576749 JE.Lundberg.91_576894 JE.Lundberg.4_1294181 JE.Lundberg.43_1337705 JE.Lundberg.38_547206 JE.Lundberg.100_355141 JE.Lundberg.100_372518 JE.Lundberg.100_583741 JE.Lundberg.100_773698 JE.Lundberg.103_1304037 JE.Lundberg.103_196324 JE.Lundberg.109_763567 JE.Lundberg.111_820924 JE.Lundberg.11_1485515 JE.Lundberg.11_1556229 JE.Lundberg.11_1843521 JE.Lundberg.11_1868060 JE.Lundberg.125_354632 JE.Lundberg.169_321382 JE.Lundberg.192_2452191 JE.Lundberg.19_671945 JE.Lundberg.41_813466 JE.Lundberg.56_271195 JE.Lundberg.59_306714 JE.Lundberg.60_650211 JE.Lundberg.67_1353508 JE.Lundberg.73_339983 JE.Lundberg.85_2213087 JE.Lundberg.139_352303 JE.Lundberg.1_973589 JE.Lundberg.1_1942737 JE.Lundberg.2_1577887 JE.Lundberg.50_342106 JE.Soil.210_158772 JE.Soil.210_159026 JE.Lundberg.102_291249 JE.Lundberg.49_682927 JE.Lundberg.53_2203411 JE.Lundberg.141_924655 JE.Lundberg.19_1185316 JE.Lundberg.38_337412 JE.Lundberg.10_782153 JE.Lundberg.16_67622 JE.Lundberg.61_772446 JE.Lundberg.133_324787 JE.Lundberg.19_764222 JE.Lundberg.22_821084 JE.Lundberg.75_1097608 JE.Soil.219_1379075 JE.Soil.222_1125741 JE.Soil.270_1014053 JE.Soil.42_1312432 JE.Soil.63_301154 JE.Lundberg.70_463820 JE.Lundberg.7_263514 JE.Lundberg.142_527527 JE.Lundberg.145_1738677 JE.Soil.187_1488859 JE.Lundberg.100_475436 JE.Lundberg.107_1104888 JE.Soil.18_2743902 JE.Lundberg.110_79737 JE.Lundberg.111_647696 JE.Lundberg.112_742723 JE.Lundberg.112_971978 JE.Lundberg.114_842861 JE.Lundberg.115_1423049 JE.Lundberg.118_1110466 JE.Lundberg.120_127102 JE.Lundberg.120_127105 JE.Lundberg.134_712081 JE.Lundberg.82_617922 JE.Lundberg.99_728897 JE.Lundberg.104_131193 JE.Lundberg.106_838954 JE.Lundberg.109_668578 JE.Lundberg.98_1279682 JE.Soil.18_2744043 JE.Lundberg.55_1041227 JE.Soil.235_1387120 JE.Soil.86_497041 JE.Lundberg.131_954602 JE.Lundberg.155_418138 JE.Lundberg.148_751776 JE.Soil.239_2983398 JE.Soil.191_100815 JE.Soil.119_1471227 JE.Soil.142_1764390 JE.Soil.303_1906196 JE.Soil.86_289782 JE.Lundberg.134_333981 JE.Lundberg.134_334068 JE.Lundberg.134_970470 JE.Lundberg.144_668029 JE.Lundberg.144_724507 JE.Lundberg.154_406991 JE.Lundberg.155_2734856 JE.Lundberg.164_524067 JE.Lundberg.164_687613 JE.Lundberg.69_375842 JE.Soil.118_859273 JE.Soil.119_812768 JE.Soil.127_1089768 JE.Soil.179_1051615 JE.Soil.186_688653 JE.Soil.190_613719 JE.Soil.228_608008 JE.Soil.268_29409 JE.Soil.26_1764021 JE.Soil.290_1110349 JE.Soil.303_1543153 JE.Soil.39_614122 JE.Soil.43_195483 JE.Soil.63_1670985 JE.Soil.7_744640 JE.Lundberg.134_939236 JE.Lundberg.144_147591 JE.Lundberg.149_1778964 JE.Lundberg.154_237678 JE.Lundberg.155_175857 JE.Lundberg.157_420427 JE.Lundberg.161_576503 JE.Lundberg.164_64407 JE.Lundberg.164_803764 JE.Lundberg.164_803953 JE.Lundberg.66_1272313 JE.Soil.104_342375 JE.Soil.107_2252080 JE.Soil.112_780579 JE.Soil.115_2498351 JE.Soil.127_347451 JE.Soil.127_567985 JE.Soil.127_692811 JE.Soil.127_760758 JE.Soil.127_1515398 JE.Soil.131_1983117 JE.Soil.134_2618955 JE.Soil.136_1180058 JE.Soil.143_195765 JE.Soil.143_490096 JE.Soil.178_28968 JE.Soil.178_516399 JE.Soil.179_712127 JE.Soil.179_2103363 JE.Soil.180_630009 JE.Soil.182_1882017 JE.Soil.183_539663 JE.Soil.184_472349 JE.Soil.186_688753 JE.Soil.186_1524262 JE.Soil.18_2863390 JE.Soil.190_1555086 JE.Soil.190_2179572 JE.Soil.191_81761 JE.Soil.191_1846802 JE.Soil.194_687351 JE.Soil.198_1593695 JE.Soil.200_1709479 JE.Soil.200_1962757 JE.Soil.206_1212040 JE.Soil.20_1836377 JE.Soil.210_201456 JE.Soil.210_804443 JE.Soil.214_1107865 JE.Soil.214_1386521 JE.Soil.215_96975 JE.Soil.218_459828 JE.Soil.218_831902 JE.Soil.219_433115 JE.Soil.219_632552 JE.Soil.219_771983 JE.Soil.219_1266406 JE.Soil.219_1266727 JE.Soil.222_2573093 JE.Soil.228_1370776 JE.Soil.232_1867319 JE.Soil.235_1191849 JE.Soil.239_716049 JE.Soil.23_530712 JE.Soil.23_1439494 JE.Soil.240_1187844 JE.Soil.26_1763771 JE.Soil.278_1227581 JE.Soil.279_1639520 JE.Soil.279_2039935 JE.Soil.283_408455 JE.Soil.283_993003 JE.Soil.287_977927 JE.Soil.300_804577 JE.Soil.303_49376 JE.Soil.303_1543364 JE.Soil.303_2236478 JE.Soil.314_1482257 JE.Soil.320_370605 JE.Soil.38_2679363 JE.Soil.39_306669 JE.Soil.39_390773 JE.Soil.39_888625 JE.Soil.39_991048 JE.Soil.39_3009095 JE.Soil.39_3101656 JE.Soil.39_3102485 JE.Soil.39_3390078 JE.Soil.39_3390175 JE.Soil.39_3500705 JE.Soil.3_806308 JE.Soil.3_1383769 JE.Soil.4_705532 JE.Soil.4_1399939 JE.Soil.59_1536063 JE.Soil.59_2402281 JE.Soil.59_2617747 JE.Soil.62_131305 JE.Soil.62_1392486 JE.Soil.63_3783 JE.Soil.63_1181957 JE.Soil.63_1390477 JE.Soil.63_1447929 JE.Soil.63_2516136 JE.Soil.66_849575 JE.Soil.6_613018 JE.Soil.6_2536024 JE.Soil.71_550160 JE.Soil.71_1253377 JE.Soil.7_1052298 JE.Soil.95_249834 JE.Soil.95_367139 JE.Soil.95_1989977 JE.Soil.99_1298020 JE.Soil.191_2098317 JE.Soil.195_1958633 JE.Soil.231_386146 JE.Soil.231_1022194 JE.Soil.231_2495912 JE.Soil.235_1593563 JE.Soil.239_1893217 JE.Soil.250_910853 JE.Soil.250_911062 JE.Soil.254_702107 JE.Soil.258_87907 JE.Soil.262_107258 JE.Soil.262_107343 JE.Soil.262_762863 JE.Soil.266_316697 JE.Soil.266_1703204 JE.Soil.266_1842373 JE.Soil.266_2160684 JE.Soil.274_459753 JE.Soil.274_459835 JE.Soil.3_756190 JE.Soil.3_1023603 JE.Soil.3_1488564 JE.Soil.3_2314649 JE.Soil.54_439637 JE.Soil.54_568147 JE.Soil.58_55710 JE.Soil.66_128768 JE.Soil.70_94941 JE.Soil.74_744536 JE.Soil.75_3007637 JE.Soil.82_380773 JE.Soil.87_49811 JE.Soil.91_931817 JE.Soil.91_937359 JE.Soil.95_385929 JE.Soil.95_1272644 JE.Soil.95_2090953 JE.Soil.95_2355486 JE.Lundberg.155_2964444 JE.Lundberg.155_3445429 JE.Soil.102_193192 JE.Soil.103_352931 JE.Soil.103_920624 JE.Soil.103_1651153 JE.Soil.110_341822 JE.Soil.115_1154377 JE.Soil.115_1453600 JE.Soil.127_681405 JE.Soil.127_2502465 JE.Soil.279_760066 JE.Soil.279_760844 JE.Soil.286_1215852 JE.Soil.286_2010771 JE.Soil.290_570300 JE.Soil.303_2068985 JE.Soil.320_2728690 JE.Soil.74_308531 JE.Soil.98_46941 JE.Soil.98_227521 JE.Soil.98_557228 JE.Soil.258_701560 JE.Soil.58_1425805 JE.Soil.62_661134 JE.Soil.62_1554238 JE.Soil.191_554481 JE.Soil.191_1763936 JE.Soil.279_1873276 JE.Soil.3_1656726 JE.Soil.303_1906489 JE.Soil.86_1329415 JE.Soil.250_1363958 JE.Soil.250_1364211 JE.Soil.250_555681 JE.Soil.266_895901 JE.Soil.270_169973 JE.Soil.63_2495862 JE.Soil.66_380464 JE.Soil.66_598350 JE.Soil.70_1338581 JE.Soil.70_835889 JE.Soil.86_1007160 JE.Soil.86_261808 JE.Lundberg.104_346935 JE.Lundberg.106_1041006 JE.Soil.118_1147698 JE.Soil.66_1055562 JE.Soil.86_1670720 JE.Lundberg.107_1821630 JE.Lundberg.115_617413 JE.Lundberg.97_614638 JE.Lundberg.101_688946 JE.Lundberg.108_251139 JE.Lundberg.109_1661691 JE.Lundberg.111_1263066 JE.Lundberg.100_33782 JE.Lundberg.101_133349 JE.Lundberg.101_133574 JE.Lundberg.102_356408 JE.Lundberg.102_41178 JE.Lundberg.105_796257 JE.Lundberg.107_2301083 JE.Lundberg.107_2329240 JE.Lundberg.108_1617331 JE.Lundberg.108_2035075 JE.Lundberg.108_2048391 JE.Lundberg.108_2165096 JE.Lundberg.108_580945 JE.Lundberg.108_843953 JE.Lundberg.109_179691 JE.Lundberg.109_654246 JE.Lundberg.110_496948 JE.Lundberg.111_1366451 JE.Lundberg.111_592493 JE.Lundberg.112_118855 JE.Lundberg.112_191236 JE.Lundberg.112_191510 JE.Lundberg.115_456517 JE.Lundberg.115_456656 JE.Lundberg.118_1025379 JE.Lundberg.118_1451842 JE.Lundberg.118_848871 JE.Lundberg.119_206918 JE.Lundberg.144_239199 JE.Lundberg.157_838362 JE.Lundberg.30_1133771 JE.Lundberg.67_1150239 JE.Lundberg.97_37536 JE.Lundberg.97_862947 JE.Soil.179_1148665 JE.Lundberg.106_475080 JE.Lundberg.97_204555 JE.Lundberg.98_134536 JE.Lundberg.108_374162 JE.Lundberg.108_1151125 JE.Lundberg.108_1154892 JE.Lundberg.30_1133957 JE.Lundberg.68_160936 JE.Lundberg.139_1028604 JE.Lundberg.19_924230 JE.Lundberg.19_924408 JE.Lundberg.22_154431 JE.Soil.314_1243901 JE.Lundberg.155_3390072 JE.Lundberg.108_437765 JE.Lundberg.112_384721 JE.Lundberg.121_175550 JE.Lundberg.122_991103 JE.Lundberg.133_765802 JE.Lundberg.137_587807 JE.Lundberg.142_133775 JE.Lundberg.142_298919 JE.Lundberg.165_1192376 JE.Soil.130_523256 JE.Lundberg.68_136128 JE.Lundberg.70_254986 JE.Lundberg.107_2569179 JE.Lundberg.148_70814 JE.Lundberg.122_1420468 JE.Soil.102_351653 JE.Lundberg.107_1826148 JE.Lundberg.112_933904 JE.Lundberg.175_254017 JE.Lundberg.100_142141 JE.Lundberg.143_1358086 JE.Lundberg.171_523949 JE.Lundberg.15_1052099 JE.Lundberg.188_796980 JE.Lundberg.22_646590 JE.Lundberg.22_652641 JE.Lundberg.23_1136820 JE.Lundberg.52_784726 JE.Lundberg.67_213097 JE.Lundberg.79_439169 JE.Soil.286_1606382 JE.Lundberg.100_1187472 JE.Lundberg.100_1187526 JE.Lundberg.100_187714 JE.Lundberg.100_792828 JE.Lundberg.107_1180593 JE.Lundberg.107_1491645 JE.Lundberg.109_1598351 JE.Lundberg.10_1195574 JE.Lundberg.10_242511 JE.Lundberg.10_247276 JE.Lundberg.10_430480 JE.Lundberg.112_191000 JE.Lundberg.112_210796 JE.Lundberg.115_517256 JE.Lundberg.119_595717 JE.Lundberg.119_601161 JE.Lundberg.13_3505971 JE.Lundberg.13_4466424 JE.Lundberg.13_4466565 JE.Lundberg.13_4673752 JE.Lundberg.154_224877 JE.Lundberg.170_1077741 JE.Lundberg.170_3953 JE.Lundberg.173_62405 JE.Lundberg.17_1431293 JE.Lundberg.17_368290 JE.Lundberg.180_817581 JE.Lundberg.191_1270730 JE.Lundberg.19_605569 JE.Lundberg.1_1152334 JE.Lundberg.22_161441 JE.Lundberg.22_232934 JE.Lundberg.22_2806 JE.Lundberg.23_1411831 JE.Lundberg.23_1422184 JE.Lundberg.23_26184 JE.Lundberg.23_27802 JE.Lundberg.23_474821 JE.Lundberg.23_760523 JE.Lundberg.23_896639 JE.Lundberg.26_467666 JE.Lundberg.28_108744 JE.Lundberg.31_1437126 JE.Lundberg.33_24264 JE.Lundberg.34_1370432 JE.Lundberg.35_28336 JE.Lundberg.35_473550 JE.Lundberg.43_1361219 JE.Lundberg.43_1400734 JE.Lundberg.43_556200 JE.Lundberg.43_916509 JE.Lundberg.46_1572950 JE.Lundberg.46_1683445 JE.Lundberg.49_1427713 JE.Lundberg.49_1427719 JE.Lundberg.4_378729 JE.Lundberg.56_577251 JE.Lundberg.56_742837 JE.Lundberg.5_557354 JE.Lundberg.60_406431 JE.Lundberg.61_1952932 JE.Lundberg.63_977094 JE.Lundberg.67_1529755 JE.Lundberg.71_1828704 JE.Lundberg.73_1153461 JE.Lundberg.75_2062995 JE.Lundberg.79_1654903 JE.Lundberg.7_314890 JE.Lundberg.82_647110 JE.Lundberg.82_900744 JE.Lundberg.86_1790005 JE.Lundberg.88_1019270 JE.Lundberg.89_941450 JE.Lundberg.97_590817 JE.Lundberg.97_590890 JE.Soil.18_1286836 JE.Soil.218_80292 JE.Soil.250_652593 JE.Soil.254_822903 JE.Soil.46_2956843 JE.Lundberg.10_1229941 JE.Lundberg.115_676947 JE.Lundberg.115_954068 JE.Lundberg.119_142901 JE.Lundberg.11_988048 JE.Lundberg.11_1591590 JE.Lundberg.149_243957 JE.Lundberg.158_858915 JE.Lundberg.15_1327195 JE.Lundberg.164_221462 JE.Lundberg.169_90190 JE.Lundberg.169_90263 JE.Lundberg.169_1475140 JE.Lundberg.16_1085777 JE.Lundberg.170_488022 JE.Lundberg.170_488248 JE.Lundberg.170_644575 JE.Lundberg.170_1077932 JE.Lundberg.172_1238882 JE.Lundberg.173_672510 JE.Lundberg.173_775608 JE.Lundberg.173_1007530 JE.Lundberg.173_1638652 JE.Lundberg.175_400598 JE.Lundberg.178_165412 JE.Lundberg.17_274547 JE.Lundberg.17_1034665 JE.Lundberg.181_689242 JE.Lundberg.182_1335651 JE.Lundberg.182_1335837 JE.Lundberg.187_975341 JE.Lundberg.187_1297153 JE.Lundberg.187_1524288 JE.Lundberg.188_301426 JE.Lundberg.189_720437 JE.Lundberg.18_547840 JE.Lundberg.18_1559181 JE.Lundberg.19_798765 JE.Lundberg.23_426671 JE.Lundberg.23_475000 JE.Lundberg.23_557914 JE.Lundberg.25_461586 JE.Lundberg.28_676550 JE.Lundberg.29_245562 JE.Lundberg.29_1465875 JE.Lundberg.29_1593768 JE.Lundberg.31_1773367 JE.Lundberg.32_373582 JE.Lundberg.33_24302 JE.Lundberg.34_1788443 JE.Lundberg.37_573514 JE.Lundberg.37_1548921 JE.Lundberg.38_709159 JE.Lundberg.38_1449332 JE.Lundberg.38_1625857 JE.Lundberg.40_1051362 JE.Lundberg.41_57444 JE.Lundberg.41_578292 JE.Lundberg.42_1658215 JE.Lundberg.43_762886 JE.Lundberg.43_1125497 JE.Lundberg.46_1407817 JE.Lundberg.46_1461899 JE.Lundberg.4_378842 JE.Lundberg.4_680355 JE.Lundberg.52_637870 JE.Lundberg.54_1335707 JE.Lundberg.61_1952935 JE.Lundberg.67_185349 JE.Lundberg.70_1157292 JE.Lundberg.70_1157312 JE.Lundberg.73_405250 JE.Lundberg.73_837862 JE.Lundberg.73_1056090 JE.Lundberg.73_1056240 JE.Lundberg.73_1361502 JE.Lundberg.73_1361720 JE.Lundberg.74_449987 JE.Lundberg.74_676151 JE.Lundberg.76_237951 JE.Lundberg.76_248295 JE.Lundberg.76_1585955 JE.Lundberg.78_1338236 JE.Lundberg.79_53291 JE.Lundberg.79_53501 JE.Lundberg.79_653424 JE.Lundberg.79_1563879 JE.Lundberg.79_1654901 JE.Lundberg.80_42426 JE.Lundberg.80_42643 JE.Lundberg.80_93377 JE.Lundberg.80_1089987 JE.Lundberg.82_141787 JE.Lundberg.82_646969 JE.Lundberg.82_761343 JE.Lundberg.82_906169 JE.Lundberg.82_957472 JE.Lundberg.84_1484764 JE.Lundberg.84_1622429 JE.Lundberg.87_79074 JE.Lundberg.87_1596024 JE.Lundberg.87_1601099 JE.Lundberg.88_1206701 JE.Lundberg.89_861548 JE.Lundberg.89_865590 JE.Lundberg.89_970911 JE.Lundberg.89_1116257 JE.Lundberg.89_1232837 JE.Lundberg.89_1722042 JE.Lundberg.8_367257 JE.Lundberg.90_420161 JE.Lundberg.90_452398 JE.Lundberg.91_1125813 JE.Lundberg.92_112261 JE.Lundberg.94_152575 JE.Lundberg.94_1016100 JE.Lundberg.96_34866 JE.Lundberg.99_1883739 JE.Soil.258_743381 JE.Lundberg.148_263222 JE.Lundberg.169_662277 JE.Lundberg.169_798204 JE.Lundberg.169_1131289 JE.Lundberg.175_448468 JE.Lundberg.175_755102 JE.Lundberg.178_13968 JE.Lundberg.178_557243 JE.Lundberg.183_1434394 JE.Lundberg.187_163017 JE.Lundberg.187_1515957 JE.Lundberg.188_1186353 JE.Lundberg.25_297765 JE.Lundberg.41_250782 JE.Lundberg.41_250806 JE.Lundberg.41_925088 JE.Lundberg.43_792852 JE.Soil.127_2612132 JE.Soil.183_1312399 JE.Soil.186_806983 JE.Soil.18_545878 JE.Soil.18_1781261 JE.Soil.191_651778 JE.Soil.191_1491743 JE.Soil.191_1554905 JE.Soil.191_1984491 JE.Soil.194_1615484 JE.Soil.194_3475695 JE.Soil.198_1057318 JE.Soil.199_1806373 JE.Soil.202_152784 JE.Soil.206_1054255 JE.Soil.20_1425038 JE.Soil.214_790242 JE.Soil.214_1306308 JE.Soil.214_1966122 JE.Soil.214_1982763 JE.Soil.218_662908 JE.Soil.218_663299 JE.Soil.22_683865 JE.Soil.22_704684 JE.Soil.22_1067891 JE.Soil.22_1282760 JE.Soil.232_564306 JE.Soil.234_382667 JE.Soil.235_1480140 JE.Soil.239_175328 JE.Soil.250_174466 JE.Soil.250_1468076 JE.Soil.258_188076 JE.Soil.258_188652 JE.Soil.258_752299 JE.Soil.258_909468 JE.Soil.262_786962 JE.Soil.266_478692 JE.Soil.266_1337045 JE.Soil.26_535110 JE.Soil.26_602515 JE.Soil.26_716832 JE.Soil.270_405847 JE.Soil.30_1084857 JE.Soil.30_3062632 JE.Soil.314_733372 JE.Soil.35_233136 JE.Soil.35_252052 JE.Soil.35_3361794 JE.Soil.38_191682 JE.Soil.38_1125331 JE.Soil.42_668543 JE.Soil.42_1373529 JE.Soil.43_2374419 JE.Soil.43_2899430 JE.Soil.43_3192926 JE.Soil.46_2683864 JE.Soil.58_1338322 JE.Soil.62_462175 JE.Soil.62_462332 JE.Soil.66_1351595 JE.Soil.6_1675263 JE.Soil.70_1454977 JE.Soil.70_1565835 JE.Soil.74_19490 JE.Soil.75_2410786 JE.Soil.78_58204 JE.Soil.83_369512 JE.Soil.83_369523 JE.Soil.83_421354 JE.Soil.83_1352481 JE.Soil.83_1980423 JE.Soil.86_327292 JE.Soil.95_1324165 JE.Lundberg.133_1035859 JE.Lundberg.143_390647 JE.Lundberg.145_610470 JE.Lundberg.145_610651 JE.Lundberg.145_610818 JE.Lundberg.145_1692135 JE.Lundberg.149_157242 JE.Lundberg.149_667608 JE.Lundberg.155_1966222 JE.Lundberg.155_2878074 JE.Lundberg.155_2962492 JE.Lundberg.157_1148031 JE.Lundberg.164_506106 JE.Lundberg.166_601670 JE.Lundberg.166_650946 JE.Lundberg.166_651100 JE.Soil.110_359545 JE.Soil.110_546835 JE.Soil.110_877573 JE.Soil.115_2079637 JE.Soil.118_268402 JE.Soil.119_513720 JE.Soil.122_289497 JE.Soil.122_386157 JE.Soil.122_554393 JE.Soil.122_601076 JE.Soil.126_736425 JE.Soil.130_189599 JE.Soil.131_379370 JE.Soil.138_708082 JE.Soil.138_996446 JE.Soil.138_1326155 JE.Soil.143_726342 JE.Soil.143_1282397 JE.Soil.282_440699 JE.Soil.284_2569180 JE.Soil.286_1820039 JE.Soil.287_916253 JE.Soil.287_1592512 JE.Soil.287_1922483 JE.Soil.290_73157 JE.Soil.290_1029524 JE.Soil.290_1632545 JE.Soil.290_2317060 JE.Soil.290_2685134 JE.Soil.294_230975 JE.Soil.294_600766 JE.Soil.295_277316 JE.Soil.295_2058186 JE.Soil.298_379645 JE.Soil.302_700943 JE.Soil.303_2153385 JE.Soil.310_147167 JE.Soil.310_603604 JE.Soil.314_955571 JE.Soil.318_282753 JE.Soil.319_1139509 JE.Soil.319_1223577 JE.Soil.320_1881208 JE.Soil.98_76247 JE.Soil.98_373907 JE.Soil.102_361606 JE.Soil.115_20556 JE.Soil.115_276523 JE.Soil.115_1584256 JE.Soil.115_2890763 JE.Soil.138_674750 JE.Soil.138_674932 JE.Soil.138_718429 JE.Soil.142_1983184 JE.Soil.14_2111735 JE.Soil.15_136924 JE.Soil.182_253037 JE.Soil.182_253241 JE.Soil.182_431376 JE.Soil.18_2400819 JE.Soil.194_974202 JE.Soil.198_508664 JE.Soil.199_438332 JE.Soil.200_418591 JE.Soil.222_1372606 JE.Soil.223_106026 JE.Soil.223_1017835 JE.Soil.235_1540696 JE.Soil.235_2029904 JE.Soil.266_1623116 JE.Soil.286_472060 JE.Soil.286_1191898 JE.Soil.290_2275987 JE.Soil.290_3013860 JE.Soil.290_3013934 JE.Soil.291_1511742 JE.Soil.291_1982890 JE.Soil.294_248605 JE.Soil.2_184230 JE.Soil.307_609977 JE.Soil.30_831000 JE.Soil.34_3437644 JE.Soil.34_3437829 JE.Soil.38_2102086 JE.Soil.39_1088845 JE.Soil.62_1429067 JE.Soil.70_1423202 JE.Soil.74_362543 JE.Lundberg.107_2053052 JE.Lundberg.13_831704 JE.Lundberg.169_919575 JE.Lundberg.169_966594 JE.Lundberg.181_266611 JE.Lundberg.181_273655 JE.Lundberg.182_1709346 JE.Lundberg.182_1709576 JE.Lundberg.187_982933 JE.Lundberg.187_988228 JE.Lundberg.188_610857 JE.Lundberg.191_34450 JE.Lundberg.191_125276 JE.Lundberg.191_169345 JE.Lundberg.191_283820 JE.Lundberg.191_894482 JE.Lundberg.191_1021891 JE.Lundberg.191_1581059 JE.Lundberg.1_778136 JE.Lundberg.1_1631935 JE.Lundberg.22_1131125 JE.Lundberg.23_488189 JE.Lundberg.23_578334 JE.Lundberg.23_791509 JE.Lundberg.26_770634 JE.Lundberg.33_124891 JE.Lundberg.38_381853 JE.Lundberg.40_781340 JE.Lundberg.41_1296083 JE.Lundberg.58_1977049 JE.Lundberg.61_1171061 JE.Lundberg.67_795203 JE.Lundberg.80_486196 JE.Lundberg.81_1964352 JE.Lundberg.81_1964648 JE.Lundberg.95_293571 JE.Lundberg.13_1195009 JE.Lundberg.16_810998 JE.Lundberg.181_535434 JE.Lundberg.23_508516 JE.Lundberg.36_1323994 JE.Lundberg.47_1049630 JE.Lundberg.49_684732 JE.Lundberg.49_1237418 JE.Lundberg.49_1509359 JE.Lundberg.61_380819 JE.Lundberg.61_1113509 JE.Lundberg.64_2215109 JE.Lundberg.65_945333 JE.Lundberg.68_136299 JE.Lundberg.73_544029 JE.Lundberg.73_544161 JE.Lundberg.81_505610 JE.Lundberg.81_505850 JE.Lundberg.88_844373 JE.Lundberg.94_162356 JE.Lundberg.95_1274315 JE.Lundberg.95_1274571 JE.Lundberg.76_1235856 JE.Lundberg.79_572921 JE.Lundberg.79_1414074 JE.Lundberg.79_1414216 JE.Lundberg.85_1847853 JE.Lundberg.94_715560 JE.Soil.178_563915 JE.Soil.190_986093 JE.Soil.211_2064743 JE.Soil.22_516373 JE.Soil.2_68407 JE.Soil.34_1408477 JE.Soil.38_1804547 JE.Soil.43_81197 JE.Soil.48_609018 JE.Lundberg.13_1576752 JE.Lundberg.13_3316549 JE.Lundberg.13_3500045 JE.Lundberg.19_371982 JE.Lundberg.22_232932 JE.Lundberg.28_638035 JE.Lundberg.46_1572689 JE.Lundberg.49_999360 JE.Lundberg.73_1002856 JE.Lundberg.8_1240889 JE.Lundberg.94_1319370 JE.Lundberg.97_831059 JE.Soil.34_3555847 JE.Lundberg.150_1272958 JE.Lundberg.40_1416610 JE.Soil.14_1984083 JE.Soil.190_1748953 JE.Soil.198_448914 JE.Soil.38_2940445 JE.Lundberg.188_694468 JE.Lundberg.27_1081544 JE.Soil.183_1254860 JE.Soil.39_1115606 JE.Soil.3_831634 JE.Soil.43_2379576 JE.Lundberg.23_554547 JE.Lundberg.25_1022827 JE.Lundberg.49_1573453 JE.Lundberg.56_243264 JE.Lundberg.22_1196683 JE.Lundberg.44_1254788 JE.Lundberg.44_1254920 JE.Lundberg.37_592545 JE.Lundberg.23_79961 JE.Lundberg.25_1022747 JE.Lundberg.88_1019090 JE.Lundberg.80_93408 JE.Lundberg.94_880246 JE.Soil.291_1780924 JE.Soil.39_3188810 JE.Lundberg.61_1599006 JE.Lundberg.69_1169608 JE.Lundberg.70_123655 JE.Soil.131_4252179 JE.Soil.143_1213330 JE.Soil.143_898596 JE.Soil.143_986014 JE.Soil.194_85038 JE.Soil.198_1623382 JE.Soil.218_1137873 JE.Soil.262_431117 JE.Soil.282_997470 JE.Soil.287_1514530 JE.Soil.39_2568513 JE.Soil.39_3189055 JE.Lundberg.97_49437 JE.Lundberg.98_330155 JE.Lundberg.98_591540 JE.Lundberg.100_557115 JE.Lundberg.104_822322 JE.Lundberg.107_215551 JE.Lundberg.107_2610108 JE.Lundberg.108_2274166 JE.Lundberg.108_832395 JE.Lundberg.111_71981 JE.Lundberg.111_81416 JE.Lundberg.118_666427 JE.Lundberg.123_897568 JE.Lundberg.97_399403 JE.Lundberg.97_44231 JE.Soil.222_2221505 JE.Lundberg.103_1729994 JE.Lundberg.102_640737 JE.Lundberg.105_1843575 JE.Lundberg.126_801321 JE.Lundberg.11_1530915 JE.Lundberg.102_318003 JE.Lundberg.101_1215185 JE.Lundberg.113_947494 JE.Lundberg.119_777665 JE.Lundberg.107_188166 JE.Lundberg.117_1339203 JE.Lundberg.101_701173 JE.Lundberg.33_202535 JE.Lundberg.102_1002876 JE.Lundberg.104_412622 JE.Lundberg.116_1707624 JE.Lundberg.2_45654 JE.Soil.191_528350 JE.Lundberg.132_1115037 JE.Lundberg.162_382097 JE.Lundberg.16_699672 JE.Soil.3_787515 JE.Lundberg.101_885424 JE.Lundberg.105_219551 JE.Lundberg.121_175322 JE.Lundberg.122_19992 JE.Lundberg.125_992760 JE.Lundberg.129_1287174 JE.Lundberg.134_405540 JE.Lundberg.134_81962 JE.Lundberg.140_1157267 JE.Lundberg.101_728542 JE.Lundberg.102_1235529 JE.Lundberg.102_1267392 JE.Lundberg.102_1272620 JE.Lundberg.104_1055256 JE.Lundberg.104_1221164 JE.Lundberg.105_1536813 JE.Lundberg.105_555943 JE.Lundberg.105_743196 JE.Lundberg.106_1255170 JE.Lundberg.106_1296659 JE.Lundberg.10_325772 JE.Lundberg.110_1179882 JE.Lundberg.111_1097034 JE.Lundberg.114_1601173 JE.Lundberg.117_1303734 JE.Lundberg.117_1303983 JE.Lundberg.121_1038023 JE.Lundberg.122_25423 JE.Lundberg.123_1158099 JE.Lundberg.123_1476150 JE.Lundberg.124_501331 JE.Lundberg.125_1007166 JE.Lundberg.125_1300406 JE.Lundberg.126_383880 JE.Lundberg.126_870540 JE.Lundberg.129_622315 JE.Lundberg.12_266977 JE.Lundberg.130_840440 JE.Lundberg.131_1210488 JE.Lundberg.131_1370894 JE.Lundberg.131_228088 JE.Lundberg.131_289673 JE.Lundberg.131_489627 JE.Lundberg.131_498489 JE.Lundberg.131_539656 JE.Lundberg.131_593768 JE.Lundberg.131_773461 JE.Lundberg.132_152974 JE.Lundberg.132_610078 JE.Lundberg.134_234115 JE.Lundberg.134_412240 JE.Lundberg.134_561503 JE.Lundberg.134_87058 JE.Lundberg.134_920801 JE.Lundberg.135_438623 JE.Lundberg.135_758865 JE.Lundberg.138_1548906 JE.Lundberg.140_1224827 JE.Lundberg.140_1473952 JE.Lundberg.143_1283696 JE.Lundberg.143_1621515 JE.Lundberg.143_1621578 JE.Lundberg.143_1813613 JE.Lundberg.143_78287 JE.Lundberg.143_78517 JE.Lundberg.144_352733 JE.Lundberg.157_927921 JE.Lundberg.158_588699 JE.Lundberg.162_381864 JE.Lundberg.166_719926 JE.Lundberg.170_15934 JE.Lundberg.177_1241442 JE.Lundberg.17_1030778 JE.Lundberg.17_1247401 JE.Lundberg.17_1288341 JE.Lundberg.17_152439 JE.Lundberg.17_176722 JE.Lundberg.190_716851 JE.Lundberg.21_1239479 JE.Lundberg.24_635770 JE.Lundberg.35_1196017 JE.Lundberg.35_1207977 JE.Lundberg.35_1868411 JE.Lundberg.35_1868725 JE.Lundberg.3_204213 JE.Lundberg.3_3183640 JE.Lundberg.3_836231 JE.Lundberg.45_1453985 JE.Lundberg.4_1310727 JE.Lundberg.54_1421257 JE.Lundberg.54_38634 JE.Lundberg.62_1378606 JE.Lundberg.80_155886 JE.Lundberg.8_18513 JE.Lundberg.93_2037705 JE.Lundberg.97_720039 JE.Lundberg.99_344744 JE.Soil.110_118477 JE.Soil.110_1369794 JE.Soil.119_695271 JE.Soil.119_695277 JE.Soil.120_440088 JE.Soil.120_591274 JE.Soil.120_638400 JE.Soil.120_861977 JE.Soil.127_2671703 JE.Soil.135_1870978 JE.Soil.135_2797644 JE.Soil.136_1773688 JE.Soil.138_949055 JE.Soil.18_586034 JE.Soil.200_1230676 JE.Soil.211_2509345 JE.Soil.222_1713852 JE.Soil.223_2029637 JE.Soil.223_524891 JE.Soil.223_835510 JE.Soil.223_997198 JE.Soil.279_1803223 JE.Soil.279_290877 JE.Soil.279_342086 JE.Soil.280_1151894 JE.Soil.280_1258101 JE.Soil.280_537568 JE.Soil.283_2789277 JE.Soil.284_473893 JE.Soil.287_375725 JE.Soil.295_1786772 JE.Soil.295_733131 JE.Soil.296_1453320 JE.Soil.296_158471 JE.Soil.296_988548 JE.Soil.303_1007397 JE.Soil.319_1051708 JE.Soil.319_2369177 JE.Soil.3_204005 JE.Soil.99_130947 JE.Soil.99_16751 JE.Soil.99_2303574 JE.Soil.99_2501403 JE.Lundberg.107_1025991 JE.Lundberg.108_535640 JE.Lundberg.113_620346 JE.Lundberg.119_427675 JE.Lundberg.119_875961 JE.Lundberg.119_1926612 JE.Lundberg.128_313871 JE.Lundberg.128_313997 JE.Lundberg.135_557871 JE.Lundberg.155_136975 JE.Lundberg.155_794321 JE.Lundberg.181_420386 JE.Lundberg.182_593296 JE.Lundberg.98_551972 JE.Soil.103_497308 JE.Soil.108_1153808 JE.Soil.111_809519 JE.Soil.111_1387355 JE.Soil.115_1805645 JE.Soil.116_610659 JE.Soil.116_616121 JE.Soil.116_984070 JE.Soil.119_300433 JE.Soil.119_1525942 JE.Soil.120_28716 JE.Soil.120_349391 JE.Soil.120_349436 JE.Soil.120_492788 JE.Soil.120_492852 JE.Soil.120_1131932 JE.Soil.127_1373399 JE.Soil.136_294048 JE.Soil.136_728815 JE.Soil.136_981841 JE.Soil.136_1576856 JE.Soil.138_592166 JE.Soil.138_942271 JE.Soil.144_1845132 JE.Soil.187_335764 JE.Soil.199_977553 JE.Soil.223_636160 JE.Soil.223_738330 JE.Soil.223_1839979 JE.Soil.223_2342174 JE.Soil.223_2375314 JE.Soil.223_2603943 JE.Soil.23_1453665 JE.Soil.274_387319 JE.Soil.276_1772820 JE.Soil.280_23884 JE.Soil.280_406215 JE.Soil.280_889352 JE.Soil.280_1237178 JE.Soil.280_2269822 JE.Soil.280_2834289 JE.Soil.283_1431800 JE.Soil.283_2661421 JE.Soil.286_1941115 JE.Soil.287_585771 JE.Soil.287_1892767 JE.Soil.290_1890467 JE.Soil.295_675527 JE.Soil.296_35689 JE.Soil.296_157900 JE.Soil.296_1453209 JE.Soil.302_581502 JE.Soil.303_1758781 JE.Soil.307_45913 JE.Soil.307_46143 JE.Soil.307_74927 JE.Soil.307_463920 JE.Soil.307_475439 JE.Soil.307_507676 JE.Soil.307_519809 JE.Soil.307_536012 JE.Soil.307_742759 JE.Soil.307_788802 JE.Soil.307_806727 JE.Soil.307_1062949 JE.Soil.307_1073127 JE.Soil.320_2144169 JE.Soil.47_1399052 JE.Soil.47_1714834 JE.Soil.7_159948 JE.Soil.7_914312 JE.Soil.99_2116365 JE.Lundberg.102_729590 JE.Lundberg.102_952634 JE.Lundberg.102_1498995 JE.Lundberg.104_1474484 JE.Lundberg.105_392909 JE.Lundberg.105_743054 JE.Lundberg.108_154412 JE.Lundberg.110_258968 JE.Lundberg.114_960648 JE.Lundberg.116_2020122 JE.Lundberg.121_780137 JE.Lundberg.122_981388 JE.Lundberg.124_251542 JE.Lundberg.126_488309 JE.Lundberg.132_74105 JE.Lundberg.134_234227 JE.Lundberg.140_980071 JE.Lundberg.159_647476 JE.Lundberg.161_1149795 JE.Lundberg.174_262754 JE.Lundberg.17_227202 JE.Lundberg.183_981553 JE.Lundberg.44_428969 JE.Lundberg.44_1425225 JE.Lundberg.54_1394755 JE.Lundberg.62_1669126 JE.Lundberg.78_784721 JE.Lundberg.80_1061009 JE.Lundberg.80_1061087 JE.Lundberg.80_1393879 JE.Lundberg.87_883953 JE.Lundberg.89_1718057 JE.Lundberg.90_349901 JE.Lundberg.98_773759 JE.Soil.108_1134909 JE.Soil.111_1491654 JE.Soil.112_580437 JE.Soil.112_592056 JE.Soil.115_1197223 JE.Soil.120_64659 JE.Soil.120_64812 JE.Soil.120_404504 JE.Soil.120_750111 JE.Soil.130_421420 JE.Soil.143_446630 JE.Soil.16_2452671 JE.Soil.179_917477 JE.Soil.179_1126033 JE.Soil.183_959270 JE.Soil.194_900697 JE.Soil.199_810057 JE.Soil.211_1865077 JE.Soil.211_2925253 JE.Soil.211_3188441 JE.Soil.220_795480 JE.Soil.223_342693 JE.Soil.236_451633 JE.Soil.24_1895483 JE.Soil.279_701594 JE.Soil.280_1151861 JE.Soil.282_961876 JE.Soil.282_2386399 JE.Soil.283_1794956 JE.Soil.283_1794964 JE.Soil.287_375835 JE.Soil.295_1570685 JE.Soil.295_1956438 JE.Soil.296_1219818 JE.Soil.300_802280 JE.Soil.303_2327543 JE.Soil.35_3535530 JE.Soil.3_183472 JE.Soil.99_1551753 JE.Lundberg.105_2106122 JE.Lundberg.155_574245 JE.Lundberg.166_927858 JE.Soil.100_171006 JE.Soil.100_800346 JE.Soil.100_927083 JE.Soil.108_258560 JE.Soil.111_539321 JE.Soil.112_1003909 JE.Soil.115_2218668 JE.Soil.115_2266542 JE.Soil.118_1135878 JE.Soil.120_78267 JE.Soil.120_146239 JE.Soil.120_366177 JE.Soil.120_422885 JE.Soil.120_434592 JE.Soil.120_434780 JE.Soil.130_70404 JE.Soil.134_2273032 JE.Soil.135_2689689 JE.Soil.138_1307899 JE.Soil.279_346719 JE.Soil.279_510557 JE.Soil.279_1087268 JE.Soil.279_1161631 JE.Soil.282_299008 JE.Soil.282_616907 JE.Soil.282_617229 JE.Soil.282_1351779 JE.Soil.282_1489374 JE.Soil.282_1606425 JE.Soil.282_1869174 JE.Soil.282_1869434 JE.Soil.282_2442279 JE.Soil.282_2442694 JE.Soil.282_2521777 JE.Soil.283_67082 JE.Soil.283_408469 JE.Soil.283_1055489 JE.Soil.283_1941484 JE.Soil.283_2639413 JE.Soil.283_2776894 JE.Soil.295_684098 JE.Soil.295_1968250 JE.Soil.303_811616 JE.Soil.303_873228 JE.Soil.303_1137078 JE.Soil.307_183284 JE.Soil.319_371094 JE.Soil.319_902584 JE.Soil.319_1063373 JE.Soil.319_1068023 JE.Soil.99_309515 JE.Soil.99_1008921 JE.Soil.99_1543066 JE.Soil.99_1839437 JE.Soil.99_3090612 JE.Lundberg.130_552688 JE.Lundberg.137_218032 JE.Lundberg.147_158187 JE.Lundberg.150_398241 JE.Lundberg.155_1263252 JE.Lundberg.155_1764253 JE.Lundberg.155_1769528 JE.Lundberg.158_962776 JE.Lundberg.166_720144 JE.Lundberg.166_1115872 JE.Lundberg.166_1136313 JE.Lundberg.166_1136549 JE.Lundberg.167_115553 JE.Lundberg.173_1145742 JE.Lundberg.175_480466 JE.Lundberg.175_600917 JE.Lundberg.181_23811 JE.Lundberg.181_29080 JE.Lundberg.181_1135484 JE.Lundberg.188_799356 JE.Lundberg.18_1521985 JE.Lundberg.78_1727420 JE.Lundberg.78_1727573 JE.Lundberg.90_1375091 JE.Lundberg.90_1375187 JE.Soil.143_646033 JE.Soil.191_1382064 JE.Soil.200_770554 JE.Soil.20_1478785 JE.Soil.20_1478975 JE.Soil.239_1573494 JE.Soil.34_2723057 JE.Soil.3_204085 JE.Soil.3_611942 JE.Soil.3_1412306 JE.Soil.3_2506231 JE.Soil.98_444530 JE.Lundberg.17_176716 JE.Lundberg.17_640407 JE.Lundberg.17_1030699 JE.Lundberg.24_124997 JE.Lundberg.24_992679 JE.Lundberg.24_1191040 JE.Lundberg.27_2266373 JE.Lundberg.33_740545 JE.Lundberg.33_884517 JE.Lundberg.35_210884 JE.Lundberg.35_948082 JE.Lundberg.35_948284 JE.Lundberg.35_974067 JE.Lundberg.35_1071283 JE.Lundberg.35_1071478 JE.Lundberg.35_1136259 JE.Lundberg.35_1175328 JE.Lundberg.35_1175589 JE.Lundberg.35_1260471 JE.Lundberg.35_1303951 JE.Lundberg.35_1470707 JE.Lundberg.35_1588287 JE.Lundberg.35_1713478 JE.Lundberg.35_1853684 JE.Lundberg.35_1939711 JE.Lundberg.35_1966116 JE.Lundberg.35_2009328 JE.Lundberg.3_389214 JE.Lundberg.44_591591 JE.Lundberg.44_1419420 JE.Lundberg.4_1316177 JE.Lundberg.80_328233 JE.Lundberg.80_1171089 JE.Lundberg.8_945764 JE.Soil.23_610744 JE.Lundberg.107_682611 JE.Lundberg.107_1178986 JE.Lundberg.107_2037746 JE.Lundberg.108_51215 JE.Lundberg.108_128723 JE.Lundberg.108_137500 JE.Lundberg.108_255021 JE.Lundberg.108_283330 JE.Lundberg.108_642490 JE.Lundberg.108_728707 JE.Lundberg.108_765449 JE.Lundberg.108_1155041 JE.Lundberg.108_1193256 JE.Lundberg.108_1252200 JE.Lundberg.108_1349123 JE.Lundberg.108_1593029 JE.Lundberg.108_1598398 JE.Lundberg.108_1721091 JE.Lundberg.108_1949683 JE.Lundberg.108_2028570 JE.Lundberg.108_2028578 JE.Lundberg.108_2048494 JE.Lundberg.114_705194 JE.Lundberg.131_521208 JE.Lundberg.135_40735 JE.Lundberg.143_1091255 JE.Lundberg.191_1657089 JE.Lundberg.42_951008 JE.Lundberg.65_1253838 JE.Lundberg.80_961731 JE.Lundberg.92_1686280 JE.Lundberg.93_2106938 JE.Soil.278_869059 JE.Lundberg.121_696703 JE.Lundberg.122_48085 JE.Lundberg.124_532855 JE.Lundberg.128_807367 JE.Lundberg.129_780576 JE.Lundberg.132_329545 JE.Lundberg.135_414344 JE.Lundberg.137_1186137 JE.Lundberg.139_9507 JE.Lundberg.162_730774 JE.Soil.115_1164646 JE.Soil.115_2436430 JE.Soil.115_2441355 JE.Soil.127_3068229 JE.Soil.262_1020109 JE.Lundberg.124_282533 JE.Lundberg.124_886421 JE.Lundberg.129_536617 JE.Lundberg.161_785731 JE.Lundberg.82_492194 JE.Soil.19_794173 JE.Soil.291_569489 JE.Soil.319_2081418 JE.Soil.319_2081485 JE.Lundberg.140_1543576 JE.Lundberg.172_1183672 JE.Lundberg.183_1053600 JE.Lundberg.27_1868651 JE.Lundberg.97_1103292 JE.Soil.115_668052 JE.Soil.115_1464244 JE.Soil.99_777662 JE.Lundberg.161_828774 JE.Lundberg.164_319529 JE.Soil.182_1403548 JE.Soil.3_1307763 JE.Soil.7_1187380 JE.Lundberg.119_1372342 JE.Lundberg.119_1629799 JE.Lundberg.132_753394 JE.Lundberg.141_1075804 JE.Lundberg.144_1303665 JE.Lundberg.107_1932989 JE.Lundberg.111_768722 JE.Lundberg.119_206859 JE.Lundberg.79_1254169 JE.Soil.39_1263045 JE.Soil.39_1790554 JE.Soil.39_1803338 JE.Soil.39_2163553 JE.Lundberg.140_1296446 JE.Lundberg.180_358072 JE.Lundberg.73_764063 JE.Lundberg.115_674985 JE.Lundberg.131_826498 JE.Lundberg.146_39240 JE.Lundberg.135_146760 JE.Lundberg.161_1311914 JE.Lundberg.168_1072333 JE.Lundberg.2_45720 JE.Lundberg.2_1139344 JE.Soil.119_1603476 JE.Soil.199_1516413 JE.Soil.4_2037556 JE.Soil.6_289774 JE.Lundberg.140_1230623 JE.Lundberg.144_1032632 JE.Soil.260_1639318 JE.Soil.96_386681 JE.Lundberg.59_1895658 JE.Soil.136_1727355 JE.Soil.3_2207571 JE.Soil.3_2358854 JE.Lundberg.117_1354701 JE.Lundberg.115_1314765 JE.Soil.115_2090093 JE.Soil.290_29331 JE.Lundberg.131_233146 JE.Lundberg.141_773463 JE.Lundberg.143_490294 JE.Lundberg.143_966715 JE.Lundberg.60_795439 JE.Lundberg.108_1115988 JE.Lundberg.114_1378370 JE.Lundberg.108_1126500 JE.Lundberg.108_1126725 JE.Lundberg.108_2039721 JE.Lundberg.108_2274069 JE.Lundberg.108_374236 JE.Lundberg.108_739640 JE.Lundberg.108_811836 JE.Lundberg.108_933377 JE.Lundberg.108_982624 JE.Lundberg.108_1728415 JE.Lundberg.109_179426 JE.Lundberg.119_1131866 JE.Lundberg.135_921041 JE.Soil.127_1931630 JE.Lundberg.157_1034048 JE.Soil.103_654183 JE.Lundberg.169_1093824 JE.Lundberg.102_332252 JE.Lundberg.145_515195 JE.Lundberg.131_1122182 JE.Soil.142_640809 JE.Lundberg.150_1204019 JE.Lundberg.20_149167 JE.Lundberg.155_668101 JE.Soil.191_1637334 JE.Lundberg.100_1073804 JE.Lundberg.125_679467 JE.Lundberg.175_1133945 JE.Soil.126_544146 JE.Lundberg.103_1521107 JE.Lundberg.105_978461 JE.Lundberg.116_909182 JE.Lundberg.121_521649 JE.Lundberg.125_679246 JE.Lundberg.134_245724 JE.Lundberg.136_574645 JE.Lundberg.136_821731 JE.Lundberg.139_331052 JE.Lundberg.141_253900 JE.Lundberg.148_926083 JE.Lundberg.150_1204595 JE.Lundberg.151_1683387 JE.Lundberg.158_1013538 JE.Lundberg.161_570279 JE.Lundberg.164_243229 JE.Lundberg.165_1997299 JE.Lundberg.175_1133768 JE.Lundberg.45_754643 JE.Soil.106_397619 JE.Soil.131_2389374 JE.Soil.135_3519186 JE.Soil.135_3600731 JE.Soil.135_3975220 JE.Soil.144_1404647 JE.Soil.179_2100631 JE.Soil.199_42825 JE.Soil.206_981777 JE.Soil.218_337484 JE.Soil.22_1979895 JE.Soil.235_351451 JE.Soil.279_2062791 JE.Soil.287_1764003 JE.Soil.295_891562 JE.Soil.6_2097704 JE.Soil.70_1448578 JE.Soil.95_329996 JE.Soil.98_873112 JE.Soil.130_686036 JE.Soil.135_790260 JE.Soil.135_960220 JE.Soil.135_1356543 JE.Soil.135_1356607 JE.Soil.135_1520685 JE.Soil.135_1898448 JE.Soil.135_2123355 JE.Soil.135_2185729 JE.Soil.135_2240884 JE.Soil.135_2541983 JE.Soil.135_2562930 JE.Soil.135_2877101 JE.Soil.135_2887294 JE.Soil.135_3097101 JE.Soil.135_3800588 JE.Soil.135_3949373 JE.Soil.135_3969588 JE.Soil.14_1950541 JE.Soil.14_2252467 JE.Soil.179_319025 JE.Soil.186_801524 JE.Soil.186_1962568 JE.Soil.187_1687262 JE.Soil.191_102019 JE.Soil.194_2617476 JE.Soil.198_966858 JE.Soil.210_688237 JE.Soil.215_334465 JE.Soil.218_337653 JE.Soil.219_1782655 JE.Soil.223_757323 JE.Soil.23_233154 JE.Soil.268_1354440 JE.Soil.38_994501 JE.Soil.38_1510430 JE.Soil.42_950033 JE.Soil.42_1110125 JE.Soil.47_843964 JE.Soil.47_2713402 JE.Soil.59_2671058 JE.Soil.63_2547610 JE.Soil.70_1192997 JE.Soil.74_560336 JE.Lundberg.161_570099 JE.Lundberg.167_501534 JE.Soil.102_126870 JE.Soil.102_456892 JE.Soil.102_460598 JE.Soil.115_1468289 JE.Soil.119_1144890 JE.Soil.130_250139 JE.Soil.143_1916998 JE.Soil.143_2086754 JE.Soil.279_1063161 JE.Soil.279_1689900 JE.Soil.283_1692169 JE.Soil.283_2345126 JE.Soil.283_2345271 JE.Soil.286_1133507 JE.Soil.286_1133528 JE.Soil.286_1802330 JE.Soil.287_333195 JE.Soil.287_1104161 JE.Soil.290_2401121 JE.Soil.290_2401195 JE.Soil.294_145384 JE.Soil.294_418572 JE.Soil.296_1488935 JE.Soil.310_624540 JE.Soil.319_1339310 JE.Soil.98_326799 JE.Soil.103_1171338 JE.Soil.110_953751 JE.Soil.118_388562 JE.Soil.118_722283 JE.Soil.119_1153030 JE.Soil.119_1605134 JE.Soil.130_670535 JE.Soil.134_1473295 JE.Soil.138_1033878 JE.Soil.139_3901512 JE.Soil.142_2170786 JE.Soil.235_846908 JE.Soil.274_1761757 JE.Soil.278_77857 JE.Soil.282_1614103 JE.Soil.283_926109 JE.Soil.286_432022 JE.Soil.286_1060149 JE.Soil.287_938933 JE.Soil.287_1270888 JE.Soil.290_1250065 JE.Soil.294_161043 JE.Soil.294_526902 JE.Soil.295_1022159 JE.Soil.295_1022345 JE.Soil.298_631770 JE.Soil.300_24641 JE.Soil.314_1464358 JE.Lundberg.169_1663072 JE.Lundberg.16_571611 JE.Lundberg.170_178113 JE.Lundberg.173_1657506 JE.Lundberg.173_1657748 JE.Lundberg.178_291545 JE.Lundberg.178_291721 JE.Lundberg.17_1055379 JE.Lundberg.181_1140339 JE.Lundberg.187_1549643 JE.Lundberg.19_361025 JE.Lundberg.19_1021742 JE.Lundberg.32_883194 JE.Lundberg.32_1387233 JE.Lundberg.32_1617085 JE.Lundberg.39_171912 JE.Lundberg.39_172218 JE.Lundberg.41_60781 JE.Lundberg.42_1218577 JE.Lundberg.47_519087 JE.Lundberg.47_1474945 JE.Lundberg.6_1891637 JE.Lundberg.75_1950769 JE.Lundberg.7_1257394 JE.Lundberg.7_1607523 JE.Lundberg.89_450605 JE.Lundberg.108_1728619 JE.Lundberg.108_2118367 JE.Lundberg.111_997554 JE.Lundberg.118_767219 JE.Lundberg.119_475292 JE.Lundberg.122_118730 JE.Lundberg.122_118912 JE.Lundberg.126_321648 JE.Lundberg.143_1483583 JE.Lundberg.146_452497 JE.Lundberg.146_1249689 JE.Lundberg.146_1249756 JE.Lundberg.154_574632 JE.Lundberg.30_27187 JE.Lundberg.44_500731 JE.Lundberg.44_638637 JE.Lundberg.82_444738 JE.Lundberg.93_579486 JE.Lundberg.93_609975 JE.Lundberg.98_724667 JE.Soil.19_1242324 JE.Soil.19_1587544 JE.Soil.19_1956390 JE.Soil.14_560829 JE.Soil.179_1495869 JE.Soil.187_858472 JE.Soil.187_1676962 JE.Soil.190_1438718 JE.Soil.194_2827114 JE.Soil.198_283212 JE.Soil.198_283219 JE.Soil.211_539124 JE.Soil.218_286520 JE.Soil.23_546088 JE.Soil.42_1339034 JE.Soil.46_659271 JE.Soil.47_198331 JE.Soil.47_2291668 JE.Soil.47_2291792 JE.Soil.6_41995 JE.Lundberg.139_262619 JE.Lundberg.163_381296 JE.Lundberg.163_769743 JE.Lundberg.49_481544 JE.Soil.183_1398960 JE.Soil.211_3443359 JE.Soil.214_702395 JE.Soil.222_584237 JE.Soil.38_1552972 JE.Soil.282_344844 JE.Soil.283_2125494 JE.Soil.290_2405579 JE.Soil.290_2406117 JE.Soil.295_1209833 JE.Soil.310_480721 JE.Soil.310_695221 JE.Soil.310_1513581 JE.Lundberg.150_1204300 JE.Soil.68_822897 JE.Soil.78_149321 JE.Soil.92_2138276 JE.Soil.96_1138339 JE.Lundberg.30_903993 JE.Lundberg.32_1070531 JE.Lundberg.44_183879 JE.Lundberg.44_995739 JE.Lundberg.8_908759 JE.Lundberg.159_481843 JE.Lundberg.160_907108 JE.Lundberg.161_1193976 JE.Soil.294_233426 JE.Soil.191_1637575 JE.Soil.19_1584859 JE.Soil.282_2315933 JE.Soil.3_2274481 JE.Lundberg.118_515301 JE.Lundberg.97_377442 JE.Lundberg.99_2226030 JE.Soil.286_1502251 JE.Soil.122_553199 JE.Soil.134_1631275 JE.Lundberg.111_997808 JE.Lundberg.119_1232457 JE.Lundberg.124_933231 JE.Lundberg.112_1404921 JE.Lundberg.115_1340373 JE.Lundberg.120_1444829 JE.Lundberg.181_428412 JE.Lundberg.148_992222 JE.Lundberg.18_1513033 JE.Lundberg.10_482725 JE.Lundberg.111_608239 JE.Lundberg.154_519864 JE.Soil.122_781409 JE.Lundberg.2_1053446 JE.Lundberg.110_1295953 JE.Soil.194_767550 JE.Lundberg.107_430887 JE.Lundberg.128_744715 JE.Lundberg.131_1182087 JE.Lundberg.148_289608 JE.Soil.138_1099916 JE.Soil.15_859399 JE.Soil.42_164891 JE.Lundberg.100_336526 JE.Lundberg.106_1145010 JE.Lundberg.109_1481127 JE.Lundberg.110_1469431 JE.Lundberg.112_1329535 JE.Lundberg.124_258547 JE.Lundberg.136_153842 JE.Lundberg.13_1004354 JE.Lundberg.13_1708811 JE.Lundberg.13_4625324 JE.Lundberg.13_5110502 JE.Lundberg.140_966140 JE.Lundberg.143_240790 JE.Lundberg.143_390714 JE.Lundberg.148_412932 JE.Lundberg.149_662124 JE.Lundberg.151_1694970 JE.Lundberg.151_1695258 JE.Lundberg.155_2957051 JE.Lundberg.163_59317 JE.Lundberg.164_189610 JE.Lundberg.169_1751960 JE.Lundberg.176_1109332 JE.Lundberg.176_434897 JE.Lundberg.187_1396829 JE.Lundberg.187_1396859 JE.Lundberg.190_135001 JE.Lundberg.190_338432 JE.Lundberg.19_1127432 JE.Lundberg.19_1162880 JE.Lundberg.1_1414309 JE.Lundberg.1_2017700 JE.Lundberg.22_1033739 JE.Lundberg.22_313217 JE.Lundberg.23_1014102 JE.Lundberg.23_129476 JE.Lundberg.23_1395067 JE.Lundberg.23_60856 JE.Lundberg.23_628368 JE.Lundberg.28_1300907 JE.Lundberg.28_915934 JE.Lundberg.2_1053573 JE.Lundberg.46_177144 JE.Lundberg.49_684642 JE.Lundberg.56_595187 JE.Lundberg.58_127189 JE.Lundberg.61_130204 JE.Lundberg.64_2214980 JE.Lundberg.65_962970 JE.Lundberg.68_1085264 JE.Lundberg.79_118388 JE.Lundberg.8_510324 JE.Lundberg.98_1307721 JE.Lundberg.98_305923 JE.Soil.130_621957 JE.Soil.130_818619 JE.Soil.130_860972 JE.Soil.134_2192617 JE.Soil.143_1059763 JE.Soil.190_711782 JE.Soil.191_1976379 JE.Soil.191_651144 JE.Soil.199_1394779 JE.Soil.222_466646 JE.Soil.227_622968 JE.Soil.239_1486108 JE.Soil.250_1478735 JE.Soil.270_1030279 JE.Soil.286_1819179 JE.Soil.287_1494106 JE.Soil.295_757526 JE.Soil.296_9876 JE.Soil.298_78458 JE.Soil.2_1901000 JE.Soil.300_816718 JE.Soil.30_1084626 JE.Soil.310_1129427 JE.Soil.310_1149877 JE.Soil.312_1957374 JE.Soil.314_151268 JE.Soil.38_1288731 JE.Soil.38_1944406 JE.Soil.42_1469961 JE.Soil.51_1156562 JE.Soil.70_104711 JE.Soil.70_1391839 JE.Soil.86_1339039 JE.Soil.87_1412618 JE.Soil.95_1324175 JE.Lundberg.190_1252941 JE.Lundberg.28_797602 JE.Lundberg.2_195499 JE.Lundberg.32_351280 JE.Lundberg.32_351327 JE.Lundberg.37_458363 JE.Lundberg.37_458655 JE.Lundberg.43_1145950 JE.Lundberg.43_1146238 JE.Lundberg.44_252371 JE.Lundberg.53_1449097 JE.Lundberg.85_1519143 JE.Lundberg.85_1519396 JE.Soil.191_668521 JE.Soil.22_2093094 JE.Soil.43_1208051 JE.Lundberg.155_2109131 JE.Lundberg.187_1156806 JE.Lundberg.1_1414516 JE.Lundberg.28_430394 JE.Lundberg.2_1026059 JE.Lundberg.94_289485 JE.Soil.250_1191782 JE.Soil.50_275037 JE.Soil.62_321185 JE.Soil.62_2343466 JE.Soil.66_1541337 JE.Lundberg.19_1050742 JE.Lundberg.31_1053592 JE.Lundberg.38_1131558 JE.Lundberg.43_666854 JE.Lundberg.43_1054973 JE.Lundberg.44_506686 JE.Lundberg.46_761520 JE.Lundberg.55_1344051 JE.Lundberg.70_429780 JE.Lundberg.43_635787 JE.Lundberg.46_717752 JE.Lundberg.50_131508 JE.Lundberg.82_303074 JE.Lundberg.90_711728 JE.Lundberg.98_486239 JE.Lundberg.98_486468 JE.Lundberg.111_1626163 JE.Lundberg.116_2008175 JE.Lundberg.48_180416 JE.Lundberg.59_1903568 JE.Lundberg.60_585994 JE.Lundberg.96_1282026 JE.Soil.44_2403997 JE.Lundberg.31_714835 JE.Soil.14_197230 JE.Soil.194_2993089 JE.Soil.218_789028 JE.Soil.262_522408 JE.Soil.43_83600 JE.Soil.43_1492752 JE.Soil.130_860977 JE.Soil.138_634581 JE.Soil.142_996558 JE.Soil.279_811183 JE.Soil.283_893797 JE.Soil.295_1166629 JE.Soil.266_2061948 JE.Soil.42_1785380 JE.Soil.75_1995655 JE.Lundberg.143_1390169 JE.Lundberg.148_940929 JE.Soil.194_2394521 JE.Soil.39_1183922 JE.Lundberg.107_430927 JE.Lundberg.158_803415 JE.Lundberg.20_605076 JE.Lundberg.148_289839 JE.Soil.283_264081 JE.Soil.15_859435 JE.Soil.83_229565 JE.Lundberg.124_933315 JE.Lundberg.118_1302865 JE.Lundberg.42_1001203 JE.Lundberg.45_1122012 JE.Lundberg.11_248101 JE.Lundberg.11_248132 JE.Lundberg.11_943300 JE.Lundberg.12_1588285 JE.Lundberg.12_1660698 JE.Lundberg.16_454160 JE.Lundberg.1_797586 JE.Lundberg.42_1640418 JE.Lundberg.42_315302 JE.Soil.219_2125349 JE.Lundberg.135_459212 JE.Lundberg.62_39063 JE.Lundberg.7_743216 JE.Soil.290_2405653 JE.Soil.295_1209686 JE.Soil.302_513563 JE.Lundberg.13_598902 JE.Lundberg.30_1119699 JE.Lundberg.53_1848279 JE.Soil.222_637242 JE.Lundberg.62_609208 JE.Lundberg.106_652771 JE.Lundberg.43_510332 JE.Lundberg.23_409068 JE.Lundberg.178_381672 JE.Lundberg.19_166282 JE.Lundberg.3_3033273 JE.Lundberg.22_1263536 JE.Soil.4_1274238 JE.Lundberg.121_1178441 JE.Soil.4_1181919 JE.Lundberg.7_460317 JE.Lundberg.102_1661789 JE.Lundberg.104_575213 JE.Lundberg.104_75423 JE.Lundberg.107_57699 JE.Lundberg.110_308032 JE.Lundberg.110_308269 JE.Lundberg.110_357395 JE.Lundberg.112_594916 JE.Lundberg.114_1339466 JE.Lundberg.182_1757590 JE.Lundberg.23_782628 JE.Lundberg.2_570131 JE.Lundberg.32_1195186 JE.Lundberg.42_792271 JE.Lundberg.42_803559 JE.Lundberg.7_933858 JE.Lundberg.81_1952855 JE.Lundberg.86_1660922 JE.Lundberg.90_869138 JE.Lundberg.98_145872 JE.Soil.143_1996084 JE.Soil.143_667458 JE.Soil.188_1799531 JE.Soil.28_2294732 JE.Lundberg.106_1252914 JE.Lundberg.18_323688 JE.Lundberg.50_601273 JE.Lundberg.99_1099673 JE.Soil.291_924783 JE.Lundberg.21_25589 JE.Lundberg.21_25706 JE.Lundberg.50_536577 JE.Soil.291_1590328 JE.Soil.50_473949 JE.Lundberg.100_823174 JE.Lundberg.111_362368 JE.Lundberg.50_1207224 JE.Lundberg.105_2055451 JE.Lundberg.64_1298474 JE.Lundberg.68_1773308 JE.Lundberg.64_1948053 JE.Lundberg.92_214052 JE.Lundberg.113_1134997 JE.Lundberg.19_406112 JE.Lundberg.24_116185 JE.Soil.119_259791 JE.Soil.119_265195 JE.Soil.62_622179 JE.Lundberg.26_211947 JE.Lundberg.118_429761 JE.Lundberg.144_26359 JE.Soil.286_555045 JE.Soil.295_1265736 JE.Lundberg.103_1165390 JE.Lundberg.103_1165451 JE.Lundberg.104_1242686 JE.Lundberg.106_573457 JE.Lundberg.116_978918 JE.Lundberg.119_263238 JE.Lundberg.119_592102 JE.Lundberg.132_1758964 JE.Lundberg.135_1268166 JE.Lundberg.143_1666743 JE.Lundberg.144_1073947 JE.Lundberg.42_595504 JE.Lundberg.99_1423506 JE.Soil.15_315512 JE.Lundberg.137_809442 JE.Soil.120_816073 JE.Soil.294_360284 JE.Lundberg.187_7191 JE.Lundberg.191_542249 JE.Lundberg.23_1084999 JE.Lundberg.23_1280460 JE.Lundberg.23_1392469 JE.Lundberg.23_919449 JE.Lundberg.24_472256 JE.Lundberg.4_1103422 JE.Lundberg.52_1195385 JE.Lundberg.7_297677 JE.Lundberg.94_418110 JE.Soil.287_640480 JE.Soil.38_50286 JE.Lundberg.31_666371 JE.Lundberg.38_1547559 JE.Lundberg.44_506523 JE.Lundberg.70_105634 JE.Lundberg.46_1193152 JE.Soil.135_3232677 JE.Lundberg.67_1529943 JE.Lundberg.67_1529958 JE.Soil.30_1089975 JE.Lundberg.10_424653 JE.Lundberg.116_355243 JE.Lundberg.16_632254 JE.Lundberg.181_266637 JE.Lundberg.181_273893 JE.Lundberg.23_1395294 JE.Lundberg.2_617317 JE.Lundberg.82_659143 JE.Lundberg.82_659285 JE.Lundberg.84_1777666 JE.Lundberg.99_1830069 JE.Lundberg.70_1533117 JE.Lundberg.70_502966 JE.Lundberg.99_1993967 JE.Lundberg.17_900796 JE.Lundberg.24_2074616 JE.Lundberg.3_1870103 JE.Lundberg.142_55540 JE.Lundberg.106_491474 JE.Lundberg.20_192876 JE.Lundberg.50_200180 JE.Lundberg.24_1524315 JE.Lundberg.119_342136 JE.Lundberg.169_1093591 JE.Lundberg.125_552093 JE.Lundberg.63_417759 JE.Lundberg.63_63048 JE.Lundberg.9_1039353 JE.Lundberg.133_808397 JE.Lundberg.110_386319 JE.Lundberg.137_300441 JE.Lundberg.138_1575813 JE.Lundberg.151_367826 JE.Lundberg.159_1494692 JE.Lundberg.30_1183924 JE.Lundberg.58_354147 JE.Lundberg.58_354171 JE.Lundberg.84_1669853 JE.Lundberg.84_790561 JE.Lundberg.90_239310 JE.Lundberg.90_332620 JE.Lundberg.90_799380 JE.Lundberg.141_492244 JE.Lundberg.143_57249 JE.Lundberg.145_294966 JE.Lundberg.145_295269 JE.Lundberg.145_943140 JE.Lundberg.145_1019704 JE.Lundberg.145_1219145 JE.Lundberg.145_1520432 JE.Lundberg.146_227918 JE.Lundberg.148_78317 JE.Lundberg.148_1175830 JE.Lundberg.151_367890 JE.Lundberg.151_367977 JE.Lundberg.151_934822 JE.Lundberg.151_935062 JE.Lundberg.153_1983720 JE.Lundberg.153_1983941 JE.Lundberg.153_1984036 JE.Lundberg.158_697384 JE.Lundberg.161_342897 JE.Lundberg.164_145805 JE.Lundberg.165_930456 JE.Lundberg.165_1265540 JE.Lundberg.180_92848 JE.Lundberg.182_404136 JE.Lundberg.182_404445 JE.Lundberg.182_583488 JE.Lundberg.25_515287 JE.Lundberg.75_665769 JE.Lundberg.75_671223 JE.Lundberg.75_772659 JE.Lundberg.75_2017361 JE.Lundberg.75_2023021 JE.Lundberg.80_165877 JE.Lundberg.84_1156085 JE.Lundberg.86_1611851 JE.Lundberg.89_1070949 JE.Lundberg.89_1341643 JE.Lundberg.90_239139 JE.Lundberg.90_500780 JE.Lundberg.93_203413 JE.Lundberg.96_730000 JE.Lundberg.96_1541619 JE.Soil.199_1905141 JE.Lundberg.13_5218497 JE.Lundberg.17_1070558 JE.Lundberg.26_427643 JE.Lundberg.28_1218980 JE.Lundberg.33_137079 JE.Lundberg.36_1244407 JE.Lundberg.41_96845 JE.Lundberg.41_412943 JE.Lundberg.41_1404086 JE.Lundberg.45_499558 JE.Lundberg.48_949200 JE.Lundberg.80_1132969 JE.Lundberg.86_119156 JE.Soil.184_313448 JE.Soil.184_313735 JE.Lundberg.102_1703488 JE.Lundberg.124_527272 JE.Lundberg.108_354356 JE.Lundberg.16_1124831 JE.Lundberg.23_1439957 JE.Lundberg.41_1230322 JE.Lundberg.19_959949 JE.Lundberg.10_838874 JE.Lundberg.35_439574 JE.Soil.288_1140334 JE.Lundberg.108_1140580 JE.Lundberg.11_1835909 JE.Lundberg.12_1303508 JE.Lundberg.16_125541 JE.Lundberg.173_1397710 JE.Lundberg.173_278086 JE.Lundberg.181_472076 JE.Lundberg.1_953300 JE.Lundberg.23_606889 JE.Lundberg.2_1146902 JE.Lundberg.2_1147065 JE.Lundberg.2_618675 JE.Lundberg.32_1475279 JE.Lundberg.32_55333 JE.Lundberg.39_139290 JE.Lundberg.3_2398318 JE.Lundberg.56_1858173 JE.Lundberg.5_1783267 JE.Lundberg.60_771779 JE.Lundberg.62_1535064 JE.Lundberg.62_885948 JE.Lundberg.63_1631913 JE.Lundberg.63_1842076 JE.Lundberg.68_132075 JE.Lundberg.68_1656031 JE.Lundberg.68_1903381 JE.Lundberg.6_1285851 JE.Lundberg.88_1237040 JE.Lundberg.88_1237281 JE.Lundberg.89_661828 JE.Lundberg.9_245408 JE.Lundberg.107_2076463 JE.Lundberg.117_300888 JE.Lundberg.11_449834 JE.Lundberg.17_745388 JE.Lundberg.18_251995 JE.Lundberg.1_953644 JE.Lundberg.24_1534500 JE.Lundberg.24_1627739 JE.Lundberg.32_55471 JE.Lundberg.65_948709 JE.Lundberg.6_277092 JE.Lundberg.75_25599 JE.Lundberg.75_645802 JE.Lundberg.8_88414 JE.Lundberg.8_323672 JE.Lundberg.8_1257573 JE.Lundberg.8_1358446 JE.Lundberg.8_1602582 JE.Lundberg.95_1519592 JE.Lundberg.95_1758169 JE.Lundberg.98_692488 JE.Lundberg.9_1522177 JE.Lundberg.9_1866657 JE.Lundberg.125_552085 JE.Lundberg.155_2565540 JE.Lundberg.155_2565808 JE.Lundberg.175_348232 JE.Lundberg.178_145298 JE.Lundberg.28_1334341 JE.Lundberg.45_117484 JE.Lundberg.87_868788 JE.Lundberg.8_357764 JE.Lundberg.8_1158641 JE.Lundberg.91_1110691 JE.Lundberg.93_2106598 JE.Lundberg.96_1164731 JE.Soil.58_773412 JE.Soil.70_1075 JE.Lundberg.173_404554 JE.Lundberg.3_2402539 JE.Lundberg.63_309517 JE.Lundberg.63_853699 JE.Lundberg.63_1411039 JE.Lundberg.63_1757833 JE.Lundberg.63_1907192 JE.Lundberg.74_1033299 JE.Lundberg.7_1522637 JE.Lundberg.87_1164934 JE.Lundberg.91_1057489 JE.Lundberg.2_710596 JE.Lundberg.42_714693 JE.Lundberg.46_1680152 JE.Lundberg.73_653829 JE.Lundberg.79_1260256 JE.Lundberg.86_848852 JE.Lundberg.68_132210 JE.Lundberg.68_1711618 JE.Lundberg.68_1711666 JE.Lundberg.22_719253 JE.Lundberg.4_989877 JE.Lundberg.4_290198 JE.Lundberg.35_439777 JE.Soil.67_2255569 JE.Lundberg.11_391670 JE.Lundberg.16_1176300 JE.Lundberg.22_539492 JE.Lundberg.27_1317529 JE.Lundberg.36_1733566 JE.Lundberg.3_2041057 JE.Lundberg.41_1157278 JE.Lundberg.4_458240 JE.Lundberg.99_1109297 JE.Lundberg.180_315031 JE.Soil.116_1798038 JE.Lundberg.164_590935 JE.Lundberg.103_827957 JE.Lundberg.111_1287647 JE.Lundberg.114_209775 JE.Lundberg.114_210001 JE.Lundberg.11_101307 JE.Lundberg.121_314370 JE.Lundberg.121_459556 JE.Lundberg.122_50486 JE.Lundberg.147_1356387 JE.Lundberg.178_370602 JE.Lundberg.92_1524612 JE.Lundberg.92_1691871 JE.Lundberg.92_282842 JE.Soil.118_961514 JE.Soil.120_441952 JE.Soil.298_234085 JE.Lundberg.192_942416 JE.Lundberg.39_365450 JE.Soil.22_347194 JE.Soil.120_650801 JE.Soil.320_600838 JE.Soil.320_672314 JE.Soil.78_678050 JE.Lundberg.75_1689637 JE.Lundberg.75_1749022 JE.Lundberg.86_327015 JE.Lundberg.11_417961 JE.Lundberg.110_1003223 JE.Soil.102_561081 JE.Lundberg.112_1276585 JE.Lundberg.111_1068965 JE.Lundberg.104_174092 JE.Lundberg.105_1978108 JE.Lundberg.165_1479560 JE.Soil.232_1715474 JE.Lundberg.102_5205 JE.Lundberg.147_847703 JE.Lundberg.39_1697405 JE.Soil.219_836997 JE.Lundberg.105_1070333 JE.Lundberg.105_1977898 JE.Lundberg.107_2364525 JE.Lundberg.110_1003453 JE.Lundberg.113_1032111 JE.Lundberg.113_322994 JE.Lundberg.118_44546 JE.Lundberg.125_322142 JE.Lundberg.131_779497 JE.Lundberg.132_592239 JE.Lundberg.137_344941 JE.Lundberg.137_470465 JE.Lundberg.138_12529 JE.Lundberg.140_898655 JE.Lundberg.140_947332 JE.Lundberg.143_1520300 JE.Lundberg.143_1520405 JE.Lundberg.143_500177 JE.Lundberg.144_1527912 JE.Lundberg.20_1525600 JE.Lundberg.22_420160 JE.Lundberg.27_1061082 JE.Lundberg.29_210091 JE.Lundberg.30_1870316 JE.Lundberg.35_153121 JE.Lundberg.37_318339 JE.Lundberg.42_1392263 JE.Lundberg.42_536243 JE.Lundberg.74_1089358 JE.Lundberg.74_1322395 JE.Lundberg.74_2589141 JE.Lundberg.75_1986792 JE.Lundberg.75_836944 JE.Lundberg.75_837105 JE.Lundberg.87_801759 JE.Soil.126_1535959 JE.Soil.187_1785658 JE.Soil.244_972303 JE.Soil.252_759094 JE.Soil.258_139273 JE.Soil.258_1520198 JE.Soil.258_954660 JE.Soil.27_2141687 JE.Soil.287_1515019 JE.Soil.320_312198 JE.Soil.71_1155087 JE.Soil.71_1337521 JE.Soil.71_1458275 JE.Soil.71_43383 JE.Soil.75_189831 JE.Soil.76_237060 JE.Soil.83_51624 JE.Lundberg.129_541464 JE.Lundberg.129_1157266 JE.Lundberg.131_265462 JE.Lundberg.131_1342279 JE.Lundberg.134_167363 JE.Lundberg.134_819666 JE.Lundberg.137_506584 JE.Lundberg.143_504043 JE.Lundberg.16_464033 JE.Lundberg.180_200904 JE.Lundberg.27_1061120 JE.Lundberg.29_469168 JE.Lundberg.30_125329 JE.Lundberg.30_1402555 JE.Lundberg.30_1870002 JE.Lundberg.33_55609 JE.Lundberg.36_1423690 JE.Lundberg.37_318551 JE.Lundberg.45_122057 JE.Lundberg.47_43493 JE.Lundberg.57_451127 JE.Lundberg.74_6705 JE.Lundberg.89_1081137 JE.Lundberg.97_50861 JE.Soil.134_2836439 JE.Soil.199_546759 JE.Soil.199_1113537 JE.Soil.208_1066865 JE.Soil.218_779188 JE.Soil.227_806182 JE.Soil.227_1878392 JE.Soil.227_2265668 JE.Soil.231_972579 JE.Soil.232_315421 JE.Soil.232_1015633 JE.Soil.232_1297149 JE.Soil.235_1556066 JE.Soil.235_1937117 JE.Soil.235_1937143 JE.Soil.236_1644698 JE.Soil.239_805576 JE.Soil.239_2719495 JE.Soil.239_2719709 JE.Soil.240_733974 JE.Soil.240_2098411 JE.Soil.244_1166042 JE.Soil.248_1809660 JE.Soil.256_728242 JE.Soil.262_683787 JE.Soil.262_997516 JE.Soil.268_789411 JE.Soil.270_666055 JE.Soil.287_1514913 JE.Soil.295_91602 JE.Soil.314_1360948 JE.Soil.35_1094822 JE.Soil.46_3121652 JE.Soil.47_1190914 JE.Soil.47_2494896 JE.Soil.52_269394 JE.Soil.58_358398 JE.Soil.59_639582 JE.Soil.59_1306558 JE.Soil.64_76663 JE.Soil.64_1245381 JE.Soil.66_1434530 JE.Soil.67_578706 JE.Soil.67_578831 JE.Soil.68_90976 JE.Soil.68_131682 JE.Soil.68_1141239 JE.Soil.68_1280480 JE.Soil.68_1477114 JE.Soil.68_2060142 JE.Soil.71_200147 JE.Soil.71_236007 JE.Soil.71_795778 JE.Soil.71_944969 JE.Soil.71_1023531 JE.Soil.71_1117899 JE.Soil.71_1154986 JE.Soil.71_1291528 JE.Soil.71_1467841 JE.Soil.71_1683781 JE.Soil.71_1735154 JE.Soil.71_1979028 JE.Soil.71_2143230 JE.Soil.71_2233259 JE.Soil.75_348287 JE.Soil.75_358655 JE.Soil.75_782716 JE.Soil.75_1607025 JE.Soil.75_1639856 JE.Soil.75_2043833 JE.Soil.75_2253218 JE.Soil.76_1444339 JE.Soil.76_2581194 JE.Soil.76_2743214 JE.Soil.80_410710 JE.Soil.83_339437 JE.Soil.83_1001112 JE.Soil.83_1258611 JE.Soil.84_2612495 JE.Soil.86_1286423 JE.Soil.87_1787070 JE.Soil.91_764785 JE.Soil.91_1439232 JE.Soil.91_1787072 JE.Soil.91_2111183 JE.Soil.95_1773705 JE.Lundberg.127_249106 JE.Lundberg.147_1764980 JE.Lundberg.147_1765001 JE.Lundberg.174_763951 JE.Lundberg.190_1231577 JE.Lundberg.191_625944 JE.Lundberg.191_797010 JE.Lundberg.41_1238956 JE.Lundberg.73_677661 JE.Lundberg.94_1052177 JE.Soil.179_459364 JE.Soil.179_459401 JE.Soil.198_82030 JE.Soil.206_1354354 JE.Soil.211_397867 JE.Soil.211_1379866 JE.Soil.211_2046456 JE.Soil.22_1368212 JE.Soil.22_1368215 JE.Soil.32_673077 JE.Soil.38_1573210 JE.Soil.44_2859013 JE.Soil.110_310410 JE.Soil.118_295674 JE.Soil.119_1030627 JE.Soil.126_1530954 JE.Soil.127_1914806 JE.Soil.127_2209763 JE.Soil.127_2664961 JE.Soil.139_2110183 JE.Soil.279_1750865 JE.Soil.279_1841898 JE.Soil.287_858423 JE.Soil.287_1843719 JE.Soil.290_404576 JE.Soil.290_2976127 JE.Soil.294_99414 JE.Soil.295_869608 JE.Soil.303_838711 JE.Soil.307_36774 JE.Soil.307_1037140 JE.Soil.319_149347 JE.Lundberg.143_44635 JE.Lundberg.143_1652728 JE.Lundberg.145_356575 JE.Lundberg.147_839443 JE.Lundberg.147_1823373 JE.Lundberg.147_1823576 JE.Lundberg.157_317719 JE.Lundberg.158_17624 JE.Lundberg.20_1380179 JE.Soil.228_1621492 JE.Soil.260_967202 JE.Soil.68_300409 JE.Soil.71_1156922 JE.Soil.71_1688259 JE.Soil.71_1945269 JE.Soil.71_2185310 JE.Soil.76_1886380 JE.Soil.76_1886550 JE.Soil.95_1140790 JE.Lundberg.144_729264 JE.Lundberg.146_476414 JE.Lundberg.170_805346 JE.Lundberg.170_825544 JE.Lundberg.180_43188 JE.Lundberg.188_210915 JE.Lundberg.188_549732 JE.Lundberg.188_1563465 JE.Lundberg.192_1909330 JE.Lundberg.192_2236126 JE.Lundberg.192_2383008 JE.Lundberg.51_1258432 JE.Lundberg.73_850490 JE.Lundberg.75_449700 JE.Lundberg.75_1464382 JE.Lundberg.93_1784632 JE.Lundberg.105_1926298 JE.Lundberg.113_256860 JE.Lundberg.122_77658 JE.Lundberg.123_1293815 JE.Lundberg.145_899313 JE.Lundberg.147_945983 JE.Lundberg.147_1293642 JE.Lundberg.147_1293674 JE.Lundberg.148_789034 JE.Lundberg.155_1515110 JE.Lundberg.42_1201581 JE.Lundberg.67_698274 JE.Lundberg.80_2383 JE.Soil.258_468715 JE.Soil.258_469392 JE.Lundberg.125_564073 JE.Lundberg.127_681990 JE.Lundberg.132_269211 JE.Lundberg.145_303533 JE.Soil.104_73788 JE.Soil.108_287419 JE.Soil.108_502355 JE.Soil.144_1567089 JE.Soil.144_2023904 JE.Soil.280_190672 JE.Soil.284_1563622 JE.Soil.287_316147 JE.Soil.296_373084 JE.Soil.296_915099 JE.Soil.320_189351 JE.Lundberg.38_131561 JE.Soil.100_488818 JE.Soil.107_1078406 JE.Soil.118_110481 JE.Soil.280_1987461 JE.Soil.302_421979 JE.Soil.232_1715903 JE.Soil.67_1035936 JE.Soil.71_2194968 JE.Soil.87_627244 JE.Soil.87_992209 JE.Lundberg.137_350476 JE.Lundberg.190_1321451 JE.Soil.99_2969635 JE.Soil.291_69624 JE.Lundberg.39_1697649 JE.Soil.295_91718 JE.Lundberg.115_551303 JE.Lundberg.125_315036 JE.Lundberg.126_413604 JE.Lundberg.127_613129 JE.Lundberg.127_906482 JE.Lundberg.139_953307 JE.Lundberg.142_359802 JE.Lundberg.145_356412 JE.Lundberg.103_1519966 JE.Lundberg.10_380725 JE.Lundberg.104_1142173 JE.Lundberg.109_1577334 JE.Lundberg.109_1577530 JE.Lundberg.111_1641733 JE.Lundberg.111_1646795 JE.Lundberg.11_1201474 JE.Lundberg.11_349726 JE.Lundberg.11_349745 JE.Lundberg.121_14493 JE.Lundberg.122_456217 JE.Lundberg.122_456261 JE.Lundberg.123_123143 JE.Lundberg.129_314055 JE.Lundberg.12_1348583 JE.Lundberg.147_1079298 JE.Lundberg.15_79413 JE.Lundberg.19_533881 JE.Lundberg.28_155664 JE.Lundberg.33_734109 JE.Lundberg.39_515017 JE.Lundberg.48_486084 JE.Lundberg.5_1245309 JE.Lundberg.72_1338765 JE.Lundberg.86_312250 JE.Lundberg.86_312453 JE.Lundberg.91_1495856 JE.Lundberg.116_1312314 JE.Lundberg.123_123227 JE.Lundberg.126_1356685 JE.Lundberg.136_344133 JE.Lundberg.136_344351 JE.Lundberg.155_2087450 JE.Lundberg.159_540270 JE.Lundberg.160_1144070 JE.Lundberg.163_913674 JE.Lundberg.166_405822 JE.Lundberg.168_1060773 JE.Lundberg.171_437093 JE.Lundberg.178_73987 JE.Lundberg.180_1530120 JE.Lundberg.27_1043203 JE.Lundberg.27_1043276 JE.Lundberg.81_1715489 JE.Lundberg.96_1196500 JE.Soil.179_415775 JE.Soil.186_1191050 JE.Soil.194_2470518 JE.Soil.208_1157661 JE.Soil.215_504787 JE.Soil.262_1307200 JE.Lundberg.35_1728523 JE.Lundberg.37_1141224 JE.Lundberg.39_515088 JE.Lundberg.42_183017 JE.Lundberg.42_1286502 JE.Lundberg.42_1286641 JE.Lundberg.42_1286856 JE.Lundberg.46_728447 JE.Lundberg.11_770740 JE.Lundberg.146_1132222 JE.Lundberg.186_211504 JE.Lundberg.192_932032 JE.Lundberg.192_932297 JE.Lundberg.46_1105375 JE.Lundberg.50_912044 JE.Lundberg.51_120705 JE.Lundberg.51_120965 JE.Lundberg.51_1323206 JE.Lundberg.51_1334717 JE.Lundberg.51_2248671 JE.Lundberg.51_2419064 JE.Lundberg.51_2424435 JE.Lundberg.51_797871 JE.Lundberg.52_1183323 JE.Lundberg.52_70868 JE.Lundberg.56_1370958 JE.Lundberg.56_1410170 JE.Lundberg.57_1374408 JE.Lundberg.57_289947 JE.Lundberg.87_5210 JE.Lundberg.92_1082601 JE.Lundberg.93_1406630 JE.Lundberg.96_631611 JE.Lundberg.146_153533 JE.Lundberg.146_153784 JE.Lundberg.146_1137380 JE.Lundberg.149_867094 JE.Lundberg.173_646952 JE.Lundberg.173_647035 JE.Lundberg.27_1061985 JE.Lundberg.43_973657 JE.Lundberg.51_205237 JE.Lundberg.51_327840 JE.Lundberg.51_741107 JE.Lundberg.51_804333 JE.Lundberg.51_897788 JE.Lundberg.51_1102445 JE.Lundberg.51_2107838 JE.Lundberg.54_253947 JE.Lundberg.54_1032996 JE.Lundberg.57_778228 JE.Lundberg.57_1374576 JE.Lundberg.75_733090 JE.Lundberg.75_733298 JE.Lundberg.93_753580 JE.Lundberg.96_631759 JE.Lundberg.24_432671 JE.Lundberg.58_550821 JE.Lundberg.118_801445 JE.Lundberg.120_1710418 JE.Lundberg.52_1492294 JE.Lundberg.5_1783440 JE.Lundberg.22_1240479 JE.Lundberg.10_884811 JE.Lundberg.100_340372 JE.Lundberg.131_489438 JE.Lundberg.112_1207866 JE.Lundberg.58_2095683 JE.Lundberg.58_1220611 JE.Lundberg.26_397020 JE.Lundberg.11_115200 JE.Lundberg.142_780416 JE.Soil.186_720255 JE.Soil.110_599164 JE.Lundberg.172_400229 JE.Lundberg.23_921176 JE.Lundberg.26_1138254 JE.Lundberg.55_276071 JE.Lundberg.61_1613722 JE.Soil.282_472907 JE.Lundberg.101_1510179 JE.Lundberg.103_1661305 JE.Lundberg.10_1142637 JE.Lundberg.10_66256 JE.Lundberg.10_962997 JE.Lundberg.110_159569 JE.Lundberg.110_159678 JE.Lundberg.13_3568520 JE.Lundberg.163_486679 JE.Lundberg.171_715792 JE.Lundberg.180_1221635 JE.Lundberg.182_1351566 JE.Lundberg.1_840762 JE.Lundberg.1_840904 JE.Lundberg.21_176630 JE.Lundberg.21_531237 JE.Lundberg.23_1139453 JE.Lundberg.23_358137 JE.Lundberg.26_1045446 JE.Lundberg.26_1138375 JE.Lundberg.29_216572 JE.Lundberg.2_890603 JE.Lundberg.30_756359 JE.Lundberg.33_918187 JE.Lundberg.35_785877 JE.Lundberg.35_870861 JE.Lundberg.36_2001699 JE.Lundberg.38_1337388 JE.Lundberg.39_111609 JE.Lundberg.43_816487 JE.Lundberg.49_622202 JE.Lundberg.49_736902 JE.Lundberg.53_1147492 JE.Lundberg.55_276183 JE.Lundberg.57_805651 JE.Lundberg.59_2004216 JE.Lundberg.62_1632806 JE.Lundberg.65_139210 JE.Lundberg.65_1651856 JE.Lundberg.68_1773455 JE.Lundberg.68_228997 JE.Lundberg.71_1428504 JE.Lundberg.76_449895 JE.Lundberg.78_1736870 JE.Lundberg.8_1322087 JE.Soil.130_325577 JE.Soil.130_596198 JE.Soil.138_276728 JE.Soil.22_1036999 JE.Soil.282_798383 JE.Soil.287_88741 JE.Soil.290_2805079 JE.Soil.6_922337 JE.Lundberg.163_368878 JE.Lundberg.163_368888 JE.Lundberg.163_873730 JE.Lundberg.16_66341 JE.Lundberg.182_273440 JE.Lundberg.182_365593 JE.Lundberg.182_895842 JE.Lundberg.182_1249824 JE.Lundberg.182_1249961 JE.Lundberg.182_1351481 JE.Lundberg.20_221856 JE.Lundberg.20_652244 JE.Lundberg.20_1966822 JE.Lundberg.21_1015413 JE.Lundberg.23_504965 JE.Lundberg.23_1139695 JE.Lundberg.25_462466 JE.Lundberg.26_480076 JE.Lundberg.26_1046605 JE.Lundberg.26_1728376 JE.Lundberg.27_1605158 JE.Lundberg.28_1241054 JE.Lundberg.29_116743 JE.Lundberg.29_1134599 JE.Lundberg.2_596099 JE.Lundberg.30_1856827 JE.Lundberg.31_308154 JE.Lundberg.32_629181 JE.Lundberg.32_629438 JE.Lundberg.32_1143954 JE.Lundberg.32_1374713 JE.Lundberg.32_1501180 JE.Lundberg.32_1501443 JE.Lundberg.34_627181 JE.Lundberg.34_1510020 JE.Lundberg.34_1510338 JE.Lundberg.35_139381 JE.Lundberg.35_443231 JE.Lundberg.35_1478923 JE.Lundberg.35_1479137 JE.Lundberg.36_1063390 JE.Lundberg.36_1462194 JE.Lundberg.36_1469378 JE.Lundberg.36_2001805 JE.Lundberg.37_484089 JE.Lundberg.37_553620 JE.Lundberg.38_272691 JE.Lundberg.38_732441 JE.Lundberg.38_732531 JE.Lundberg.38_824093 JE.Lundberg.38_1125097 JE.Lundberg.38_1555217 JE.Lundberg.38_1555409 JE.Lundberg.38_1608860 JE.Lundberg.39_830419 JE.Lundberg.39_1762601 JE.Lundberg.40_396427 JE.Lundberg.40_1686061 JE.Lundberg.41_478598 JE.Lundberg.41_615834 JE.Lundberg.41_1192184 JE.Lundberg.41_1371020 JE.Lundberg.42_47881 JE.Lundberg.42_91388 JE.Lundberg.42_1130514 JE.Lundberg.43_816507 JE.Lundberg.44_658639 JE.Lundberg.44_1293264 JE.Lundberg.44_1582703 JE.Lundberg.44_1582979 JE.Lundberg.45_926359 JE.Lundberg.45_1409742 JE.Lundberg.46_196399 JE.Lundberg.46_592290 JE.Lundberg.47_309513 JE.Lundberg.47_495636 JE.Lundberg.48_589714 JE.Lundberg.48_589829 JE.Lundberg.49_98610 JE.Lundberg.50_315575 JE.Lundberg.52_1751191 JE.Lundberg.53_747575 JE.Lundberg.53_1976803 JE.Lundberg.53_2234412 JE.Lundberg.55_352668 JE.Lundberg.55_1078925 JE.Lundberg.56_563539 JE.Lundberg.56_1212712 JE.Lundberg.57_800623 JE.Lundberg.58_748979 JE.Lundberg.58_1220795 JE.Lundberg.58_1295086 JE.Lundberg.58_1948667 JE.Lundberg.59_1171127 JE.Lundberg.65_705738 JE.Lundberg.67_106811 JE.Lundberg.67_328735 JE.Lundberg.67_634890 JE.Lundberg.68_158702 JE.Lundberg.68_1961992 JE.Lundberg.72_1836882 JE.Lundberg.76_450022 JE.Lundberg.80_1061346 JE.Lundberg.85_3425427 JE.Lundberg.86_1427588 JE.Lundberg.88_107127 JE.Lundberg.88_670137 JE.Lundberg.8_459048 JE.Lundberg.8_752677 JE.Lundberg.91_1141165 JE.Lundberg.91_1424341 JE.Lundberg.92_1158486 JE.Lundberg.94_1147267 JE.Lundberg.95_256785 JE.Lundberg.95_941186 JE.Lundberg.95_1430258 JE.Soil.118_896203 JE.Soil.126_185001 JE.Soil.134_532687 JE.Soil.283_1168798 JE.Soil.302_451257 JE.Soil.310_2135075 JE.Lundberg.145_1378288 JE.Lundberg.175_28241 JE.Lundberg.180_778822 JE.Lundberg.181_116095 JE.Lundberg.181_791796 JE.Lundberg.26_766628 JE.Lundberg.30_1200494 JE.Lundberg.31_1792734 JE.Soil.126_961605 JE.Soil.138_906227 JE.Soil.142_2132187 JE.Soil.14_1275274 JE.Soil.191_256022 JE.Soil.194_4745196 JE.Soil.195_2091020 JE.Soil.19_1756047 JE.Soil.210_41784 JE.Soil.218_1063095 JE.Soil.22_1128020 JE.Soil.22_1133535 JE.Soil.26_868219 JE.Soil.279_1060319 JE.Soil.279_1622258 JE.Soil.279_1939310 JE.Soil.282_1708136 JE.Soil.298_63382 JE.Soil.310_852364 JE.Soil.38_1139480 JE.Soil.43_449034 JE.Soil.43_2707402 JE.Soil.194_4764446 JE.Soil.266_165253 JE.Soil.74_722664 JE.Soil.82_743607 JE.Soil.115_1222834 JE.Soil.119_275322 JE.Soil.295_1460017 JE.Soil.110_593185 JE.Lundberg.57_800565 JE.Lundberg.73_1027512 JE.Lundberg.55_276270 JE.Lundberg.67_772434 JE.Soil.290_977937 JE.Lundberg.10_1142645 JE.Lundberg.67_1778632 JE.Soil.18_415203 JE.Soil.30_1209500 JE.Soil.286_694741 JE.Soil.294_280158 JE.Soil.310_2191445 JE.Lundberg.157_1226768 JE.Soil.102_379627 JE.Soil.102_667141 JE.Lundberg.148_894982 JE.Soil.102_635038 JE.Soil.106_2264430 JE.Soil.106_2576010 JE.Soil.138_652410 JE.Soil.278_900449 JE.Lundberg.52_711529 JE.Soil.106_3159986 JE.Soil.110_368350 JE.Soil.118_533507 JE.Soil.126_568321 JE.Soil.130_853090 JE.Soil.138_482598 JE.Soil.143_175897 JE.Soil.278_1136061 JE.Soil.282_1458812 JE.Soil.282_805583 JE.Soil.290_2684175 JE.Soil.294_593446 JE.Soil.295_1542865 JE.Soil.298_845263 JE.Soil.298_845685 JE.Soil.298_86422 JE.Soil.302_366129 JE.Soil.310_1647817 JE.Soil.310_550146 JE.Soil.98_829953 JE.Soil.99_2193617 JE.Lundberg.160_1023849 JE.Lundberg.163_777685 JE.Soil.102_338358 JE.Soil.103_1669682 JE.Soil.106_392155 JE.Soil.115_1447959 JE.Soil.118_98882 JE.Soil.118_959044 JE.Soil.122_336284 JE.Soil.126_575184 JE.Soil.127_3051281 JE.Soil.130_62631 JE.Soil.130_62867 JE.Soil.130_743374 JE.Soil.130_818640 JE.Soil.134_1393421 JE.Soil.134_1585744 JE.Soil.134_1676801 JE.Soil.134_1676808 JE.Soil.134_2476883 JE.Soil.138_906695 JE.Soil.142_1128448 JE.Soil.143_261159 JE.Soil.143_1534353 JE.Soil.143_2265382 JE.Soil.274_1496028 JE.Soil.274_2005550 JE.Soil.279_1546868 JE.Soil.279_1998426 JE.Soil.282_147527 JE.Soil.282_147809 JE.Soil.282_1649506 JE.Soil.286_44072 JE.Soil.286_1601660 JE.Soil.287_1832054 JE.Soil.287_1832453 JE.Soil.291_1265975 JE.Soil.294_44981 JE.Soil.302_156633 JE.Soil.302_198986 JE.Soil.302_199010 JE.Soil.302_278213 JE.Soil.302_295693 JE.Soil.302_623485 JE.Soil.303_1980028 JE.Soil.307_897948 JE.Soil.307_898120 JE.Soil.310_61018 JE.Soil.310_945099 JE.Soil.310_1065437 JE.Soil.310_1265284 JE.Soil.310_1412894 JE.Soil.310_2181216 JE.Soil.314_604573 JE.Soil.314_912064 JE.Soil.314_1312928 JE.Soil.318_969284 JE.Soil.318_1165872 JE.Soil.318_1552294 JE.Soil.99_1168689 JE.Soil.99_1960602 JE.Soil.99_2024891 JE.Soil.103_136873 JE.Soil.106_423063 JE.Soil.106_1668554 JE.Soil.106_1799989 JE.Soil.107_923666 JE.Soil.110_1114701 JE.Soil.111_2030035 JE.Soil.118_976959 JE.Soil.122_212812 JE.Soil.122_275277 JE.Soil.126_278181 JE.Soil.127_736950 JE.Soil.131_2401034 JE.Soil.134_1572807 JE.Soil.138_204602 JE.Soil.138_858241 JE.Soil.138_1110636 JE.Soil.143_2083672 JE.Soil.274_65504 JE.Soil.274_106077 JE.Soil.274_134195 JE.Soil.274_2010281 JE.Soil.282_888157 JE.Soil.286_756708 JE.Soil.287_172402 JE.Soil.287_1261354 JE.Soil.290_639330 JE.Soil.291_1232398 JE.Soil.294_21311 JE.Soil.294_21786 JE.Soil.294_165514 JE.Soil.294_292857 JE.Soil.294_634200 JE.Soil.298_196422 JE.Soil.302_199544 JE.Soil.302_465032 JE.Soil.302_465210 JE.Soil.302_533596 JE.Soil.310_699750 JE.Soil.314_40877 JE.Soil.314_249473 JE.Soil.314_663108 JE.Soil.318_166393 JE.Soil.318_684941 JE.Soil.319_2329568 JE.Soil.107_1320257 JE.Soil.110_378708 JE.Soil.110_515067 JE.Soil.118_588860 JE.Soil.134_1225700 JE.Soil.134_1225906 JE.Soil.134_1895462 JE.Soil.142_1094792 JE.Soil.142_2708843 JE.Soil.286_755301 JE.Soil.287_1635591 JE.Soil.294_72336 JE.Soil.294_159812 JE.Soil.294_339724 JE.Soil.298_259774 JE.Soil.302_283818 JE.Soil.318_781775 JE.Soil.318_1212318 JE.Soil.318_1435515 JE.Soil.98_648611 JE.Soil.118_603146 JE.Soil.118_1040855 JE.Soil.127_1611910 JE.Soil.138_318603 JE.Soil.138_323276 JE.Soil.138_375620 JE.Soil.138_884497 JE.Soil.138_961012 JE.Soil.142_915550 JE.Soil.142_915671 JE.Soil.283_1670346 JE.Soil.286_1416392 JE.Soil.295_514053 JE.Soil.295_1094785 JE.Soil.115_28567 JE.Soil.118_1110458 JE.Soil.130_276706 JE.Soil.130_282362 JE.Soil.291_1794261 JE.Soil.302_419898 JE.Soil.282_857938 JE.Soil.106_2576173 JE.Soil.302_242015 JE.Soil.310_2107221 JE.Lundberg.47_264062 JE.Lundberg.58_2058653 JE.Soil.318_781914 JE.Lundberg.151_1487492 JE.Lundberg.130_852524 JE.Lundberg.1_986043 JE.Lundberg.134_1058498 JE.Lundberg.134_857651 JE.Lundberg.53_299324 JE.Soil.220_797377 JE.Lundberg.134_127792 JE.Lundberg.134_706083 JE.Lundberg.134_71986 JE.Lundberg.135_470557 JE.Lundberg.137_735633 JE.Soil.227_1635907 JE.Soil.278_1907204 JE.Soil.82_1502105 JE.Soil.99_2937197 JE.Lundberg.144_244010 JE.Lundberg.133_639765 JE.Lundberg.121_1121752 JE.Soil.78_1145414 JE.Lundberg.47_1507181 JE.Lundberg.172_1158000 JE.Soil.50_195299 JE.Lundberg.22_158677 JE.Lundberg.46_1156392 JE.Lundberg.50_285266 JE.Lundberg.10_146124 JE.Lundberg.93_916988 JE.Lundberg.110_611828 JE.Lundberg.123_629843 JE.Lundberg.57_567287 JE.Lundberg.144_663295 JE.Lundberg.8_285885 JE.Lundberg.113_596534 JE.Lundberg.144_1441485 JE.Lundberg.107_2654598 JE.Lundberg.108_2006036 JE.Lundberg.143_676415 JE.Lundberg.26_198262 JE.Lundberg.104_1474800 JE.Lundberg.105_278005 JE.Lundberg.109_1720903 JE.Lundberg.119_1661765 JE.Lundberg.122_1486068 JE.Lundberg.123_1711346 JE.Lundberg.123_28242 JE.Lundberg.126_1142266 JE.Lundberg.129_703203 JE.Lundberg.12_1326920 JE.Lundberg.131_1122424 JE.Lundberg.133_333821 JE.Lundberg.134_568200 JE.Lundberg.134_568349 JE.Lundberg.134_678946 JE.Lundberg.135_1165372 JE.Lundberg.137_1483382 JE.Lundberg.143_1663970 JE.Lundberg.144_1261151 JE.Lundberg.146_752579 JE.Lundberg.148_117943 JE.Lundberg.148_628401 JE.Lundberg.154_571569 JE.Lundberg.158_204410 JE.Lundberg.163_614859 JE.Lundberg.166_1209490 JE.Lundberg.17_1431067 JE.Lundberg.22_565463 JE.Lundberg.22_87296 JE.Lundberg.28_1092720 JE.Lundberg.34_1658694 JE.Lundberg.43_88910 JE.Lundberg.86_802226 JE.Lundberg.8_1458973 JE.Lundberg.8_1459112 JE.Lundberg.95_1278217 JE.Lundberg.98_179856 JE.Soil.102_461047 JE.Soil.119_897394 JE.Soil.194_1727531 JE.Soil.206_1804572 JE.Soil.222_2108168 JE.Soil.239_1437907 JE.Soil.262_200067 JE.Soil.26_1908016 JE.Soil.287_1900898 JE.Soil.298_687988 JE.Soil.2_1870484 JE.Soil.38_1070470 JE.Soil.95_304485 JE.Soil.187_952674 JE.Soil.262_1103790 JE.Soil.87_2423445 JE.Lundberg.170_959488 JE.Lundberg.143_1576266 JE.Soil.179_318851 JE.Lundberg.143_612892 JE.Lundberg.126_455760 JE.Lundberg.135_182231 JE.Lundberg.12_1569010 JE.Lundberg.136_132808 JE.Soil.234_1971548 JE.Lundberg.102_1364577 JE.Lundberg.127_384270 JE.Lundberg.19_99980 JE.Lundberg.122_1465719 JE.Lundberg.128_425536 JE.Lundberg.105_623357 JE.Lundberg.122_720538 JE.Lundberg.147_513270 JE.Lundberg.106_535452 JE.Lundberg.17_1265912 JE.Lundberg.113_225634 JE.Lundberg.135_5217 JE.Lundberg.39_557029 JE.Lundberg.108_1239125 JE.Lundberg.11_157942 JE.Lundberg.126_186608 JE.Lundberg.12_1396490 JE.Lundberg.135_740976 JE.Lundberg.139_673920 JE.Lundberg.149_1184635 JE.Lundberg.165_1519467 JE.Lundberg.18_1060014 JE.Lundberg.1_220349 JE.Lundberg.2_509417 JE.Lundberg.36_1733788 JE.Lundberg.3_118793 JE.Lundberg.56_83434 JE.Lundberg.82_848670 JE.Lundberg.86_1152704 JE.Lundberg.96_281715 JE.Soil.270_27060 JE.Lundberg.102_1364731 JE.Lundberg.10_723912 JE.Lundberg.110_985443 JE.Lundberg.112_626170 JE.Lundberg.113_1714213 JE.Lundberg.113_1785061 JE.Lundberg.113_1799435 JE.Lundberg.113_824961 JE.Lundberg.115_1201039 JE.Lundberg.115_280084 JE.Lundberg.117_1800436 JE.Lundberg.118_1192980 JE.Lundberg.118_1403035 JE.Lundberg.118_618453 JE.Lundberg.119_1379301 JE.Lundberg.119_1379570 JE.Lundberg.119_420912 JE.Lundberg.119_64298 JE.Lundberg.11_1109976 JE.Lundberg.11_22144 JE.Lundberg.11_661834 JE.Lundberg.11_903586 JE.Lundberg.11_903724 JE.Lundberg.121_1160698 JE.Lundberg.121_69856 JE.Lundberg.122_428112 JE.Lundberg.122_442934 JE.Lundberg.123_1702319 JE.Lundberg.123_1754602 JE.Lundberg.123_949791 JE.Lundberg.125_88671 JE.Lundberg.125_936132 JE.Lundberg.126_416001 JE.Lundberg.126_51047 JE.Lundberg.126_757465 JE.Lundberg.128_298235 JE.Lundberg.128_425750 JE.Lundberg.129_500263 JE.Lundberg.129_693980 JE.Lundberg.12_2625 JE.Lundberg.12_642387 JE.Lundberg.12_642607 JE.Lundberg.133_241907 JE.Lundberg.133_241977 JE.Lundberg.133_292519 JE.Lundberg.134_145337 JE.Lundberg.134_457565 JE.Lundberg.135_976420 JE.Lundberg.136_302186 JE.Lundberg.137_152677 JE.Lundberg.138_1697537 JE.Lundberg.139_1129058 JE.Lundberg.139_503974 JE.Lundberg.139_973747 JE.Lundberg.141_667627 JE.Lundberg.141_894750 JE.Lundberg.142_941725 JE.Lundberg.143_298614 JE.Lundberg.143_318597 JE.Lundberg.143_393797 JE.Lundberg.144_1141690 JE.Lundberg.144_1141763 JE.Lundberg.144_195855 JE.Lundberg.145_1225780 JE.Lundberg.145_292868 JE.Lundberg.145_901983 JE.Lundberg.146_275674 JE.Lundberg.152_1014433 JE.Lundberg.155_1849385 JE.Lundberg.155_1849642 JE.Lundberg.157_964516 JE.Lundberg.158_760202 JE.Lundberg.158_765741 JE.Lundberg.164_344784 JE.Lundberg.165_1519224 JE.Lundberg.16_639314 JE.Lundberg.16_812877 JE.Lundberg.16_812942 JE.Lundberg.17_130588 JE.Lundberg.17_1326292 JE.Lundberg.17_345779 JE.Lundberg.17_500560 JE.Lundberg.17_895897 JE.Lundberg.182_6368 JE.Lundberg.189_910346 JE.Lundberg.18_1854689 JE.Lundberg.18_1861883 JE.Lundberg.18_2019681 JE.Lundberg.1_1988677 JE.Lundberg.20_359830 JE.Lundberg.20_624758 JE.Lundberg.20_795893 JE.Lundberg.21_1100054 JE.Lundberg.21_1301075 JE.Lundberg.21_1682003 JE.Lundberg.21_1682051 JE.Lundberg.21_1785862 JE.Lundberg.22_1077396 JE.Lundberg.22_1111993 JE.Lundberg.23_1031935 JE.Lundberg.23_181037 JE.Lundberg.23_500283 JE.Lundberg.23_544776 JE.Lundberg.24_19376 JE.Lundberg.24_2089633 JE.Lundberg.24_855223 JE.Lundberg.27_1083975 JE.Lundberg.29_1380243 JE.Lundberg.29_163439 JE.Lundberg.29_1669158 JE.Lundberg.2_1135933 JE.Lundberg.30_1702030 JE.Lundberg.32_1423085 JE.Lundberg.32_964695 JE.Lundberg.33_827612 JE.Lundberg.35_258381 JE.Lundberg.36_1679000 JE.Lundberg.39_1474264 JE.Lundberg.39_1536853 JE.Lundberg.39_1692329 JE.Lundberg.3_1114219 JE.Lundberg.3_118519 JE.Lundberg.3_2088885 JE.Lundberg.3_2357652 JE.Lundberg.3_2674749 JE.Lundberg.40_1413199 JE.Lundberg.40_1432811 JE.Lundberg.41_1573308 JE.Lundberg.41_92787 JE.Lundberg.42_455828 JE.Lundberg.44_444176 JE.Lundberg.44_529050 JE.Lundberg.44_572896 JE.Lundberg.45_1072918 JE.Lundberg.45_883006 JE.Lundberg.45_932250 JE.Lundberg.45_932434 JE.Lundberg.46_1487561 JE.Lundberg.46_577940 JE.Lundberg.47_1000042 JE.Lundberg.47_1497639 JE.Lundberg.47_688436 JE.Lundberg.4_909581 JE.Lundberg.54_1755766 JE.Lundberg.55_1100082 JE.Lundberg.55_1264532 JE.Lundberg.55_789254 JE.Lundberg.55_831749 JE.Lundberg.56_1774113 JE.Lundberg.57_1195059 JE.Lundberg.57_1437143 JE.Lundberg.57_28032 JE.Lundberg.58_2192643 JE.Lundberg.59_1534347 JE.Lundberg.59_386510 JE.Lundberg.60_1469834 JE.Lundberg.67_850440 JE.Lundberg.69_856797 JE.Lundberg.74_892232 JE.Lundberg.78_1083651 JE.Lundberg.80_152407 JE.Lundberg.88_1041703 JE.Lundberg.8_110374 JE.Lundberg.8_110577 JE.Lundberg.8_828332 JE.Lundberg.92_1434679 JE.Lundberg.93_1367724 JE.Lundberg.94_910108 JE.Lundberg.95_490078 JE.Lundberg.96_839307 JE.Lundberg.99_848567 JE.Lundberg.9_1889995 JE.Soil.179_1927151 JE.Soil.188_2018031 JE.Soil.218_1337735 JE.Soil.231_887 JE.Soil.235_1486866 JE.Soil.239_900951 JE.Soil.240_65154 JE.Soil.250_49781 JE.Soil.254_88253 JE.Soil.270_734602 JE.Soil.43_624311 JE.Soil.50_198419 JE.Soil.54_1181895 JE.Soil.56_1814167 JE.Soil.59_30503 JE.Soil.63_999054 JE.Soil.75_1474008 JE.Soil.75_1547195 JE.Soil.75_2801657 JE.Soil.78_880410 JE.Soil.80_2207705 JE.Soil.83_2665130 JE.Soil.92_2078649 JE.Soil.95_1435462 JE.Soil.95_1610148 JE.Soil.95_343003 JE.Soil.95_723322 JE.Lundberg.123_652569 JE.Lundberg.123_864596 JE.Lundberg.123_1066991 JE.Lundberg.125_929872 JE.Lundberg.126_1705370 JE.Lundberg.135_182240 JE.Lundberg.135_1136292 JE.Lundberg.141_361697 JE.Lundberg.143_437666 JE.Lundberg.144_344123 JE.Lundberg.144_1328662 JE.Lundberg.146_746891 JE.Lundberg.146_747115 JE.Lundberg.158_819373 JE.Lundberg.173_600697 JE.Lundberg.175_662705 JE.Lundberg.176_1519868 JE.Lundberg.176_1520080 JE.Lundberg.180_1069147 JE.Lundberg.187_483355 JE.Lundberg.188_365207 JE.Lundberg.188_963118 JE.Lundberg.1_1432734 JE.Lundberg.20_103748 JE.Lundberg.27_600108 JE.Lundberg.29_243972 JE.Lundberg.33_16173 JE.Lundberg.36_1182161 JE.Lundberg.53_2275885 JE.Lundberg.55_389111 JE.Lundberg.55_836818 JE.Lundberg.56_666092 JE.Lundberg.57_1194967 JE.Lundberg.59_386425 JE.Lundberg.73_163552 JE.Lundberg.76_1334796 JE.Lundberg.78_1083688 JE.Lundberg.80_147013 JE.Lundberg.80_1063369 JE.Lundberg.80_1522043 JE.Lundberg.82_201296 JE.Lundberg.82_201530 JE.Lundberg.82_249943 JE.Lundberg.82_525574 JE.Lundberg.82_525927 JE.Lundberg.84_541247 JE.Lundberg.84_541431 JE.Lundberg.84_1746530 JE.Lundberg.86_271474 JE.Lundberg.89_1253707 JE.Lundberg.92_378725 JE.Lundberg.92_525791 JE.Lundberg.92_526096 JE.Lundberg.92_1336522 JE.Lundberg.95_490234 JE.Lundberg.96_1494629 JE.Soil.179_1552083 JE.Soil.180_1933983 JE.Soil.187_853568 JE.Soil.7_692767 JE.Lundberg.127_987492 JE.Lundberg.129_1332763 JE.Lundberg.129_1332902 JE.Lundberg.130_109890 JE.Lundberg.145_448167 JE.Lundberg.148_666526 JE.Lundberg.148_666793 JE.Lundberg.157_526293 JE.Lundberg.157_964533 JE.Lundberg.160_260894 JE.Lundberg.79_852016 JE.Soil.110_1314189 JE.Soil.112_146303 JE.Soil.118_932360 JE.Soil.14_2582269 JE.Soil.18_2114993 JE.Soil.206_61726 JE.Soil.219_959852 JE.Soil.22_1169499 JE.Soil.22_1169614 JE.Soil.262_517295 JE.Soil.26_1212099 JE.Soil.287_649580 JE.Soil.287_869300 JE.Soil.40_2994211 JE.Soil.50_617995 JE.Soil.6_2326083 JE.Soil.6_2326267 JE.Lundberg.20_801469 JE.Lundberg.25_458245 JE.Lundberg.26_147564 JE.Lundberg.26_816622 JE.Lundberg.28_1217565 JE.Lundberg.29_181745 JE.Lundberg.33_502905 JE.Lundberg.34_1369639 JE.Lundberg.34_1733489 JE.Lundberg.35_129658 JE.Lundberg.35_1233199 JE.Lundberg.36_264814 JE.Lundberg.36_1950891 JE.Lundberg.38_313317 JE.Lundberg.40_20644 JE.Lundberg.40_194206 JE.Lundberg.42_951477 JE.Lundberg.43_678743 JE.Lundberg.43_1395006 JE.Lundberg.45_1024728 JE.Lundberg.45_1024863 JE.Lundberg.46_183802 JE.Lundberg.48_1057150 JE.Lundberg.5_1681989 JE.Lundberg.131_1041812 JE.Lundberg.133_293610 JE.Lundberg.136_121981 JE.Lundberg.136_127086 JE.Lundberg.138_706675 JE.Lundberg.139_792978 JE.Lundberg.140_533868 JE.Lundberg.142_126640 JE.Lundberg.142_545791 JE.Lundberg.142_719453 JE.Lundberg.159_576362 JE.Lundberg.159_576587 JE.Lundberg.163_67860 JE.Lundberg.163_829859 JE.Lundberg.166_1392268 JE.Lundberg.166_1392348 JE.Soil.198_567539 JE.Soil.223_2238681 JE.Soil.266_69298 JE.Soil.298_541025 JE.Soil.58_15864 JE.Lundberg.148_971200 JE.Lundberg.148_976783 JE.Lundberg.149_1237205 JE.Lundberg.149_1237219 JE.Lundberg.155_3013104 JE.Lundberg.163_70297 JE.Soil.110_921530 JE.Soil.142_1271842 JE.Soil.234_2254438 JE.Soil.278_74952 JE.Soil.286_47928 JE.Soil.286_48121 JE.Soil.295_137488 JE.Lundberg.113_805360 JE.Lundberg.119_1502387 JE.Lundberg.11_661530 JE.Lundberg.131_1264880 JE.Lundberg.132_928804 JE.Lundberg.140_515257 JE.Lundberg.143_866874 JE.Lundberg.16_905739 JE.Lundberg.21_1899299 JE.Lundberg.22_1084012 JE.Lundberg.57_1424400 JE.Lundberg.44_1115662 JE.Lundberg.86_1793019 JE.Soil.200_725850 JE.Soil.258_592928 JE.Soil.54_465320 JE.Lundberg.50_1222712 JE.Lundberg.56_1423155 JE.Lundberg.56_1423296 JE.Lundberg.57_1455658 JE.Soil.244_552524 JE.Lundberg.115_31531 JE.Lundberg.116_1724355 JE.Lundberg.139_504018 JE.Lundberg.161_728870 JE.Lundberg.3_1950948 JE.Lundberg.44_495135 JE.Lundberg.49_63721 JE.Lundberg.59_295738 JE.Lundberg.12_1102211 JE.Lundberg.20_18892 JE.Lundberg.143_1768804 JE.Lundberg.17_1413296 JE.Lundberg.39_557080 JE.Lundberg.3_245719 JE.Lundberg.1_2114371 JE.Soil.87_1401655 JE.Lundberg.17_345600 JE.Lundberg.136_897681 JE.Lundberg.22_1344618 JE.Lundberg.140_534044 JE.Lundberg.20_2210236 JE.Lundberg.26_1752344 JE.Soil.235_1087238 JE.Soil.264_7014 JE.Lundberg.57_1095367 JE.Lundberg.42_1254412 JE.Lundberg.3_623573 JE.Lundberg.80_1527185 JE.Lundberg.82_849093 JE.Lundberg.86_1152822 JE.Lundberg.96_282023 JE.Soil.87_437306 JE.Lundberg.165_219657 JE.Lundberg.52_1525660 JE.Lundberg.38_165400 JE.Lundberg.45_278624 JE.Lundberg.147_861739 JE.Lundberg.166_794635 JE.Lundberg.41_1523984 JE.Lundberg.84_301761 JE.Lundberg.84_302010 JE.Lundberg.38_165419 JE.Lundberg.45_278732 JE.Lundberg.145_808897 JE.Lundberg.155_1932888 JE.Lundberg.168_1094904 JE.Lundberg.147_645639 JE.Lundberg.3_67720 JE.Soil.291_1011951 JE.Soil.304_449709 JE.Lundberg.110_792652 JE.Lundberg.120_1135068 JE.Lundberg.141_958400 JE.Lundberg.129_418610 JE.Lundberg.42_1462423 JE.Lundberg.129_1028988 JE.Lundberg.103_1486747 JE.Lundberg.2_783429 JE.Lundberg.166_1392448 JE.Lundberg.144_1555048 JE.Lundberg.155_2438879 JE.Lundberg.128_292595 JE.Lundberg.130_37928 JE.Lundberg.130_797763 JE.Lundberg.142_1026973 JE.Lundberg.142_1027235 JE.Lundberg.142_126580 JE.Lundberg.142_126821 JE.Lundberg.143_1755848 JE.Lundberg.158_393455 JE.Lundberg.163_67492 JE.Lundberg.9_1373089 JE.Soil.222_2053941 JE.Soil.231_2321351 JE.Soil.266_2194900 JE.Lundberg.110_424365 JE.Lundberg.22_565295 JE.Lundberg.119_1502328 JE.Lundberg.48_607908 JE.Lundberg.21_284429 JE.Lundberg.123_334574 JE.Lundberg.67_850291 JE.Lundberg.123_652773 JE.Lundberg.129_728743 JE.Lundberg.18_1873972 JE.Lundberg.80_86694 JE.Lundberg.107_116135 JE.Lundberg.80_1454402 JE.Lundberg.30_1650529 JE.Lundberg.7_1186048 JE.Lundberg.117_892238 JE.Lundberg.1_2086979 JE.Lundberg.45_30555 JE.Soil.294_187006 JE.Soil.126_532598 JE.Lundberg.52_814842 JE.Lundberg.157_1026317 JE.Soil.102_139299 JE.Soil.142_186783 JE.Soil.235_458434 JE.Lundberg.157_1199813 JE.Lundberg.160_739590 JE.Lundberg.53_1696973 JE.Lundberg.74_363874 JE.Lundberg.74_364011 JE.Soil.103_1645561 JE.Soil.286_2113742 JE.Soil.290_1981984 JE.Soil.294_450171 JE.Soil.295_1571629 JE.Soil.298_109202 JE.Soil.298_514747 JE.Soil.298_520147 JE.Soil.50_302098 JE.Soil.78_1314880 JE.Soil.83_1478969 JE.Soil.102_233471 JE.Soil.102_409872 JE.Soil.106_1492384 JE.Soil.106_2880005 JE.Soil.106_2945580 JE.Soil.110_1095946 JE.Soil.118_741054 JE.Soil.122_631440 JE.Soil.126_1094423 JE.Soil.130_30542 JE.Soil.134_106647 JE.Soil.135_2787643 JE.Soil.135_2890005 JE.Soil.139_798803 JE.Soil.142_596477 JE.Soil.142_2570970 JE.Soil.234_1332143 JE.Soil.278_1834896 JE.Soil.283_786732 JE.Soil.286_563888 JE.Soil.286_833982 JE.Soil.286_1322545 JE.Soil.286_1328826 JE.Soil.286_1935815 JE.Soil.287_702217 JE.Soil.290_2730764 JE.Soil.290_2731238 JE.Soil.291_128552 JE.Soil.291_1262010 JE.Soil.294_389351 JE.Soil.294_467941 JE.Soil.294_554375 JE.Soil.294_554703 JE.Soil.294_620345 JE.Soil.298_757062 JE.Soil.310_59619 JE.Soil.310_956654 JE.Soil.310_2223768 JE.Soil.318_1352906 JE.Soil.318_1397340 JE.Soil.318_1615598 JE.Soil.78_943670 JE.Soil.86_2039161 JE.Soil.98_924636 JE.Lundberg.163_332037 JE.Soil.239_389191 JE.Soil.239_1538552 JE.Soil.250_869560 JE.Soil.250_870061 JE.Soil.258_416792 JE.Soil.262_892205 JE.Soil.266_655830 JE.Soil.266_865812 JE.Soil.266_1177719 JE.Soil.266_1177786 JE.Soil.62_883127 JE.Soil.63_1999283 JE.Soil.66_875134 JE.Soil.86_1516876 JE.Soil.91_392651 JE.Soil.110_650666 JE.Soil.111_1005379 JE.Soil.115_2706548 JE.Soil.138_511463 JE.Soil.142_613000 JE.Soil.142_2728826 JE.Soil.286_2113853 JE.Soil.298_605733 JE.Soil.298_683976 JE.Soil.314_172975 JE.Soil.310_126558 JE.Soil.98_845129 JE.Soil.235_617175 JE.Soil.235_617851 JE.Lundberg.157_1200120 JE.Lundberg.164_281519 JE.Soil.58_1033823 JE.Soil.62_888507 JE.Lundberg.115_46233 JE.Soil.218_1302339 JE.Lundberg.169_1082537 JE.Lundberg.169_1627996 JE.Lundberg.178_75908 JE.Lundberg.19_123519 JE.Lundberg.1_949706 JE.Lundberg.23_1249246 JE.Lundberg.31_240407 JE.Lundberg.31_678947 JE.Lundberg.37_387512 JE.Lundberg.37_909025 JE.Lundberg.37_914177 JE.Lundberg.39_1514343 JE.Lundberg.44_874966 JE.Lundberg.7_1728268 JE.Lundberg.7_425177 JE.Lundberg.7_752118 JE.Lundberg.8_1502611 JE.Lundberg.8_1508068 JE.Soil.26_632908 JE.Soil.82_943776 JE.Lundberg.169_1082417 JE.Lundberg.16_745622 JE.Lundberg.16_862941 JE.Lundberg.174_475639 JE.Lundberg.17_1385751 JE.Lundberg.182_1001646 JE.Lundberg.182_1006986 JE.Lundberg.182_1024219 JE.Lundberg.19_299710 JE.Lundberg.19_709526 JE.Lundberg.19_1220086 JE.Lundberg.1_619342 JE.Lundberg.1_751919 JE.Lundberg.22_145891 JE.Lundberg.22_954471 JE.Lundberg.23_837631 JE.Lundberg.25_268513 JE.Lundberg.31_650623 JE.Lundberg.31_650726 JE.Lundberg.31_650877 JE.Lundberg.31_1644454 JE.Lundberg.32_628664 JE.Lundberg.34_1660766 JE.Lundberg.34_1776131 JE.Lundberg.40_356719 JE.Lundberg.40_633834 JE.Lundberg.40_1383387 JE.Lundberg.43_36692 JE.Lundberg.43_36731 JE.Lundberg.46_1211646 JE.Lundberg.46_1591613 JE.Lundberg.73_1012922 JE.Lundberg.7_684404 JE.Lundberg.88_695660 JE.Soil.18_1606062 JE.Soil.210_182494 JE.Soil.215_2124600 JE.Soil.215_2124783 JE.Soil.22_954609 JE.Soil.22_954611 JE.Soil.231_300892 JE.Soil.231_301068 JE.Soil.239_509125 JE.Soil.250_93032 JE.Soil.250_93172 JE.Soil.254_705064 JE.Soil.262_1235196 JE.Soil.290_835289 JE.Soil.66_358620 JE.Soil.67_1635615 JE.Soil.67_2006413 JE.Soil.70_1591128 JE.Soil.82_943550 JE.Soil.82_1058335 JE.Soil.86_2515247 JE.Soil.218_1302634 JE.Lundberg.125_1051749 JE.Lundberg.2_1557306 JE.Soil.143_1993397 JE.Lundberg.2_1557159 JE.Lundberg.16_1185026 JE.Lundberg.49_632265 JE.Lundberg.128_387223 JE.Lundberg.16_37417 JE.Lundberg.43_1331669 JE.Lundberg.16_252182 JE.Lundberg.23_1491826 JE.Lundberg.7_212968 JE.Soil.62_1156274 JE.Lundberg.127_719910 JE.Lundberg.13_3578017 JE.Lundberg.169_656137 JE.Lundberg.17_1223960 JE.Lundberg.17_123379 JE.Lundberg.17_1292926 JE.Lundberg.19_125077 JE.Lundberg.20_1417407 JE.Lundberg.22_619744 JE.Lundberg.23_1052409 JE.Lundberg.23_1486405 JE.Lundberg.23_1486424 JE.Lundberg.28_727086 JE.Lundberg.31_560812 JE.Lundberg.37_1546751 JE.Lundberg.40_1659720 JE.Lundberg.42_800107 JE.Lundberg.46_1494168 JE.Lundberg.46_1595963 JE.Lundberg.47_752162 JE.Lundberg.49_632432 JE.Lundberg.86_1129287 JE.Soil.18_873276 JE.Soil.262_804272 JE.Soil.50_711691 JE.Soil.58_852015 JE.Soil.70_901504 JE.Soil.82_694849 JE.Lundberg.140_1431201 JE.Lundberg.169_191148 JE.Lundberg.169_1373995 JE.Lundberg.16_1040895 JE.Lundberg.178_51704 JE.Lundberg.17_1391175 JE.Lundberg.187_1200301 JE.Lundberg.19_121456 JE.Lundberg.19_867350 JE.Lundberg.19_1014747 JE.Lundberg.1_755951 JE.Lundberg.1_2113965 JE.Lundberg.22_1154074 JE.Lundberg.22_1272393 JE.Lundberg.22_1355712 JE.Lundberg.25_1042799 JE.Lundberg.28_160411 JE.Lundberg.2_884365 JE.Lundberg.31_561091 JE.Lundberg.31_870455 JE.Lundberg.32_695285 JE.Lundberg.35_1164947 JE.Lundberg.36_351170 JE.Lundberg.37_548233 JE.Lundberg.37_548518 JE.Lundberg.37_1219509 JE.Lundberg.37_1304424 JE.Lundberg.37_1471475 JE.Lundberg.40_1659822 JE.Lundberg.40_1660011 JE.Lundberg.43_258653 JE.Lundberg.43_883003 JE.Lundberg.46_521069 JE.Lundberg.46_553873 JE.Lundberg.46_592101 JE.Lundberg.46_1486529 JE.Lundberg.46_1595707 JE.Lundberg.47_1666304 JE.Lundberg.7_1603829 JE.Lundberg.86_1129357 JE.Lundberg.94_635992 JE.Soil.14_1846803 JE.Soil.194_3782599 JE.Soil.214_1862456 JE.Soil.234_2285021 JE.Soil.235_527097 JE.Soil.250_1135641 JE.Soil.250_1596634 JE.Soil.254_57043 JE.Soil.254_359923 JE.Soil.254_442621 JE.Soil.254_482865 JE.Soil.258_733493 JE.Soil.258_1652950 JE.Soil.258_1770825 JE.Soil.262_1428710 JE.Soil.266_682653 JE.Soil.266_1320017 JE.Soil.50_102489 JE.Soil.54_59035 JE.Soil.54_1280465 JE.Soil.62_840566 JE.Soil.62_2256501 JE.Soil.62_2331188 JE.Soil.62_2331291 JE.Soil.66_393998 JE.Soil.66_1570268 JE.Soil.66_1711322 JE.Soil.70_654869 JE.Soil.70_1480321 JE.Soil.78_769356 JE.Soil.83_2432586 JE.Soil.87_692479 JE.Soil.95_310878 JE.Soil.95_768772 JE.Lundberg.28_1026230 JE.Lundberg.29_1669449 JE.Lundberg.7_727305 JE.Lundberg.43_1336676 JE.Lundberg.79_96226 JE.Lundberg.86_802232 JE.Lundberg.16_252210 JE.Lundberg.49_852273 JE.Lundberg.7_1603601 JE.Soil.62_1156356 JE.Lundberg.53_2427159 JE.Soil.287_908309 JE.Soil.98_170718 JE.Soil.103_2134644 JE.Soil.274_2444514 JE.Soil.294_491537 JE.Soil.106_1020223 JE.Soil.118_791179 JE.Soil.122_778716 JE.Soil.142_1985753 JE.Soil.274_1930550 JE.Soil.282_2262165 JE.Soil.283_1968890 JE.Soil.286_1098993 JE.Soil.302_449356 JE.Soil.310_1116721 JE.Soil.310_1899730 JE.Soil.282_827265 JE.Lundberg.172_139019 JE.Lundberg.173_926126 JE.Lundberg.82_889144 JE.Soil.138_963811 JE.Soil.290_2501292 JE.Soil.194_4545273 JE.Lundberg.172_922839 JE.Lundberg.94_1129694 JE.Lundberg.169_710043 JE.Lundberg.10_963548 JE.Lundberg.145_1162820 JE.Soil.198_45462 JE.Soil.178_586616 JE.Soil.139_1092649 JE.Soil.179_2274958 JE.Soil.7_228455 JE.Lundberg.154_1353282 JE.Lundberg.23_1457976 JE.Lundberg.40_443937 JE.Lundberg.40_444208 JE.Lundberg.67_756927 JE.Lundberg.95_994399 JE.Soil.139_1172692 JE.Soil.14_262978 JE.Soil.14_2660540 JE.Soil.178_324737 JE.Soil.182_1124162 JE.Soil.183_1481654 JE.Soil.18_1889794 JE.Soil.18_2205491 JE.Soil.190_1667738 JE.Soil.190_2207904 JE.Soil.190_2322946 JE.Soil.190_2976208 JE.Soil.190_3162097 JE.Soil.190_558671 JE.Soil.191_1877255 JE.Soil.194_2874235 JE.Soil.194_3914908 JE.Soil.194_642766 JE.Soil.195_1025949 JE.Soil.198_1008237 JE.Soil.198_1485666 JE.Soil.199_198476 JE.Soil.199_707861 JE.Soil.199_729183 JE.Soil.202_710174 JE.Soil.206_1691295 JE.Soil.211_1923771 JE.Soil.211_2583152 JE.Soil.214_2253054 JE.Soil.214_2698848 JE.Soil.218_22935 JE.Soil.219_1076953 JE.Soil.219_1539873 JE.Soil.219_1641747 JE.Soil.219_1707020 JE.Soil.222_132260 JE.Soil.222_1506303 JE.Soil.222_772269 JE.Soil.22_1836016 JE.Soil.22_1958351 JE.Soil.22_1986238 JE.Soil.22_30811 JE.Soil.26_1615314 JE.Soil.26_1810142 JE.Soil.34_2970511 JE.Soil.46_1651114 JE.Soil.47_1932553 JE.Soil.47_25445 JE.Soil.6_1153525 JE.Lundberg.77_676645 JE.Lundberg.91_431607 JE.Soil.139_387639 JE.Soil.139_663997 JE.Soil.139_1994331 JE.Soil.139_2853580 JE.Soil.139_3638950 JE.Soil.139_3908096 JE.Soil.14_111806 JE.Soil.14_133582 JE.Soil.14_525784 JE.Soil.14_648041 JE.Soil.14_688422 JE.Soil.14_754757 JE.Soil.14_1576431 JE.Soil.14_1728163 JE.Soil.14_1780241 JE.Soil.14_2102000 JE.Soil.14_2222779 JE.Soil.14_2374484 JE.Soil.14_2552739 JE.Soil.14_2560040 JE.Soil.14_2583787 JE.Soil.16_1734628 JE.Soil.178_345359 JE.Soil.178_416801 JE.Soil.178_586049 JE.Soil.178_785236 JE.Soil.179_1099939 JE.Soil.179_1296156 JE.Soil.179_1620808 JE.Soil.182_483412 JE.Soil.182_1030761 JE.Soil.182_1121527 JE.Soil.182_1279597 JE.Soil.182_1279696 JE.Soil.182_1549732 JE.Soil.182_1710547 JE.Soil.183_348060 JE.Soil.183_521961 JE.Soil.183_1035652 JE.Soil.186_1492963 JE.Soil.187_1146241 JE.Soil.187_1850197 JE.Soil.18_223497 JE.Soil.18_294148 JE.Soil.18_662059 JE.Soil.18_762508 JE.Soil.18_1130920 JE.Soil.18_1179848 JE.Soil.18_1711656 JE.Soil.18_1889987 JE.Soil.18_1976140 JE.Soil.18_2198512 JE.Soil.18_2430834 JE.Soil.18_2500820 JE.Soil.18_2907733 JE.Soil.190_237023 JE.Soil.190_437525 JE.Soil.190_511579 JE.Soil.190_646701 JE.Soil.190_786880 JE.Soil.190_1137101 JE.Soil.190_1184912 JE.Soil.190_2310298 JE.Soil.190_2322261 JE.Soil.190_2975770 JE.Soil.190_3166542 JE.Soil.191_896830 JE.Soil.191_1584567 JE.Soil.194_1870219 JE.Soil.194_2270992 JE.Soil.194_2961631 JE.Soil.194_3025693 JE.Soil.194_3085917 JE.Soil.194_3810296 JE.Soil.194_4212155 JE.Soil.194_4312491 JE.Soil.195_95572 JE.Soil.195_832878 JE.Soil.195_2002001 JE.Soil.198_494783 JE.Soil.198_569960 JE.Soil.198_882064 JE.Soil.198_1061766 JE.Soil.198_1072394 JE.Soil.198_1088529 JE.Soil.198_1112477 JE.Soil.198_1126156 JE.Soil.198_1366038 JE.Soil.198_1367014 JE.Soil.198_1435961 JE.Soil.198_1448954 JE.Soil.19_1307966 JE.Soil.202_244296 JE.Soil.202_277624 JE.Soil.202_289640 JE.Soil.202_659974 JE.Soil.202_793842 JE.Soil.206_408343 JE.Soil.206_1819688 JE.Soil.206_1823442 JE.Soil.210_102568 JE.Soil.210_238868 JE.Soil.210_731578 JE.Soil.210_779977 JE.Soil.211_1923554 JE.Soil.211_2960288 JE.Soil.214_88345 JE.Soil.214_147909 JE.Soil.214_148052 JE.Soil.214_225658 JE.Soil.214_933241 JE.Soil.214_1090281 JE.Soil.214_1196782 JE.Soil.214_1291376 JE.Soil.214_1917468 JE.Soil.214_1961346 JE.Soil.214_2605506 JE.Soil.215_707246 JE.Soil.215_1261454 JE.Soil.215_1547105 JE.Soil.215_1547171 JE.Soil.215_1773837 JE.Soil.218_35926 JE.Soil.218_156600 JE.Soil.218_484180 JE.Soil.218_650520 JE.Soil.218_702469 JE.Soil.218_823968 JE.Soil.218_1273374 JE.Soil.219_250762 JE.Soil.219_598952 JE.Soil.219_918834 JE.Soil.219_1603849 JE.Soil.219_1772185 JE.Soil.219_1772337 JE.Soil.219_1784595 JE.Soil.219_1913025 JE.Soil.219_2149570 JE.Soil.222_638163 JE.Soil.222_709767 JE.Soil.222_743414 JE.Soil.222_744278 JE.Soil.222_952539 JE.Soil.222_1054677 JE.Soil.222_1438324 JE.Soil.222_1623723 JE.Soil.222_1737263 JE.Soil.222_1920864 JE.Soil.222_2468517 JE.Soil.222_2472193 JE.Soil.223_797714 JE.Soil.223_2189377 JE.Soil.223_2204593 JE.Soil.22_87108 JE.Soil.22_277728 JE.Soil.22_1119095 JE.Soil.22_1380639 JE.Soil.22_1928643 JE.Soil.23_295909 JE.Soil.23_449442 JE.Soil.23_578955 JE.Soil.26_437531 JE.Soil.26_642555 JE.Soil.26_1569525 JE.Soil.27_301630 JE.Soil.27_627215 JE.Soil.27_627395 JE.Soil.27_1566602 JE.Soil.27_2931394 JE.Soil.2_528049 JE.Soil.2_681874 JE.Soil.2_1567818 JE.Soil.2_1658312 JE.Soil.2_1895128 JE.Soil.2_1903912 JE.Soil.30_2972549 JE.Soil.30_3091427 JE.Soil.314_19324 JE.Soil.314_314089 JE.Soil.34_1060041 JE.Soil.34_1577062 JE.Soil.34_1925151 JE.Soil.34_2484747 JE.Soil.34_2866959 JE.Soil.34_3780959 JE.Soil.35_1185452 JE.Soil.35_2475270 JE.Soil.38_475775 JE.Soil.38_1591380 JE.Soil.38_2823411 JE.Soil.39_736524 JE.Soil.3_929191 JE.Soil.42_205542 JE.Soil.42_399712 JE.Soil.42_672427 JE.Soil.42_803312 JE.Soil.42_1082286 JE.Soil.42_1112847 JE.Soil.42_1151349 JE.Soil.42_1484787 JE.Soil.42_1560737 JE.Soil.42_1651335 JE.Soil.42_1693168 JE.Soil.43_1494306 JE.Soil.43_1665851 JE.Soil.43_2238243 JE.Soil.46_480840 JE.Soil.46_1020276 JE.Soil.47_25542 JE.Soil.6_49428 JE.Soil.6_130659 JE.Soil.6_213304 JE.Soil.6_647401 JE.Soil.6_684328 JE.Soil.6_915377 JE.Soil.6_1071448 JE.Soil.6_1677642 JE.Soil.6_1834492 JE.Soil.6_2692563 JE.Soil.7_461766 JE.Soil.7_1184465 JE.Soil.95_1033546 JE.Soil.127_1108868 JE.Soil.127_1417374 JE.Soil.12_744679 JE.Soil.139_730737 JE.Soil.139_1538457 JE.Soil.139_1852817 JE.Soil.139_2235708 JE.Soil.139_2966157 JE.Soil.143_1177876 JE.Soil.14_798389 JE.Soil.14_937001 JE.Soil.14_1510349 JE.Soil.14_1642552 JE.Soil.14_2677821 JE.Soil.15_1110942 JE.Soil.179_900768 JE.Soil.182_1431327 JE.Soil.182_1545906 JE.Soil.183_1546546 JE.Soil.187_489290 JE.Soil.187_915085 JE.Soil.18_232147 JE.Soil.18_1468871 JE.Soil.18_1809327 JE.Soil.18_2785320 JE.Soil.190_1468393 JE.Soil.194_90525 JE.Soil.194_859483 JE.Soil.194_2794255 JE.Soil.194_3278464 JE.Soil.194_3278918 JE.Soil.195_366590 JE.Soil.195_453524 JE.Soil.195_855505 JE.Soil.195_1437777 JE.Soil.195_1438527 JE.Soil.198_295056 JE.Soil.198_605519 JE.Soil.198_605736 JE.Soil.198_880322 JE.Soil.19_1941949 JE.Soil.202_985776 JE.Soil.206_1622981 JE.Soil.206_1747085 JE.Soil.210_95683 JE.Soil.210_150330 JE.Soil.210_269785 JE.Soil.211_2522701 JE.Soil.214_426034 JE.Soil.214_1070217 JE.Soil.214_1382075 JE.Soil.214_1879779 JE.Soil.214_2273527 JE.Soil.214_2723990 JE.Soil.218_574159 JE.Soil.218_1087857 JE.Soil.218_1088242 JE.Soil.219_1142715 JE.Soil.219_1737482 JE.Soil.219_1966506 JE.Soil.219_1997141 JE.Soil.222_97083 JE.Soil.222_1068008 JE.Soil.222_1811198 JE.Soil.222_2448441 JE.Soil.22_202456 JE.Soil.22_370114 JE.Soil.22_510474 JE.Soil.22_2082374 JE.Soil.23_1203167 JE.Soil.26_124456 JE.Soil.26_1124273 JE.Soil.2_246208 JE.Soil.2_441885 JE.Soil.2_2233079 JE.Soil.30_1123808 JE.Soil.30_1276699 JE.Soil.30_2168912 JE.Soil.30_2169148 JE.Soil.34_583919 JE.Soil.35_3531454 JE.Soil.38_2284149 JE.Soil.38_2541908 JE.Soil.42_412731 JE.Soil.42_768336 JE.Soil.42_866898 JE.Soil.42_2289942 JE.Soil.42_2721621 JE.Soil.42_2732817 JE.Soil.46_855973 JE.Soil.47_950762 JE.Soil.6_65161 JE.Soil.6_608427 JE.Soil.6_1638340 JE.Soil.6_2664255 JE.Lundberg.178_466201 JE.Lundberg.190_1263923 JE.Lundberg.190_1264010 JE.Lundberg.190_1361937 JE.Lundberg.73_93337 JE.Lundberg.79_116500 JE.Lundberg.79_116776 JE.Soil.127_850076 JE.Soil.127_1375928 JE.Soil.127_2238735 JE.Soil.127_2833641 JE.Soil.127_2833689 JE.Soil.14_1982493 JE.Soil.14_2037450 JE.Soil.15_256822 JE.Soil.179_1868146 JE.Soil.183_150882 JE.Soil.187_364087 JE.Soil.191_444515 JE.Soil.195_1176716 JE.Soil.202_618499 JE.Soil.214_15973 JE.Soil.219_745474 JE.Soil.223_1727657 JE.Soil.22_405486 JE.Soil.22_1761425 JE.Soil.26_826800 JE.Soil.26_1223217 JE.Soil.2_80212 JE.Soil.39_2909285 JE.Soil.42_1128347 JE.Soil.7_169482 JE.Lundberg.176_173977 JE.Lundberg.19_462940 JE.Lundberg.20_831559 JE.Lundberg.36_1397899 JE.Lundberg.38_1521333 JE.Lundberg.39_372388 JE.Lundberg.4_1224096 JE.Lundberg.94_377916 JE.Soil.14_231060 JE.Soil.190_2738635 JE.Soil.214_2749040 JE.Soil.218_1664646 JE.Soil.222_829866 JE.Soil.222_2312721 JE.Soil.2_1087733 JE.Lundberg.150_67863 JE.Lundberg.150_68157 JE.Soil.122_638856 JE.Soil.122_733370 JE.Soil.199_813566 JE.Soil.223_1621832 JE.Soil.290_1476605 JE.Soil.290_1476706 JE.Soil.98_581661 JE.Soil.198_358864 JE.Soil.199_1527530 JE.Soil.30_2789278 JE.Soil.190_985220 JE.Soil.194_3106240 JE.Soil.26_420081 JE.Soil.6_131686 JE.Soil.7_233859 JE.Soil.178_11212 JE.Soil.222_2429665 JE.Soil.223_2104363 JE.Soil.2_867560 JE.Soil.18_216615 JE.Soil.195_884342 JE.Soil.46_3110874 JE.Soil.14_1390792 JE.Soil.227_1800214 JE.Soil.218_838120 JE.Soil.178_195617 JE.Soil.235_266189 JE.Soil.18_1644783 JE.Soil.18_1709823 JE.Soil.206_534230 JE.Soil.214_762686 JE.Soil.219_1725060 JE.Soil.219_2126115 JE.Soil.22_891672 JE.Soil.262_313330 JE.Soil.262_768451 JE.Soil.30_2377243 JE.Soil.50_447432 JE.Soil.54_328776 JE.Soil.75_2020137 JE.Soil.82_1371068 JE.Soil.15_1858785 JE.Soil.178_882784 JE.Soil.186_1089592 JE.Soil.18_1807952 JE.Soil.18_2673795 JE.Soil.190_2620515 JE.Soil.191_276817 JE.Soil.194_1291553 JE.Soil.194_4356504 JE.Soil.214_517208 JE.Soil.218_1065302 JE.Soil.219_263383 JE.Soil.219_702943 JE.Soil.219_1902046 JE.Soil.222_2192458 JE.Soil.22_262081 JE.Soil.22_1048953 JE.Soil.22_1818998 JE.Soil.262_739925 JE.Soil.262_843813 JE.Soil.262_904468 JE.Soil.27_2032742 JE.Soil.27_2032891 JE.Soil.2_380701 JE.Soil.2_987367 JE.Soil.30_402641 JE.Soil.38_1049120 JE.Soil.3_2549427 JE.Soil.43_3195670 JE.Soil.46_1196940 JE.Soil.46_2844339 JE.Soil.66_406109 JE.Soil.6_2131364 JE.Soil.78_1464723 JE.Soil.227_2147605 JE.Soil.250_1592982 JE.Soil.262_9074 JE.Soil.262_30629 JE.Soil.262_30785 JE.Soil.262_170837 JE.Soil.262_387986 JE.Soil.262_543164 JE.Soil.262_988936 JE.Soil.262_1183740 JE.Soil.270_319828 JE.Soil.50_689005 JE.Soil.54_982192 JE.Soil.58_938614 JE.Soil.82_460665 JE.Soil.262_1049883 JE.Soil.262_1333325 JE.Soil.26_1344478 JE.Soil.26_1344618 JE.Soil.39_1112373 JE.Soil.62_86062 JE.Soil.62_2405824 JE.Soil.70_800628 JE.Soil.82_1371184 JE.Soil.18_288814 JE.Soil.18_288925 JE.Soil.18_1243166 JE.Soil.18_2304866 JE.Soil.198_1057222 JE.Soil.231_2120760 JE.Soil.239_811411 JE.Soil.26_168796 JE.Soil.235_975635 JE.Soil.250_1437756 JE.Soil.262_867654 JE.Soil.30_3059076 JE.Soil.86_918664 JE.Soil.18_2759763 JE.Soil.219_987072 JE.Soil.38_2987084 JE.Lundberg.73_1316408 JE.Soil.103_285872 JE.Soil.110_1008689 JE.Soil.110_778678 JE.Soil.227_1563226 JE.Lundberg.79_450881 JE.Soil.182_607547 JE.Lundberg.187_1075979 JE.Lundberg.145_63552 JE.Lundberg.169_710102 JE.Lundberg.170_552530 JE.Lundberg.56_220888 JE.Soil.106_2697417 JE.Soil.111_914525 JE.Soil.118_1086773 JE.Soil.134_78313 JE.Soil.142_2693855 JE.Soil.214_36947 JE.Soil.215_2208319 JE.Soil.266_680976 JE.Soil.26_1541862 JE.Soil.270_797202 JE.Soil.42_147835 JE.Soil.6_1885832 JE.Soil.98_377227 JE.Soil.98_581476 JE.Lundberg.88_718721 JE.Lundberg.88_1160422 JE.Lundberg.89_304402 JE.Lundberg.94_1220309 JE.Lundberg.94_1220525 JE.Soil.14_1827741 JE.Soil.14_2296512 JE.Soil.18_424800 JE.Soil.202_406788 JE.Soil.214_2620613 JE.Soil.214_2620998 JE.Soil.223_2518703 JE.Soil.23_1355892 JE.Soil.34_2268353 JE.Soil.42_408399 JE.Soil.42_749312 JE.Soil.110_1121682 JE.Soil.130_860700 JE.Soil.134_775662 JE.Soil.142_125739 JE.Soil.142_2405953 JE.Soil.18_1601827 JE.Soil.18_1601951 JE.Soil.218_222649 JE.Soil.219_1533148 JE.Soil.219_1757240 JE.Soil.231_324686 JE.Soil.286_1082583 JE.Soil.286_1295816 JE.Soil.295_2073123 JE.Soil.47_1255014 JE.Soil.99_82512 JE.Soil.134_2050876 JE.Soil.142_2092889 JE.Soil.143_1928129 JE.Soil.187_1239197 JE.Soil.18_2051531 JE.Soil.214_1531507 JE.Soil.294_181561 JE.Soil.310_2015927 JE.Soil.7_949755 JE.Soil.130_475424 JE.Soil.134_2768740 JE.Soil.138_64442 JE.Soil.138_64564 JE.Soil.138_64662 JE.Soil.139_2521428 JE.Soil.318_1477211 JE.Soil.227_2073754 JE.Soil.266_2084087 JE.Soil.50_135156 JE.Soil.66_479685 JE.Soil.210_780167 JE.Soil.26_1050803 JE.Soil.26_1447676 JE.Soil.183_398560 JE.Soil.190_3323129 JE.Soil.214_2003442 JE.Soil.24_1411585 JE.Soil.24_2708646 JE.Lundberg.163_5632 JE.Lundberg.127_805614 JE.Lundberg.145_1271644 JE.Soil.118_231495 JE.Lundberg.142_745799 JE.Lundberg.1_648496 JE.Lundberg.22_710255 JE.Soil.118_404613 JE.Soil.134_501460 JE.Soil.194_3058443 JE.Soil.103_430040 JE.Soil.110_1231377 JE.Soil.118_918746 JE.Soil.127_1202202 JE.Soil.131_2577585 JE.Soil.138_1287127 JE.Soil.142_3012465 JE.Soil.290_2406917 JE.Soil.291_1511177 JE.Soil.291_1511636 JE.Soil.294_445837 JE.Soil.298_849359 JE.Lundberg.137_1147815 JE.Lundberg.143_673269 JE.Lundberg.146_246878 JE.Soil.206_553721 JE.Soil.2_2203073 JE.Soil.46_2538908 JE.Lundberg.7_1572180 JE.Soil.250_538472 JE.Soil.270_1364030 JE.Soil.62_1497828 JE.Soil.70_296177 JE.Soil.78_561496 JE.Soil.118_269924 JE.Soil.130_664674 JE.Soil.310_1065028 JE.Soil.314_666458 JE.Lundberg.151_393753 JE.Lundberg.151_880754 JE.Lundberg.163_201776 JE.Lundberg.1_835842 JE.Lundberg.31_1104614 JE.Lundberg.67_756929 JE.Soil.187_1657945 JE.Lundberg.124_838798 JE.Lundberg.145_774105 JE.Soil.262_530966 JE.Lundberg.182_518682 JE.Lundberg.1_1525141 JE.Lundberg.19_735819 JE.Lundberg.1_751414 JE.Soil.178_998588 JE.Soil.19_1307180 JE.Lundberg.17_1421014 JE.Lundberg.1_1872662 JE.Soil.19_1307170 JE.Soil.210_846439 JE.Soil.214_967955 JE.Soil.46_51377 JE.Lundberg.191_693195 JE.Lundberg.191_693351 JE.Soil.198_66063 JE.Soil.198_360381 JE.Soil.202_590117 JE.Soil.210_846362 JE.Soil.218_372455 JE.Soil.26_1670810 JE.Lundberg.23_124700 JE.Lundberg.28_235027 JE.Lundberg.34_164058 JE.Lundberg.41_1086970 JE.Lundberg.4_643815 JE.Lundberg.4_1097518 JE.Lundberg.26_644195 JE.Lundberg.1_1427152 JE.Soil.178_998723 JE.Soil.19_1307326 JE.Lundberg.188_1244657 JE.Lundberg.20_1115101 JE.Lundberg.20_339624 JE.Lundberg.4_598423 JE.Lundberg.191_981000 JE.Lundberg.191_1405981 JE.Lundberg.191_1406082 JE.Lundberg.20_1964661 JE.Lundberg.37_1619395 JE.Lundberg.43_448061 JE.Soil.286_1377190 JE.Lundberg.130_424526 JE.Lundberg.154_280059 JE.Soil.223_2282298 JE.Lundberg.140_1502455 JE.Lundberg.143_379855 JE.Lundberg.154_280361 JE.Soil.198_852365 JE.Soil.223_100413 JE.Soil.302_152779 JE.Soil.103_763454 JE.Soil.86_557664 JE.Soil.86_300407 JE.Soil.250_51472 JE.Soil.287_1656973 JE.Soil.98_384247 JE.Soil.86_1107541 JE.Soil.86_1399491 JE.Soil.86_1945426 JE.Soil.62_229304 JE.Soil.62_88713 JE.Soil.34_3223562 JE.Soil.54_1177860 JE.Lundberg.109_1615910 JE.Lundberg.176_445164 JE.Lundberg.39_409262 JE.Lundberg.23_55517 JE.Lundberg.55_1214173 JE.Lundberg.114_658514 JE.Lundberg.119_101249 JE.Lundberg.130_246927 JE.Lundberg.167_123087 JE.Lundberg.67_19912 JE.Lundberg.56_1194316 JE.Lundberg.50_888924 JE.Lundberg.77_2252307 JE.Lundberg.119_1109843 JE.Lundberg.119_930981 JE.Lundberg.122_539287 JE.Lundberg.191_1412634 JE.Lundberg.192_174441 JE.Lundberg.192_2444937 JE.Lundberg.192_352006 JE.Lundberg.1_853749 JE.Lundberg.20_1585829 JE.Lundberg.25_858576 JE.Lundberg.29_347607 JE.Lundberg.34_1355949 JE.Lundberg.43_1222758 JE.Lundberg.47_256234 JE.Lundberg.58_21499 JE.Lundberg.65_1286596 JE.Lundberg.69_273137 JE.Lundberg.69_273287 JE.Lundberg.76_143985 JE.Lundberg.7_1381430 JE.Lundberg.84_1263802 JE.Lundberg.92_1391778 JE.Lundberg.1_1524412 JE.Lundberg.50_1083120 JE.Lundberg.53_2097241 JE.Lundberg.4_892715 JE.Lundberg.4_892770 JE.Lundberg.50_665884 JE.Lundberg.51_2111351 JE.Lundberg.51_2232426 JE.Lundberg.51_421180 JE.Lundberg.51_654108 JE.Lundberg.115_271793 JE.Lundberg.119_915185 JE.Lundberg.169_350411 JE.Lundberg.11_1165470 JE.Lundberg.119_734495 JE.Lundberg.139_19700 JE.Lundberg.140_1263278 JE.Lundberg.130_384849 JE.Lundberg.151_1238049 JE.Lundberg.106_689539 JE.Lundberg.116_849472 JE.Lundberg.119_843515 JE.Lundberg.125_1027587 JE.Lundberg.128_84380 JE.Lundberg.131_112957 JE.Lundberg.131_312021 JE.Lundberg.135_238914 JE.Lundberg.136_568682 JE.Lundberg.139_341302 JE.Lundberg.140_442755 JE.Lundberg.140_715132 JE.Lundberg.141_16968 JE.Lundberg.152_1865019 JE.Lundberg.157_1159625 JE.Lundberg.15_16313 JE.Lundberg.161_1307868 JE.Lundberg.16_1123206 JE.Lundberg.187_14959 JE.Lundberg.188_153371 JE.Lundberg.18_1218341 JE.Lundberg.191_1133543 JE.Lundberg.192_2327883 JE.Lundberg.192_2445036 JE.Lundberg.19_1010199 JE.Lundberg.20_1217563 JE.Lundberg.24_518594 JE.Lundberg.29_825868 JE.Lundberg.2_283454 JE.Lundberg.2_885443 JE.Lundberg.32_682694 JE.Lundberg.35_878346 JE.Lundberg.36_199605 JE.Lundberg.3_1486125 JE.Lundberg.44_782483 JE.Lundberg.50_297840 JE.Lundberg.50_298155 JE.Lundberg.51_2232610 JE.Lundberg.54_1301706 JE.Lundberg.54_1777898 JE.Lundberg.55_4544 JE.Lundberg.5_1299261 JE.Lundberg.73_361237 JE.Lundberg.73_366414 JE.Lundberg.74_2433431 JE.Lundberg.74_439676 JE.Lundberg.74_536048 JE.Lundberg.75_400043 JE.Lundberg.76_980915 JE.Lundberg.86_1649479 JE.Lundberg.87_46870 JE.Lundberg.91_1428584 JE.Lundberg.92_1571698 JE.Lundberg.92_422076 JE.Lundberg.92_791847 JE.Lundberg.92_818349 JE.Lundberg.92_99336 JE.Soil.14_1803326 JE.Soil.270_147928 JE.Soil.270_502679 JE.Soil.270_928967 JE.Soil.274_1292085 JE.Soil.274_2033451 JE.Soil.298_377274 JE.Soil.307_979773 JE.Soil.70_313002 JE.Soil.75_3122215 JE.Soil.78_533673 JE.Soil.78_660102 JE.Lundberg.115_772223 JE.Lundberg.127_45353 JE.Soil.14_1694440 JE.Soil.14_2208603 JE.Soil.178_488060 JE.Soil.178_977222 JE.Soil.182_807578 JE.Soil.183_664758 JE.Soil.183_665145 JE.Soil.183_1285468 JE.Soil.190_3351293 JE.Soil.231_865265 JE.Soil.231_1308438 JE.Soil.234_321686 JE.Soil.266_28947 JE.Soil.266_133116 JE.Soil.266_337805 JE.Soil.266_375777 JE.Soil.266_417924 JE.Soil.266_496125 JE.Soil.266_507210 JE.Soil.266_704614 JE.Soil.266_763733 JE.Soil.266_889824 JE.Soil.266_911778 JE.Soil.266_1029445 JE.Soil.266_1070100 JE.Soil.266_1100007 JE.Soil.266_1301672 JE.Soil.266_1374071 JE.Soil.266_1490937 JE.Soil.266_1490980 JE.Soil.266_1541155 JE.Soil.266_1944153 JE.Soil.266_1962750 JE.Soil.266_1994978 JE.Soil.266_2044518 JE.Soil.270_490497 JE.Soil.270_547010 JE.Soil.270_801669 JE.Soil.270_897932 JE.Soil.270_928858 JE.Soil.270_1149557 JE.Soil.270_1171280 JE.Soil.270_1171289 JE.Soil.270_1429102 JE.Soil.270_1685978 JE.Soil.274_1022891 JE.Soil.278_440472 JE.Soil.278_534621 JE.Soil.278_534942 JE.Soil.278_585894 JE.Soil.278_899652 JE.Soil.278_1194556 JE.Soil.278_1337364 JE.Soil.278_1559541 JE.Soil.278_1680452 JE.Soil.278_2063218 JE.Soil.278_2208617 JE.Soil.278_2361455 JE.Soil.278_2451348 JE.Soil.278_2451504 JE.Soil.278_2451817 JE.Soil.279_381097 JE.Soil.290_664204 JE.Soil.290_1943405 JE.Soil.290_2367227 JE.Soil.290_2405684 JE.Soil.290_3015580 JE.Soil.294_447948 JE.Soil.295_1402566 JE.Soil.295_1663062 JE.Soil.298_377196 JE.Soil.307_680735 JE.Soil.310_903725 JE.Soil.50_53440 JE.Soil.50_230986 JE.Soil.50_689790 JE.Soil.54_123938 JE.Soil.54_347334 JE.Soil.54_411318 JE.Soil.54_433493 JE.Soil.54_630574 JE.Soil.54_684552 JE.Soil.54_735791 JE.Soil.54_773975 JE.Soil.54_871600 JE.Soil.54_871652 JE.Soil.54_964803 JE.Soil.54_1101499 JE.Soil.54_1109569 JE.Soil.54_1233269 JE.Soil.66_224462 JE.Soil.67_2243389 JE.Soil.70_156397 JE.Soil.70_186429 JE.Soil.70_192001 JE.Soil.70_279965 JE.Soil.70_313194 JE.Soil.70_514405 JE.Soil.70_537207 JE.Soil.70_929578 JE.Soil.70_1222260 JE.Soil.70_1222420 JE.Soil.70_1225375 JE.Soil.70_1308972 JE.Soil.70_1529694 JE.Soil.70_1832014 JE.Soil.74_214473 JE.Soil.75_1299760 JE.Soil.75_2833749 JE.Soil.75_3196056 JE.Soil.78_3410 JE.Soil.78_246175 JE.Soil.78_387384 JE.Soil.78_397259 JE.Soil.78_476588 JE.Soil.78_665179 JE.Soil.78_965033 JE.Soil.78_1080917 JE.Soil.78_1319557 JE.Soil.78_1471254 JE.Lundberg.119_1916656 JE.Lundberg.128_842238 JE.Lundberg.132_241042 JE.Lundberg.132_1574346 JE.Lundberg.140_1691818 JE.Lundberg.146_1404084 JE.Lundberg.159_52672 JE.Lundberg.172_1226728 JE.Lundberg.172_1408558 JE.Lundberg.173_164932 JE.Lundberg.173_181652 JE.Lundberg.173_536441 JE.Lundberg.173_632482 JE.Lundberg.173_634590 JE.Lundberg.173_1192585 JE.Lundberg.173_1483108 JE.Lundberg.173_1611809 JE.Lundberg.178_152758 JE.Lundberg.191_1254561 JE.Lundberg.191_1615257 JE.Lundberg.192_27847 JE.Lundberg.192_2306710 JE.Lundberg.49_475787 JE.Lundberg.49_711104 JE.Lundberg.4_833662 JE.Lundberg.53_2282292 JE.Lundberg.53_2282403 JE.Lundberg.54_437679 JE.Lundberg.54_1292051 JE.Lundberg.56_1142257 JE.Lundberg.76_660400 JE.Lundberg.92_792146 JE.Lundberg.92_916414 JE.Lundberg.169_1431074 JE.Lundberg.16_748214 JE.Lundberg.182_1622544 JE.Lundberg.186_404614 JE.Lundberg.187_898771 JE.Lundberg.189_627607 JE.Lundberg.191_111718 JE.Lundberg.191_209276 JE.Lundberg.191_209445 JE.Lundberg.191_296186 JE.Lundberg.191_762225 JE.Lundberg.191_869724 JE.Lundberg.191_869757 JE.Lundberg.192_174508 JE.Lundberg.23_644133 JE.Lundberg.25_858754 JE.Lundberg.29_1167021 JE.Lundberg.31_1774629 JE.Lundberg.35_1123751 JE.Lundberg.36_643243 JE.Lundberg.36_1169551 JE.Lundberg.47_558627 JE.Lundberg.47_558842 JE.Lundberg.48_1448466 JE.Lundberg.7_1376030 JE.Lundberg.91_1694579 JE.Lundberg.139_399611 JE.Lundberg.20_1207431 JE.Lundberg.49_684673 JE.Lundberg.51_769090 JE.Lundberg.54_683629 JE.Lundberg.7_1227287 JE.Lundberg.49_789431 JE.Lundberg.50_1158734 JE.Lundberg.52_487468 JE.Lundberg.20_1533839 JE.Lundberg.54_1147201 JE.Lundberg.143_156980 JE.Lundberg.52_1297628 JE.Lundberg.53_2323268 JE.Lundberg.51_159178 JE.Lundberg.74_2416075 JE.Lundberg.92_26244 JE.Lundberg.10_390590 JE.Lundberg.55_1219406 JE.Lundberg.137_1200058 JE.Lundberg.57_511552 JE.Lundberg.9_783167 JE.Lundberg.8_331541 JE.Lundberg.127_767789 JE.Lundberg.121_760543 JE.Lundberg.127_1194623 JE.Lundberg.129_915380 JE.Lundberg.129_915383 JE.Lundberg.169_1716523 JE.Lundberg.187_57341 JE.Lundberg.190_70841 JE.Lundberg.22_746625 JE.Lundberg.48_85508 JE.Lundberg.49_1041779 JE.Lundberg.49_298917 JE.Lundberg.127_903931 JE.Lundberg.169_1669606 JE.Lundberg.169_1669926 JE.Lundberg.16_422743 JE.Lundberg.172_1171023 JE.Lundberg.172_1342474 JE.Lundberg.175_518955 JE.Lundberg.175_648672 JE.Lundberg.175_1238515 JE.Lundberg.183_452027 JE.Lundberg.187_552526 JE.Lundberg.187_564698 JE.Lundberg.187_1267689 JE.Lundberg.187_1335681 JE.Lundberg.187_1340865 JE.Lundberg.187_1604268 JE.Lundberg.190_613496 JE.Lundberg.190_753611 JE.Lundberg.25_639891 JE.Lundberg.28_79406 JE.Lundberg.31_478416 JE.Lundberg.32_306452 JE.Lundberg.40_115118 JE.Lundberg.40_120042 JE.Lundberg.41_454857 JE.Lundberg.41_1142142 JE.Lundberg.43_184483 JE.Lundberg.56_1695285 JE.Lundberg.76_423688 JE.Lundberg.79_427510 JE.Soil.46_2016072 JE.Lundberg.134_98156 JE.Lundberg.17_197452 JE.Lundberg.127_443951 JE.Lundberg.7_1335802 JE.Lundberg.190_176261 JE.Lundberg.133_480140 JE.Soil.111_683824 JE.Lundberg.127_589055 JE.Lundberg.137_1327393 JE.Lundberg.143_508530 JE.Lundberg.143_856427 JE.Lundberg.144_1241711 JE.Lundberg.15_968508 JE.Lundberg.17_495342 JE.Lundberg.19_1112145 JE.Lundberg.21_1662831 JE.Lundberg.22_1231185 JE.Lundberg.23_331316 JE.Lundberg.24_1016575 JE.Lundberg.27_980100 JE.Lundberg.27_980105 JE.Lundberg.2_398535 JE.Lundberg.44_1213625 JE.Lundberg.49_1564777 JE.Lundberg.67_1111907 JE.Lundberg.71_1217415 JE.Lundberg.88_465796 JE.Lundberg.9_514166 JE.Lundberg.9_783197 JE.Soil.102_703390 JE.Soil.142_2540408 JE.Soil.186_1999057 JE.Lundberg.143_558055 JE.Lundberg.15_968464 JE.Lundberg.15_1534096 JE.Lundberg.21_1662626 JE.Lundberg.25_1471515 JE.Lundberg.2_933319 JE.Lundberg.35_134871 JE.Lundberg.44_865105 JE.Lundberg.44_916919 JE.Lundberg.60_1863788 JE.Lundberg.89_1214920 JE.Lundberg.89_1215154 JE.Soil.108_106310 JE.Soil.279_434333 JE.Soil.279_887809 JE.Lundberg.22_1231211 JE.Lundberg.24_119722 JE.Lundberg.24_406803 JE.Lundberg.37_1104872 JE.Lundberg.75_1189862 JE.Lundberg.88_466086 JE.Lundberg.9_514147 JE.Soil.186_1274141 JE.Soil.279_1990333 JE.Lundberg.148_1118452 JE.Lundberg.148_1118705 JE.Lundberg.172_483862 JE.Lundberg.187_1374271 JE.Lundberg.90_125951 JE.Soil.138_1190937 JE.Soil.290_409423 JE.Soil.295_1815323 JE.Lundberg.190_176307 JE.Lundberg.190_176566 JE.Lundberg.80_382349 JE.Soil.294_373533 JE.Lundberg.130_875328 JE.Lundberg.122_103185 JE.Lundberg.127_532154 JE.Lundberg.135_1133979 JE.Lundberg.136_694159 JE.Lundberg.136_694161 JE.Soil.290_92772 JE.Lundberg.136_190370 JE.Lundberg.160_873685 JE.Lundberg.19_1261855 JE.Soil.198_589614 JE.Soil.274_2204109 JE.Soil.279_770082 JE.Soil.279_622156 JE.Soil.294_267407 JE.Soil.294_366384 JE.Soil.294_504225 JE.Soil.295_1053195 JE.Soil.295_1619855 JE.Soil.286_702008 JE.Soil.290_2148209 JE.Soil.294_15300 JE.Soil.294_92035 JE.Soil.294_113258 JE.Soil.294_114951 JE.Soil.294_115040 JE.Soil.294_128587 JE.Soil.294_196540 JE.Soil.294_197883 JE.Soil.294_216376 JE.Soil.294_216406 JE.Soil.294_220193 JE.Soil.294_228257 JE.Soil.294_248889 JE.Soil.294_249006 JE.Soil.294_257973 JE.Soil.294_263920 JE.Soil.294_264572 JE.Soil.294_320332 JE.Soil.294_327205 JE.Soil.294_344693 JE.Soil.294_432729 JE.Soil.294_462852 JE.Soil.294_504719 JE.Soil.294_516012 JE.Soil.294_533142 JE.Soil.294_572487 JE.Soil.295_1086166 JE.Soil.295_1179875 JE.Soil.279_1960087 JE.Soil.274_1932902 JE.Soil.103_2379327 JE.Lundberg.49_792736 JE.Soil.274_1933082 JE.Soil.274_2114947 JE.Soil.274_2237590 JE.Soil.283_161744 JE.Soil.286_300037 JE.Soil.286_301005 JE.Soil.286_1824425 JE.Soil.103_2992605 JE.Soil.286_1386362 JE.Lundberg.1_1596705 JE.Lundberg.107_1957028 JE.Lundberg.16_40996 JE.Lundberg.167_39183 JE.Lundberg.46_167776 JE.Lundberg.107_1097323 JE.Lundberg.10_545680 JE.Lundberg.142_287231 JE.Lundberg.160_975331 JE.Lundberg.169_1506902 JE.Lundberg.169_645405 JE.Lundberg.16_389595 JE.Lundberg.16_40942 JE.Lundberg.176_1672206 JE.Lundberg.190_1207880 JE.Lundberg.19_800288 JE.Lundberg.36_550468 JE.Lundberg.37_127229 JE.Lundberg.44_1260454 JE.Lundberg.44_715610 JE.Lundberg.46_1522081 JE.Lundberg.4_627075 JE.Lundberg.4_645047 JE.Lundberg.77_741034 JE.Lundberg.95_479262 JE.Lundberg.97_731575 JE.Soil.58_419331 JE.Lundberg.109_1636937 JE.Lundberg.122_726668 JE.Lundberg.128_397581 JE.Lundberg.139_181065 JE.Lundberg.154_128484 JE.Lundberg.160_920558 JE.Lundberg.169_731084 JE.Lundberg.169_1046866 JE.Lundberg.169_1377448 JE.Lundberg.169_1575253 JE.Lundberg.169_1575325 JE.Lundberg.16_105074 JE.Lundberg.172_66885 JE.Lundberg.172_167369 JE.Lundberg.172_437092 JE.Lundberg.172_969931 JE.Lundberg.178_247079 JE.Lundberg.17_1097442 JE.Lundberg.181_190071 JE.Lundberg.181_707637 JE.Lundberg.186_327306 JE.Lundberg.187_661042 JE.Lundberg.187_891292 JE.Lundberg.187_1425208 JE.Lundberg.190_727948 JE.Lundberg.190_883510 JE.Lundberg.191_461644 JE.Lundberg.19_594112 JE.Lundberg.19_1320405 JE.Lundberg.29_585979 JE.Lundberg.33_1003242 JE.Lundberg.34_1492224 JE.Lundberg.36_550235 JE.Lundberg.40_1312850 JE.Lundberg.40_1479290 JE.Lundberg.42_476741 JE.Lundberg.43_406783 JE.Lundberg.44_1260402 JE.Lundberg.44_1764786 JE.Lundberg.47_1501858 JE.Lundberg.4_111632 JE.Lundberg.4_334611 JE.Lundberg.4_645168 JE.Lundberg.77_741088 JE.Lundberg.84_994726 JE.Lundberg.95_479358 JE.Soil.266_424994 JE.Soil.63_744167 JE.Soil.63_902115 JE.Soil.63_902312 JE.Soil.63_2436637 JE.Soil.63_2556497 JE.Soil.74_321121 JE.Lundberg.173_853055 JE.Lundberg.173_853260 JE.Lundberg.17_1077456 JE.Lundberg.19_355046 JE.Lundberg.3_456276 JE.Lundberg.40_1601287 JE.Lundberg.47_1092208 JE.Lundberg.67_237845 JE.Lundberg.76_213647 JE.Lundberg.76_213845 JE.Lundberg.167_106861 JE.Lundberg.167_243656 JE.Lundberg.167_351952 JE.Lundberg.167_382461 JE.Lundberg.167_482889 JE.Lundberg.167_641553 JE.Lundberg.167_891480 JE.Lundberg.46_168077 JE.Lundberg.139_1071379 JE.Lundberg.152_533652 JE.Lundberg.127_232667 JE.Lundberg.62_929689 JE.Soil.50_297114 JE.Soil.52_1537215 JE.Soil.54_1007350 JE.Soil.70_1474899 JE.Soil.82_1407559 JE.Soil.95_2549145 JE.Lundberg.119_1836761 JE.Lundberg.159_1071462 JE.Soil.50_468594 JE.Soil.64_142858 JE.Lundberg.161_253820 JE.Soil.2_2214945 JE.Lundberg.121_320413 JE.Soil.102_147960 JE.Soil.46_1480557 JE.Lundberg.110_203445 JE.Lundberg.154_1246154 JE.Lundberg.133_718490 JE.Lundberg.122_623491 JE.Lundberg.129_1515309 JE.Lundberg.130_1197411 JE.Lundberg.130_1197528 JE.Lundberg.134_284668 JE.Lundberg.139_241384 JE.Lundberg.139_727699 JE.Lundberg.140_1283919 JE.Lundberg.142_406248 JE.Lundberg.143_1689999 JE.Lundberg.163_657000 JE.Soil.110_135986 JE.Soil.134_2768362 JE.Soil.270_1450556 JE.Soil.274_941741 JE.Soil.278_748523 JE.Soil.282_1368203 JE.Soil.290_2356801 JE.Soil.291_890107 JE.Soil.294_118314 JE.Soil.294_88157 JE.Soil.302_522699 JE.Lundberg.124_324878 JE.Lundberg.131_438483 JE.Lundberg.134_1009692 JE.Lundberg.137_1340610 JE.Lundberg.137_1434543 JE.Lundberg.142_56396 JE.Lundberg.142_466808 JE.Lundberg.142_644264 JE.Lundberg.142_1001385 JE.Lundberg.145_349179 JE.Lundberg.160_721565 JE.Lundberg.163_656679 JE.Lundberg.164_814567 JE.Lundberg.164_1086397 JE.Lundberg.167_829126 JE.Soil.102_113545 JE.Soil.102_275945 JE.Soil.110_247626 JE.Soil.110_624429 JE.Soil.111_851649 JE.Soil.130_651455 JE.Soil.131_1313166 JE.Soil.18_1948892 JE.Soil.274_499135 JE.Soil.274_1254773 JE.Soil.278_1029056 JE.Soil.278_1164243 JE.Soil.278_1164272 JE.Soil.278_1598140 JE.Soil.278_2391921 JE.Soil.278_2552837 JE.Soil.282_911218 JE.Soil.282_911248 JE.Soil.286_226369 JE.Soil.286_1092988 JE.Soil.286_1510767 JE.Soil.286_1511159 JE.Soil.287_57006 JE.Soil.290_743821 JE.Soil.290_1263904 JE.Soil.290_1502662 JE.Soil.290_3047963 JE.Soil.290_3106140 JE.Soil.298_575718 JE.Soil.302_347162 JE.Soil.302_393145 JE.Soil.310_1235192 JE.Soil.310_1302500 JE.Soil.314_802726 JE.Soil.34_2255433 JE.Soil.102_281789 JE.Soil.102_338367 JE.Soil.102_569214 JE.Soil.102_672484 JE.Soil.110_1316288 JE.Soil.118_995211 JE.Soil.126_589747 JE.Soil.134_842721 JE.Soil.134_2768290 JE.Soil.138_1128073 JE.Soil.138_1212831 JE.Soil.138_1241310 JE.Soil.143_618174 JE.Soil.274_2255455 JE.Soil.278_168174 JE.Soil.278_1513896 JE.Soil.278_2045062 JE.Soil.278_2345664 JE.Soil.278_2347120 JE.Soil.278_2378186 JE.Soil.279_1999263 JE.Soil.282_788881 JE.Soil.282_2319395 JE.Soil.286_836566 JE.Soil.286_937923 JE.Soil.286_1287073 JE.Soil.287_822375 JE.Soil.290_154413 JE.Soil.290_1393641 JE.Soil.290_1900918 JE.Soil.290_2005301 JE.Soil.290_2414645 JE.Soil.291_578282 JE.Soil.294_39668 JE.Soil.294_180038 JE.Soil.294_214929 JE.Soil.294_380058 JE.Soil.295_138320 JE.Soil.302_338209 JE.Soil.302_537413 JE.Soil.310_2168254 JE.Soil.318_576983 JE.Soil.318_577127 JE.Soil.46_416643 JE.Soil.50_844140 JE.Soil.98_245016 JE.Soil.98_1013526 JE.Soil.66_353346 JE.Soil.66_999653 JE.Soil.66_1091923 JE.Soil.75_497099 JE.Soil.75_2035093 JE.Soil.83_1369646 JE.Soil.83_2702329 JE.Soil.278_825700 JE.Soil.286_1017621 JE.Soil.302_576933 JE.Lundberg.166_643459 JE.Soil.274_1533724 JE.Soil.98_239690 JE.Lundberg.139_947748 JE.Lundberg.140_1301329 JE.Lundberg.139_241341 JE.Lundberg.119_1642295 JE.Soil.283_1354184 JE.Soil.320_1678041 JE.Lundberg.121_278654 JE.Lundberg.122_1093059 JE.Lundberg.122_315088 JE.Lundberg.122_223413 JE.Lundberg.121_278533 JE.Lundberg.122_701024 JE.Lundberg.125_1106065 JE.Lundberg.127_164082 JE.Lundberg.127_306476 JE.Lundberg.127_306563 JE.Lundberg.127_517791 JE.Lundberg.127_793583 JE.Lundberg.127_940878 JE.Lundberg.128_196155 JE.Lundberg.128_62918 JE.Lundberg.129_1188733 JE.Lundberg.129_1292739 JE.Lundberg.130_310096 JE.Lundberg.130_522654 JE.Lundberg.131_303385 JE.Lundberg.131_54070 JE.Lundberg.136_512199 JE.Lundberg.137_1543902 JE.Lundberg.138_1483289 JE.Lundberg.139_1182037 JE.Lundberg.139_1256357 JE.Lundberg.139_1288885 JE.Lundberg.139_303513 JE.Lundberg.139_303632 JE.Lundberg.139_516761 JE.Lundberg.139_946722 JE.Lundberg.142_1033977 JE.Lundberg.142_923733 JE.Lundberg.142_978457 JE.Lundberg.143_577705 JE.Lundberg.160_216766 JE.Lundberg.160_222298 JE.Lundberg.7_793406 JE.Lundberg.97_708207 JE.Soil.214_1180558 JE.Soil.319_1335419 JE.Soil.34_1029744 JE.Lundberg.121_525737 JE.Lundberg.122_1280751 JE.Lundberg.124_324280 JE.Lundberg.125_75909 JE.Lundberg.125_811740 JE.Lundberg.126_1332983 JE.Lundberg.127_535838 JE.Lundberg.127_870046 JE.Lundberg.127_940929 JE.Lundberg.127_1112683 JE.Lundberg.128_13293 JE.Lundberg.128_829105 JE.Lundberg.130_235784 JE.Lundberg.130_396398 JE.Lundberg.130_524513 JE.Lundberg.131_185176 JE.Lundberg.131_303301 JE.Lundberg.132_1666364 JE.Lundberg.133_447502 JE.Lundberg.136_120270 JE.Lundberg.136_442580 JE.Lundberg.136_1012208 JE.Lundberg.139_143394 JE.Lundberg.139_810308 JE.Lundberg.139_830343 JE.Lundberg.139_1030311 JE.Lundberg.139_1256653 JE.Lundberg.142_76470 JE.Lundberg.142_179213 JE.Lundberg.142_365670 JE.Lundberg.142_551455 JE.Lundberg.142_730702 JE.Lundberg.142_1037299 JE.Lundberg.143_850077 JE.Lundberg.143_1036903 JE.Lundberg.143_1275375 JE.Lundberg.147_344727 JE.Lundberg.154_417977 JE.Lundberg.154_558716 JE.Lundberg.165_944147 JE.Lundberg.165_944307 JE.Lundberg.172_1100143 JE.Lundberg.191_433942 JE.Lundberg.191_434167 JE.Lundberg.97_708018 JE.Soil.206_1221243 JE.Soil.214_69482 JE.Soil.214_1976570 JE.Soil.214_2350608 JE.Soil.218_727638 JE.Soil.222_216903 JE.Soil.34_99109 JE.Soil.38_2297961 JE.Soil.111_1139609 JE.Soil.119_538443 JE.Soil.278_256473 JE.Soil.283_2125270 JE.Soil.287_329277 JE.Soil.310_120508 JE.Lundberg.122_717633 JE.Lundberg.140_342855 JE.Lundberg.7_793565 JE.Lundberg.131_448426 JE.Lundberg.53_1807234 JE.Lundberg.163_600403 JE.Lundberg.164_394017 JE.Soil.70_1322053 JE.Lundberg.107_2425707 JE.Lundberg.107_527605 JE.Lundberg.119_665801 JE.Lundberg.107_2425775 JE.Lundberg.107_2425932 JE.Lundberg.108_1362788 JE.Lundberg.108_1098790 JE.Lundberg.108_864583 JE.Lundberg.118_348257 JE.Lundberg.56_1381210 JE.Lundberg.7_327260 JE.Lundberg.7_327386 JE.Lundberg.131_855404 JE.Lundberg.155_1741801 JE.Lundberg.120_809320 JE.Lundberg.1_1923554 JE.Lundberg.53_1975222 JE.Lundberg.5_498250 JE.Lundberg.154_328738 JE.Lundberg.68_1269617 JE.Soil.272_1578030 JE.Soil.303_173509 JE.Lundberg.61_104777 JE.Lundberg.64_485774 JE.Lundberg.126_516146 JE.Lundberg.127_564437 JE.Lundberg.130_396354 JE.Lundberg.130_499768 JE.Lundberg.131_938676 JE.Lundberg.173_1558549 JE.Lundberg.106_1084093 JE.Lundberg.146_486347 JE.Lundberg.154_77909 JE.Lundberg.169_1261106 JE.Lundberg.178_77707 JE.Lundberg.41_391565 JE.Lundberg.94_308882 JE.Lundberg.190_801227 JE.Soil.6_2542935 JE.Lundberg.161_1120079 JE.Soil.71_1656344 JE.Lundberg.105_255587 JE.Lundberg.166_521709 JE.Soil.266_265341 JE.Lundberg.161_1120230 JE.Soil.71_2207171 JE.Lundberg.6_1313719 JE.Lundberg.6_1313746 JE.Soil.279_331023 JE.Lundberg.34_190432 JE.Lundberg.58_122541 JE.Lundberg.60_1662825 JE.Lundberg.69_1356153 JE.Soil.215_1665615 JE.Soil.279_331322 JE.Lundberg.131_1212341 JE.Lundberg.24_1365186 JE.Lundberg.9_1285942 JE.Lundberg.75_207010 JE.Lundberg.10_738512 JE.Lundberg.112_803099 JE.Lundberg.127_687294 JE.Lundberg.110_929831 JE.Soil.190_683697 JE.Soil.196_461461 JE.Lundberg.128_614219 JE.Lundberg.157_1138718 JE.Lundberg.144_401716 JE.Lundberg.140_1121844 JE.Lundberg.163_166709 JE.Lundberg.5_93650 JE.Lundberg.68_1759922 JE.Lundberg.8_1206898 JE.Soil.103_173941 JE.Soil.268_2018245 JE.Lundberg.121_1536294 JE.Lundberg.123_37371 JE.Lundberg.127_4149 JE.Lundberg.128_73451 JE.Lundberg.131_299514 JE.Lundberg.140_769358 JE.Lundberg.152_1670859 JE.Lundberg.160_860696 JE.Lundberg.173_754050 JE.Lundberg.176_51385 JE.Lundberg.24_1041596 JE.Lundberg.41_686026 JE.Lundberg.41_980071 JE.Lundberg.52_962014 JE.Soil.118_579201 JE.Soil.119_1697662 JE.Soil.131_2735238 JE.Soil.131_648724 JE.Soil.15_1318209 JE.Soil.15_59694 JE.Soil.210_106165 JE.Soil.219_1945231 JE.Soil.227_385800 JE.Soil.239_1216083 JE.Soil.240_1005133 JE.Soil.276_2139599 JE.Soil.279_618926 JE.Soil.2_180842 JE.Soil.316_314493 JE.Soil.71_1505830 JE.Lundberg.101_342130 JE.Lundberg.107_2231850 JE.Lundberg.107_2237178 JE.Lundberg.108_958253 JE.Lundberg.10_1086530 JE.Lundberg.111_1378362 JE.Lundberg.11_2031915 JE.Lundberg.121_501427 JE.Lundberg.123_1287299 JE.Lundberg.128_654373 JE.Lundberg.12_206556 JE.Lundberg.130_1062084 JE.Lundberg.130_582315 JE.Lundberg.130_582365 JE.Lundberg.132_251893 JE.Lundberg.132_907722 JE.Lundberg.136_926047 JE.Lundberg.137_1547342 JE.Lundberg.137_566133 JE.Lundberg.13_2202840 JE.Lundberg.13_2202940 JE.Lundberg.141_291838 JE.Lundberg.141_640835 JE.Lundberg.142_561979 JE.Lundberg.144_1182979 JE.Lundberg.149_53355 JE.Lundberg.15_326551 JE.Lundberg.15_868346 JE.Lundberg.160_449536 JE.Lundberg.160_939282 JE.Lundberg.173_344880 JE.Lundberg.17_1388930 JE.Lundberg.17_1389198 JE.Lundberg.19_132207 JE.Lundberg.19_154506 JE.Lundberg.19_731571 JE.Lundberg.1_2039670 JE.Lundberg.20_428302 JE.Lundberg.20_600643 JE.Lundberg.21_1466426 JE.Lundberg.21_152403 JE.Lundberg.21_434160 JE.Lundberg.22_300516 JE.Lundberg.22_714302 JE.Lundberg.23_111297 JE.Lundberg.23_1179537 JE.Lundberg.24_1493419 JE.Lundberg.24_200021 JE.Lundberg.24_343959 JE.Lundberg.24_488331 JE.Lundberg.26_503847 JE.Lundberg.26_874394 JE.Lundberg.26_892992 JE.Lundberg.33_391752 JE.Lundberg.35_1687133 JE.Lundberg.3_761897 JE.Lundberg.41_999709 JE.Lundberg.42_113870 JE.Lundberg.49_267750 JE.Lundberg.4_229295 JE.Lundberg.4_229440 JE.Lundberg.52_17824 JE.Lundberg.52_1844934 JE.Lundberg.59_1383944 JE.Lundberg.5_110014 JE.Lundberg.5_533283 JE.Lundberg.60_809085 JE.Lundberg.61_531584 JE.Lundberg.62_160052 JE.Lundberg.64_1016278 JE.Lundberg.64_1104749 JE.Lundberg.64_2086053 JE.Lundberg.64_2154964 JE.Lundberg.64_2169195 JE.Lundberg.64_311710 JE.Lundberg.64_582084 JE.Lundberg.65_829683 JE.Lundberg.66_672178 JE.Lundberg.67_933353 JE.Lundberg.69_643984 JE.Lundberg.71_1625838 JE.Lundberg.71_799 JE.Lundberg.74_2432910 JE.Lundberg.7_1833981 JE.Lundberg.7_417303 JE.Lundberg.80_1087300 JE.Lundberg.80_1087491 JE.Lundberg.86_1809292 JE.Lundberg.87_1113181 JE.Lundberg.89_1593151 JE.Lundberg.89_357243 JE.Lundberg.8_1167508 JE.Lundberg.8_1198395 JE.Lundberg.8_1480107 JE.Lundberg.8_20135 JE.Lundberg.8_295563 JE.Lundberg.8_518518 JE.Lundberg.8_606676 JE.Lundberg.8_719665 JE.Lundberg.8_898665 JE.Lundberg.8_948645 JE.Lundberg.92_1869157 JE.Lundberg.94_690501 JE.Lundberg.95_1537426 JE.Lundberg.9_1164947 JE.Lundberg.9_1598388 JE.Lundberg.9_1922165 JE.Lundberg.9_22949 JE.Lundberg.9_306450 JE.Lundberg.9_375980 JE.Lundberg.9_554165 JE.Lundberg.9_816036 JE.Lundberg.9_864456 JE.Soil.103_2571829 JE.Soil.103_3006938 JE.Soil.108_641978 JE.Soil.110_246670 JE.Soil.111_936842 JE.Soil.115_1637186 JE.Soil.118_456761 JE.Soil.122_171524 JE.Soil.122_272374 JE.Soil.124_1737492 JE.Soil.126_991141 JE.Soil.127_125415 JE.Soil.127_1520284 JE.Soil.127_2225870 JE.Soil.127_2288056 JE.Soil.127_490908 JE.Soil.128_136536 JE.Soil.128_361868 JE.Soil.131_1005791 JE.Soil.131_4069646 JE.Soil.131_415068 JE.Soil.131_4957967 JE.Soil.131_4992694 JE.Soil.131_5252201 JE.Soil.134_2628914 JE.Soil.134_451947 JE.Soil.134_862731 JE.Soil.138_1342623 JE.Soil.138_65648 JE.Soil.139_230475 JE.Soil.139_3487973 JE.Soil.142_2540004 JE.Soil.143_87436 JE.Soil.16_922553 JE.Soil.178_963330 JE.Soil.179_1803239 JE.Soil.187_766669 JE.Soil.190_1222653 JE.Soil.190_684231 JE.Soil.192_158040 JE.Soil.194_1756151 JE.Soil.199_1052104 JE.Soil.200_197760 JE.Soil.200_2087367 JE.Soil.208_1247859 JE.Soil.208_326951 JE.Soil.20_2351565 JE.Soil.210_768635 JE.Soil.212_2097089 JE.Soil.212_2099267 JE.Soil.212_2572618 JE.Soil.212_729840 JE.Soil.218_1034643 JE.Soil.219_2142083 JE.Soil.222_1254798 JE.Soil.224_313117 JE.Soil.224_313215 JE.Soil.227_1393849 JE.Soil.227_1945377 JE.Soil.227_2259852 JE.Soil.227_2383705 JE.Soil.227_578889 JE.Soil.227_597448 JE.Soil.227_906595 JE.Soil.228_1226183 JE.Soil.231_1165306 JE.Soil.231_2104140 JE.Soil.232_7019 JE.Soil.234_1042897 JE.Soil.234_2481252 JE.Soil.235_142770 JE.Soil.235_1481582 JE.Soil.235_1839180 JE.Soil.235_2034631 JE.Soil.235_2235500 JE.Soil.235_31733 JE.Soil.235_328591 JE.Soil.235_365983 JE.Soil.235_890985 JE.Soil.235_938556 JE.Soil.236_1611997 JE.Soil.239_1125346 JE.Soil.239_1306690 JE.Soil.239_176135 JE.Soil.239_504845 JE.Soil.239_569650 JE.Soil.239_569791 JE.Soil.239_672368 JE.Soil.239_956472 JE.Soil.240_1005318 JE.Soil.240_1281051 JE.Soil.240_1335160 JE.Soil.240_1878995 JE.Soil.244_2022680 JE.Soil.24_394222 JE.Soil.250_1172654 JE.Soil.250_1496366 JE.Soil.250_299639 JE.Soil.252_359500 JE.Soil.254_1005577 JE.Soil.254_1016280 JE.Soil.254_192992 JE.Soil.254_212183 JE.Soil.254_273117 JE.Soil.254_395164 JE.Soil.254_46894 JE.Soil.254_475321 JE.Soil.256_669575 JE.Soil.258_1589486 JE.Soil.258_580581 JE.Soil.258_855332 JE.Soil.258_855441 JE.Soil.260_173626 JE.Soil.260_1826974 JE.Soil.260_495897 JE.Soil.262_1200528 JE.Soil.262_1329036 JE.Soil.262_1459008 JE.Soil.262_1490270 JE.Soil.262_263659 JE.Soil.262_591284 JE.Soil.262_591495 JE.Soil.262_741567 JE.Soil.266_304442 JE.Soil.26_1892479 JE.Soil.270_1569624 JE.Soil.270_274084 JE.Soil.270_500151 JE.Soil.272_1138430 JE.Soil.274_1758104 JE.Soil.274_531490 JE.Soil.279_342463 JE.Soil.280_2388638 JE.Soil.280_2416629 JE.Soil.283_183980 JE.Soil.283_2528974 JE.Soil.286_1232693 JE.Soil.28_437792 JE.Soil.28_814653 JE.Soil.290_949781 JE.Soil.294_243704 JE.Soil.295_338342 JE.Soil.296_1597524 JE.Soil.298_496774 JE.Soil.300_426119 JE.Soil.303_1234055 JE.Soil.303_160927 JE.Soil.303_189295 JE.Soil.303_2289257 JE.Soil.303_685725 JE.Soil.303_727004 JE.Soil.304_1408813 JE.Soil.307_897162 JE.Soil.316_988503 JE.Soil.319_2128215 JE.Soil.32_1037112 JE.Soil.32_378182 JE.Soil.32_908254 JE.Soil.43_814148 JE.Soil.50_137101 JE.Soil.50_241492 JE.Soil.50_519712 JE.Soil.51_1392401 JE.Soil.51_960111 JE.Soil.52_532032 JE.Soil.54_367972 JE.Soil.56_1753004 JE.Soil.58_1231434 JE.Soil.58_262781 JE.Soil.58_345248 JE.Soil.58_502304 JE.Soil.58_515957 JE.Soil.58_645683 JE.Soil.58_922859 JE.Soil.62_463999 JE.Soil.63_1155814 JE.Soil.64_1204024 JE.Soil.64_371232 JE.Soil.66_233727 JE.Soil.66_612036 JE.Soil.66_706609 JE.Soil.66_988236 JE.Soil.67_1640502 JE.Soil.67_2197825 JE.Soil.68_362640 JE.Soil.68_862446 JE.Soil.70_1883608 JE.Soil.70_576891 JE.Soil.71_633137 JE.Soil.71_824722 JE.Soil.71_829769 JE.Soil.71_945372 JE.Soil.75_1102649 JE.Soil.75_1245111 JE.Soil.75_1528181 JE.Soil.75_2452884 JE.Soil.83_1577655 JE.Soil.83_2011560 JE.Soil.87_1639263 JE.Soil.87_748623 JE.Soil.92_1477966 JE.Soil.95_644252 JE.Lundberg.122_389550 JE.Lundberg.126_758525 JE.Lundberg.127_285443 JE.Lundberg.127_908488 JE.Lundberg.130_465953 JE.Lundberg.133_117089 JE.Lundberg.135_1076795 JE.Lundberg.137_566525 JE.Lundberg.151_1351340 JE.Lundberg.155_1672368 JE.Lundberg.156_686848 JE.Lundberg.156_687001 JE.Lundberg.158_93207 JE.Lundberg.158_98412 JE.Lundberg.15_326522 JE.Lundberg.15_1438364 JE.Lundberg.160_449653 JE.Lundberg.161_777619 JE.Lundberg.162_1175857 JE.Lundberg.163_166821 JE.Lundberg.163_722691 JE.Lundberg.167_27487 JE.Lundberg.168_301313 JE.Lundberg.171_1012498 JE.Lundberg.171_1943559 JE.Lundberg.171_1943711 JE.Lundberg.173_334249 JE.Lundberg.17_480302 JE.Lundberg.17_835089 JE.Lundberg.190_702821 JE.Lundberg.19_76499 JE.Lundberg.19_132377 JE.Lundberg.19_628098 JE.Lundberg.20_428427 JE.Lundberg.20_1156433 JE.Lundberg.21_152231 JE.Lundberg.23_111495 JE.Lundberg.24_1841684 JE.Lundberg.24_1856484 JE.Lundberg.32_574166 JE.Lundberg.33_391554 JE.Lundberg.35_236012 JE.Lundberg.39_57677 JE.Lundberg.42_896003 JE.Lundberg.42_907776 JE.Lundberg.42_929772 JE.Lundberg.45_35652 JE.Lundberg.46_943292 JE.Lundberg.46_1513184 JE.Lundberg.47_1209449 JE.Lundberg.48_146386 JE.Lundberg.48_613249 JE.Lundberg.48_783563 JE.Lundberg.48_869126 JE.Lundberg.48_874768 JE.Lundberg.48_980721 JE.Lundberg.48_1243750 JE.Lundberg.48_1630731 JE.Lundberg.4_210162 JE.Lundberg.4_1162896 JE.Lundberg.5_95079 JE.Lundberg.5_95088 JE.Lundberg.5_860054 JE.Lundberg.6_553710 JE.Lundberg.74_1371817 JE.Lundberg.74_2009789 JE.Lundberg.74_2009798 JE.Lundberg.7_202926 JE.Lundberg.7_454834 JE.Lundberg.82_386716 JE.Lundberg.86_1814483 JE.Lundberg.88_313479 JE.Lundberg.88_313698 JE.Lundberg.89_641342 JE.Lundberg.89_988238 JE.Lundberg.8_20009 JE.Lundberg.8_76987 JE.Lundberg.8_187618 JE.Lundberg.8_209511 JE.Lundberg.8_372839 JE.Lundberg.8_548504 JE.Lundberg.8_587551 JE.Lundberg.8_735723 JE.Lundberg.8_1273202 JE.Lundberg.8_1322232 JE.Lundberg.8_1569118 JE.Lundberg.8_1590505 JE.Lundberg.92_709182 JE.Lundberg.94_471006 JE.Lundberg.94_588785 JE.Lundberg.94_589146 JE.Lundberg.95_917423 JE.Lundberg.9_133439 JE.Lundberg.9_799814 JE.Lundberg.9_1537902 JE.Lundberg.9_1579486 JE.Soil.100_30599 JE.Soil.100_223879 JE.Soil.100_386813 JE.Soil.100_880262 JE.Soil.103_51460 JE.Soil.103_165334 JE.Soil.103_286401 JE.Soil.103_1061370 JE.Soil.103_1140739 JE.Soil.103_1140920 JE.Soil.103_1563237 JE.Soil.103_1820221 JE.Soil.103_1884783 JE.Soil.103_1967789 JE.Soil.103_2249123 JE.Soil.103_2554544 JE.Soil.103_2576738 JE.Soil.103_2577311 JE.Soil.103_2646638 JE.Soil.103_2901641 JE.Soil.107_1131095 JE.Soil.107_1634827 JE.Soil.107_2671248 JE.Soil.110_101221 JE.Soil.110_244275 JE.Soil.111_492933 JE.Soil.111_546273 JE.Soil.111_546439 JE.Soil.111_632140 JE.Soil.111_775420 JE.Soil.111_1149447 JE.Soil.111_1199412 JE.Soil.111_2321917 JE.Soil.111_2365611 JE.Soil.112_1137784 JE.Soil.116_317785 JE.Soil.118_104599 JE.Soil.118_513301 JE.Soil.118_888497 JE.Soil.118_934959 JE.Soil.118_935005 JE.Soil.120_306698 JE.Soil.122_152911 JE.Soil.122_272199 JE.Soil.122_316218 JE.Soil.122_336955 JE.Soil.122_429535 JE.Soil.122_801782 JE.Soil.122_840386 JE.Soil.124_1898815 JE.Soil.126_240319 JE.Soil.126_514778 JE.Soil.126_542659 JE.Soil.126_542747 JE.Soil.126_669552 JE.Soil.126_669655 JE.Soil.126_700403 JE.Soil.126_718821 JE.Soil.126_1053281 JE.Soil.126_1428188 JE.Soil.126_1496149 JE.Soil.126_1528038 JE.Soil.127_284977 JE.Soil.127_479523 JE.Soil.127_609036 JE.Soil.127_739156 JE.Soil.127_1624594 JE.Soil.127_2885499 JE.Soil.128_356363 JE.Soil.128_1005736 JE.Soil.131_10460 JE.Soil.131_192983 JE.Soil.131_338785 JE.Soil.131_413868 JE.Soil.131_998158 JE.Soil.131_998353 JE.Soil.131_1035117 JE.Soil.131_1335891 JE.Soil.131_1336048 JE.Soil.131_1445713 JE.Soil.131_1692076 JE.Soil.131_1853567 JE.Soil.131_1936081 JE.Soil.131_1950019 JE.Soil.131_2017466 JE.Soil.131_2155528 JE.Soil.131_2370439 JE.Soil.131_2388459 JE.Soil.131_2701915 JE.Soil.131_2735137 JE.Soil.131_2797520 JE.Soil.131_2799902 JE.Soil.131_2908473 JE.Soil.131_2955665 JE.Soil.131_3006390 JE.Soil.131_3182859 JE.Soil.131_3335823 JE.Soil.131_3376254 JE.Soil.131_4006229 JE.Soil.131_4064110 JE.Soil.131_4248334 JE.Soil.131_4349956 JE.Soil.131_4404524 JE.Soil.131_4404650 JE.Soil.131_4727825 JE.Soil.131_4777607 JE.Soil.131_4856990 JE.Soil.131_4903928 JE.Soil.131_5336945 JE.Soil.131_5346996 JE.Soil.134_306323 JE.Soil.134_881620 JE.Soil.134_1351115 JE.Soil.134_1384282 JE.Soil.134_1555859 JE.Soil.138_56709 JE.Soil.138_65827 JE.Soil.138_669188 JE.Soil.138_782730 JE.Soil.138_919663 JE.Soil.138_1038720 JE.Soil.139_454134 JE.Soil.139_1036745 JE.Soil.139_1299481 JE.Soil.139_2909619 JE.Soil.142_34199 JE.Soil.142_141751 JE.Soil.142_1021104 JE.Soil.142_1208469 JE.Soil.142_1208597 JE.Soil.142_1417602 JE.Soil.142_1543006 JE.Soil.142_1596007 JE.Soil.142_1699856 JE.Soil.142_1865880 JE.Soil.142_2441629 JE.Soil.143_1025952 JE.Soil.143_2082565 JE.Soil.144_2500025 JE.Soil.16_662474 JE.Soil.16_922556 JE.Soil.16_1489847 JE.Soil.16_2151077 JE.Soil.178_520396 JE.Soil.179_74236 JE.Soil.179_1045213 JE.Soil.179_1490704 JE.Soil.180_1288641 JE.Soil.180_2033241 JE.Soil.183_964930 JE.Soil.183_1055163 JE.Soil.183_1055210 JE.Soil.183_1260081 JE.Soil.186_568334 JE.Soil.187_1294411 JE.Soil.188_829230 JE.Soil.18_1027375 JE.Soil.18_1027580 JE.Soil.18_2846587 JE.Soil.191_1061472 JE.Soil.192_445994 JE.Soil.194_2042844 JE.Soil.196_674693 JE.Soil.199_685946 JE.Soil.19_607542 JE.Soil.200_197681 JE.Soil.200_928134 JE.Soil.200_1462530 JE.Soil.210_142537 JE.Soil.210_163401 JE.Soil.212_860033 JE.Soil.212_2440378 JE.Soil.212_2498608 JE.Soil.215_1133211 JE.Soil.218_1034705 JE.Soil.218_1400996 JE.Soil.218_1453669 JE.Soil.218_1688393 JE.Soil.219_1431723 JE.Soil.220_18944 JE.Soil.220_19801 JE.Soil.222_726486 JE.Soil.227_46897 JE.Soil.227_182363 JE.Soil.227_204867 JE.Soil.227_381317 JE.Soil.227_453453 JE.Soil.227_798205 JE.Soil.227_1261483 JE.Soil.227_1575195 JE.Soil.227_1597024 JE.Soil.227_1616260 JE.Soil.227_1684749 JE.Soil.227_1699131 JE.Soil.227_1788237 JE.Soil.227_2259885 JE.Soil.227_2383997 JE.Soil.228_82715 JE.Soil.228_720353 JE.Soil.228_1115687 JE.Soil.228_1121329 JE.Soil.228_1188911 JE.Soil.228_1720120 JE.Soil.231_237261 JE.Soil.231_971488 JE.Soil.231_1362126 JE.Soil.231_1362610 JE.Soil.231_1976982 JE.Soil.231_2103601 JE.Soil.231_2140204 JE.Soil.231_2488449 JE.Soil.232_1424556 JE.Soil.234_162285 JE.Soil.234_323231 JE.Soil.234_429779 JE.Soil.234_791202 JE.Soil.234_924619 JE.Soil.234_1113814 JE.Soil.234_1770040 JE.Soil.234_1954992 JE.Soil.234_1972275 JE.Soil.235_31944 JE.Soil.235_71317 JE.Soil.235_168958 JE.Soil.235_178449 JE.Soil.235_332792 JE.Soil.235_348097 JE.Soil.235_529909 JE.Soil.235_536804 JE.Soil.235_659889 JE.Soil.235_795308 JE.Soil.235_825122 JE.Soil.235_890723 JE.Soil.235_923461 JE.Soil.235_1003160 JE.Soil.235_1152368 JE.Soil.235_1222290 JE.Soil.235_1284364 JE.Soil.235_1331170 JE.Soil.235_1411774 JE.Soil.235_1510201 JE.Soil.235_1636967 JE.Soil.235_1796757 JE.Soil.235_1982464 JE.Soil.235_2122370 JE.Soil.235_2260267 JE.Soil.236_489697 JE.Soil.236_720095 JE.Soil.236_781399 JE.Soil.236_1043886 JE.Soil.236_1665891 JE.Soil.236_2009699 JE.Soil.236_2124477 JE.Soil.239_51729 JE.Soil.239_143507 JE.Soil.239_146663 JE.Soil.239_191150 JE.Soil.239_358192 JE.Soil.239_373179 JE.Soil.239_538385 JE.Soil.239_547342 JE.Soil.239_707454 JE.Soil.239_707518 JE.Soil.239_798575 JE.Soil.239_1006931 JE.Soil.239_1293060 JE.Soil.239_1356836 JE.Soil.239_1398848 JE.Soil.239_1512194 JE.Soil.239_1555343 JE.Soil.239_1674106 JE.Soil.239_1702315 JE.Soil.239_1791009 JE.Soil.239_1810837 JE.Soil.239_1889154 JE.Soil.239_2034663 JE.Soil.239_2698531 JE.Soil.239_2822480 JE.Soil.239_2842410 JE.Soil.239_2939017 JE.Soil.239_2962396 JE.Soil.239_3007751 JE.Soil.239_3024452 JE.Soil.240_387937 JE.Soil.240_1083485 JE.Soil.240_1083568 JE.Soil.240_1124378 JE.Soil.240_1334720 JE.Soil.240_1828204 JE.Soil.240_2141519 JE.Soil.240_2195347 JE.Soil.244_1312382 JE.Soil.248_1492471 JE.Soil.254_196356 JE.Soil.254_646368 JE.Soil.258_52699 JE.Soil.260_1353933 JE.Soil.262_523836 JE.Soil.266_435071 JE.Soil.266_914501 JE.Soil.268_12236 JE.Soil.268_219363 JE.Soil.268_984382 JE.Soil.268_1459233 JE.Soil.268_1917856 JE.Soil.268_2018492 JE.Soil.270_355640 JE.Soil.270_441432 JE.Soil.270_1620260 JE.Soil.270_1634162 JE.Soil.274_339097 JE.Soil.274_2272493 JE.Soil.274_2272698 JE.Soil.274_2523540 JE.Soil.276_381426 JE.Soil.276_662809 JE.Soil.276_2347689 JE.Soil.278_757905 JE.Soil.278_1709822 JE.Soil.278_1710081 JE.Soil.278_2267323 JE.Soil.279_706675 JE.Soil.279_852433 JE.Soil.279_2098758 JE.Soil.27_495425 JE.Soil.280_1344053 JE.Soil.280_1982488 JE.Soil.282_1949052 JE.Soil.283_103235 JE.Soil.283_103409 JE.Soil.283_161832 JE.Soil.283_425664 JE.Soil.283_511839 JE.Soil.286_739679 JE.Soil.286_1136102 JE.Soil.286_1570177 JE.Soil.286_1570262 JE.Soil.287_27249 JE.Soil.287_153701 JE.Soil.287_564462 JE.Soil.287_662170 JE.Soil.287_1001454 JE.Soil.287_1253504 JE.Soil.287_1256321 JE.Soil.287_1431196 JE.Soil.287_1502619 JE.Soil.287_1725263 JE.Soil.287_1853543 JE.Soil.28_1693754 JE.Soil.28_1924436 JE.Soil.28_2312022 JE.Soil.28_2727520 JE.Soil.28_2822020 JE.Soil.28_2881878 JE.Soil.290_2755018 JE.Soil.290_2835621 JE.Soil.291_389626 JE.Soil.291_1798733 JE.Soil.294_37676 JE.Soil.294_408350 JE.Soil.294_471826 JE.Soil.294_494233 JE.Soil.294_494398 JE.Soil.295_161747 JE.Soil.295_161999 JE.Soil.295_1611723 JE.Soil.298_45760 JE.Soil.298_257730 JE.Soil.298_501163 JE.Soil.298_518296 JE.Soil.298_637174 JE.Soil.298_742093 JE.Soil.298_763238 JE.Soil.2_175296 JE.Soil.302_13958 JE.Soil.302_167088 JE.Soil.302_167308 JE.Soil.303_189334 JE.Soil.303_928560 JE.Soil.303_1262877 JE.Soil.303_1483037 JE.Soil.303_1919919 JE.Soil.303_2288930 JE.Soil.303_2421192 JE.Soil.304_11874 JE.Soil.304_410106 JE.Soil.304_1455564 JE.Soil.307_669294 JE.Soil.308_585185 JE.Soil.30_142814 JE.Soil.310_976229 JE.Soil.310_2021409 JE.Soil.310_2022487 JE.Soil.314_55513 JE.Soil.314_59330 JE.Soil.314_77179 JE.Soil.314_158446 JE.Soil.314_246337 JE.Soil.314_578296 JE.Soil.314_993505 JE.Soil.314_1056148 JE.Soil.314_1264897 JE.Soil.315_922856 JE.Soil.315_1881952 JE.Soil.315_2717670 JE.Soil.316_141464 JE.Soil.316_141886 JE.Soil.316_199511 JE.Soil.316_345624 JE.Soil.316_346116 JE.Soil.316_793758 JE.Soil.316_1056951 JE.Soil.316_1064404 JE.Soil.316_1064932 JE.Soil.318_1656447 JE.Soil.319_521752 JE.Soil.319_560448 JE.Soil.319_582308 JE.Soil.319_858505 JE.Soil.319_868309 JE.Soil.319_996576 JE.Soil.319_1026086 JE.Soil.319_1290337 JE.Soil.319_1521530 JE.Soil.319_1607169 JE.Soil.319_1905741 JE.Soil.319_2118607 JE.Soil.319_2243434 JE.Soil.320_2333760 JE.Soil.32_55792 JE.Soil.32_70759 JE.Soil.32_286853 JE.Soil.32_502405 JE.Soil.32_535499 JE.Soil.32_856875 JE.Soil.32_868502 JE.Soil.32_939309 JE.Soil.32_1533734 JE.Soil.34_1191835 JE.Soil.35_1679782 JE.Soil.35_2012125 JE.Soil.36_122035 JE.Soil.39_1206009 JE.Soil.3_395476 JE.Soil.3_633077 JE.Soil.3_711224 JE.Soil.3_848498 JE.Soil.3_1010627 JE.Soil.3_2227008 JE.Soil.43_30786 JE.Soil.43_2167147 JE.Soil.47_214360 JE.Soil.47_883158 JE.Soil.47_2848495 JE.Soil.50_299292 JE.Soil.50_383259 JE.Soil.50_516362 JE.Soil.50_738334 JE.Soil.50_803546 JE.Soil.51_772581 JE.Soil.51_1283503 JE.Soil.51_1351052 JE.Soil.52_364305 JE.Soil.52_1147405 JE.Soil.52_1436617 JE.Soil.52_1436710 JE.Soil.54_21696 JE.Soil.54_247382 JE.Soil.54_381184 JE.Soil.54_411349 JE.Soil.54_523858 JE.Soil.54_615067 JE.Soil.54_689172 JE.Soil.54_1018448 JE.Soil.56_99130 JE.Soil.56_476396 JE.Soil.56_599412 JE.Soil.56_896760 JE.Soil.56_926389 JE.Soil.56_1213975 JE.Soil.58_78983 JE.Soil.58_330303 JE.Soil.58_341361 JE.Soil.58_344871 JE.Soil.58_837077 JE.Soil.58_922780 JE.Soil.60_81518 JE.Soil.60_602826 JE.Soil.62_100743 JE.Soil.62_174555 JE.Soil.62_179779 JE.Soil.62_448583 JE.Soil.62_1235827 JE.Soil.62_2429971 JE.Soil.63_413003 JE.Soil.63_432801 JE.Soil.63_588451 JE.Soil.63_734523 JE.Soil.63_1112138 JE.Soil.63_1127983 JE.Soil.63_1155748 JE.Soil.63_1232436 JE.Soil.63_1477937 JE.Soil.63_1497539 JE.Soil.63_1782444 JE.Soil.63_1887105 JE.Soil.64_421715 JE.Soil.64_1164730 JE.Soil.64_1164812 JE.Soil.64_1200611 JE.Soil.64_1291584 JE.Soil.66_233618 JE.Soil.66_516908 JE.Soil.66_772925 JE.Soil.66_948562 JE.Soil.66_993701 JE.Soil.66_1110489 JE.Soil.67_252232 JE.Soil.67_643264 JE.Soil.67_729184 JE.Soil.67_762449 JE.Soil.67_842232 JE.Soil.67_859931 JE.Soil.67_1289678 JE.Soil.67_1435306 JE.Soil.67_1461653 JE.Soil.67_1794666 JE.Soil.67_2198042 JE.Soil.67_2317250 JE.Soil.68_1260792 JE.Soil.70_753824 JE.Soil.70_1029773 JE.Soil.70_1586940 JE.Soil.71_41116 JE.Soil.71_120736 JE.Soil.71_156405 JE.Soil.71_313901 JE.Soil.71_449723 JE.Soil.71_759819 JE.Soil.71_967755 JE.Soil.71_977128 JE.Soil.71_1131513 JE.Soil.71_1650922 JE.Soil.71_1779891 JE.Soil.71_2178955 JE.Soil.71_2219999 JE.Soil.71_2390066 JE.Soil.71_2445947 JE.Soil.71_2457973 JE.Soil.72_1303633 JE.Soil.72_2653771 JE.Soil.74_143290 JE.Soil.74_143491 JE.Soil.75_160929 JE.Soil.75_248002 JE.Soil.75_791690 JE.Soil.75_1050696 JE.Soil.75_1409067 JE.Soil.75_1706554 JE.Soil.75_1828736 JE.Soil.75_2389711 JE.Soil.75_2529318 JE.Soil.75_3107969 JE.Soil.75_3152189 JE.Soil.76_2615397 JE.Soil.78_268266 JE.Soil.7_1017176 JE.Soil.80_1783176 JE.Soil.82_689516 JE.Soil.82_1242030 JE.Soil.82_1410766 JE.Soil.83_80080 JE.Soil.83_285659 JE.Soil.83_1113266 JE.Soil.83_1200744 JE.Soil.83_1693456 JE.Soil.83_1693550 JE.Soil.83_2384994 JE.Soil.86_1595569 JE.Soil.86_2080146 JE.Soil.87_162268 JE.Soil.87_297243 JE.Soil.87_322784 JE.Soil.87_856305 JE.Soil.87_902615 JE.Soil.87_1324407 JE.Soil.87_1456421 JE.Soil.87_1584751 JE.Soil.87_1805982 JE.Soil.87_1907792 JE.Soil.87_2197144 JE.Soil.91_2295913 JE.Soil.95_227625 JE.Soil.95_1446991 JE.Soil.95_1497782 JE.Soil.95_1776072 JE.Soil.95_1878976 JE.Soil.96_553168 JE.Soil.99_976762 JE.Soil.99_1243647 JE.Soil.99_2684324 JE.Soil.99_2781329 JE.Lundberg.124_1013690 JE.Lundberg.132_1540099 JE.Lundberg.134_548588 JE.Lundberg.158_684252 JE.Lundberg.160_558989 JE.Lundberg.161_232303 JE.Lundberg.161_254127 JE.Lundberg.161_593620 JE.Lundberg.162_772669 JE.Lundberg.162_1491070 JE.Lundberg.166_1235073 JE.Lundberg.175_593779 JE.Lundberg.18_1151276 JE.Lundberg.21_374304 JE.Lundberg.21_1148608 JE.Lundberg.24_1365448 JE.Lundberg.2_266740 JE.Lundberg.3_471251 JE.Lundberg.52_1668351 JE.Lundberg.54_115352 JE.Lundberg.55_935893 JE.Lundberg.58_585391 JE.Lundberg.61_1152175 JE.Lundberg.63_1633407 JE.Lundberg.64_453255 JE.Lundberg.65_397547 JE.Lundberg.66_1588549 JE.Lundberg.67_316175 JE.Lundberg.68_1125944 JE.Lundberg.73_624675 JE.Lundberg.73_624858 JE.Lundberg.77_244274 JE.Lundberg.78_818682 JE.Lundberg.79_611505 JE.Lundberg.81_630893 JE.Lundberg.82_551409 JE.Lundberg.85_3396650 JE.Lundberg.86_584092 JE.Lundberg.86_1443759 JE.Lundberg.86_1444007 JE.Lundberg.86_1728427 JE.Lundberg.87_371083 JE.Lundberg.89_753082 JE.Lundberg.8_410105 JE.Lundberg.91_91687 JE.Lundberg.91_91939 JE.Lundberg.94_555966 JE.Lundberg.94_556217 JE.Lundberg.94_690698 JE.Lundberg.95_462378 JE.Lundberg.95_569564 JE.Lundberg.95_569788 JE.Lundberg.95_1470453 JE.Lundberg.95_1476250 JE.Lundberg.9_1922482 JE.Soil.127_24900 JE.Soil.127_641732 JE.Soil.134_1729478 JE.Soil.135_3851091 JE.Soil.136_537056 JE.Soil.15_1355815 JE.Soil.16_1159813 JE.Soil.178_334021 JE.Soil.178_334196 JE.Soil.179_475306 JE.Soil.179_1802916 JE.Soil.179_1971850 JE.Soil.180_1015184 JE.Soil.180_1541701 JE.Soil.186_694132 JE.Soil.186_1625033 JE.Soil.187_23700 JE.Soil.187_80531 JE.Soil.187_1812937 JE.Soil.187_2005567 JE.Soil.18_464973 JE.Soil.18_533535 JE.Soil.18_1351181 JE.Soil.18_2132245 JE.Soil.18_2878570 JE.Soil.191_169836 JE.Soil.192_338834 JE.Soil.192_350081 JE.Soil.192_713122 JE.Soil.192_807797 JE.Soil.192_1142572 JE.Soil.194_2628680 JE.Soil.195_732471 JE.Soil.195_984029 JE.Soil.195_1467906 JE.Soil.195_1548726 JE.Soil.195_2058308 JE.Soil.196_487906 JE.Soil.198_603937 JE.Soil.199_19097 JE.Soil.199_146311 JE.Soil.199_893645 JE.Soil.199_1052091 JE.Soil.199_2069779 JE.Soil.202_199294 JE.Soil.208_230988 JE.Soil.208_313869 JE.Soil.208_1181904 JE.Soil.210_74916 JE.Soil.210_914007 JE.Soil.211_289266 JE.Soil.211_1548760 JE.Soil.211_2366477 JE.Soil.211_2423634 JE.Soil.211_3435528 JE.Soil.212_263912 JE.Soil.212_645197 JE.Soil.212_792210 JE.Soil.212_990623 JE.Soil.212_1291607 JE.Soil.212_1397860 JE.Soil.212_1409481 JE.Soil.212_2111061 JE.Soil.212_2352410 JE.Soil.212_2361208 JE.Soil.212_2541176 JE.Soil.214_2022798 JE.Soil.214_2387112 JE.Soil.214_2778772 JE.Soil.215_1945821 JE.Soil.216_685235 JE.Soil.216_992969 JE.Soil.216_1504162 JE.Soil.216_1585280 JE.Soil.218_197120 JE.Soil.218_640289 JE.Soil.218_640497 JE.Soil.218_673504 JE.Soil.218_673532 JE.Soil.218_723061 JE.Soil.219_511957 JE.Soil.219_710127 JE.Soil.219_1351130 JE.Soil.219_1465102 JE.Soil.219_1934664 JE.Soil.219_1945392 JE.Soil.220_550955 JE.Soil.222_76779 JE.Soil.222_977086 JE.Soil.222_987491 JE.Soil.222_1254258 JE.Soil.222_1255372 JE.Soil.222_1290258 JE.Soil.222_2214931 JE.Soil.222_2451207 JE.Soil.222_2591627 JE.Soil.227_21001 JE.Soil.227_71194 JE.Soil.227_71347 JE.Soil.227_146914 JE.Soil.227_226023 JE.Soil.227_229994 JE.Soil.227_579233 JE.Soil.227_944409 JE.Soil.227_1064547 JE.Soil.227_1345455 JE.Soil.227_1375337 JE.Soil.227_1413671 JE.Soil.227_1728925 JE.Soil.227_1729283 JE.Soil.227_1870104 JE.Soil.227_1945690 JE.Soil.227_2140674 JE.Soil.227_2191589 JE.Soil.227_2265308 JE.Soil.227_2271071 JE.Soil.231_60662 JE.Soil.231_146676 JE.Soil.231_1426355 JE.Soil.231_1469221 JE.Soil.231_1945510 JE.Soil.231_2295071 JE.Soil.232_702809 JE.Soil.232_1617979 JE.Soil.234_1352400 JE.Soil.234_1642086 JE.Soil.235_114480 JE.Soil.235_221638 JE.Soil.235_251748 JE.Soil.235_299404 JE.Soil.235_304300 JE.Soil.235_427772 JE.Soil.235_443667 JE.Soil.235_461172 JE.Soil.235_478226 JE.Soil.235_625122 JE.Soil.235_734376 JE.Soil.235_845016 JE.Soil.235_1037887 JE.Soil.235_1088494 JE.Soil.235_1331743 JE.Soil.235_1361988 JE.Soil.235_1560464 JE.Soil.235_1596683 JE.Soil.235_1840169 JE.Soil.235_1923520 JE.Soil.235_2063755 JE.Soil.235_2238914 JE.Soil.236_343386 JE.Soil.236_419705 JE.Soil.236_483715 JE.Soil.236_902806 JE.Soil.236_1602870 JE.Soil.236_1609572 JE.Soil.239_487622 JE.Soil.239_897825 JE.Soil.239_1027121 JE.Soil.239_1172679 JE.Soil.239_1257560 JE.Soil.239_1257625 JE.Soil.239_1311537 JE.Soil.239_1515573 JE.Soil.239_1580002 JE.Soil.239_2093015 JE.Soil.239_2299065 JE.Soil.239_2475586 JE.Soil.239_2476124 JE.Soil.240_633384 JE.Soil.240_855959 JE.Soil.240_856445 JE.Soil.240_1541533 JE.Soil.240_1552738 JE.Soil.240_1793720 JE.Soil.240_1980303 JE.Soil.240_1993102 JE.Soil.248_12121 JE.Soil.248_885653 JE.Soil.248_1637776 JE.Soil.250_227725 JE.Soil.250_317279 JE.Soil.250_333365 JE.Soil.250_1192137 JE.Soil.250_1192307 JE.Soil.250_1517353 JE.Soil.252_1055153 JE.Soil.254_118714 JE.Soil.254_157059 JE.Soil.254_159790 JE.Soil.254_219725 JE.Soil.254_281327 JE.Soil.254_400522 JE.Soil.254_421880 JE.Soil.254_451019 JE.Soil.254_531057 JE.Soil.254_532947 JE.Soil.254_658885 JE.Soil.254_902099 JE.Soil.254_959700 JE.Soil.254_987721 JE.Soil.256_49666 JE.Soil.256_155751 JE.Soil.256_552772 JE.Soil.256_1517107 JE.Soil.258_148869 JE.Soil.258_379564 JE.Soil.258_686998 JE.Soil.258_1109517 JE.Soil.258_1126814 JE.Soil.258_1729902 JE.Soil.260_54308 JE.Soil.260_54665 JE.Soil.262_23212 JE.Soil.262_226703 JE.Soil.262_242837 JE.Soil.262_243657 JE.Soil.262_354602 JE.Soil.262_390105 JE.Soil.262_659313 JE.Soil.262_743558 JE.Soil.262_744427 JE.Soil.262_865867 JE.Soil.262_972339 JE.Soil.262_1042536 JE.Soil.262_1080894 JE.Soil.262_1081390 JE.Soil.262_1462412 JE.Soil.266_142281 JE.Soil.266_143070 JE.Soil.266_148826 JE.Soil.266_451823 JE.Soil.266_833220 JE.Soil.266_857552 JE.Soil.266_864169 JE.Soil.266_884869 JE.Soil.266_1024938 JE.Soil.266_1397723 JE.Soil.26_1065779 JE.Soil.26_1799093 JE.Soil.270_17645 JE.Soil.270_18075 JE.Soil.270_122933 JE.Soil.270_588111 JE.Soil.270_623575 JE.Soil.270_699087 JE.Soil.270_710810 JE.Soil.270_1217920 JE.Soil.270_1298715 JE.Soil.270_1352799 JE.Soil.270_1367650 JE.Soil.270_1621678 JE.Soil.270_1708500 JE.Soil.270_1791551 JE.Soil.272_1566434 JE.Soil.279_1674777 JE.Soil.27_737621 JE.Soil.27_737796 JE.Soil.27_1824109 JE.Soil.27_2785617 JE.Soil.27_2847198 JE.Soil.27_3285270 JE.Soil.27_3704278 JE.Soil.27_3719871 JE.Soil.28_1719726 JE.Soil.28_1843030 JE.Soil.28_3804245 JE.Soil.28_3804430 JE.Soil.308_938614 JE.Soil.314_230497 JE.Soil.314_1366062 JE.Soil.315_2834413 JE.Soil.319_2365891 JE.Soil.319_2366270 JE.Soil.32_19932 JE.Soil.32_372700 JE.Soil.32_458450 JE.Soil.35_1822293 JE.Soil.35_3117178 JE.Soil.36_1874152 JE.Soil.36_1874248 JE.Soil.38_1703295 JE.Soil.38_2855273 JE.Soil.38_2855479 JE.Soil.39_54222 JE.Soil.39_1594814 JE.Soil.3_1405890 JE.Soil.3_2157030 JE.Soil.40_649500 JE.Soil.40_1813453 JE.Soil.42_1890136 JE.Soil.43_415400 JE.Soil.46_1057 JE.Soil.47_349752 JE.Soil.47_694998 JE.Soil.47_1218653 JE.Soil.47_2009442 JE.Soil.47_2284218 JE.Soil.47_2284219 JE.Soil.4_961423 JE.Soil.50_2999 JE.Soil.50_12158 JE.Soil.50_51998 JE.Soil.50_312021 JE.Soil.50_317190 JE.Soil.50_369800 JE.Soil.50_371803 JE.Soil.50_378852 JE.Soil.50_409996 JE.Soil.50_416601 JE.Soil.50_498245 JE.Soil.50_535489 JE.Soil.50_569814 JE.Soil.50_610884 JE.Soil.50_729821 JE.Soil.50_835984 JE.Soil.50_845500 JE.Soil.51_388908 JE.Soil.51_994308 JE.Soil.54_172294 JE.Soil.54_279423 JE.Soil.54_719247 JE.Soil.54_1115996 JE.Soil.58_827595 JE.Soil.58_851345 JE.Soil.58_1239549 JE.Soil.58_1510220 JE.Soil.59_1730376 JE.Soil.60_877801 JE.Soil.60_1022120 JE.Soil.62_206703 JE.Soil.62_218159 JE.Soil.62_2098096 JE.Soil.62_2378154 JE.Soil.62_2518633 JE.Soil.63_1352981 JE.Soil.63_1353154 JE.Soil.64_182113 JE.Soil.66_474686 JE.Soil.66_620904 JE.Soil.66_628197 JE.Soil.66_706499 JE.Soil.66_755562 JE.Soil.66_1045582 JE.Soil.66_1096758 JE.Soil.66_1502445 JE.Soil.67_940676 JE.Soil.68_998117 JE.Soil.68_1336249 JE.Soil.68_1661780 JE.Soil.68_1772864 JE.Soil.68_2239324 JE.Soil.68_2245190 JE.Soil.70_828291 JE.Soil.70_1195276 JE.Soil.70_1201188 JE.Soil.71_288339 JE.Soil.71_336609 JE.Soil.71_1023718 JE.Soil.71_1564273 JE.Soil.72_1310287 JE.Soil.74_363440 JE.Soil.76_1648418 JE.Soil.76_2347446 JE.Soil.7_287928 JE.Soil.7_460342 JE.Soil.7_460456 JE.Soil.82_275824 JE.Soil.82_888094 JE.Soil.82_1404354 JE.Soil.83_1713479 JE.Soil.86_2510405 JE.Soil.87_927149 JE.Soil.87_1035137 JE.Soil.87_1102207 JE.Soil.87_2129978 JE.Soil.95_492617 JE.Soil.95_1376477 JE.Soil.95_2013842 JE.Soil.95_2187831 JE.Soil.96_722284 JE.Soil.96_1467674 JE.Soil.96_1645525 JE.Lundberg.127_687477 JE.Lundberg.21_194296 JE.Lundberg.21_1858436 JE.Lundberg.61_104504 JE.Lundberg.64_320545 JE.Lundberg.64_320732 JE.Lundberg.64_1867588 JE.Lundberg.71_535905 JE.Soil.103_74843 JE.Soil.103_1353381 JE.Soil.103_3033215 JE.Soil.106_471596 JE.Soil.106_679941 JE.Soil.106_1047899 JE.Soil.108_243611 JE.Soil.108_516409 JE.Soil.110_825776 JE.Soil.110_825857 JE.Soil.111_1085586 JE.Soil.112_619598 JE.Soil.126_507829 JE.Soil.126_1162144 JE.Soil.127_13018 JE.Soil.127_164178 JE.Soil.127_230120 JE.Soil.127_241045 JE.Soil.127_289463 JE.Soil.127_324448 JE.Soil.127_333485 JE.Soil.127_532705 JE.Soil.127_803536 JE.Soil.127_1143934 JE.Soil.127_1296672 JE.Soil.127_1424963 JE.Soil.127_1435197 JE.Soil.127_1447625 JE.Soil.127_1557215 JE.Soil.127_1680802 JE.Soil.127_1681871 JE.Soil.127_1892790 JE.Soil.127_1991213 JE.Soil.127_2280034 JE.Soil.127_2531189 JE.Soil.127_2655576 JE.Soil.127_2938886 JE.Soil.127_3034143 JE.Soil.12_1069682 JE.Soil.12_1069899 JE.Soil.130_859661 JE.Soil.131_706213 JE.Soil.131_786133 JE.Soil.131_1606395 JE.Soil.131_1750686 JE.Soil.131_1776880 JE.Soil.131_1790060 JE.Soil.131_2078800 JE.Soil.131_2342635 JE.Soil.131_2460883 JE.Soil.131_2461101 JE.Soil.131_2673769 JE.Soil.131_2751952 JE.Soil.131_2756197 JE.Soil.131_2885330 JE.Soil.131_2997184 JE.Soil.131_3018742 JE.Soil.131_3079804 JE.Soil.131_3469320 JE.Soil.131_3581118 JE.Soil.131_3682692 JE.Soil.131_4158667 JE.Soil.131_5083110 JE.Soil.131_5420417 JE.Soil.131_5440114 JE.Soil.134_1968653 JE.Soil.134_2002190 JE.Soil.135_196922 JE.Soil.135_661561 JE.Soil.135_1244331 JE.Soil.135_1816686 JE.Soil.135_1816772 JE.Soil.135_3369044 JE.Soil.135_3369269 JE.Soil.136_1868406 JE.Soil.138_108176 JE.Soil.138_108344 JE.Soil.138_382287 JE.Soil.138_507309 JE.Soil.138_521754 JE.Soil.138_554648 JE.Soil.138_1008215 JE.Soil.138_1342475 JE.Soil.16_1754400 JE.Soil.183_909438 JE.Soil.184_1035535 JE.Soil.184_1489043 JE.Soil.186_1380885 JE.Soil.196_974225 JE.Soil.212_1974541 JE.Soil.215_1434980 JE.Soil.218_241008 JE.Soil.218_729241 JE.Soil.219_1617201 JE.Soil.220_1906981 JE.Soil.227_334812 JE.Soil.227_1147008 JE.Soil.228_126040 JE.Soil.228_712164 JE.Soil.231_796717 JE.Soil.231_1034005 JE.Soil.232_442019 JE.Soil.232_1457853 JE.Soil.235_1547995 JE.Soil.235_1689947 JE.Soil.235_1905489 JE.Soil.236_733283 JE.Soil.236_905576 JE.Soil.236_1974092 JE.Soil.236_2030784 JE.Soil.236_2142000 JE.Soil.239_212437 JE.Soil.239_228316 JE.Soil.239_228897 JE.Soil.239_3064622 JE.Soil.240_378996 JE.Soil.240_379484 JE.Soil.240_529255 JE.Soil.240_751528 JE.Soil.240_751711 JE.Soil.240_825158 JE.Soil.240_860071 JE.Soil.240_938534 JE.Soil.240_993620 JE.Soil.240_1363532 JE.Soil.240_1401191 JE.Soil.240_1522332 JE.Soil.240_1607487 JE.Soil.240_1796376 JE.Soil.240_1798460 JE.Soil.240_2207821 JE.Soil.240_2233994 JE.Soil.240_2237382 JE.Soil.244_395650 JE.Soil.244_2158632 JE.Soil.244_2158837 JE.Soil.250_635999 JE.Soil.254_704690 JE.Soil.256_1339027 JE.Soil.256_1409091 JE.Soil.258_241729 JE.Soil.258_1335736 JE.Soil.258_1565201 JE.Soil.262_137208 JE.Soil.262_242168 JE.Soil.262_361338 JE.Soil.262_476622 JE.Soil.262_482301 JE.Soil.262_718531 JE.Soil.262_1459016 JE.Soil.266_92452 JE.Soil.266_168038 JE.Soil.266_168119 JE.Soil.266_303886 JE.Soil.266_820063 JE.Soil.266_1440000 JE.Soil.266_1653095 JE.Soil.266_1653249 JE.Soil.266_1751419 JE.Soil.266_2178222 JE.Soil.270_319017 JE.Soil.270_586977 JE.Soil.270_1061090 JE.Soil.270_1690767 JE.Soil.279_539507 JE.Soil.279_1139838 JE.Soil.279_1140444 JE.Soil.280_805940 JE.Soil.280_2416526 JE.Soil.280_2549955 JE.Soil.282_1151423 JE.Soil.282_2334782 JE.Soil.283_2764445 JE.Soil.286_246101 JE.Soil.286_411093 JE.Soil.286_2083364 JE.Soil.294_473811 JE.Soil.296_1306146 JE.Soil.300_34147 JE.Soil.300_784542 JE.Soil.303_162955 JE.Soil.303_173734 JE.Soil.303_318405 JE.Soil.303_486518 JE.Soil.303_601460 JE.Soil.303_794125 JE.Soil.303_847171 JE.Soil.303_980042 JE.Soil.303_1296151 JE.Soil.303_1348722 JE.Soil.303_1391485 JE.Soil.303_1493372 JE.Soil.303_1980213 JE.Soil.304_1217147 JE.Soil.308_156500 JE.Soil.314_419843 JE.Soil.318_454355 JE.Soil.318_746878 JE.Soil.318_1680349 JE.Soil.319_625468 JE.Soil.319_1612553 JE.Soil.319_2001570 JE.Soil.319_2366160 JE.Soil.319_2709674 JE.Soil.319_2714921 JE.Soil.32_1116407 JE.Soil.35_2076973 JE.Soil.35_2549509 JE.Soil.35_2809402 JE.Soil.42_201075 JE.Soil.47_138710 JE.Soil.50_848531 JE.Soil.52_277037 JE.Soil.52_1368921 JE.Soil.54_152843 JE.Soil.54_186449 JE.Soil.54_186564 JE.Soil.54_293768 JE.Soil.59_579385 JE.Soil.59_1142990 JE.Soil.59_1648390 JE.Soil.62_2466201 JE.Soil.66_108910 JE.Soil.66_561567 JE.Soil.66_686612 JE.Soil.66_926940 JE.Soil.66_930791 JE.Soil.66_1274790 JE.Soil.66_1486352 JE.Soil.66_1548710 JE.Soil.66_1614374 JE.Soil.68_1305570 JE.Soil.71_822209 JE.Soil.72_251526 JE.Soil.74_867316 JE.Soil.74_867493 JE.Soil.75_768698 JE.Soil.75_1272072 JE.Soil.75_1778365 JE.Soil.76_2635666 JE.Soil.78_542669 JE.Soil.78_689337 JE.Soil.78_993774 JE.Soil.80_1009441 JE.Soil.82_39350 JE.Soil.82_284070 JE.Soil.83_186177 JE.Soil.83_559364 JE.Soil.83_888249 JE.Soil.83_933146 JE.Soil.83_1140472 JE.Soil.83_1146975 JE.Soil.83_1166185 JE.Soil.83_1799689 JE.Soil.83_1804381 JE.Soil.95_511911 JE.Soil.95_2594546 JE.Soil.96_998319 JE.Lundberg.110_1167278 JE.Lundberg.110_1450555 JE.Lundberg.113_573154 JE.Lundberg.17_148481 JE.Lundberg.23_143230 JE.Lundberg.24_1892706 JE.Lundberg.26_1467162 JE.Lundberg.32_193582 JE.Lundberg.32_414740 JE.Lundberg.42_470061 JE.Lundberg.42_854976 JE.Lundberg.45_1367837 JE.Lundberg.58_541324 JE.Lundberg.58_2169770 JE.Lundberg.60_297946 JE.Lundberg.62_396856 JE.Lundberg.64_549355 JE.Lundberg.64_1676154 JE.Lundberg.65_1810163 JE.Lundberg.74_1119096 JE.Lundberg.80_943727 JE.Lundberg.84_1708844 JE.Lundberg.84_1709080 JE.Lundberg.86_644837 JE.Lundberg.86_645093 JE.Lundberg.87_583441 JE.Lundberg.89_357133 JE.Lundberg.96_1182791 JE.Soil.67_1293815 JE.Soil.67_1587449 JE.Soil.211_2963085 JE.Soil.227_574788 JE.Soil.227_619704 JE.Soil.228_1271907 JE.Soil.231_450962 JE.Soil.231_937636 JE.Soil.231_937816 JE.Soil.232_243377 JE.Soil.234_571232 JE.Soil.235_2178749 JE.Soil.236_1580545 JE.Soil.239_1068139 JE.Soil.239_1568569 JE.Soil.250_1496014 JE.Soil.51_1182252 JE.Soil.52_369763 JE.Soil.54_521333 JE.Soil.56_243519 JE.Soil.58_501509 JE.Soil.62_980858 JE.Soil.68_2027452 JE.Soil.71_922180 JE.Soil.71_1739136 JE.Soil.71_2195291 JE.Soil.83_598575 JE.Soil.196_462142 JE.Soil.210_679477 JE.Soil.215_2387087 JE.Soil.218_1413491 JE.Soil.219_540502 JE.Soil.26_1522350 JE.Soil.35_386249 JE.Soil.35_386350 JE.Soil.39_2909229 JE.Soil.42_33977 JE.Soil.8_1360575 JE.Soil.111_12931 JE.Soil.111_128678 JE.Soil.131_1764103 JE.Soil.138_389823 JE.Soil.139_2663764 JE.Soil.303_409817 JE.Soil.314_279295 JE.Soil.316_1326881 JE.Soil.318_1679687 JE.Soil.319_399466 JE.Lundberg.183_754152 JE.Lundberg.183_1099153 JE.Lundberg.28_428413 JE.Lundberg.35_1687148 JE.Lundberg.35_2022978 JE.Lundberg.35_2028039 JE.Lundberg.41_999491 JE.Lundberg.6_1929310 JE.Lundberg.20_1682494 JE.Lundberg.20_1732176 JE.Lundberg.24_2043808 JE.Lundberg.5_1332704 JE.Lundberg.8_264224 JE.Lundberg.16_891315 JE.Lundberg.63_139295 JE.Soil.126_448790 JE.Soil.227_1329267 JE.Soil.298_371360 JE.Soil.66_1600903 JE.Lundberg.82_237550 JE.Soil.127_2736977 JE.Soil.314_172874 JE.Soil.64_421619 JE.Soil.107_1896876 JE.Soil.235_998711 JE.Soil.51_1378250 JE.Soil.64_1130516 JE.Lundberg.2_271700 JE.Soil.51_859041 JE.Soil.102_575648 JE.Soil.70_835730 JE.Lundberg.25_1618789 JE.Soil.67_1080931 JE.Lundberg.152_1682609 JE.Soil.67_441566 JE.Soil.67_855286 JE.Lundberg.176_51614 JE.Lundberg.73_624854 JE.Soil.100_223723 JE.Soil.118_731763 JE.Soil.234_1002524 JE.Soil.190_1222867 JE.Soil.67_611957 JE.Soil.239_2241340 JE.Soil.240_1401292 JE.Soil.15_1318331 JE.Soil.28_2587676 JE.Soil.210_106496 JE.Soil.224_795730 JE.Soil.227_386256 JE.Soil.63_1391517 JE.Soil.287_1699188 JE.Soil.276_2139677 JE.Soil.67_458433 JE.Soil.71_504840 JE.Soil.71_2241886 JE.Soil.71_1505924 JE.Lundberg.4_215510 JE.Lundberg.135_894333 JE.Lundberg.1_874514 JE.Lundberg.141_497177 JE.Lundberg.141_932077 JE.Lundberg.2_1468944 JE.Lundberg.2_574141 JE.Lundberg.2_960519 JE.Lundberg.69_1809658 JE.Lundberg.143_823247 JE.Lundberg.168_1337777 JE.Lundberg.141_598384 JE.Lundberg.168_1430089 JE.Lundberg.11_1946412 JE.Lundberg.125_1305978 JE.Lundberg.141_499215 JE.Lundberg.141_822286 JE.Lundberg.22_1026083 JE.Lundberg.7_658304 JE.Lundberg.161_222963 JE.Lundberg.104_1508396 JE.Lundberg.68_986976 JE.Lundberg.110_1477110 JE.Lundberg.50_364424 JE.Lundberg.11_191983 JE.Lundberg.182_564008 JE.Lundberg.153_214159 JE.Lundberg.181_247220 JE.Lundberg.31_1015012 JE.Soil.290_927216 JE.Lundberg.107_1765637 JE.Lundberg.10_130964 JE.Lundberg.110_868390 JE.Lundberg.110_909827 JE.Lundberg.111_1463107 JE.Lundberg.116_1437198 JE.Lundberg.118_1245009 JE.Lundberg.119_1494131 JE.Lundberg.11_255238 JE.Lundberg.11_862110 JE.Lundberg.131_607726 JE.Lundberg.131_646387 JE.Lundberg.131_842974 JE.Lundberg.131_843165 JE.Lundberg.131_989149 JE.Lundberg.133_503975 JE.Lundberg.134_285978 JE.Lundberg.137_575538 JE.Lundberg.138_1305849 JE.Lundberg.13_924993 JE.Lundberg.143_1753208 JE.Lundberg.145_1022017 JE.Lundberg.145_1543371 JE.Lundberg.150_370567 JE.Lundberg.172_342115 JE.Lundberg.17_890591 JE.Lundberg.180_1137476 JE.Lundberg.181_700772 JE.Lundberg.189_8206 JE.Lundberg.1_362213 JE.Lundberg.32_504721 JE.Lundberg.3_44014 JE.Lundberg.49_358726 JE.Lundberg.4_743488 JE.Lundberg.51_575541 JE.Lundberg.52_1040983 JE.Lundberg.52_1771079 JE.Lundberg.52_1771444 JE.Lundberg.52_556695 JE.Lundberg.52_925151 JE.Lundberg.58_1057947 JE.Lundberg.58_1943918 JE.Lundberg.58_627224 JE.Lundberg.5_498491 JE.Lundberg.61_681599 JE.Lundberg.62_1183881 JE.Lundberg.69_192788 JE.Lundberg.7_1360841 JE.Lundberg.7_606738 JE.Lundberg.8_1341352 JE.Lundberg.8_990773 JE.Soil.110_922458 JE.Soil.262_1149790 JE.Soil.270_1181949 JE.Soil.270_123340 JE.Soil.270_1508609 JE.Soil.270_1531423 JE.Soil.270_1833433 JE.Soil.270_28473 JE.Soil.270_297177 JE.Soil.270_398362 JE.Soil.270_480317 JE.Soil.276_78065 JE.Soil.286_2062932 JE.Soil.290_1493732 JE.Soil.290_1543392 JE.Soil.98_405877 JE.Lundberg.11_861962 JE.Lundberg.128_606357 JE.Lundberg.130_110336 JE.Lundberg.130_110529 JE.Lundberg.130_516503 JE.Lundberg.131_542802 JE.Lundberg.131_1310821 JE.Soil.104_1363913 JE.Soil.107_602691 JE.Soil.110_40839 JE.Soil.110_92914 JE.Soil.110_219065 JE.Soil.110_239320 JE.Soil.110_530545 JE.Soil.110_942547 JE.Soil.110_1311287 JE.Soil.111_1286170 JE.Soil.111_1286288 JE.Soil.111_1889336 JE.Soil.286_351361 JE.Soil.286_564106 JE.Soil.286_1669667 JE.Soil.288_1168614 JE.Soil.288_1168762 JE.Soil.288_2199371 JE.Soil.290_492214 JE.Soil.303_1684557 JE.Soil.98_400084 JE.Soil.98_1038836 JE.Lundberg.182_890986 JE.Lundberg.191_602815 JE.Lundberg.52_390104 JE.Lundberg.52_480686 JE.Lundberg.52_824999 JE.Lundberg.52_1576626 JE.Lundberg.52_1746722 JE.Lundberg.52_1796208 JE.Lundberg.58_1943724 JE.Lundberg.59_463976 JE.Lundberg.61_82011 JE.Lundberg.64_1022871 JE.Lundberg.64_1702836 JE.Lundberg.68_2150613 JE.Lundberg.161_352774 JE.Lundberg.7_1361130 JE.Lundberg.38_657613 JE.Soil.290_927495 JE.Lundberg.116_180170 JE.Lundberg.192_133745 JE.Lundberg.52_1803187 JE.Lundberg.8_1388257 JE.Soil.76_478198 JE.Soil.131_4627679 JE.Lundberg.5_1397744 JE.Soil.38_1079438 JE.Soil.318_1053874 JE.Lundberg.169_1134539 JE.Soil.118_274130 JE.Soil.14_338182 JE.Soil.286_1971620 JE.Soil.290_152463 JE.Soil.111_188158 JE.Soil.274_1189670 JE.Soil.111_562195 JE.Soil.287_66815 JE.Soil.287_144434 JE.Soil.287_871492 JE.Soil.266_1684296 JE.Soil.143_2653024 JE.Soil.18_1083909 JE.Soil.18_1162039 JE.Soil.190_1051170 JE.Soil.222_1020883 JE.Soil.231_692022 JE.Soil.290_117885 JE.Soil.290_2914510 JE.Soil.291_665342 JE.Soil.34_24138 JE.Soil.54_162106 JE.Soil.266_2021125 JE.Soil.102_666394 JE.Soil.110_206779 JE.Soil.122_662878 JE.Soil.142_2786584 JE.Soil.278_61256 JE.Soil.294_551021 JE.Soil.294_97517 JE.Soil.2_143062 JE.Soil.302_391107 JE.Lundberg.172_928778 JE.Soil.110_560509 JE.Soil.103_2492060 JE.Soil.102_294117 JE.Soil.182_1142500 JE.Soil.138_580685 JE.Soil.182_950801 JE.Lundberg.181_1165015 JE.Soil.118_83835 JE.Soil.142_102215 JE.Soil.190_1130519 JE.Soil.231_624517 JE.Soil.278_457521 JE.Soil.82_995187 JE.Lundberg.121_477507 JE.Lundberg.163_472684 JE.Lundberg.166_536271 JE.Lundberg.172_886331 JE.Lundberg.25_700306 JE.Lundberg.31_1186679 JE.Lundberg.35_1555198 JE.Lundberg.47_1488577 JE.Lundberg.77_1229794 JE.Soil.118_621278 JE.Soil.122_748557 JE.Soil.130_267273 JE.Soil.134_2464559 JE.Soil.143_2336166 JE.Soil.198_436650 JE.Soil.199_1504482 JE.Soil.22_1333650 JE.Soil.22_1960061 JE.Soil.266_633964 JE.Soil.266_93848 JE.Soil.286_1166092 JE.Soil.287_726779 JE.Soil.2_1346126 JE.Soil.310_1524579 JE.Soil.42_1784309 JE.Soil.62_2140735 JE.Lundberg.175_379570 JE.Lundberg.175_379760 JE.Lundberg.178_166282 JE.Lundberg.187_665762 JE.Lundberg.79_1248104 JE.Lundberg.79_1248337 JE.Soil.186_1648941 JE.Soil.18_1501938 JE.Soil.194_2624612 JE.Soil.194_4138767 JE.Soil.198_60061 JE.Soil.198_117494 JE.Soil.198_465098 JE.Soil.198_1290950 JE.Soil.198_1455864 JE.Soil.199_442338 JE.Soil.199_823594 JE.Soil.19_26605 JE.Soil.19_26788 JE.Soil.19_430858 JE.Soil.19_689621 JE.Soil.19_838866 JE.Soil.19_918093 JE.Soil.19_1268675 JE.Soil.210_381811 JE.Soil.22_40700 JE.Soil.22_1181556 JE.Soil.22_1608832 JE.Soil.262_695014 JE.Soil.270_1377877 JE.Soil.30_1227479 JE.Soil.314_120971 JE.Soil.314_234456 JE.Soil.314_439057 JE.Soil.38_137551 JE.Soil.38_2243012 JE.Soil.43_268240 JE.Soil.43_1134605 JE.Soil.82_401965 JE.Soil.110_1293759 JE.Soil.120_607093 JE.Soil.122_840411 JE.Soil.138_103539 JE.Soil.138_108855 JE.Soil.138_237685 JE.Soil.138_739389 JE.Soil.142_1263675 JE.Soil.142_3014925 JE.Soil.278_853857 JE.Soil.278_1375017 JE.Soil.286_944735 JE.Soil.286_1117140 JE.Soil.290_1016814 JE.Soil.290_1193675 JE.Soil.290_2259913 JE.Soil.294_89779 JE.Soil.294_225377 JE.Soil.294_329939 JE.Soil.302_202030 JE.Soil.302_401977 JE.Soil.110_423420 JE.Soil.122_306691 JE.Soil.122_422585 JE.Soil.122_817974 JE.Soil.126_1134898 JE.Soil.130_159359 JE.Soil.130_371624 JE.Soil.134_1715885 JE.Soil.278_1637506 JE.Soil.279_464301 JE.Soil.286_214779 JE.Soil.290_2327310 JE.Soil.295_761742 JE.Soil.295_1983688 JE.Soil.302_459578 JE.Soil.314_205088 JE.Soil.78_111845 JE.Soil.82_712241 JE.Soil.82_1549972 JE.Soil.106_2362930 JE.Soil.115_1394600 JE.Soil.118_771334 JE.Soil.118_1120912 JE.Soil.130_619717 JE.Soil.130_678129 JE.Soil.130_678313 JE.Soil.134_1570384 JE.Soil.286_1340754 JE.Soil.294_513081 JE.Soil.298_255619 JE.Soil.298_752824 JE.Soil.298_844815 JE.Soil.310_1734477 JE.Soil.98_452402 JE.Soil.18_1134270 JE.Soil.18_1885758 JE.Soil.258_363665 JE.Soil.258_364497 JE.Soil.258_452376 JE.Soil.258_569802 JE.Soil.266_892165 JE.Soil.266_1378238 JE.Soil.266_1973637 JE.Soil.35_1903214 JE.Soil.50_809922 JE.Soil.50_810155 JE.Soil.54_614368 JE.Soil.138_580853 JE.Soil.286_316073 JE.Soil.314_1111190 JE.Soil.190_1074697 JE.Soil.190_2076835 JE.Soil.182_1401536 JE.Soil.262_991010 JE.Soil.290_42556 JE.Soil.22_1697070 JE.Soil.231_817600 JE.Soil.310_1721480 JE.Soil.82_995331 JE.Lundberg.127_162625 JE.Lundberg.133_868964 JE.Soil.122_476582 JE.Soil.138_1256854 JE.Lundberg.106_480212 JE.Soil.274_2253436 JE.Soil.110_809584 JE.Soil.111_1951463 JE.Soil.287_1549494 JE.Lundberg.106_480305 JE.Lundberg.97_47757 JE.Soil.287_571075 JE.Soil.98_863551 JE.Lundberg.11_1266729 JE.Lundberg.52_1810845 JE.Lundberg.129_57532 JE.Lundberg.165_1375005 JE.Lundberg.105_2219797 JE.Lundberg.123_16710 JE.Lundberg.104_1442162 JE.Lundberg.99_339261 JE.Lundberg.140_771574 JE.Lundberg.158_327412 JE.Lundberg.158_327483 JE.Lundberg.160_160372 JE.Lundberg.168_108184 JE.Lundberg.130_456169 JE.Lundberg.151_28729 JE.Lundberg.64_2086260 JE.Lundberg.17_869074 JE.Soil.303_1919700 JE.Lundberg.91_1722114 JE.Soil.131_1814854 JE.Soil.303_206065 JE.Lundberg.91_1722170 JE.Lundberg.26_1389397 JE.Lundberg.128_301011 JE.Lundberg.65_1722906 JE.Lundberg.3_252035 JE.Lundberg.70_937859 JE.Lundberg.11_1105979 JE.Lundberg.9_529357 JE.Lundberg.171_1272190 JE.Lundberg.24_1322912 JE.Lundberg.121_1525820 JE.Lundberg.5_592984 JE.Lundberg.24_1653564 JE.Lundberg.2_420139 JE.Lundberg.21_646780 JE.Lundberg.5_436572 JE.Lundberg.10_411598 JE.Lundberg.24_186881 JE.Lundberg.2_414475 JE.Lundberg.5_895835 JE.Lundberg.24_89703 JE.Lundberg.11_1510638 JE.Lundberg.128_92222 JE.Lundberg.156_1724465 JE.Lundberg.11_907635 JE.Lundberg.3_1517743 JE.Lundberg.11_46219 JE.Lundberg.53_605446 JE.Lundberg.3_1237434 JE.Lundberg.9_350982 JE.Soil.47_1294303 JE.Lundberg.103_955564 JE.Lundberg.109_1226205 JE.Lundberg.114_123856 JE.Lundberg.119_1421367 JE.Lundberg.135_468922 JE.Lundberg.137_1493813 JE.Lundberg.138_597261 JE.Lundberg.140_1288922 JE.Lundberg.161_253708 JE.Lundberg.52_1042840 JE.Lundberg.58_1064970 JE.Lundberg.13_5260825 JE.Lundberg.51_1833276 JE.Lundberg.178_244421 JE.Lundberg.50_496711 JE.Lundberg.130_19009 JE.Lundberg.136_12446 JE.Lundberg.141_567032 JE.Lundberg.22_441564 JE.Lundberg.104_866167 JE.Lundberg.66_1480784 JE.Lundberg.104_1426334 JE.Lundberg.135_300684 JE.Lundberg.165_227379 JE.Lundberg.3_66682 JE.Lundberg.166_197520 JE.Lundberg.90_904961 JE.Lundberg.168_278775 JE.Lundberg.87_469071 JE.Soil.112_674912 JE.Lundberg.124_321457 JE.Lundberg.19_914218 JE.Lundberg.48_928535 JE.Lundberg.65_615542 JE.Soil.219_1069269 JE.Lundberg.101_1533979 JE.Lundberg.111_100414 JE.Lundberg.111_1289955 JE.Lundberg.11_1979338 JE.Lundberg.123_653490 JE.Lundberg.123_718360 JE.Lundberg.132_1649191 JE.Lundberg.135_1060449 JE.Lundberg.135_1070859 JE.Lundberg.147_1796290 JE.Lundberg.151_1470210 JE.Lundberg.157_760684 JE.Lundberg.160_687617 JE.Lundberg.161_190860 JE.Lundberg.162_489598 JE.Lundberg.162_635521 JE.Lundberg.166_693662 JE.Lundberg.168_1183958 JE.Lundberg.168_345360 JE.Lundberg.168_411306 JE.Lundberg.17_413917 JE.Lundberg.27_111157 JE.Lundberg.31_141204 JE.Lundberg.33_959507 JE.Lundberg.36_1156016 JE.Lundberg.3_2605205 JE.Lundberg.45_1104323 JE.Lundberg.65_1560809 JE.Lundberg.65_615701 JE.Lundberg.6_1219699 JE.Lundberg.8_1265947 JE.Lundberg.90_854157 JE.Soil.107_164716 JE.Soil.108_113815 JE.Soil.136_1541082 JE.Soil.183_1426446 JE.Soil.199_835079 JE.Soil.72_1926728 JE.Lundberg.65_845962 JE.Soil.32_1341257 JE.Soil.144_1328798 JE.Soil.276_105181 JE.Soil.276_1069800 JE.Soil.276_1566219 JE.Soil.276_1865842 JE.Soil.278_1104539 JE.Soil.278_1199770 JE.Soil.280_1250188 JE.Soil.280_3180135 JE.Soil.283_729467 JE.Soil.284_1311839 JE.Soil.284_2763509 JE.Soil.287_1184295 JE.Soil.308_1048812 JE.Soil.308_378812 JE.Soil.308_713693 JE.Soil.308_779832 JE.Soil.308_888775 JE.Soil.308_889040 JE.Soil.310_103063 JE.Soil.310_1038741 JE.Soil.310_2211582 JE.Soil.312_372193 JE.Soil.312_714943 JE.Soil.320_1244942 JE.Soil.320_2119145 JE.Lundberg.135_378139 JE.Lundberg.86_1493949 JE.Lundberg.92_1181301 JE.Lundberg.135_378416 JE.Lundberg.163_224430 JE.Lundberg.75_318411 JE.Lundberg.163_305606 JE.Lundberg.151_1180256 JE.Lundberg.105_942382 JE.Lundberg.110_1246105 JE.Lundberg.131_975154 JE.Lundberg.149_12811 JE.Lundberg.151_976927 JE.Lundberg.164_417586 JE.Lundberg.102_1007270 JE.Lundberg.105_414407 JE.Lundberg.114_735060 JE.Lundberg.126_851510 JE.Lundberg.134_939717 JE.Lundberg.135_351589 JE.Lundberg.139_1214403 JE.Lundberg.141_1041056 JE.Lundberg.151_122746 JE.Lundberg.151_171396 JE.Lundberg.151_416063 JE.Lundberg.151_701370 JE.Lundberg.154_187206 JE.Lundberg.154_187503 JE.Lundberg.158_883706 JE.Lundberg.168_751238 JE.Soil.139_3696394 JE.Soil.279_1222727 JE.Soil.280_1193652 JE.Soil.99_263351 JE.Lundberg.111_430692 JE.Lundberg.135_351790 JE.Lundberg.135_385519 JE.Lundberg.139_1022310 JE.Lundberg.146_1436805 JE.Lundberg.146_1436901 JE.Lundberg.146_1485847 JE.Lundberg.146_1485897 JE.Lundberg.146_1486211 JE.Lundberg.151_171711 JE.Lundberg.151_358663 JE.Lundberg.151_363307 JE.Lundberg.151_705958 JE.Lundberg.151_725429 JE.Lundberg.151_1209863 JE.Lundberg.151_1210011 JE.Lundberg.151_1584027 JE.Lundberg.152_387520 JE.Lundberg.152_787244 JE.Lundberg.153_800404 JE.Lundberg.153_953197 JE.Lundberg.153_1678110 JE.Lundberg.154_187187 JE.Lundberg.155_735065 JE.Lundberg.155_2407046 JE.Lundberg.155_3023305 JE.Lundberg.155_3161484 JE.Lundberg.157_988702 JE.Lundberg.158_800092 JE.Lundberg.158_800221 JE.Lundberg.158_883521 JE.Lundberg.161_249881 JE.Lundberg.161_815222 JE.Lundberg.161_1123779 JE.Lundberg.163_880163 JE.Lundberg.164_555259 JE.Lundberg.164_694146 JE.Lundberg.164_694243 JE.Lundberg.164_798637 JE.Lundberg.165_638707 JE.Lundberg.165_685108 JE.Lundberg.165_1789881 JE.Lundberg.166_513362 JE.Lundberg.166_921380 JE.Lundberg.167_106616 JE.Lundberg.167_106908 JE.Lundberg.167_204031 JE.Lundberg.167_204081 JE.Lundberg.167_255536 JE.Lundberg.167_316322 JE.Lundberg.168_160861 JE.Lundberg.168_349604 JE.Lundberg.168_745389 JE.Lundberg.168_801032 JE.Lundberg.168_813185 JE.Lundberg.168_1332552 JE.Lundberg.99_442128 JE.Soil.102_217956 JE.Soil.102_548227 JE.Soil.107_355446 JE.Soil.107_565509 JE.Soil.107_685872 JE.Soil.107_745517 JE.Soil.107_2684595 JE.Soil.108_138944 JE.Soil.108_257967 JE.Soil.108_309558 JE.Soil.108_358407 JE.Soil.108_385067 JE.Soil.108_449462 JE.Soil.108_475049 JE.Soil.108_556054 JE.Soil.108_610278 JE.Soil.108_1137419 JE.Soil.108_1144668 JE.Soil.115_762224 JE.Soil.119_129835 JE.Soil.119_261057 JE.Soil.119_316549 JE.Soil.119_718573 JE.Soil.119_1092084 JE.Soil.120_209010 JE.Soil.120_466855 JE.Soil.120_633760 JE.Soil.120_685757 JE.Soil.120_1157840 JE.Soil.139_518273 JE.Soil.279_1251348 JE.Soil.280_3188315 JE.Soil.290_1040728 JE.Soil.303_1911911 JE.Lundberg.144_1101904 JE.Lundberg.168_355180 JE.Lundberg.131_975278 JE.Lundberg.149_12901 JE.Lundberg.151_977192 JE.Lundberg.164_417800 JE.Lundberg.30_423631 JE.Lundberg.143_2761 JE.Lundberg.54_125313 JE.Lundberg.4_74560 JE.Lundberg.182_1437352 JE.Lundberg.173_1038691 JE.Lundberg.22_589101 JE.Lundberg.57_963571 JE.Lundberg.2_592776 JE.Lundberg.49_1549706 JE.Lundberg.22_897112 JE.Lundberg.12_1406819 JE.Lundberg.109_1269097 JE.Lundberg.70_993801 JE.Lundberg.16_1025085 JE.Soil.302_320546 JE.Lundberg.69_1431385 JE.Lundberg.103_324952 JE.Lundberg.107_620242 JE.Lundberg.113_1773121 JE.Lundberg.118_699028 JE.Lundberg.128_183626 JE.Lundberg.128_183817 JE.Lundberg.138_1598052 JE.Lundberg.143_631018 JE.Lundberg.190_463669 JE.Lundberg.49_1106834 JE.Lundberg.50_965254 JE.Lundberg.52_948224 JE.Lundberg.55_100700 JE.Lundberg.56_1074719 JE.Lundberg.56_1368003 JE.Lundberg.57_1825501 JE.Lundberg.57_800607 JE.Lundberg.58_1986311 JE.Lundberg.58_1989754 JE.Soil.278_1940070 JE.Soil.27_3033016 JE.Soil.282_933329 JE.Lundberg.57_589137 JE.Lundberg.58_49357 JE.Lundberg.108_979902 JE.Lundberg.154_1204718 JE.Soil.110_878682 JE.Lundberg.136_468848 JE.Lundberg.163_495560 JE.Lundberg.166_678047 JE.Soil.110_815061 JE.Soil.302_619451 JE.Lundberg.161_282860 JE.Soil.179_986958 JE.Soil.290_2821539 JE.Soil.142_653997 JE.Soil.286_505748 JE.Soil.103_2219871 JE.Soil.103_2811373 JE.Soil.103_922369 JE.Soil.110_1012337 JE.Soil.131_3859742 JE.Soil.142_895520 JE.Soil.282_347215 JE.Soil.286_1305923 JE.Soil.286_93661 JE.Soil.295_1541327 JE.Soil.295_1952793 JE.Soil.318_1163151 JE.Soil.318_1164046 JE.Soil.111_474384 JE.Soil.111_1793357 JE.Soil.111_2165357 JE.Soil.118_1059386 JE.Soil.134_537142 JE.Soil.138_12025 JE.Soil.138_261443 JE.Soil.142_1460227 JE.Soil.142_1984512 JE.Soil.143_2595549 JE.Soil.278_142152 JE.Soil.278_971355 JE.Soil.278_1478313 JE.Soil.282_484215 JE.Soil.282_1854537 JE.Soil.282_2227988 JE.Soil.286_965254 JE.Soil.290_2303794 JE.Soil.291_52542 JE.Soil.291_462122 JE.Soil.291_1067108 JE.Soil.291_1219019 JE.Soil.291_1619297 JE.Soil.291_1971378 JE.Soil.291_2002874 JE.Soil.291_2015039 JE.Soil.295_482090 JE.Soil.295_486441 JE.Soil.295_831447 JE.Soil.295_872227 JE.Soil.295_1240849 JE.Soil.295_1714101 JE.Soil.296_79535 JE.Soil.318_634840 JE.Soil.98_16547 JE.Soil.98_97896 JE.Soil.98_97966 JE.Soil.115_901890 JE.Soil.302_367171 JE.Soil.134_137760 JE.Soil.274_213066 JE.Soil.282_2503555 JE.Soil.286_119760 JE.Soil.294_396736 JE.Soil.118_157696 JE.Soil.134_265340 JE.Soil.278_332448 JE.Soil.286_1966554 JE.Soil.98_365093 JE.Soil.310_859671 JE.Soil.310_980419 JE.Soil.118_886936 JE.Soil.282_1348224 JE.Lundberg.28_332718 JE.Lundberg.40_952072 JE.Lundberg.87_490149 JE.Lundberg.12_1498485 JE.Lundberg.91_907345 JE.Lundberg.36_1997151 JE.Lundberg.123_1476183 JE.Lundberg.98_1136144 JE.Lundberg.11_1782224 JE.Lundberg.56_917289 JE.Lundberg.69_1762894 JE.Lundberg.11_1050895 JE.Lundberg.1_587613 JE.Lundberg.51_742038 JE.Lundberg.110_856966 JE.Lundberg.11_136603 JE.Lundberg.68_1216771 JE.Lundberg.11_1342652 JE.Lundberg.11_1422531 JE.Lundberg.11_256799 JE.Lundberg.11_879720 JE.Lundberg.11_280768 JE.Lundberg.36_848536 JE.Lundberg.10_28399 JE.Lundberg.11_298340 JE.Lundberg.60_1383933 JE.Lundberg.65_210654 JE.Lundberg.67_1305121 JE.Lundberg.68_1568809 JE.Lundberg.6_1637585 JE.Lundberg.71_16934 JE.Lundberg.71_1770742 JE.Lundberg.72_1689096 JE.Lundberg.79_1135708 JE.Lundberg.7_1582730 JE.Lundberg.82_23403 JE.Lundberg.9_1256387 JE.Lundberg.11_339464 JE.Lundberg.11_891991 JE.Lundberg.157_226797 JE.Lundberg.10_7517 JE.Lundberg.18_504314 JE.Lundberg.87_877168 JE.Lundberg.87_877270 JE.Lundberg.103_1484403 JE.Lundberg.116_2015188 JE.Lundberg.98_895791 JE.Lundberg.105_1179144 JE.Lundberg.105_557750 JE.Lundberg.111_361268 JE.Lundberg.111_585516 JE.Lundberg.113_253931 JE.Lundberg.123_577063 JE.Lundberg.156_1802536 JE.Lundberg.165_1000435 JE.Lundberg.183_805857 JE.Lundberg.24_1180199 JE.Lundberg.38_1081202 JE.Lundberg.102_409996 JE.Lundberg.16_277542 JE.Lundberg.105_1083106 JE.Lundberg.164_499882 JE.Lundberg.110_229815 JE.Lundberg.160_51471 JE.Soil.107_2395353 JE.Lundberg.173_1023331 JE.Lundberg.40_117669 JE.Lundberg.44_1447199 JE.Lundberg.103_1604460 JE.Lundberg.108_453795 JE.Lundberg.10_124490 JE.Lundberg.113_1463772 JE.Lundberg.118_1183421 JE.Lundberg.132_1456806 JE.Lundberg.137_976890 JE.Lundberg.137_976962 JE.Lundberg.173_1040063 JE.Lundberg.173_8667 JE.Lundberg.17_12246 JE.Lundberg.17_601405 JE.Lundberg.189_974777 JE.Lundberg.28_777618 JE.Lundberg.32_997260 JE.Lundberg.34_1068154 JE.Lundberg.36_185187 JE.Lundberg.45_1083204 JE.Lundberg.47_746962 JE.Lundberg.50_166782 JE.Lundberg.51_797243 JE.Lundberg.54_1143893 JE.Lundberg.56_1656656 JE.Lundberg.59_297654 JE.Lundberg.99_1044054 JE.Lundberg.99_1127500 JE.Lundberg.99_478663 JE.Soil.283_1292689 JE.Soil.3_2061963 JE.Lundberg.111_408358 JE.Lundberg.112_1017204 JE.Lundberg.134_245616 JE.Lundberg.140_139879 JE.Lundberg.161_1339434 JE.Lundberg.172_1405282 JE.Lundberg.182_1134959 JE.Lundberg.19_474906 JE.Lundberg.22_202375 JE.Lundberg.24_509413 JE.Lundberg.34_1068338 JE.Lundberg.42_705595 JE.Lundberg.44_841711 JE.Lundberg.51_1289385 JE.Lundberg.54_228471 JE.Lundberg.54_1144043 JE.Lundberg.54_1602897 JE.Lundberg.78_724740 JE.Lundberg.90_1567547 JE.Lundberg.99_1127643 JE.Soil.194_2936947 JE.Soil.280_2773210 JE.Soil.280_3174644 JE.Soil.290_1679847 JE.Soil.291_74988 JE.Soil.36_970866 JE.Soil.7_107512 JE.Lundberg.16_965079 JE.Lundberg.17_12289 JE.Lundberg.17_601326 JE.Lundberg.17_606826 JE.Lundberg.25_1297784 JE.Lundberg.28_777816 JE.Lundberg.29_1298387 JE.Lundberg.30_7241 JE.Lundberg.31_960691 JE.Lundberg.32_177119 JE.Lundberg.32_1165988 JE.Lundberg.35_155227 JE.Lundberg.35_999561 JE.Lundberg.35_1414440 JE.Lundberg.37_855893 JE.Lundberg.38_141447 JE.Lundberg.39_25903 JE.Lundberg.45_1083252 JE.Lundberg.49_1359048 JE.Lundberg.4_1225275 JE.Lundberg.6_781078 JE.Lundberg.8_749494 JE.Lundberg.105_1179139 JE.Lundberg.105_2060898 JE.Lundberg.111_585423 JE.Lundberg.165_1602211 JE.Lundberg.175_572536 JE.Lundberg.33_396900 JE.Lundberg.39_586970 JE.Soil.107_929386 JE.Soil.107_929471 JE.Soil.143_1942018 JE.Soil.143_1942113 JE.Soil.199_1607900 JE.Soil.19_127733 JE.Soil.280_2532111 JE.Lundberg.166_1265666 JE.Soil.182_653314 JE.Soil.183_1404417 JE.Soil.235_1323902 JE.Soil.235_1605376 JE.Soil.287_1321415 JE.Soil.70_670149 JE.Soil.78_677655 JE.Lundberg.116_1016895 JE.Lundberg.120_2020434 JE.Lundberg.165_1525710 JE.Soil.234_403359 JE.Soil.3_2032435 JE.Soil.3_2504299 JE.Soil.112_1116614 JE.Soil.282_1371729 JE.Lundberg.32_620608 JE.Lundberg.40_118077 JE.Lundberg.44_1447436 JE.Lundberg.116_1707662 JE.Lundberg.116_1707899 JE.Lundberg.135_146757 JE.Lundberg.143_1671068 JE.Lundberg.168_655092 JE.Lundberg.23_1377401 JE.Lundberg.2_1583296 JE.Lundberg.37_1054939 JE.Lundberg.7_348071 JE.Lundberg.99_559181 JE.Lundberg.125_314969 JE.Lundberg.144_1534424 JE.Lundberg.60_186960 JE.Lundberg.132_1500097 JE.Lundberg.141_579589 JE.Lundberg.144_547762 JE.Lundberg.24_1796241 JE.Soil.134_2272905 JE.Soil.96_491295 JE.Lundberg.105_176381 JE.Lundberg.107_2657444 JE.Lundberg.109_192745 JE.Lundberg.70_167556 JE.Soil.22_1489289 JE.Soil.34_1728916 JE.Lundberg.105_236947 JE.Lundberg.131_312419 JE.Lundberg.110_1179806 JE.Lundberg.140_1524661 JE.Lundberg.140_1524702 JE.Lundberg.114_216780 JE.Soil.76_197269 JE.Lundberg.129_840227 JE.Lundberg.24_1651136 JE.Lundberg.105_1502914 JE.Lundberg.106_32552 JE.Lundberg.99_907546 JE.Lundberg.124_668268 JE.Lundberg.139_748301 JE.Lundberg.21_1314352 JE.Lundberg.23_1069026 JE.Lundberg.23_971009 JE.Lundberg.68_2041304 JE.Lundberg.137_307016 JE.Lundberg.10_362965 JE.Lundberg.61_605897 JE.Lundberg.57_649190 JE.Lundberg.12_689075 JE.Lundberg.22_933804 JE.Lundberg.22_939027 JE.Lundberg.47_1367860 JE.Lundberg.47_1367998 JE.Lundberg.13_5159640 JE.Lundberg.71_1335117 JE.Lundberg.10_66004 JE.Lundberg.122_495253 JE.Lundberg.20_1314934 JE.Lundberg.13_2108139 JE.Lundberg.135_507134 JE.Lundberg.129_128639 JE.Lundberg.142_1013818 JE.Lundberg.181_790692 JE.Lundberg.7_177920 JE.Lundberg.9_120391 JE.Lundberg.11_1442510 JE.Lundberg.1_40204 JE.Lundberg.121_295549 JE.Lundberg.12_1464155 JE.Lundberg.31_1706927 JE.Lundberg.93_1714350 JE.Lundberg.115_759327 JE.Soil.39_1384579 JE.Soil.44_2724417 JE.Lundberg.18_11167 JE.Lundberg.1_1654621 JE.Lundberg.42_878321 JE.Lundberg.7_39450 JE.Lundberg.12_187086 JE.Lundberg.130_770422 JE.Lundberg.159_57142 JE.Lundberg.56_939277 JE.Lundberg.70_1570349 JE.Lundberg.76_82350 JE.Soil.87_733733 JE.Lundberg.45_140664 JE.Lundberg.9_1264321 JE.Lundberg.104_567134 JE.Lundberg.11_558231 JE.Lundberg.57_885232 JE.Lundberg.166_647171 JE.Lundberg.21_1763357 JE.Lundberg.30_1759931 JE.Lundberg.45_439345 JE.Lundberg.70_316670 JE.Lundberg.97_241605 JE.Lundberg.7_1787167 JE.Lundberg.129_944905 JE.Lundberg.17_1154235 JE.Lundberg.32_1160792 JE.Lundberg.69_1023026 JE.Lundberg.81_881807 JE.Lundberg.88_560106 JE.Lundberg.9_1888167 JE.Soil.124_713574 JE.Soil.22_1426663 JE.Lundberg.17_509736 JE.Lundberg.13_4174829 JE.Lundberg.23_820840 JE.Lundberg.107_1000792 JE.Lundberg.22_654578 JE.Lundberg.11_1133128 JE.Lundberg.11_1278142 JE.Lundberg.21_1676544 JE.Lundberg.12_1468003 JE.Lundberg.48_881192 JE.Lundberg.135_80981 JE.Lundberg.123_1813846 JE.Lundberg.64_1194096 JE.Lundberg.42_1023794 JE.Lundberg.101_599809 JE.Lundberg.24_1626624 JE.Lundberg.49_1535826 JE.Soil.107_805726 JE.Lundberg.17_1164829 JE.Lundberg.22_106131 JE.Lundberg.3_1780016 JE.Lundberg.42_862543 JE.Lundberg.44_1461102 JE.Lundberg.87_727089 JE.Soil.43_3161722 JE.Lundberg.118_33399 JE.Lundberg.12_464471 JE.Lundberg.15_518052 JE.Lundberg.20_107841 JE.Lundberg.20_1802381 JE.Lundberg.21_1649154 JE.Lundberg.22_949894 JE.Lundberg.2_109480 JE.Lundberg.3_2788965 JE.Lundberg.2_1562474 JE.Lundberg.169_1445841 JE.Lundberg.100_400012 JE.Lundberg.106_888699 JE.Lundberg.118_1264244 JE.Lundberg.51_108380 JE.Lundberg.45_113113 JE.Lundberg.89_1578112 JE.Lundberg.159_234381 JE.Lundberg.11_104665 JE.Lundberg.68_1458267 JE.Lundberg.191_576761 JE.Lundberg.146_660640 JE.Lundberg.10_870208 JE.Lundberg.24_377230 JE.Soil.63_1735530 JE.Soil.66_906877 JE.Soil.91_1844549 JE.Soil.103_1773779 JE.Soil.122_733181 JE.Soil.122_738857 JE.Soil.130_831277 JE.Soil.211_1432091 JE.Soil.290_3074217 JE.Soil.294_585057 JE.Soil.298_619088 JE.Soil.110_260489 JE.Soil.110_260496 JE.Soil.110_398409 JE.Soil.110_902372 JE.Soil.115_1949440 JE.Soil.118_750435 JE.Soil.131_5092710 JE.Soil.138_38224 JE.Soil.142_2660282 JE.Soil.142_2701223 JE.Soil.143_2058326 JE.Soil.279_1266226 JE.Soil.282_2419179 JE.Soil.283_83437 JE.Soil.286_171608 JE.Soil.286_251444 JE.Soil.286_1963240 JE.Soil.290_618423 JE.Soil.290_1219723 JE.Soil.290_2059349 JE.Soil.290_2887691 JE.Soil.294_129359 JE.Soil.294_615545 JE.Soil.294_616120 JE.Soil.295_424847 JE.Soil.298_774843 JE.Soil.310_982259 JE.Soil.314_165443 JE.Soil.98_503970 JE.Soil.138_683764 JE.Soil.191_1389200 JE.Soil.266_699095 JE.Soil.86_561062 JE.Soil.38_1121255 JE.Soil.47_34162 JE.Soil.86_1270151 JE.Lundberg.10_119221 JE.Lundberg.63_520669 JE.Lundberg.113_645125 JE.Lundberg.1_1219960 JE.Lundberg.23_1128313 JE.Soil.110_197979 JE.Lundberg.34_797850 JE.Lundberg.13_2298972 JE.Soil.47_44231 JE.Lundberg.8_1538485 JE.Lundberg.70_140234 JE.Lundberg.20_1385448 JE.Lundberg.21_1806146 JE.Lundberg.21_771663 JE.Lundberg.101_272639 JE.Lundberg.28_298731 JE.Soil.60_586385 JE.Lundberg.69_986173 JE.Lundberg.103_961297 JE.Lundberg.21_1027917 JE.Lundberg.8_1065667 JE.Lundberg.113_938255 JE.Lundberg.173_1038603 JE.Lundberg.72_1254954 JE.Lundberg.127_717975 JE.Lundberg.26_1601954 JE.Lundberg.33_595321 JE.Lundberg.36_1614314 JE.Lundberg.37_1445156 JE.Lundberg.44_1456703 JE.Lundberg.100_1028524 JE.Lundberg.100_123946 JE.Lundberg.103_1512579 JE.Lundberg.10_75361 JE.Lundberg.106_1247798 JE.Lundberg.10_776188 JE.Lundberg.12_945046 JE.Lundberg.114_1593556 JE.Lundberg.126_1132697 JE.Lundberg.121_1306386 JE.Lundberg.125_148024 JE.Lundberg.100_463234 JE.Lundberg.10_879479 JE.Lundberg.134_858520 JE.Lundberg.109_915757 JE.Lundberg.113_82678 JE.Lundberg.100_586030 JE.Lundberg.11_71742 JE.Lundberg.15_368448 JE.Lundberg.169_755656 JE.Lundberg.100_998217 JE.Lundberg.18_127142 JE.Lundberg.106_154993 JE.Lundberg.123_1590563 JE.Soil.127_17724 JE.Lundberg.104_543897 JE.Lundberg.10_699009 JE.Lundberg.113_1373006 JE.Lundberg.17_1054003 JE.Lundberg.100_911276 JE.Lundberg.112_395598 JE.Lundberg.178_629792 JE.Lundberg.11_674582 JE.Lundberg.144_779228 JE.Lundberg.172_677061 JE.Lundberg.41_1185675 JE.Lundberg.118_1407795 JE.Lundberg.11_111095 JE.Lundberg.138_384473 JE.Lundberg.13_483921 JE.Lundberg.107_1670729 JE.Lundberg.108_1964814 JE.Lundberg.113_1117814 JE.Lundberg.115_1065572 JE.Lundberg.11_155816 JE.Lundberg.11_1820103 JE.Lundberg.121_1022245 JE.Lundberg.123_783513 JE.Lundberg.29_1422157 JE.Lundberg.2_529960 JE.Soil.116_595129 JE.Soil.18_2858088 JE.Lundberg.101_557812 JE.Lundberg.109_1550893 JE.Lundberg.118_533749 JE.Lundberg.118_738109 JE.Lundberg.11_1099702 JE.Lundberg.11_1271993 JE.Lundberg.121_1446254 JE.Lundberg.126_1106988 JE.Lundberg.129_451378 JE.Lundberg.134_375769 JE.Lundberg.147_445471 JE.Lundberg.159_941823 JE.Lundberg.15_373551 JE.Lundberg.42_170129 JE.Lundberg.64_1240289 JE.Soil.199_738711 JE.Soil.206_1301712 JE.Lundberg.101_1243529 JE.Lundberg.104_184352 JE.Lundberg.119_739803 JE.Lundberg.11_352389 JE.Lundberg.11_583680 JE.Lundberg.129_321104 JE.Lundberg.132_1379176 JE.Lundberg.133_792144 JE.Lundberg.149_261666 JE.Lundberg.154_419163 JE.Lundberg.172_141577 JE.Lundberg.189_155998 JE.Lundberg.18_996596 JE.Lundberg.24_186524 JE.Lundberg.24_2013019 JE.Lundberg.38_805061 JE.Lundberg.102_381146 JE.Lundberg.107_542015 JE.Lundberg.116_1605288 JE.Lundberg.119_1356404 JE.Lundberg.11_1041791 JE.Lundberg.11_1360762 JE.Lundberg.11_1743155 JE.Lundberg.11_287694 JE.Lundberg.11_989203 JE.Lundberg.122_1159766 JE.Lundberg.127_755531 JE.Lundberg.12_787325 JE.Lundberg.130_661414 JE.Lundberg.133_791956 JE.Lundberg.13_1835978 JE.Lundberg.13_4654147 JE.Lundberg.143_249651 JE.Lundberg.147_427551 JE.Lundberg.173_1541399 JE.Lundberg.173_688840 JE.Lundberg.173_983037 JE.Lundberg.178_518561 JE.Lundberg.17_409830 JE.Lundberg.181_794381 JE.Lundberg.18_1009443 JE.Lundberg.19_103407 JE.Lundberg.20_1084249 JE.Lundberg.21_429692 JE.Lundberg.21_770418 JE.Lundberg.23_741617 JE.Lundberg.23_971001 JE.Lundberg.24_1842203 JE.Lundberg.24_652269 JE.Lundberg.26_597608 JE.Lundberg.26_742958 JE.Lundberg.28_10793 JE.Lundberg.28_259882 JE.Lundberg.30_1807257 JE.Lundberg.30_747047 JE.Lundberg.30_885919 JE.Lundberg.33_802354 JE.Lundberg.34_716517 JE.Lundberg.35_1301918 JE.Lundberg.35_1972671 JE.Lundberg.36_1089738 JE.Lundberg.36_189102 JE.Lundberg.36_1894036 JE.Lundberg.36_32641 JE.Lundberg.38_1051200 JE.Lundberg.38_191017 JE.Lundberg.3_926701 JE.Lundberg.40_768571 JE.Lundberg.41_144135 JE.Lundberg.42_1444711 JE.Lundberg.42_1473039 JE.Lundberg.42_1580322 JE.Lundberg.42_1619716 JE.Lundberg.42_1623396 JE.Lundberg.42_383376 JE.Lundberg.45_598731 JE.Lundberg.45_773899 JE.Lundberg.46_1408694 JE.Lundberg.48_1457647 JE.Lundberg.48_201490 JE.Lundberg.54_678776 JE.Lundberg.55_1254941 JE.Lundberg.58_1097753 JE.Lundberg.58_1229339 JE.Lundberg.5_650556 JE.Lundberg.63_604312 JE.Lundberg.69_49888 JE.Lundberg.73_1258155 JE.Lundberg.80_1256136 JE.Lundberg.80_1258287 JE.Lundberg.81_825775 JE.Lundberg.82_486411 JE.Lundberg.87_1724435 JE.Lundberg.87_575568 JE.Lundberg.89_672707 JE.Lundberg.93_893160 JE.Soil.116_196095 JE.Soil.124_713646 JE.Soil.131_4308059 JE.Soil.143_803356 JE.Soil.218_963614 JE.Soil.32_483982 JE.Lundberg.100_1066415 JE.Lundberg.100_1341328 JE.Lundberg.100_1346122 JE.Lundberg.100_480307 JE.Lundberg.100_615672 JE.Lundberg.100_656098 JE.Lundberg.100_923800 JE.Lundberg.101_1068100 JE.Lundberg.101_124911 JE.Lundberg.102_955182 JE.Lundberg.103_1216639 JE.Lundberg.103_1254982 JE.Lundberg.103_163782 JE.Lundberg.103_234473 JE.Lundberg.103_243369 JE.Lundberg.103_354045 JE.Lundberg.103_747606 JE.Lundberg.103_928928 JE.Lundberg.103_935016 JE.Lundberg.104_1008156 JE.Lundberg.104_1060174 JE.Lundberg.104_1060337 JE.Lundberg.104_1506563 JE.Lundberg.104_1543078 JE.Lundberg.104_583019 JE.Lundberg.104_686398 JE.Lundberg.104_803894 JE.Lundberg.104_888126 JE.Lundberg.104_90651 JE.Lundberg.104_987855 JE.Lundberg.105_1748582 JE.Lundberg.105_1748734 JE.Lundberg.105_1972832 JE.Lundberg.105_205660 JE.Lundberg.106_237436 JE.Lundberg.107_19518 JE.Lundberg.107_640731 JE.Lundberg.108_1764237 JE.Lundberg.108_1953647 JE.Lundberg.108_224154 JE.Lundberg.109_1193629 JE.Lundberg.109_143067 JE.Lundberg.109_1613115 JE.Lundberg.109_1657016 JE.Lundberg.109_605277 JE.Lundberg.109_605381 JE.Lundberg.109_808750 JE.Lundberg.10_1186117 JE.Lundberg.10_1203084 JE.Lundberg.10_127736 JE.Lundberg.10_232223 JE.Lundberg.10_240186 JE.Lundberg.10_268481 JE.Lundberg.10_33899 JE.Lundberg.10_362745 JE.Lundberg.10_44172 JE.Lundberg.10_487895 JE.Lundberg.10_71644 JE.Lundberg.10_758438 JE.Lundberg.10_876052 JE.Lundberg.10_931022 JE.Lundberg.10_932007 JE.Lundberg.110_1197450 JE.Lundberg.111_148194 JE.Lundberg.111_1565359 JE.Lundberg.111_31162 JE.Lundberg.111_35239 JE.Lundberg.111_438636 JE.Lundberg.112_1395824 JE.Lundberg.112_283944 JE.Lundberg.113_1092166 JE.Lundberg.113_1272632 JE.Lundberg.113_1336298 JE.Lundberg.113_799517 JE.Lundberg.113_938434 JE.Lundberg.114_346383 JE.Lundberg.115_1428416 JE.Lundberg.115_517264 JE.Lundberg.115_947721 JE.Lundberg.115_976791 JE.Lundberg.116_1211808 JE.Lundberg.116_184916 JE.Lundberg.116_1851376 JE.Lundberg.117_1462966 JE.Lundberg.118_1156578 JE.Lundberg.118_1289587 JE.Lundberg.118_1429923 JE.Lundberg.118_533746 JE.Lundberg.118_750031 JE.Lundberg.118_826962 JE.Lundberg.118_856023 JE.Lundberg.118_886989 JE.Lundberg.118_94536 JE.Lundberg.119_148722 JE.Lundberg.119_1524348 JE.Lundberg.119_1566232 JE.Lundberg.119_1790173 JE.Lundberg.119_1886531 JE.Lundberg.119_275731 JE.Lundberg.119_576128 JE.Lundberg.119_659800 JE.Lundberg.11_1060419 JE.Lundberg.11_1061879 JE.Lundberg.11_1072393 JE.Lundberg.11_1095358 JE.Lundberg.11_1139192 JE.Lundberg.11_1169029 JE.Lundberg.11_1173154 JE.Lundberg.11_1179574 JE.Lundberg.11_1300592 JE.Lundberg.11_1338494 JE.Lundberg.11_135367 JE.Lundberg.11_1356317 JE.Lundberg.11_1418578 JE.Lundberg.11_143335 JE.Lundberg.11_1452887 JE.Lundberg.11_1528120 JE.Lundberg.11_1544109 JE.Lundberg.11_1652630 JE.Lundberg.11_1666036 JE.Lundberg.11_1697617 JE.Lundberg.11_1772380 JE.Lundberg.11_177601 JE.Lundberg.11_1782400 JE.Lundberg.11_1793519 JE.Lundberg.11_1802096 JE.Lundberg.11_1820297 JE.Lundberg.11_186658 JE.Lundberg.11_1881984 JE.Lundberg.11_191802 JE.Lundberg.11_1941164 JE.Lundberg.11_1956676 JE.Lundberg.11_1967158 JE.Lundberg.11_2004797 JE.Lundberg.11_2008416 JE.Lundberg.11_2014442 JE.Lundberg.11_2019842 JE.Lundberg.11_2019843 JE.Lundberg.11_2024398 JE.Lundberg.11_2041313 JE.Lundberg.11_274467 JE.Lundberg.11_287475 JE.Lundberg.11_339555 JE.Lundberg.11_383574 JE.Lundberg.11_431534 JE.Lundberg.11_434580 JE.Lundberg.11_442583 JE.Lundberg.11_447587 JE.Lundberg.11_532804 JE.Lundberg.11_551017 JE.Lundberg.11_55548 JE.Lundberg.11_570970 JE.Lundberg.11_638191 JE.Lundberg.11_638302 JE.Lundberg.11_658445 JE.Lundberg.11_683734 JE.Lundberg.11_694730 JE.Lundberg.11_71524 JE.Lundberg.11_721895 JE.Lundberg.11_727887 JE.Lundberg.11_790532 JE.Lundberg.11_796597 JE.Lundberg.11_796764 JE.Lundberg.11_799628 JE.Lundberg.11_814035 JE.Lundberg.11_882540 JE.Lundberg.11_905285 JE.Lundberg.11_921324 JE.Lundberg.11_93780 JE.Lundberg.11_941297 JE.Lundberg.11_951767 JE.Lundberg.11_960924 JE.Lundberg.11_961746 JE.Lundberg.11_971379 JE.Lundberg.121_1221301 JE.Lundberg.121_659311 JE.Lundberg.121_78279 JE.Lundberg.122_267438 JE.Lundberg.122_963594 JE.Lundberg.123_263619 JE.Lundberg.123_572965 JE.Lundberg.123_866762 JE.Lundberg.124_1006995 JE.Lundberg.124_380575 JE.Lundberg.124_785388 JE.Lundberg.126_1112517 JE.Lundberg.126_1376064 JE.Lundberg.126_1376238 JE.Lundberg.126_1376356 JE.Lundberg.126_379988 JE.Lundberg.126_706115 JE.Lundberg.126_802155 JE.Lundberg.126_940254 JE.Lundberg.126_985889 JE.Lundberg.127_305902 JE.Lundberg.127_779792 JE.Lundberg.128_18352 JE.Lundberg.128_404449 JE.Lundberg.128_79130 JE.Lundberg.129_1106397 JE.Lundberg.129_1212640 JE.Lundberg.129_1220367 JE.Lundberg.129_1403516 JE.Lundberg.129_1452564 JE.Lundberg.12_1018060 JE.Lundberg.12_1073577 JE.Lundberg.12_1139745 JE.Lundberg.12_1331524 JE.Lundberg.12_1341326 JE.Lundberg.12_1347708 JE.Lundberg.12_1458893 JE.Lundberg.12_1511584 JE.Lundberg.12_1549477 JE.Lundberg.12_1563999 JE.Lundberg.12_1565620 JE.Lundberg.12_1653957 JE.Lundberg.12_1698739 JE.Lundberg.12_1706816 JE.Lundberg.12_689448 JE.Lundberg.12_742742 JE.Lundberg.12_758973 JE.Lundberg.12_915350 JE.Lundberg.12_982475 JE.Lundberg.12_982627 JE.Lundberg.130_1033233 JE.Lundberg.130_1079954 JE.Lundberg.130_1134989 JE.Lundberg.130_168518 JE.Lundberg.130_658810 JE.Lundberg.130_661400 JE.Lundberg.130_949705 JE.Lundberg.131_1347036 JE.Lundberg.131_32345 JE.Lundberg.131_421748 JE.Lundberg.131_561540 JE.Lundberg.131_561713 JE.Lundberg.132_1125807 JE.Lundberg.132_1370742 JE.Lundberg.132_1648774 JE.Lundberg.132_337541 JE.Lundberg.132_362101 JE.Lundberg.132_705923 JE.Lundberg.133_1127792 JE.Lundberg.133_187264 JE.Lundberg.133_314349 JE.Lundberg.133_337967 JE.Lundberg.133_569573 JE.Lundberg.133_653288 JE.Lundberg.133_743580 JE.Lundberg.133_940036 JE.Lundberg.134_142803 JE.Lundberg.134_199127 JE.Lundberg.135_201722 JE.Lundberg.138_1147879 JE.Lundberg.138_1502942 JE.Lundberg.138_214522 JE.Lundberg.138_741725 JE.Lundberg.138_80617 JE.Lundberg.138_897570 JE.Lundberg.139_329213 JE.Lundberg.139_606191 JE.Lundberg.139_748242 JE.Lundberg.13_1127705 JE.Lundberg.13_1149412 JE.Lundberg.13_1661609 JE.Lundberg.13_2107927 JE.Lundberg.13_2955622 JE.Lundberg.13_3367704 JE.Lundberg.13_4438447 JE.Lundberg.13_4666459 JE.Lundberg.13_4666582 JE.Lundberg.13_4819970 JE.Lundberg.13_4908748 JE.Lundberg.13_508974 JE.Lundberg.13_5090842 JE.Lundberg.13_5164923 JE.Lundberg.13_5249776 JE.Lundberg.13_626752 JE.Lundberg.141_669270 JE.Lundberg.141_688215 JE.Lundberg.141_901607 JE.Lundberg.141_958459 JE.Lundberg.142_380104 JE.Lundberg.143_1057377 JE.Lundberg.143_1305869 JE.Lundberg.143_13470 JE.Lundberg.143_1697879 JE.Lundberg.143_714786 JE.Lundberg.143_868087 JE.Lundberg.144_1222882 JE.Lundberg.144_1359063 JE.Lundberg.144_8151 JE.Lundberg.145_1268477 JE.Lundberg.146_129890 JE.Lundberg.146_802900 JE.Lundberg.147_1423660 JE.Lundberg.147_1575578 JE.Lundberg.147_1575634 JE.Lundberg.147_865826 JE.Lundberg.148_1006305 JE.Lundberg.148_393454 JE.Lundberg.149_1700622 JE.Lundberg.149_456456 JE.Lundberg.149_688971 JE.Lundberg.150_1293173 JE.Lundberg.154_888028 JE.Lundberg.157_334008 JE.Lundberg.159_1217861 JE.Lundberg.159_1456488 JE.Lundberg.159_790518 JE.Lundberg.160_1132598 JE.Lundberg.163_14125 JE.Lundberg.164_1056876 JE.Lundberg.164_308552 JE.Lundberg.165_1904177 JE.Lundberg.165_571266 JE.Lundberg.166_327761 JE.Lundberg.169_1196724 JE.Lundberg.169_1276378 JE.Lundberg.169_903763 JE.Lundberg.16_1018835 JE.Lundberg.16_113192 JE.Lundberg.16_1229704 JE.Lundberg.16_13362 JE.Lundberg.16_13482 JE.Lundberg.16_166878 JE.Lundberg.16_197331 JE.Lundberg.16_216532 JE.Lundberg.16_230395 JE.Lundberg.16_298971 JE.Lundberg.16_371399 JE.Lundberg.16_40149 JE.Lundberg.16_491110 JE.Lundberg.16_638995 JE.Lundberg.16_883187 JE.Lundberg.16_922664 JE.Lundberg.16_978997 JE.Lundberg.172_1101923 JE.Lundberg.172_244452 JE.Lundberg.172_249889 JE.Lundberg.173_11713 JE.Lundberg.173_1662970 JE.Lundberg.173_515393 JE.Lundberg.175_496224 JE.Lundberg.175_677822 JE.Lundberg.175_907897 JE.Lundberg.176_176996 JE.Lundberg.176_2384493 JE.Lundberg.176_430391 JE.Lundberg.176_647462 JE.Lundberg.178_115318 JE.Lundberg.17_221276 JE.Lundberg.17_303254 JE.Lundberg.17_78637 JE.Lundberg.17_854811 JE.Lundberg.17_931546 JE.Lundberg.180_1348385 JE.Lundberg.181_15698 JE.Lundberg.181_702515 JE.Lundberg.183_376952 JE.Lundberg.186_1469607 JE.Lundberg.187_1030900 JE.Lundberg.187_346749 JE.Lundberg.188_1524274 JE.Lundberg.188_1802305 JE.Lundberg.189_573019 JE.Lundberg.189_869086 JE.Lundberg.18_1024760 JE.Lundberg.18_1024766 JE.Lundberg.18_1084086 JE.Lundberg.18_1188200 JE.Lundberg.18_1212848 JE.Lundberg.18_1522603 JE.Lundberg.18_1831186 JE.Lundberg.18_1831374 JE.Lundberg.18_358124 JE.Lundberg.18_593007 JE.Lundberg.18_7520 JE.Lundberg.18_766938 JE.Lundberg.18_996515 JE.Lundberg.190_589098 JE.Lundberg.190_619987 JE.Lundberg.191_658593 JE.Lundberg.19_1218061 JE.Lundberg.19_1296707 JE.Lundberg.19_172660 JE.Lundberg.19_45009 JE.Lundberg.19_470930 JE.Lundberg.19_504340 JE.Lundberg.19_842211 JE.Lundberg.19_901005 JE.Lundberg.19_928698 JE.Lundberg.19_987480 JE.Lundberg.1_1034322 JE.Lundberg.1_1067319 JE.Lundberg.1_134365 JE.Lundberg.1_1473327 JE.Lundberg.1_191628 JE.Lundberg.1_191770 JE.Lundberg.1_2050093 JE.Lundberg.1_2138242 JE.Lundberg.1_334877 JE.Lundberg.1_397948 JE.Lundberg.1_427175 JE.Lundberg.1_503249 JE.Lundberg.1_547520 JE.Lundberg.1_755921 JE.Lundberg.1_89061 JE.Lundberg.1_919383 JE.Lundberg.1_930304 JE.Lundberg.1_94344 JE.Lundberg.20_1047606 JE.Lundberg.20_1158114 JE.Lundberg.20_1223507 JE.Lundberg.20_1235306 JE.Lundberg.20_1271385 JE.Lundberg.20_1314635 JE.Lundberg.20_1576966 JE.Lundberg.20_1612434 JE.Lundberg.20_1784812 JE.Lundberg.20_1854051 JE.Lundberg.20_2168765 JE.Lundberg.20_2207684 JE.Lundberg.20_357567 JE.Lundberg.20_591669 JE.Lundberg.20_628489 JE.Lundberg.20_940924 JE.Lundberg.21_1034360 JE.Lundberg.21_1119004 JE.Lundberg.21_1146605 JE.Lundberg.21_1165786 JE.Lundberg.21_119422 JE.Lundberg.21_1200150 JE.Lundberg.21_1346134 JE.Lundberg.21_1480828 JE.Lundberg.21_1503410 JE.Lundberg.21_1576156 JE.Lundberg.21_1594028 JE.Lundberg.21_1673290 JE.Lundberg.21_1755112 JE.Lundberg.21_288167 JE.Lundberg.21_296619 JE.Lundberg.21_358274 JE.Lundberg.21_441922 JE.Lundberg.21_546518 JE.Lundberg.21_657758 JE.Lundberg.21_688376 JE.Lundberg.21_746693 JE.Lundberg.21_816762 JE.Lundberg.21_857970 JE.Lundberg.21_858121 JE.Lundberg.22_114981 JE.Lundberg.22_1224274 JE.Lundberg.22_311968 JE.Lundberg.22_482400 JE.Lundberg.22_497255 JE.Lundberg.22_561958 JE.Lundberg.22_59174 JE.Lundberg.22_689630 JE.Lundberg.22_821980 JE.Lundberg.22_908484 JE.Lundberg.22_928606 JE.Lundberg.22_970042 JE.Lundberg.23_1205315 JE.Lundberg.23_1236545 JE.Lundberg.23_287738 JE.Lundberg.23_287784 JE.Lundberg.23_645288 JE.Lundberg.23_747082 JE.Lundberg.23_970739 JE.Lundberg.23_986361 JE.Lundberg.24_1095466 JE.Lundberg.24_1226102 JE.Lundberg.24_1267162 JE.Lundberg.24_137986 JE.Lundberg.24_1392334 JE.Lundberg.24_1397061 JE.Lundberg.24_1407293 JE.Lundberg.24_1489644 JE.Lundberg.24_1500162 JE.Lundberg.24_1715114 JE.Lundberg.24_1828760 JE.Lundberg.24_1934930 JE.Lundberg.24_1941531 JE.Lundberg.24_1993551 JE.Lundberg.24_2064971 JE.Lundberg.24_222630 JE.Lundberg.24_362743 JE.Lundberg.24_379726 JE.Lundberg.24_434826 JE.Lundberg.24_544253 JE.Lundberg.24_544277 JE.Lundberg.24_659809 JE.Lundberg.24_722654 JE.Lundberg.24_96695 JE.Lundberg.25_1149192 JE.Lundberg.25_1723005 JE.Lundberg.25_509223 JE.Lundberg.26_1193957 JE.Lundberg.26_1466156 JE.Lundberg.26_1602061 JE.Lundberg.26_533779 JE.Lundberg.26_549778 JE.Lundberg.26_783978 JE.Lundberg.26_968413 JE.Lundberg.27_690279 JE.Lundberg.28_243081 JE.Lundberg.28_243312 JE.Lundberg.28_702686 JE.Lundberg.29_462941 JE.Lundberg.2_1021855 JE.Lundberg.2_1181539 JE.Lundberg.2_132479 JE.Lundberg.2_1367018 JE.Lundberg.2_1367102 JE.Lundberg.2_209523 JE.Lundberg.2_278825 JE.Lundberg.2_283415 JE.Lundberg.2_288642 JE.Lundberg.2_565299 JE.Lundberg.2_671759 JE.Lundberg.30_1280192 JE.Lundberg.30_1353332 JE.Lundberg.30_136725 JE.Lundberg.30_1406988 JE.Lundberg.30_1407131 JE.Lundberg.30_1641783 JE.Lundberg.30_445246 JE.Lundberg.31_1747681 JE.Lundberg.32_1051771 JE.Lundberg.32_238061 JE.Lundberg.32_308361 JE.Lundberg.32_462921 JE.Lundberg.32_672935 JE.Lundberg.32_781609 JE.Lundberg.33_131356 JE.Lundberg.33_131553 JE.Lundberg.33_191385 JE.Lundberg.33_196531 JE.Lundberg.33_433324 JE.Lundberg.33_49669 JE.Lundberg.33_621436 JE.Lundberg.33_621679 JE.Lundberg.33_854 JE.Lundberg.33_865919 JE.Lundberg.33_890151 JE.Lundberg.33_926353 JE.Lundberg.34_1233844 JE.Lundberg.34_342044 JE.Lundberg.35_1005567 JE.Lundberg.35_1786467 JE.Lundberg.35_1876581 JE.Lundberg.35_331407 JE.Lundberg.35_766239 JE.Lundberg.36_1057762 JE.Lundberg.36_1273939 JE.Lundberg.36_1316285 JE.Lundberg.36_1798665 JE.Lundberg.36_1852297 JE.Lundberg.36_1949202 JE.Lundberg.36_323658 JE.Lundberg.36_360823 JE.Lundberg.36_731018 JE.Lundberg.37_1056972 JE.Lundberg.37_1614088 JE.Lundberg.37_770743 JE.Lundberg.37_857419 JE.Lundberg.37_863061 JE.Lundberg.38_261599 JE.Lundberg.38_281861 JE.Lundberg.38_77241 JE.Lundberg.38_878187 JE.Lundberg.38_901281 JE.Lundberg.38_978159 JE.Lundberg.39_1012687 JE.Lundberg.39_1151239 JE.Lundberg.39_284254 JE.Lundberg.39_82316 JE.Lundberg.3_1043748 JE.Lundberg.3_1732852 JE.Lundberg.3_2951032 JE.Lundberg.3_336028 JE.Lundberg.3_392246 JE.Lundberg.3_500331 JE.Lundberg.3_631518 JE.Lundberg.3_67113 JE.Lundberg.3_688039 JE.Lundberg.40_1060490 JE.Lundberg.40_1351915 JE.Lundberg.40_1472642 JE.Lundberg.40_1621085 JE.Lundberg.40_1658006 JE.Lundberg.40_386764 JE.Lundberg.40_40923 JE.Lundberg.41_1420874 JE.Lundberg.41_1487508 JE.Lundberg.41_1490525 JE.Lundberg.41_1551224 JE.Lundberg.41_248708 JE.Lundberg.41_666101 JE.Lundberg.41_894179 JE.Lundberg.41_899985 JE.Lundberg.41_900118 JE.Lundberg.41_903861 JE.Lundberg.42_101817 JE.Lundberg.42_1026389 JE.Lundberg.42_1191716 JE.Lundberg.42_1236932 JE.Lundberg.42_1376093 JE.Lundberg.42_141542 JE.Lundberg.42_1444109 JE.Lundberg.42_1487037 JE.Lundberg.42_1502007 JE.Lundberg.42_1503868 JE.Lundberg.42_1518430 JE.Lundberg.42_1526507 JE.Lundberg.42_1527737 JE.Lundberg.42_1552086 JE.Lundberg.42_1552428 JE.Lundberg.42_1589190 JE.Lundberg.42_1619500 JE.Lundberg.42_1729739 JE.Lundberg.42_175611 JE.Lundberg.42_177964 JE.Lundberg.42_306313 JE.Lundberg.42_37516 JE.Lundberg.42_449506 JE.Lundberg.42_48903 JE.Lundberg.42_50313 JE.Lundberg.42_543624 JE.Lundberg.42_553816 JE.Lundberg.42_553896 JE.Lundberg.42_619249 JE.Lundberg.42_619549 JE.Lundberg.42_798283 JE.Lundberg.42_871449 JE.Lundberg.43_1299347 JE.Lundberg.43_1348236 JE.Lundberg.43_697388 JE.Lundberg.43_73197 JE.Lundberg.43_823379 JE.Lundberg.43_944186 JE.Lundberg.44_1518029 JE.Lundberg.44_209463 JE.Lundberg.44_300901 JE.Lundberg.44_473794 JE.Lundberg.45_1046586 JE.Lundberg.45_1069762 JE.Lundberg.45_1071941 JE.Lundberg.45_1087117 JE.Lundberg.45_1110076 JE.Lundberg.45_1214773 JE.Lundberg.45_1260783 JE.Lundberg.45_1300445 JE.Lundberg.45_1344514 JE.Lundberg.45_1350997 JE.Lundberg.45_298961 JE.Lundberg.45_52876 JE.Lundberg.45_580072 JE.Lundberg.45_60102 JE.Lundberg.45_804654 JE.Lundberg.45_828048 JE.Lundberg.45_940367 JE.Lundberg.45_967403 JE.Lundberg.46_16207 JE.Lundberg.47_1435752 JE.Lundberg.47_737758 JE.Lundberg.48_1296986 JE.Lundberg.48_1297118 JE.Lundberg.48_1399435 JE.Lundberg.48_1511970 JE.Lundberg.48_1561075 JE.Lundberg.48_866089 JE.Lundberg.48_886575 JE.Lundberg.48_999918 JE.Lundberg.49_272787 JE.Lundberg.49_377709 JE.Lundberg.49_636675 JE.Lundberg.49_929867 JE.Lundberg.4_165514 JE.Lundberg.4_227171 JE.Lundberg.4_536914 JE.Lundberg.50_114424 JE.Lundberg.50_145289 JE.Lundberg.50_419857 JE.Lundberg.50_441498 JE.Lundberg.50_538338 JE.Lundberg.50_870130 JE.Lundberg.50_976563 JE.Lundberg.51_1402599 JE.Lundberg.51_209597 JE.Lundberg.51_422584 JE.Lundberg.51_86057 JE.Lundberg.53_174950 JE.Lundberg.53_175220 JE.Lundberg.53_446236 JE.Lundberg.54_1182718 JE.Lundberg.54_1353696 JE.Lundberg.54_1424952 JE.Lundberg.54_1430482 JE.Lundberg.54_1499106 JE.Lundberg.54_1545910 JE.Lundberg.54_306164 JE.Lundberg.55_1497763 JE.Lundberg.55_1518739 JE.Lundberg.55_647407 JE.Lundberg.55_647583 JE.Lundberg.55_889199 JE.Lundberg.56_110366 JE.Lundberg.56_1184127 JE.Lundberg.56_1858170 JE.Lundberg.56_301788 JE.Lundberg.56_386685 JE.Lundberg.56_897593 JE.Lundberg.57_1189501 JE.Lundberg.57_1550532 JE.Lundberg.57_1563237 JE.Lundberg.57_284229 JE.Lundberg.57_769937 JE.Lundberg.57_885269 JE.Lundberg.58_1028194 JE.Lundberg.58_1229123 JE.Lundberg.58_1838295 JE.Lundberg.58_1898082 JE.Lundberg.58_25182 JE.Lundberg.59_1075309 JE.Lundberg.59_1237207 JE.Lundberg.59_1952481 JE.Lundberg.59_301868 JE.Lundberg.59_307327 JE.Lundberg.5_1340406 JE.Lundberg.5_697293 JE.Lundberg.60_1130239 JE.Lundberg.60_1144473 JE.Lundberg.60_1318411 JE.Lundberg.60_1325088 JE.Lundberg.60_1702851 JE.Lundberg.60_1779804 JE.Lundberg.60_2023317 JE.Lundberg.60_2030042 JE.Lundberg.60_332663 JE.Lundberg.61_411913 JE.Lundberg.61_961181 JE.Lundberg.62_1124594 JE.Lundberg.62_1498081 JE.Lundberg.63_2188453 JE.Lundberg.64_1872658 JE.Lundberg.64_1916531 JE.Lundberg.64_44263 JE.Lundberg.64_481224 JE.Lundberg.64_481226 JE.Lundberg.64_485219 JE.Lundberg.64_485489 JE.Lundberg.64_610362 JE.Lundberg.64_802599 JE.Lundberg.65_1347854 JE.Lundberg.65_1759134 JE.Lundberg.65_1781027 JE.Lundberg.65_314269 JE.Lundberg.66_104512 JE.Lundberg.66_1514324 JE.Lundberg.66_1573882 JE.Lundberg.66_1813194 JE.Lundberg.66_301924 JE.Lundberg.66_573843 JE.Lundberg.66_837606 JE.Lundberg.66_957991 JE.Lundberg.67_1009716 JE.Lundberg.67_1305098 JE.Lundberg.67_1395700 JE.Lundberg.67_1469025 JE.Lundberg.67_1521696 JE.Lundberg.67_1623827 JE.Lundberg.67_959818 JE.Lundberg.68_1306461 JE.Lundberg.68_1337347 JE.Lundberg.68_1555399 JE.Lundberg.68_1786579 JE.Lundberg.68_989896 JE.Lundberg.69_119335 JE.Lundberg.69_119350 JE.Lundberg.69_123664 JE.Lundberg.69_1693276 JE.Lundberg.69_1697148 JE.Lundberg.69_1762786 JE.Lundberg.69_1764297 JE.Lundberg.69_1932493 JE.Lundberg.69_1954546 JE.Lundberg.69_257698 JE.Lundberg.69_514539 JE.Lundberg.69_723230 JE.Lundberg.69_728263 JE.Lundberg.69_922001 JE.Lundberg.6_57867 JE.Lundberg.70_1031783 JE.Lundberg.70_1181203 JE.Lundberg.70_1676149 JE.Lundberg.70_717523 JE.Lundberg.70_883215 JE.Lundberg.71_1241069 JE.Lundberg.71_1462654 JE.Lundberg.71_1793979 JE.Lundberg.71_564517 JE.Lundberg.72_1754263 JE.Lundberg.72_549752 JE.Lundberg.72_592913 JE.Lundberg.72_596285 JE.Lundberg.72_662972 JE.Lundberg.74_1565852 JE.Lundberg.74_556075 JE.Lundberg.75_1045316 JE.Lundberg.75_1560692 JE.Lundberg.75_1618782 JE.Lundberg.75_2015865 JE.Lundberg.75_2061166 JE.Lundberg.75_2061806 JE.Lundberg.75_295962 JE.Lundberg.75_903755 JE.Lundberg.76_381557 JE.Lundberg.76_411445 JE.Lundberg.77_403823 JE.Lundberg.77_46031 JE.Lundberg.78_1415704 JE.Lundberg.78_1585581 JE.Lundberg.78_902221 JE.Lundberg.79_19864 JE.Lundberg.79_208202 JE.Lundberg.7_1178790 JE.Lundberg.7_1261914 JE.Lundberg.7_135634 JE.Lundberg.7_1427267 JE.Lundberg.7_1488411 JE.Lundberg.7_162382 JE.Lundberg.7_1670443 JE.Lundberg.7_1723120 JE.Lundberg.7_266392 JE.Lundberg.7_376953 JE.Lundberg.7_480411 JE.Lundberg.7_55254 JE.Lundberg.7_556229 JE.Lundberg.7_769666 JE.Lundberg.7_769897 JE.Lundberg.7_846042 JE.Lundberg.7_943724 JE.Lundberg.7_954462 JE.Lundberg.80_1146947 JE.Lundberg.80_559841 JE.Lundberg.81_1519373 JE.Lundberg.81_2047006 JE.Lundberg.82_668177 JE.Lundberg.82_692934 JE.Lundberg.84_1224181 JE.Lundberg.84_197108 JE.Lundberg.85_2758127 JE.Lundberg.85_4920790 JE.Lundberg.86_1289561 JE.Lundberg.86_1761319 JE.Lundberg.86_360237 JE.Lundberg.87_963376 JE.Lundberg.88_1356404 JE.Lundberg.88_504253 JE.Lundberg.88_609771 JE.Lundberg.89_1112660 JE.Lundberg.89_1336635 JE.Lundberg.8_1015314 JE.Lundberg.8_1036365 JE.Lundberg.8_1344711 JE.Lundberg.8_1369546 JE.Lundberg.8_1374426 JE.Lundberg.8_163458 JE.Lundberg.8_165840 JE.Lundberg.8_263929 JE.Lundberg.8_493496 JE.Lundberg.90_355301 JE.Lundberg.90_737752 JE.Lundberg.90_958784 JE.Lundberg.91_1547956 JE.Lundberg.93_1714168 JE.Lundberg.93_1902255 JE.Lundberg.93_1907771 JE.Lundberg.94_1093512 JE.Lundberg.94_87830 JE.Lundberg.95_1448879 JE.Lundberg.95_879201 JE.Lundberg.95_904363 JE.Lundberg.95_904622 JE.Lundberg.95_917096 JE.Lundberg.96_105642 JE.Lundberg.96_24150 JE.Lundberg.96_319340 JE.Lundberg.96_344539 JE.Lundberg.96_626528 JE.Lundberg.97_1000298 JE.Lundberg.97_355786 JE.Lundberg.97_701009 JE.Lundberg.97_949511 JE.Lundberg.98_1285462 JE.Lundberg.98_209604 JE.Lundberg.98_597373 JE.Lundberg.98_602944 JE.Lundberg.99_1058323 JE.Lundberg.99_918568 JE.Lundberg.99_918681 JE.Lundberg.9_1083469 JE.Lundberg.9_1206874 JE.Lundberg.9_1309379 JE.Lundberg.9_1334671 JE.Lundberg.9_1344061 JE.Lundberg.9_1492442 JE.Lundberg.9_1499951 JE.Lundberg.9_1663631 JE.Lundberg.9_1663833 JE.Lundberg.9_1766031 JE.Lundberg.9_325679 JE.Lundberg.9_325681 JE.Lundberg.9_399139 JE.Lundberg.9_422673 JE.Lundberg.9_555562 JE.Lundberg.9_912546 JE.Soil.100_423241 JE.Soil.111_467852 JE.Soil.116_1313422 JE.Soil.116_1358938 JE.Soil.116_1487204 JE.Soil.116_1559642 JE.Soil.116_1708014 JE.Soil.116_1936635 JE.Soil.116_2088612 JE.Soil.116_545042 JE.Soil.116_685000 JE.Soil.116_796290 JE.Soil.116_824284 JE.Soil.127_3002431 JE.Soil.12_557051 JE.Soil.135_2463356 JE.Soil.139_167229 JE.Soil.139_2987578 JE.Soil.139_3592046 JE.Soil.139_3786912 JE.Soil.15_1853204 JE.Soil.180_1165196 JE.Soil.180_1915013 JE.Soil.182_160944 JE.Soil.183_603560 JE.Soil.188_1719434 JE.Soil.18_2060589 JE.Soil.195_2129474 JE.Soil.196_1026594 JE.Soil.199_294182 JE.Soil.199_822245 JE.Soil.19_1165614 JE.Soil.19_1300560 JE.Soil.19_1604784 JE.Soil.200_575285 JE.Soil.20_447626 JE.Soil.214_1025882 JE.Soil.214_960112 JE.Soil.224_1575314 JE.Soil.224_369087 JE.Soil.22_1129341 JE.Soil.22_1523176 JE.Soil.235_95540 JE.Soil.23_458350 JE.Soil.268_1950831 JE.Soil.26_621416 JE.Soil.284_1917099 JE.Soil.284_2060589 JE.Soil.28_1536513 JE.Soil.28_3624160 JE.Soil.304_1240544 JE.Soil.319_331824 JE.Soil.32_155856 JE.Soil.32_28026 JE.Soil.32_286984 JE.Soil.32_468691 JE.Soil.32_940890 JE.Soil.34_603122 JE.Soil.35_2605139 JE.Soil.36_1921489 JE.Soil.42_444735 JE.Soil.42_552861 JE.Soil.43_1057040 JE.Soil.43_1666766 JE.Soil.43_2133773 JE.Soil.44_1755245 JE.Soil.48_2909053 JE.Soil.48_3263611 JE.Soil.50_69812 JE.Soil.72_435015 JE.Soil.98_320891 JE.Lundberg.100_1048715 JE.Lundberg.101_254040 JE.Lundberg.101_1386690 JE.Lundberg.101_1562819 JE.Lundberg.102_479583 JE.Lundberg.103_322498 JE.Lundberg.103_712018 JE.Lundberg.103_1281361 JE.Lundberg.103_1498455 JE.Lundberg.104_200122 JE.Lundberg.104_757888 JE.Lundberg.106_777631 JE.Lundberg.107_94437 JE.Lundberg.107_541837 JE.Lundberg.107_2546554 JE.Lundberg.109_45041 JE.Lundberg.109_339335 JE.Lundberg.109_339540 JE.Lundberg.109_475896 JE.Lundberg.109_1096556 JE.Lundberg.109_1269257 JE.Lundberg.109_1409626 JE.Lundberg.109_1936143 JE.Lundberg.10_153828 JE.Lundberg.10_412833 JE.Lundberg.10_823006 JE.Lundberg.10_1001245 JE.Lundberg.112_812627 JE.Lundberg.112_935956 JE.Lundberg.112_1282802 JE.Lundberg.112_1393015 JE.Lundberg.113_393614 JE.Lundberg.113_861171 JE.Lundberg.113_1578801 JE.Lundberg.115_201933 JE.Lundberg.115_1173471 JE.Lundberg.118_738209 JE.Lundberg.119_569915 JE.Lundberg.11_769321 JE.Lundberg.11_1537853 JE.Lundberg.120_152648 JE.Lundberg.122_495569 JE.Lundberg.123_449158 JE.Lundberg.125_487383 JE.Lundberg.126_911520 JE.Lundberg.128_471776 JE.Lundberg.129_269706 JE.Lundberg.129_510340 JE.Lundberg.129_840391 JE.Lundberg.129_1160694 JE.Lundberg.129_1434512 JE.Lundberg.12_212142 JE.Lundberg.12_257654 JE.Lundberg.12_1549360 JE.Lundberg.130_399474 JE.Lundberg.130_984643 JE.Lundberg.130_1069371 JE.Lundberg.131_98584 JE.Lundberg.131_437977 JE.Lundberg.131_694807 JE.Lundberg.131_1069227 JE.Lundberg.131_1347011 JE.Lundberg.132_224441 JE.Lundberg.132_229760 JE.Lundberg.132_555505 JE.Lundberg.132_894119 JE.Lundberg.132_1400409 JE.Lundberg.133_1092870 JE.Lundberg.134_376024 JE.Lundberg.134_677561 JE.Lundberg.134_677674 JE.Lundberg.134_909234 JE.Lundberg.135_391023 JE.Lundberg.135_557864 JE.Lundberg.135_1043929 JE.Lundberg.136_420980 JE.Lundberg.138_832877 JE.Lundberg.138_1644044 JE.Lundberg.139_781250 JE.Lundberg.139_1266116 JE.Lundberg.13_508728 JE.Lundberg.13_626960 JE.Lundberg.13_2114169 JE.Lundberg.13_2449841 JE.Lundberg.13_3663292 JE.Lundberg.140_257889 JE.Lundberg.141_719007 JE.Lundberg.142_93237 JE.Lundberg.143_1521445 JE.Lundberg.145_85432 JE.Lundberg.145_794106 JE.Lundberg.145_882432 JE.Lundberg.145_889326 JE.Lundberg.145_1328938 JE.Lundberg.145_1651385 JE.Lundberg.146_733434 JE.Lundberg.147_149973 JE.Lundberg.147_182087 JE.Lundberg.147_354220 JE.Lundberg.147_425606 JE.Lundberg.147_544309 JE.Lundberg.147_587599 JE.Lundberg.147_624586 JE.Lundberg.147_856479 JE.Lundberg.147_1000245 JE.Lundberg.147_1022439 JE.Lundberg.147_1325772 JE.Lundberg.147_1494583 JE.Lundberg.147_1550066 JE.Lundberg.147_1605004 JE.Lundberg.148_541117 JE.Lundberg.149_258071 JE.Lundberg.149_1322722 JE.Lundberg.150_1641554 JE.Lundberg.153_1267241 JE.Lundberg.154_79586 JE.Lundberg.155_2324170 JE.Lundberg.155_2324184 JE.Lundberg.157_81179 JE.Lundberg.157_334064 JE.Lundberg.159_63136 JE.Lundberg.159_673498 JE.Lundberg.159_708435 JE.Lundberg.159_972344 JE.Lundberg.159_1278533 JE.Lundberg.159_1501647 JE.Lundberg.159_1508635 JE.Lundberg.159_1508664 JE.Lundberg.159_1508916 JE.Lundberg.159_1532105 JE.Lundberg.159_1532395 JE.Lundberg.15_1802477 JE.Lundberg.160_864451 JE.Lundberg.160_892400 JE.Lundberg.160_892658 JE.Lundberg.161_237130 JE.Lundberg.163_514219 JE.Lundberg.163_626754 JE.Lundberg.163_651115 JE.Lundberg.163_805584 JE.Lundberg.163_888662 JE.Lundberg.164_991458 JE.Lundberg.165_128771 JE.Lundberg.165_226682 JE.Lundberg.166_1105264 JE.Lundberg.166_1328977 JE.Lundberg.167_384176 JE.Lundberg.168_284395 JE.Lundberg.169_40437 JE.Lundberg.169_40440 JE.Lundberg.169_561145 JE.Lundberg.169_595759 JE.Lundberg.169_609545 JE.Lundberg.169_717069 JE.Lundberg.169_961379 JE.Lundberg.169_1196437 JE.Lundberg.169_1414103 JE.Lundberg.16_113268 JE.Lundberg.16_289920 JE.Lundberg.16_1099123 JE.Lundberg.170_317405 JE.Lundberg.170_517348 JE.Lundberg.171_476334 JE.Lundberg.172_143501 JE.Lundberg.172_145497 JE.Lundberg.172_331536 JE.Lundberg.172_394538 JE.Lundberg.172_399974 JE.Lundberg.172_825898 JE.Lundberg.172_967689 JE.Lundberg.172_1137455 JE.Lundberg.172_1270808 JE.Lundberg.172_1391066 JE.Lundberg.173_305263 JE.Lundberg.173_1439051 JE.Lundberg.174_100857 JE.Lundberg.174_101103 JE.Lundberg.174_405449 JE.Lundberg.174_411011 JE.Lundberg.174_479400 JE.Lundberg.174_703947 JE.Lundberg.174_766936 JE.Lundberg.175_21471 JE.Lundberg.175_206498 JE.Lundberg.175_211967 JE.Lundberg.175_296660 JE.Lundberg.175_296966 JE.Lundberg.175_429295 JE.Lundberg.175_429551 JE.Lundberg.175_460326 JE.Lundberg.175_483537 JE.Lundberg.175_544285 JE.Lundberg.175_548263 JE.Lundberg.175_548590 JE.Lundberg.176_177221 JE.Lundberg.176_1684770 JE.Lundberg.176_1770040 JE.Lundberg.176_1770309 JE.Lundberg.178_205381 JE.Lundberg.178_250477 JE.Lundberg.178_250730 JE.Lundberg.178_301847 JE.Lundberg.178_364730 JE.Lundberg.178_573767 JE.Lundberg.178_599688 JE.Lundberg.178_600002 JE.Lundberg.17_174391 JE.Lundberg.17_221074 JE.Lundberg.17_318515 JE.Lundberg.17_1039966 JE.Lundberg.180_1348557 JE.Lundberg.181_36556 JE.Lundberg.181_155059 JE.Lundberg.181_1037196 JE.Lundberg.181_1037259 JE.Lundberg.182_68593 JE.Lundberg.182_967105 JE.Lundberg.182_967216 JE.Lundberg.182_967428 JE.Lundberg.183_1338221 JE.Lundberg.187_98131 JE.Lundberg.187_510860 JE.Lundberg.187_660151 JE.Lundberg.187_1446055 JE.Lundberg.18_593024 JE.Lundberg.18_1020002 JE.Lundberg.190_619691 JE.Lundberg.190_1155450 JE.Lundberg.190_1233902 JE.Lundberg.190_1285477 JE.Lundberg.191_197731 JE.Lundberg.191_601827 JE.Lundberg.191_1084170 JE.Lundberg.19_45198 JE.Lundberg.19_53835 JE.Lundberg.19_118328 JE.Lundberg.19_1002512 JE.Lundberg.1_71348 JE.Lundberg.1_126271 JE.Lundberg.1_508480 JE.Lundberg.1_856642 JE.Lundberg.1_1759915 JE.Lundberg.20_80551 JE.Lundberg.20_92124 JE.Lundberg.20_421771 JE.Lundberg.20_519033 JE.Lundberg.20_544530 JE.Lundberg.20_811099 JE.Lundberg.20_1149884 JE.Lundberg.20_1229394 JE.Lundberg.20_1661239 JE.Lundberg.20_1970853 JE.Lundberg.20_1971136 JE.Lundberg.21_458870 JE.Lundberg.21_713196 JE.Lundberg.21_1077025 JE.Lundberg.21_1864380 JE.Lundberg.22_515351 JE.Lundberg.22_550649 JE.Lundberg.22_1281692 JE.Lundberg.23_519511 JE.Lundberg.23_874494 JE.Lundberg.23_972436 JE.Lundberg.24_192681 JE.Lundberg.24_614546 JE.Lundberg.24_1657530 JE.Lundberg.25_5360 JE.Lundberg.25_294390 JE.Lundberg.25_518784 JE.Lundberg.25_608290 JE.Lundberg.25_1207400 JE.Lundberg.25_1287886 JE.Lundberg.25_1405623 JE.Lundberg.26_5066 JE.Lundberg.26_207736 JE.Lundberg.26_542664 JE.Lundberg.26_783786 JE.Lundberg.26_944932 JE.Lundberg.26_945140 JE.Lundberg.26_986717 JE.Lundberg.26_1193723 JE.Lundberg.26_1385619 JE.Lundberg.26_1406619 JE.Lundberg.26_1484238 JE.Lundberg.26_1768623 JE.Lundberg.27_244659 JE.Lundberg.27_488972 JE.Lundberg.27_813416 JE.Lundberg.27_1838469 JE.Lundberg.28_652472 JE.Lundberg.28_652499 JE.Lundberg.28_979858 JE.Lundberg.28_1055127 JE.Lundberg.29_508157 JE.Lundberg.29_808747 JE.Lundberg.29_1170863 JE.Lundberg.29_1472297 JE.Lundberg.29_1495042 JE.Lundberg.2_714420 JE.Lundberg.2_728941 JE.Lundberg.2_1283694 JE.Lundberg.2_1443992 JE.Lundberg.30_771843 JE.Lundberg.30_1029361 JE.Lundberg.30_1328912 JE.Lundberg.30_1576035 JE.Lundberg.30_1831594 JE.Lundberg.31_40985 JE.Lundberg.31_79937 JE.Lundberg.31_191370 JE.Lundberg.31_196841 JE.Lundberg.31_1229887 JE.Lundberg.31_1584849 JE.Lundberg.32_405024 JE.Lundberg.32_417900 JE.Lundberg.32_828658 JE.Lundberg.32_1028995 JE.Lundberg.32_1219994 JE.Lundberg.32_1314372 JE.Lundberg.32_1630857 JE.Lundberg.32_1631096 JE.Lundberg.33_344566 JE.Lundberg.33_464130 JE.Lundberg.34_309826 JE.Lundberg.34_464165 JE.Lundberg.34_670044 JE.Lundberg.34_745925 JE.Lundberg.34_783380 JE.Lundberg.34_806602 JE.Lundberg.34_998209 JE.Lundberg.34_998254 JE.Lundberg.34_1242197 JE.Lundberg.34_1252709 JE.Lundberg.34_1252879 JE.Lundberg.34_1323622 JE.Lundberg.34_1635840 JE.Lundberg.35_606844 JE.Lundberg.35_702276 JE.Lundberg.35_955127 JE.Lundberg.35_1080080 JE.Lundberg.35_1112384 JE.Lundberg.35_1547251 JE.Lundberg.35_1553620 JE.Lundberg.35_1774426 JE.Lundberg.35_1774600 JE.Lundberg.35_1787855 JE.Lundberg.35_1801302 JE.Lundberg.35_1801356 JE.Lundberg.36_30136 JE.Lundberg.36_114178 JE.Lundberg.36_395817 JE.Lundberg.36_482282 JE.Lundberg.36_524862 JE.Lundberg.36_1135399 JE.Lundberg.36_1140761 JE.Lundberg.36_1265232 JE.Lundberg.36_1344903 JE.Lundberg.36_1969207 JE.Lundberg.36_1997272 JE.Lundberg.36_1997483 JE.Lundberg.37_386841 JE.Lundberg.37_1262638 JE.Lundberg.37_1443717 JE.Lundberg.38_73773 JE.Lundberg.38_970244 JE.Lundberg.38_1051211 JE.Lundberg.38_1472130 JE.Lundberg.39_30856 JE.Lundberg.39_633455 JE.Lundberg.39_633650 JE.Lundberg.39_633726 JE.Lundberg.39_1067037 JE.Lundberg.39_1217647 JE.Lundberg.39_1217856 JE.Lundberg.3_21070 JE.Lundberg.3_108775 JE.Lundberg.3_352210 JE.Lundberg.3_809333 JE.Lundberg.3_934227 JE.Lundberg.3_2425951 JE.Lundberg.3_2513178 JE.Lundberg.3_3214951 JE.Lundberg.40_108341 JE.Lundberg.40_108359 JE.Lundberg.40_231081 JE.Lundberg.40_231405 JE.Lundberg.40_292764 JE.Lundberg.40_364330 JE.Lundberg.40_644024 JE.Lundberg.40_720904 JE.Lundberg.40_745783 JE.Lundberg.40_1140422 JE.Lundberg.40_1172125 JE.Lundberg.40_1449720 JE.Lundberg.41_95913 JE.Lundberg.41_152817 JE.Lundberg.41_183486 JE.Lundberg.41_263278 JE.Lundberg.41_331804 JE.Lundberg.41_332049 JE.Lundberg.41_335380 JE.Lundberg.41_340532 JE.Lundberg.41_360643 JE.Lundberg.41_360808 JE.Lundberg.41_496643 JE.Lundberg.41_665836 JE.Lundberg.41_666032 JE.Lundberg.41_778872 JE.Lundberg.41_862000 JE.Lundberg.41_913202 JE.Lundberg.41_998855 JE.Lundberg.41_1104764 JE.Lundberg.41_1173147 JE.Lundberg.41_1174815 JE.Lundberg.41_1334085 JE.Lundberg.41_1382707 JE.Lundberg.41_1554327 JE.Lundberg.41_1554331 JE.Lundberg.42_16785 JE.Lundberg.42_43111 JE.Lundberg.42_63195 JE.Lundberg.42_63410 JE.Lundberg.42_116949 JE.Lundberg.42_175245 JE.Lundberg.42_177269 JE.Lundberg.42_188832 JE.Lundberg.42_220456 JE.Lundberg.42_308391 JE.Lundberg.42_373251 JE.Lundberg.42_398929 JE.Lundberg.42_398972 JE.Lundberg.42_599206 JE.Lundberg.42_599505 JE.Lundberg.42_604657 JE.Lundberg.42_865762 JE.Lundberg.42_922204 JE.Lundberg.42_922487 JE.Lundberg.42_932394 JE.Lundberg.42_949771 JE.Lundberg.42_970007 JE.Lundberg.42_982614 JE.Lundberg.42_983774 JE.Lundberg.42_1071593 JE.Lundberg.42_1073920 JE.Lundberg.42_1087456 JE.Lundberg.42_1088822 JE.Lundberg.42_1102807 JE.Lundberg.42_1108658 JE.Lundberg.42_1141643 JE.Lundberg.42_1196846 JE.Lundberg.42_1246954 JE.Lundberg.42_1297540 JE.Lundberg.42_1349537 JE.Lundberg.42_1405037 JE.Lundberg.42_1445050 JE.Lundberg.42_1456510 JE.Lundberg.42_1479923 JE.Lundberg.42_1501766 JE.Lundberg.42_1526170 JE.Lundberg.42_1570753 JE.Lundberg.42_1603353 JE.Lundberg.42_1649163 JE.Lundberg.42_1666640 JE.Lundberg.42_1707624 JE.Lundberg.43_204359 JE.Lundberg.43_451182 JE.Lundberg.44_16530 JE.Lundberg.44_130222 JE.Lundberg.44_282942 JE.Lundberg.44_331802 JE.Lundberg.44_723391 JE.Lundberg.44_1001506 JE.Lundberg.44_1039633 JE.Lundberg.44_1039726 JE.Lundberg.44_1280698 JE.Lundberg.44_1519681 JE.Lundberg.44_1790914 JE.Lundberg.45_177747 JE.Lundberg.45_239757 JE.Lundberg.45_441981 JE.Lundberg.45_462091 JE.Lundberg.45_504661 JE.Lundberg.45_546636 JE.Lundberg.45_656197 JE.Lundberg.45_675557 JE.Lundberg.45_682809 JE.Lundberg.45_883492 JE.Lundberg.45_887204 JE.Lundberg.45_887466 JE.Lundberg.45_915773 JE.Lundberg.45_1238077 JE.Lundberg.45_1238279 JE.Lundberg.45_1283195 JE.Lundberg.45_1411039 JE.Lundberg.46_121110 JE.Lundberg.46_224974 JE.Lundberg.46_369928 JE.Lundberg.46_620838 JE.Lundberg.46_736286 JE.Lundberg.46_889073 JE.Lundberg.46_1364929 JE.Lundberg.46_1541562 JE.Lundberg.46_1596201 JE.Lundberg.47_160427 JE.Lundberg.47_412610 JE.Lundberg.47_560532 JE.Lundberg.47_634350 JE.Lundberg.47_808841 JE.Lundberg.47_1004920 JE.Lundberg.47_1253228 JE.Lundberg.47_1253529 JE.Lundberg.48_35224 JE.Lundberg.48_109053 JE.Lundberg.48_128587 JE.Lundberg.48_363561 JE.Lundberg.48_430545 JE.Lundberg.48_682207 JE.Lundberg.48_843227 JE.Lundberg.48_1072298 JE.Lundberg.48_1096600 JE.Lundberg.48_1452467 JE.Lundberg.48_1704857 JE.Lundberg.49_448766 JE.Lundberg.4_154444 JE.Lundberg.4_222363 JE.Lundberg.4_621995 JE.Lundberg.4_1092578 JE.Lundberg.50_483889 JE.Lundberg.50_1109763 JE.Lundberg.52_688681 JE.Lundberg.53_341129 JE.Lundberg.53_697596 JE.Lundberg.54_125078 JE.Lundberg.54_768809 JE.Lundberg.56_110100 JE.Lundberg.56_897692 JE.Lundberg.5_668725 JE.Lundberg.60_84710 JE.Lundberg.60_697874 JE.Lundberg.60_1084423 JE.Lundberg.60_1130365 JE.Lundberg.60_1354930 JE.Lundberg.60_1732748 JE.Lundberg.61_438172 JE.Lundberg.61_956041 JE.Lundberg.63_116623 JE.Lundberg.63_1257111 JE.Lundberg.63_1685358 JE.Lundberg.64_517362 JE.Lundberg.64_904751 JE.Lundberg.64_1605727 JE.Lundberg.64_1880306 JE.Lundberg.64_2407151 JE.Lundberg.65_590374 JE.Lundberg.65_1092767 JE.Lundberg.65_1097843 JE.Lundberg.65_1210839 JE.Lundberg.65_1393497 JE.Lundberg.66_56947 JE.Lundberg.66_116018 JE.Lundberg.66_773453 JE.Lundberg.66_1215771 JE.Lundberg.66_1514143 JE.Lundberg.66_1623820 JE.Lundberg.66_1675322 JE.Lundberg.66_1935260 JE.Lundberg.67_392986 JE.Lundberg.67_393145 JE.Lundberg.67_507012 JE.Lundberg.67_531211 JE.Lundberg.67_1535758 JE.Lundberg.68_512609 JE.Lundberg.69_49741 JE.Lundberg.69_152602 JE.Lundberg.69_257952 JE.Lundberg.69_1176917 JE.Lundberg.69_2087945 JE.Lundberg.70_495635 JE.Lundberg.71_94141 JE.Lundberg.71_734736 JE.Lundberg.71_744512 JE.Lundberg.71_809279 JE.Lundberg.72_1540768 JE.Lundberg.73_239836 JE.Lundberg.73_240054 JE.Lundberg.73_298939 JE.Lundberg.73_1257906 JE.Lundberg.73_1407738 JE.Lundberg.74_705830 JE.Lundberg.74_1529818 JE.Lundberg.74_2817906 JE.Lundberg.74_2817984 JE.Lundberg.75_102694 JE.Lundberg.75_102832 JE.Lundberg.75_295884 JE.Lundberg.75_1270232 JE.Lundberg.75_1367026 JE.Lundberg.75_1577530 JE.Lundberg.76_436800 JE.Lundberg.76_1029852 JE.Lundberg.77_53352 JE.Lundberg.77_1032225 JE.Lundberg.78_419016 JE.Lundberg.78_470306 JE.Lundberg.78_470452 JE.Lundberg.78_902088 JE.Lundberg.78_1138090 JE.Lundberg.78_1255703 JE.Lundberg.79_19635 JE.Lundberg.79_24233 JE.Lundberg.79_114200 JE.Lundberg.79_1339876 JE.Lundberg.79_1542522 JE.Lundberg.7_263013 JE.Lundberg.7_476077 JE.Lundberg.7_807106 JE.Lundberg.7_1014760 JE.Lundberg.7_1148683 JE.Lundberg.7_1723402 JE.Lundberg.80_244329 JE.Lundberg.80_305664 JE.Lundberg.80_527491 JE.Lundberg.80_527728 JE.Lundberg.80_1055928 JE.Lundberg.80_1055974 JE.Lundberg.80_1146746 JE.Lundberg.80_1160947 JE.Lundberg.80_1375148 JE.Lundberg.80_1402545 JE.Lundberg.80_1545525 JE.Lundberg.81_556620 JE.Lundberg.81_655457 JE.Lundberg.81_655522 JE.Lundberg.81_721686 JE.Lundberg.81_983607 JE.Lundberg.81_1197710 JE.Lundberg.81_1198022 JE.Lundberg.81_1617322 JE.Lundberg.82_330547 JE.Lundberg.82_610344 JE.Lundberg.82_942632 JE.Lundberg.82_942972 JE.Lundberg.84_87393 JE.Lundberg.84_87665 JE.Lundberg.84_1092967 JE.Lundberg.84_1161821 JE.Lundberg.85_1657487 JE.Lundberg.85_4095318 JE.Lundberg.86_238686 JE.Lundberg.86_252587 JE.Lundberg.86_254312 JE.Lundberg.86_275241 JE.Lundberg.86_360100 JE.Lundberg.86_479060 JE.Lundberg.86_479087 JE.Lundberg.86_644695 JE.Lundberg.86_651717 JE.Lundberg.86_802241 JE.Lundberg.86_802546 JE.Lundberg.86_1125145 JE.Lundberg.86_1339037 JE.Lundberg.86_1386543 JE.Lundberg.86_1388637 JE.Lundberg.86_1388766 JE.Lundberg.86_1468977 JE.Lundberg.86_1647467 JE.Lundberg.87_525859 JE.Lundberg.87_759951 JE.Lundberg.87_765742 JE.Lundberg.87_964978 JE.Lundberg.87_992976 JE.Lundberg.87_1639586 JE.Lundberg.87_1736699 JE.Lundberg.88_159191 JE.Lundberg.88_1327351 JE.Lundberg.88_1448825 JE.Lundberg.89_595120 JE.Lundberg.89_1141458 JE.Lundberg.89_1336379 JE.Lundberg.8_146907 JE.Lundberg.8_365962 JE.Lundberg.8_442493 JE.Lundberg.8_513398 JE.Lundberg.8_1373965 JE.Lundberg.8_1447227 JE.Lundberg.90_7009 JE.Lundberg.90_590475 JE.Lundberg.90_611757 JE.Lundberg.90_845005 JE.Lundberg.91_1434553 JE.Lundberg.92_157677 JE.Lundberg.92_694779 JE.Lundberg.93_49156 JE.Lundberg.93_82862 JE.Lundberg.93_1491496 JE.Lundberg.94_39012 JE.Lundberg.94_1038861 JE.Lundberg.95_407907 JE.Lundberg.95_845551 JE.Lundberg.96_19114 JE.Lundberg.96_19186 JE.Lundberg.96_200579 JE.Lundberg.96_616909 JE.Lundberg.96_791232 JE.Lundberg.96_803640 JE.Lundberg.96_872783 JE.Lundberg.96_883871 JE.Lundberg.96_899763 JE.Lundberg.96_1508694 JE.Lundberg.96_1635791 JE.Lundberg.96_1636017 JE.Lundberg.96_1702427 JE.Lundberg.97_179524 JE.Lundberg.97_192747 JE.Lundberg.97_974430 JE.Lundberg.97_1000202 JE.Lundberg.98_151393 JE.Lundberg.99_1404845 JE.Lundberg.99_1405053 JE.Lundberg.99_1409465 JE.Lundberg.9_1388979 JE.Lundberg.9_1492448 JE.Lundberg.9_1531528 JE.Soil.100_41673 JE.Soil.100_73254 JE.Soil.100_259072 JE.Soil.100_346116 JE.Soil.100_521729 JE.Soil.100_748981 JE.Soil.100_878441 JE.Soil.104_647026 JE.Soil.104_744429 JE.Soil.104_1653069 JE.Soil.115_2663229 JE.Soil.116_24825 JE.Soil.116_89709 JE.Soil.116_102425 JE.Soil.116_201676 JE.Soil.116_220531 JE.Soil.116_245804 JE.Soil.116_249470 JE.Soil.116_270122 JE.Soil.116_275126 JE.Soil.116_334429 JE.Soil.116_407891 JE.Soil.116_421575 JE.Soil.116_468195 JE.Soil.116_479981 JE.Soil.116_552113 JE.Soil.116_580563 JE.Soil.116_629874 JE.Soil.116_663320 JE.Soil.116_788248 JE.Soil.116_800882 JE.Soil.116_816614 JE.Soil.116_870568 JE.Soil.116_928133 JE.Soil.116_938490 JE.Soil.116_995220 JE.Soil.116_1018523 JE.Soil.116_1019698 JE.Soil.116_1089738 JE.Soil.116_1194102 JE.Soil.116_1217464 JE.Soil.116_1226810 JE.Soil.116_1250554 JE.Soil.116_1295249 JE.Soil.116_1411524 JE.Soil.116_1477536 JE.Soil.116_1482490 JE.Soil.116_1488124 JE.Soil.116_1502622 JE.Soil.116_1508592 JE.Soil.116_1521293 JE.Soil.116_1522344 JE.Soil.116_1622653 JE.Soil.116_1681952 JE.Soil.116_1772927 JE.Soil.116_1773863 JE.Soil.116_1847539 JE.Soil.116_1847572 JE.Soil.116_1923548 JE.Soil.116_1957844 JE.Soil.116_1991355 JE.Soil.116_2137880 JE.Soil.116_2173773 JE.Soil.116_2251087 JE.Soil.122_292298 JE.Soil.122_434846 JE.Soil.124_531527 JE.Soil.127_1821626 JE.Soil.128_472909 JE.Soil.128_538100 JE.Soil.12_556866 JE.Soil.12_808047 JE.Soil.12_2096895 JE.Soil.12_2266234 JE.Soil.136_1586299 JE.Soil.138_359616 JE.Soil.139_546132 JE.Soil.139_607857 JE.Soil.139_901961 JE.Soil.139_975759 JE.Soil.139_1481245 JE.Soil.139_1592158 JE.Soil.139_1833513 JE.Soil.139_2482959 JE.Soil.139_2649209 JE.Soil.139_3161560 JE.Soil.139_3381794 JE.Soil.139_3592080 JE.Soil.139_3833737 JE.Soil.139_3868687 JE.Soil.142_96548 JE.Soil.142_2690479 JE.Soil.142_2953369 JE.Soil.144_1548555 JE.Soil.144_1627098 JE.Soil.179_326515 JE.Soil.180_648935 JE.Soil.180_882290 JE.Soil.180_1164513 JE.Soil.180_1164970 JE.Soil.180_2448376 JE.Soil.182_901930 JE.Soil.187_367233 JE.Soil.187_899782 JE.Soil.188_2071405 JE.Soil.195_1168694 JE.Soil.199_687349 JE.Soil.199_1215652 JE.Soil.199_1432528 JE.Soil.19_432315 JE.Soil.19_948904 JE.Soil.19_1004301 JE.Soil.19_1547446 JE.Soil.19_1968938 JE.Soil.200_305292 JE.Soil.200_1700776 JE.Soil.206_197946 JE.Soil.214_1642434 JE.Soil.215_303996 JE.Soil.215_1278839 JE.Soil.215_1279012 JE.Soil.215_1481344 JE.Soil.219_520097 JE.Soil.219_667291 JE.Soil.222_116248 JE.Soil.222_1481791 JE.Soil.222_1481868 JE.Soil.227_1651719 JE.Soil.22_1685295 JE.Soil.234_1646467 JE.Soil.234_1647074 JE.Soil.235_591281 JE.Soil.235_1553261 JE.Soil.23_159064 JE.Soil.23_353760 JE.Soil.23_768554 JE.Soil.23_1239760 JE.Soil.23_1403240 JE.Soil.244_1751798 JE.Soil.24_2791746 JE.Soil.256_464286 JE.Soil.268_381614 JE.Soil.268_390414 JE.Soil.268_1584717 JE.Soil.268_1896235 JE.Soil.268_1896351 JE.Soil.26_1017701 JE.Soil.274_724472 JE.Soil.276_348468 JE.Soil.276_471103 JE.Soil.278_549128 JE.Soil.27_2373590 JE.Soil.27_2390265 JE.Soil.27_3699327 JE.Soil.284_300506 JE.Soil.284_416331 JE.Soil.284_423397 JE.Soil.284_453026 JE.Soil.284_469296 JE.Soil.284_503325 JE.Soil.284_782903 JE.Soil.284_848171 JE.Soil.284_881062 JE.Soil.284_927755 JE.Soil.284_1567176 JE.Soil.284_2084453 JE.Soil.284_2233245 JE.Soil.284_2797242 JE.Soil.284_2798101 JE.Soil.28_544008 JE.Soil.28_1388734 JE.Soil.28_2483753 JE.Soil.28_3500366 JE.Soil.294_585890 JE.Soil.295_92711 JE.Soil.295_493334 JE.Soil.295_840354 JE.Soil.295_1125239 JE.Soil.295_2036142 JE.Soil.296_172377 JE.Soil.296_446819 JE.Soil.296_736831 JE.Soil.296_1031928 JE.Soil.296_1366059 JE.Soil.304_783091 JE.Soil.30_1570808 JE.Soil.319_128206 JE.Soil.319_150900 JE.Soil.319_1618662 JE.Soil.319_2275169 JE.Soil.319_2558592 JE.Soil.320_1043153 JE.Soil.320_1600057 JE.Soil.320_2623919 JE.Soil.32_726059 JE.Soil.32_1141399 JE.Soil.32_1223305 JE.Soil.32_1343297 JE.Soil.34_857555 JE.Soil.38_2060958 JE.Soil.38_2601745 JE.Soil.38_2667950 JE.Soil.38_2986040 JE.Soil.3_330646 JE.Soil.3_432117 JE.Soil.3_2094879 JE.Soil.3_2474033 JE.Soil.42_525063 JE.Soil.42_1516399 JE.Soil.43_892581 JE.Soil.43_3174666 JE.Soil.44_192318 JE.Soil.44_613886 JE.Soil.44_1201866 JE.Soil.44_1207305 JE.Soil.44_1360257 JE.Soil.44_1452317 JE.Soil.46_3116546 JE.Soil.51_452216 JE.Soil.54_645348 JE.Soil.56_633438 JE.Soil.56_908031 JE.Soil.56_940278 JE.Soil.56_1041633 JE.Soil.63_596447 JE.Soil.70_446618 JE.Soil.71_1375393 JE.Soil.71_1407721 JE.Soil.71_2059733 JE.Soil.71_2424142 JE.Soil.71_2461062 JE.Soil.71_2525848 JE.Soil.72_1422632 JE.Soil.72_2488121 JE.Soil.75_2141894 JE.Soil.76_686183 JE.Soil.76_1251245 JE.Soil.78_692174 JE.Soil.78_1119918 JE.Soil.86_699694 JE.Soil.8_2273841 JE.Soil.91_607162 JE.Soil.95_790547 JE.Soil.95_1861530 JE.Soil.95_2253138 JE.Soil.99_910477 JE.Soil.99_2453778 JE.Lundberg.100_407907 JE.Lundberg.100_467948 JE.Lundberg.101_1315510 JE.Lundberg.101_1333405 JE.Lundberg.103_173423 JE.Lundberg.103_184973 JE.Lundberg.103_1255264 JE.Lundberg.104_245684 JE.Lundberg.104_250988 JE.Lundberg.104_1326012 JE.Lundberg.104_1326247 JE.Lundberg.104_1364617 JE.Lundberg.105_1748640 JE.Lundberg.106_764336 JE.Lundberg.106_1044637 JE.Lundberg.106_1320140 JE.Lundberg.107_1494920 JE.Lundberg.108_410744 JE.Lundberg.108_929795 JE.Lundberg.109_1074267 JE.Lundberg.109_1669664 JE.Lundberg.109_1702550 JE.Lundberg.109_1797201 JE.Lundberg.109_1931825 JE.Lundberg.10_180715 JE.Lundberg.10_200746 JE.Lundberg.10_837003 JE.Lundberg.10_990907 JE.Lundberg.110_857111 JE.Lundberg.111_383521 JE.Lundberg.112_29012 JE.Lundberg.112_283844 JE.Lundberg.112_434235 JE.Lundberg.112_797317 JE.Lundberg.112_797382 JE.Lundberg.112_1046188 JE.Lundberg.112_1068104 JE.Lundberg.112_1086773 JE.Lundberg.112_1290457 JE.Lundberg.114_571081 JE.Lundberg.115_99769 JE.Lundberg.115_390204 JE.Lundberg.115_545221 JE.Lundberg.115_1387711 JE.Lundberg.115_1429210 JE.Lundberg.115_1444862 JE.Lundberg.118_87732 JE.Lundberg.118_462321 JE.Lundberg.118_557878 JE.Lundberg.118_636490 JE.Lundberg.118_881919 JE.Lundberg.118_1134823 JE.Lundberg.118_1170657 JE.Lundberg.119_83752 JE.Lundberg.119_1065457 JE.Lundberg.119_1310566 JE.Lundberg.119_1414782 JE.Lundberg.119_1414972 JE.Lundberg.119_1671355 JE.Lundberg.11_707888 JE.Lundberg.11_791763 JE.Lundberg.11_1006070 JE.Lundberg.11_1142778 JE.Lundberg.11_1144621 JE.Lundberg.121_1446389 JE.Lundberg.123_1515861 JE.Lundberg.124_385996 JE.Lundberg.125_121294 JE.Lundberg.125_852907 JE.Lundberg.125_1150118 JE.Lundberg.126_1273764 JE.Lundberg.127_779812 JE.Lundberg.128_115224 JE.Lundberg.129_713770 JE.Lundberg.12_1303602 JE.Lundberg.130_231327 JE.Lundberg.130_653153 JE.Lundberg.130_1082382 JE.Lundberg.131_1098344 JE.Lundberg.132_510146 JE.Lundberg.132_1737560 JE.Lundberg.133_1127790 JE.Lundberg.133_1131501 JE.Lundberg.134_745748 JE.Lundberg.138_82500 JE.Lundberg.138_397480 JE.Lundberg.138_1014135 JE.Lundberg.138_1211630 JE.Lundberg.138_1342494 JE.Lundberg.139_424334 JE.Lundberg.139_516656 JE.Lundberg.13_829790 JE.Lundberg.141_797488 JE.Lundberg.143_714879 JE.Lundberg.145_768848 JE.Lundberg.145_1176888 JE.Lundberg.146_170641 JE.Lundberg.147_66360 JE.Lundberg.147_308561 JE.Lundberg.147_387787 JE.Lundberg.147_426228 JE.Lundberg.147_865549 JE.Lundberg.147_1262488 JE.Lundberg.147_1590786 JE.Lundberg.148_393274 JE.Lundberg.148_393495 JE.Lundberg.148_1006190 JE.Lundberg.148_1109904 JE.Lundberg.149_390557 JE.Lundberg.149_390803 JE.Lundberg.152_30470 JE.Lundberg.154_1205365 JE.Lundberg.154_1335728 JE.Lundberg.156_320818 JE.Lundberg.157_920140 JE.Lundberg.159_899298 JE.Lundberg.159_941589 JE.Lundberg.159_994666 JE.Lundberg.159_994794 JE.Lundberg.159_1462469 JE.Lundberg.161_567658 JE.Lundberg.161_1193629 JE.Lundberg.161_1297812 JE.Lundberg.161_1303131 JE.Lundberg.163_749419 JE.Lundberg.164_235338 JE.Lundberg.164_313588 JE.Lundberg.164_860389 JE.Lundberg.164_913927 JE.Lundberg.165_745101 JE.Lundberg.166_137882 JE.Lundberg.166_869236 JE.Lundberg.166_869539 JE.Lundberg.167_19429 JE.Lundberg.167_123150 JE.Lundberg.169_298279 JE.Lundberg.169_530974 JE.Lundberg.169_685691 JE.Lundberg.169_782187 JE.Lundberg.169_1267690 JE.Lundberg.16_103005 JE.Lundberg.16_275978 JE.Lundberg.16_593142 JE.Lundberg.16_1155251 JE.Lundberg.16_1211085 JE.Lundberg.170_1052475 JE.Lundberg.172_105420 JE.Lundberg.172_105714 JE.Lundberg.172_176658 JE.Lundberg.172_176754 JE.Lundberg.172_582291 JE.Lundberg.172_1039269 JE.Lundberg.172_1151121 JE.Lundberg.172_1229768 JE.Lundberg.172_1480115 JE.Lundberg.173_178504 JE.Lundberg.173_440945 JE.Lundberg.173_794769 JE.Lundberg.173_895920 JE.Lundberg.173_1218809 JE.Lundberg.173_1541263 JE.Lundberg.174_321261 JE.Lundberg.174_467732 JE.Lundberg.174_947003 JE.Lundberg.174_969587 JE.Lundberg.174_1030207 JE.Lundberg.175_484976 JE.Lundberg.175_553651 JE.Lundberg.175_668096 JE.Lundberg.175_677711 JE.Lundberg.175_789965 JE.Lundberg.175_970857 JE.Lundberg.175_983521 JE.Lundberg.175_1222918 JE.Lundberg.175_1227574 JE.Lundberg.177_761353 JE.Lundberg.178_135962 JE.Lundberg.178_618622 JE.Lundberg.17_458900 JE.Lundberg.17_561336 JE.Lundberg.181_446004 JE.Lundberg.181_500356 JE.Lundberg.181_694104 JE.Lundberg.181_1032959 JE.Lundberg.181_1081249 JE.Lundberg.182_40450 JE.Lundberg.182_316243 JE.Lundberg.182_321389 JE.Lundberg.182_1078085 JE.Lundberg.183_532023 JE.Lundberg.183_532288 JE.Lundberg.183_900413 JE.Lundberg.183_1067448 JE.Lundberg.183_1067603 JE.Lundberg.186_1469447 JE.Lundberg.187_144709 JE.Lundberg.187_685347 JE.Lundberg.187_685519 JE.Lundberg.187_1239480 JE.Lundberg.188_739316 JE.Lundberg.18_403799 JE.Lundberg.18_782903 JE.Lundberg.18_1048378 JE.Lundberg.18_1120392 JE.Lundberg.18_1289565 JE.Lundberg.18_1297363 JE.Lundberg.18_1987320 JE.Lundberg.18_2051484 JE.Lundberg.190_152308 JE.Lundberg.190_770184 JE.Lundberg.190_1178196 JE.Lundberg.190_1317684 JE.Lundberg.19_109181 JE.Lundberg.1_292198 JE.Lundberg.20_468878 JE.Lundberg.20_491292 JE.Lundberg.20_514329 JE.Lundberg.20_704248 JE.Lundberg.20_1096894 JE.Lundberg.20_1399845 JE.Lundberg.20_1971829 JE.Lundberg.20_2127972 JE.Lundberg.20_2170897 JE.Lundberg.21_68127 JE.Lundberg.21_362477 JE.Lundberg.21_766576 JE.Lundberg.21_776011 JE.Lundberg.21_867392 JE.Lundberg.21_964428 JE.Lundberg.21_1055777 JE.Lundberg.21_1146657 JE.Lundberg.21_1663755 JE.Lundberg.21_1861040 JE.Lundberg.22_67059 JE.Lundberg.22_365797 JE.Lundberg.22_461683 JE.Lundberg.22_548453 JE.Lundberg.22_646442 JE.Lundberg.22_646498 JE.Lundberg.22_995186 JE.Lundberg.23_183198 JE.Lundberg.23_1159355 JE.Lundberg.24_344977 JE.Lundberg.24_1292641 JE.Lundberg.24_1292769 JE.Lundberg.24_1567575 JE.Lundberg.24_2005028 JE.Lundberg.25_513728 JE.Lundberg.25_565419 JE.Lundberg.25_603663 JE.Lundberg.25_607999 JE.Lundberg.25_997387 JE.Lundberg.25_1149338 JE.Lundberg.25_1217575 JE.Lundberg.25_1854933 JE.Lundberg.26_340576 JE.Lundberg.26_617569 JE.Lundberg.26_617846 JE.Lundberg.26_734573 JE.Lundberg.26_1693581 JE.Lundberg.27_38040 JE.Lundberg.27_365442 JE.Lundberg.27_518839 JE.Lundberg.27_1244558 JE.Lundberg.27_1466351 JE.Lundberg.27_1555962 JE.Lundberg.28_702659 JE.Lundberg.28_903346 JE.Lundberg.28_1082519 JE.Lundberg.28_1171626 JE.Lundberg.29_473700 JE.Lundberg.29_644247 JE.Lundberg.29_707565 JE.Lundberg.29_869228 JE.Lundberg.29_869475 JE.Lundberg.29_962186 JE.Lundberg.29_1016764 JE.Lundberg.29_1130355 JE.Lundberg.2_354587 JE.Lundberg.2_503831 JE.Lundberg.2_542749 JE.Lundberg.2_565190 JE.Lundberg.2_811108 JE.Lundberg.2_1448550 JE.Lundberg.30_55009 JE.Lundberg.30_55305 JE.Lundberg.30_93111 JE.Lundberg.30_97763 JE.Lundberg.30_136476 JE.Lundberg.30_223689 JE.Lundberg.30_223999 JE.Lundberg.30_494074 JE.Lundberg.30_527687 JE.Lundberg.30_719899 JE.Lundberg.30_729217 JE.Lundberg.30_1006690 JE.Lundberg.30_1185784 JE.Lundberg.30_1322854 JE.Lundberg.30_1730323 JE.Lundberg.31_604150 JE.Lundberg.31_604394 JE.Lundberg.31_1256442 JE.Lundberg.31_1589094 JE.Lundberg.32_81946 JE.Lundberg.32_483971 JE.Lundberg.32_494224 JE.Lundberg.32_670764 JE.Lundberg.32_968281 JE.Lundberg.32_1091967 JE.Lundberg.32_1172192 JE.Lundberg.33_55239 JE.Lundberg.33_62183 JE.Lundberg.33_109458 JE.Lundberg.33_209401 JE.Lundberg.33_218242 JE.Lundberg.33_231420 JE.Lundberg.33_239785 JE.Lundberg.33_285473 JE.Lundberg.33_387919 JE.Lundberg.33_433624 JE.Lundberg.33_598276 JE.Lundberg.33_625519 JE.Lundberg.33_701576 JE.Lundberg.33_813847 JE.Lundberg.33_819181 JE.Lundberg.33_862044 JE.Lundberg.33_889089 JE.Lundberg.33_923570 JE.Lundberg.33_929465 JE.Lundberg.34_7311 JE.Lundberg.34_980530 JE.Lundberg.34_1076646 JE.Lundberg.34_1124195 JE.Lundberg.34_1282850 JE.Lundberg.34_1375457 JE.Lundberg.34_1633983 JE.Lundberg.34_1731294 JE.Lundberg.35_10871 JE.Lundberg.35_37444 JE.Lundberg.35_326807 JE.Lundberg.35_331556 JE.Lundberg.35_506054 JE.Lundberg.35_769764 JE.Lundberg.35_774804 JE.Lundberg.35_1062343 JE.Lundberg.35_1075336 JE.Lundberg.35_1085898 JE.Lundberg.35_1086161 JE.Lundberg.35_1391042 JE.Lundberg.35_1437789 JE.Lundberg.35_1495412 JE.Lundberg.35_1953336 JE.Lundberg.35_1953611 JE.Lundberg.35_1958968 JE.Lundberg.35_1986947 JE.Lundberg.36_148313 JE.Lundberg.36_235452 JE.Lundberg.36_259979 JE.Lundberg.36_290338 JE.Lundberg.36_777429 JE.Lundberg.36_1983905 JE.Lundberg.36_1997045 JE.Lundberg.36_1997320 JE.Lundberg.36_1997672 JE.Lundberg.36_1997963 JE.Lundberg.37_310380 JE.Lundberg.37_587713 JE.Lundberg.37_587867 JE.Lundberg.37_1537990 JE.Lundberg.38_791773 JE.Lundberg.38_791800 JE.Lundberg.38_1034682 JE.Lundberg.38_1494258 JE.Lundberg.38_1494486 JE.Lundberg.38_1583369 JE.Lundberg.39_59191 JE.Lundberg.39_134901 JE.Lundberg.39_236330 JE.Lundberg.39_307566 JE.Lundberg.39_543545 JE.Lundberg.39_563004 JE.Lundberg.39_983619 JE.Lundberg.39_991931 JE.Lundberg.39_1186627 JE.Lundberg.39_1446740 JE.Lundberg.39_1446997 JE.Lundberg.3_181519 JE.Lundberg.3_621339 JE.Lundberg.3_2502430 JE.Lundberg.40_124586 JE.Lundberg.40_1199518 JE.Lundberg.40_1388083 JE.Lundberg.40_1620749 JE.Lundberg.40_1679939 JE.Lundberg.40_1680193 JE.Lundberg.41_170023 JE.Lundberg.41_355424 JE.Lundberg.41_463241 JE.Lundberg.41_494000 JE.Lundberg.41_570549 JE.Lundberg.41_798390 JE.Lundberg.41_821562 JE.Lundberg.41_863566 JE.Lundberg.41_880108 JE.Lundberg.41_885376 JE.Lundberg.41_934212 JE.Lundberg.41_938033 JE.Lundberg.41_996670 JE.Lundberg.41_1043266 JE.Lundberg.41_1043388 JE.Lundberg.41_1057927 JE.Lundberg.41_1125705 JE.Lundberg.41_1130753 JE.Lundberg.41_1175168 JE.Lundberg.41_1209287 JE.Lundberg.41_1288132 JE.Lundberg.41_1549527 JE.Lundberg.41_1571850 JE.Lundberg.42_33880 JE.Lundberg.42_52681 JE.Lundberg.42_64075 JE.Lundberg.42_69903 JE.Lundberg.42_74441 JE.Lundberg.42_102633 JE.Lundberg.42_155097 JE.Lundberg.42_191426 JE.Lundberg.42_195778 JE.Lundberg.42_228002 JE.Lundberg.42_286757 JE.Lundberg.42_291690 JE.Lundberg.42_303611 JE.Lundberg.42_303894 JE.Lundberg.42_346320 JE.Lundberg.42_367885 JE.Lundberg.42_374208 JE.Lundberg.42_374391 JE.Lundberg.42_376496 JE.Lundberg.42_385157 JE.Lundberg.42_390763 JE.Lundberg.42_399826 JE.Lundberg.42_470846 JE.Lundberg.42_471002 JE.Lundberg.42_473115 JE.Lundberg.42_533123 JE.Lundberg.42_542874 JE.Lundberg.42_569319 JE.Lundberg.42_572289 JE.Lundberg.42_619734 JE.Lundberg.42_658645 JE.Lundberg.42_746256 JE.Lundberg.42_784270 JE.Lundberg.42_784511 JE.Lundberg.42_826757 JE.Lundberg.42_839632 JE.Lundberg.42_844949 JE.Lundberg.42_845467 JE.Lundberg.42_863941 JE.Lundberg.42_879916 JE.Lundberg.42_891385 JE.Lundberg.42_990272 JE.Lundberg.42_1031067 JE.Lundberg.42_1065496 JE.Lundberg.42_1076166 JE.Lundberg.42_1094097 JE.Lundberg.42_1094523 JE.Lundberg.42_1094808 JE.Lundberg.42_1099950 JE.Lundberg.42_1102626 JE.Lundberg.42_1102659 JE.Lundberg.42_1105992 JE.Lundberg.42_1182513 JE.Lundberg.42_1216111 JE.Lundberg.42_1233285 JE.Lundberg.42_1256109 JE.Lundberg.42_1281020 JE.Lundberg.42_1285744 JE.Lundberg.42_1286113 JE.Lundberg.42_1291021 JE.Lundberg.42_1319303 JE.Lundberg.42_1388568 JE.Lundberg.42_1426194 JE.Lundberg.42_1435643 JE.Lundberg.42_1491213 JE.Lundberg.42_1491331 JE.Lundberg.42_1526520 JE.Lundberg.42_1546845 JE.Lundberg.42_1597093 JE.Lundberg.42_1597242 JE.Lundberg.42_1607383 JE.Lundberg.42_1653019 JE.Lundberg.42_1691391 JE.Lundberg.42_1691415 JE.Lundberg.42_1704015 JE.Lundberg.42_1705635 JE.Lundberg.42_1708968 JE.Lundberg.42_1715975 JE.Lundberg.42_1718324 JE.Lundberg.43_9290 JE.Lundberg.43_218126 JE.Lundberg.43_397833 JE.Lundberg.43_478301 JE.Lundberg.43_611514 JE.Lundberg.43_840317 JE.Lundberg.43_853635 JE.Lundberg.43_853809 JE.Lundberg.43_1009481 JE.Lundberg.43_1196784 JE.Lundberg.43_1339655 JE.Lundberg.44_221591 JE.Lundberg.44_252467 JE.Lundberg.44_252486 JE.Lundberg.44_341544 JE.Lundberg.44_378817 JE.Lundberg.44_378975 JE.Lundberg.44_515377 JE.Lundberg.44_566551 JE.Lundberg.44_1007221 JE.Lundberg.44_1091046 JE.Lundberg.44_1779244 JE.Lundberg.44_1843418 JE.Lundberg.45_12289 JE.Lundberg.45_52686 JE.Lundberg.45_113547 JE.Lundberg.45_194440 JE.Lundberg.45_220109 JE.Lundberg.45_306008 JE.Lundberg.45_316679 JE.Lundberg.45_372390 JE.Lundberg.45_377953 JE.Lundberg.45_392857 JE.Lundberg.45_459831 JE.Lundberg.45_465402 JE.Lundberg.45_474578 JE.Lundberg.45_561469 JE.Lundberg.45_603292 JE.Lundberg.45_603564 JE.Lundberg.45_744888 JE.Lundberg.45_749015 JE.Lundberg.45_830732 JE.Lundberg.45_913512 JE.Lundberg.45_952389 JE.Lundberg.45_993612 JE.Lundberg.45_995361 JE.Lundberg.45_1038520 JE.Lundberg.45_1040084 JE.Lundberg.45_1243063 JE.Lundberg.45_1383050 JE.Lundberg.45_1473719 JE.Lundberg.45_1475677 JE.Lundberg.45_1483211 JE.Lundberg.46_210732 JE.Lundberg.46_433094 JE.Lundberg.46_675910 JE.Lundberg.46_1394793 JE.Lundberg.46_1394854 JE.Lundberg.46_1510842 JE.Lundberg.46_1663109 JE.Lundberg.47_384352 JE.Lundberg.47_390051 JE.Lundberg.47_449574 JE.Lundberg.47_858969 JE.Lundberg.47_1365385 JE.Lundberg.47_1422935 JE.Lundberg.48_21159 JE.Lundberg.48_58618 JE.Lundberg.48_83368 JE.Lundberg.48_135217 JE.Lundberg.48_217304 JE.Lundberg.48_287199 JE.Lundberg.48_319965 JE.Lundberg.48_380047 JE.Lundberg.48_391027 JE.Lundberg.48_505355 JE.Lundberg.48_627471 JE.Lundberg.48_644629 JE.Lundberg.48_721662 JE.Lundberg.48_893018 JE.Lundberg.48_928756 JE.Lundberg.48_1173287 JE.Lundberg.48_1249143 JE.Lundberg.48_1291617 JE.Lundberg.48_1300951 JE.Lundberg.48_1346129 JE.Lundberg.48_1422625 JE.Lundberg.48_1454929 JE.Lundberg.48_1539409 JE.Lundberg.48_1539526 JE.Lundberg.48_1698658 JE.Lundberg.49_89563 JE.Lundberg.49_874341 JE.Lundberg.49_1279801 JE.Lundberg.49_1279931 JE.Lundberg.4_334593 JE.Lundberg.4_419962 JE.Lundberg.4_1113933 JE.Lundberg.4_1344329 JE.Lundberg.50_46341 JE.Lundberg.50_760944 JE.Lundberg.51_940546 JE.Lundberg.51_2024061 JE.Lundberg.54_1056656 JE.Lundberg.55_96916 JE.Lundberg.56_789069 JE.Lundberg.57_1310723 JE.Lundberg.58_1377731 JE.Lundberg.59_307466 JE.Lundberg.5_1230866 JE.Lundberg.60_409135 JE.Lundberg.60_1786626 JE.Lundberg.61_966262 JE.Lundberg.61_1306235 JE.Lundberg.61_1495524 JE.Lundberg.61_1714725 JE.Lundberg.62_1147624 JE.Lundberg.62_1615577 JE.Lundberg.63_438367 JE.Lundberg.64_777828 JE.Lundberg.64_2212730 JE.Lundberg.64_2339686 JE.Lundberg.64_2339778 JE.Lundberg.65_793023 JE.Lundberg.66_82705 JE.Lundberg.66_634555 JE.Lundberg.66_634751 JE.Lundberg.67_82495 JE.Lundberg.67_148892 JE.Lundberg.67_737616 JE.Lundberg.67_764991 JE.Lundberg.69_71865 JE.Lundberg.69_120063 JE.Lundberg.69_258303 JE.Lundberg.69_779087 JE.Lundberg.69_1161644 JE.Lundberg.69_1680197 JE.Lundberg.69_1693751 JE.Lundberg.69_1887057 JE.Lundberg.69_1965069 JE.Lundberg.6_196020 JE.Lundberg.6_1250963 JE.Lundberg.6_1251035 JE.Lundberg.6_1499109 JE.Lundberg.70_434621 JE.Lundberg.70_827508 JE.Lundberg.70_956547 JE.Lundberg.71_217223 JE.Lundberg.71_457808 JE.Lundberg.71_670772 JE.Lundberg.72_1071158 JE.Lundberg.72_1580048 JE.Lundberg.75_72333 JE.Lundberg.75_119653 JE.Lundberg.75_119885 JE.Lundberg.75_358569 JE.Lundberg.75_358736 JE.Lundberg.75_383546 JE.Lundberg.75_482424 JE.Lundberg.75_589432 JE.Lundberg.75_774433 JE.Lundberg.75_791048 JE.Lundberg.75_807984 JE.Lundberg.75_857053 JE.Lundberg.75_892357 JE.Lundberg.75_1122047 JE.Lundberg.75_1294580 JE.Lundberg.75_1321095 JE.Lundberg.75_1321259 JE.Lundberg.75_1491853 JE.Lundberg.75_1497125 JE.Lundberg.75_1560494 JE.Lundberg.75_1624958 JE.Lundberg.75_1625222 JE.Lundberg.75_1922205 JE.Lundberg.76_998776 JE.Lundberg.76_1272108 JE.Lundberg.77_96529 JE.Lundberg.77_350765 JE.Lundberg.77_1028114 JE.Lundberg.78_799586 JE.Lundberg.78_1453246 JE.Lundberg.78_1473427 JE.Lundberg.78_1791193 JE.Lundberg.79_786486 JE.Lundberg.79_1114974 JE.Lundberg.79_1418548 JE.Lundberg.7_167491 JE.Lundberg.7_345297 JE.Lundberg.7_599341 JE.Lundberg.7_649756 JE.Lundberg.7_1105621 JE.Lundberg.7_1535052 JE.Lundberg.80_488053 JE.Lundberg.80_546038 JE.Lundberg.80_786207 JE.Lundberg.80_887176 JE.Lundberg.80_1153302 JE.Lundberg.81_107919 JE.Lundberg.81_272321 JE.Lundberg.82_717809 JE.Lundberg.82_766855 JE.Lundberg.82_972797 JE.Lundberg.84_191623 JE.Lundberg.84_559610 JE.Lundberg.84_824800 JE.Lundberg.84_960743 JE.Lundberg.84_1129085 JE.Lundberg.84_1379579 JE.Lundberg.84_1583012 JE.Lundberg.84_1633424 JE.Lundberg.85_5002296 JE.Lundberg.86_397686 JE.Lundberg.86_692403 JE.Lundberg.87_419524 JE.Lundberg.87_454976 JE.Lundberg.87_455109 JE.Lundberg.87_578791 JE.Lundberg.87_644769 JE.Lundberg.87_781808 JE.Lundberg.87_1017393 JE.Lundberg.87_1017579 JE.Lundberg.88_656295 JE.Lundberg.88_872770 JE.Lundberg.88_981721 JE.Lundberg.88_994351 JE.Lundberg.8_246865 JE.Lundberg.8_333967 JE.Lundberg.8_479282 JE.Lundberg.8_1065900 JE.Lundberg.8_1156598 JE.Lundberg.8_1222569 JE.Lundberg.90_348242 JE.Lundberg.90_925505 JE.Lundberg.90_1295462 JE.Lundberg.90_1296348 JE.Lundberg.90_1393737 JE.Lundberg.90_1453442 JE.Lundberg.90_1459050 JE.Lundberg.90_1477976 JE.Lundberg.90_1533774 JE.Lundberg.90_1552259 JE.Lundberg.91_53893 JE.Lundberg.91_372349 JE.Lundberg.91_372461 JE.Lundberg.91_764848 JE.Lundberg.91_963556 JE.Lundberg.91_1547949 JE.Lundberg.92_51446 JE.Lundberg.92_174364 JE.Lundberg.92_782322 JE.Lundberg.92_1165721 JE.Lundberg.92_1229971 JE.Lundberg.92_1846380 JE.Lundberg.93_9600 JE.Lundberg.93_223465 JE.Lundberg.93_223727 JE.Lundberg.93_549368 JE.Lundberg.93_625450 JE.Lundberg.93_1025650 JE.Lundberg.93_1751874 JE.Lundberg.93_1953283 JE.Lundberg.94_87662 JE.Lundberg.94_116721 JE.Lundberg.94_210163 JE.Lundberg.94_210443 JE.Lundberg.94_327444 JE.Lundberg.94_1031317 JE.Lundberg.94_1036650 JE.Lundberg.95_299254 JE.Lundberg.95_361547 JE.Lundberg.95_751349 JE.Lundberg.95_751575 JE.Lundberg.95_853609 JE.Lundberg.95_996626 JE.Lundberg.95_996750 JE.Lundberg.95_1100476 JE.Lundberg.95_1590338 JE.Lundberg.95_1623353 JE.Lundberg.96_108530 JE.Lundberg.96_112175 JE.Lundberg.96_178691 JE.Lundberg.96_213440 JE.Lundberg.96_289170 JE.Lundberg.96_292821 JE.Lundberg.96_295803 JE.Lundberg.96_368771 JE.Lundberg.96_431660 JE.Lundberg.96_557519 JE.Lundberg.96_592514 JE.Lundberg.96_633365 JE.Lundberg.96_651221 JE.Lundberg.96_721358 JE.Lundberg.96_745075 JE.Lundberg.96_758014 JE.Lundberg.96_839011 JE.Lundberg.96_939398 JE.Lundberg.96_983148 JE.Lundberg.96_1118595 JE.Lundberg.96_1122490 JE.Lundberg.96_1129080 JE.Lundberg.96_1145227 JE.Lundberg.96_1490294 JE.Lundberg.96_1556419 JE.Lundberg.96_1691505 JE.Lundberg.97_154251 JE.Lundberg.97_344201 JE.Lundberg.97_430769 JE.Lundberg.97_615531 JE.Lundberg.97_848011 JE.Lundberg.98_261255 JE.Lundberg.9_217804 JE.Lundberg.9_320111 JE.Lundberg.9_1294274 JE.Soil.100_535741 JE.Soil.100_871762 JE.Soil.111_758032 JE.Soil.116_777658 JE.Soil.116_1170912 JE.Soil.116_1693242 JE.Soil.116_1918038 JE.Soil.118_1007480 JE.Soil.126_1257972 JE.Soil.12_720231 JE.Soil.131_2941189 JE.Soil.131_2946334 JE.Soil.131_4913446 JE.Soil.135_257791 JE.Soil.135_840963 JE.Soil.135_2699935 JE.Soil.135_2700115 JE.Soil.135_3890638 JE.Soil.136_710340 JE.Soil.139_209778 JE.Soil.139_215514 JE.Soil.139_920061 JE.Soil.139_1177399 JE.Soil.139_1368839 JE.Soil.139_1368851 JE.Soil.139_1627378 JE.Soil.139_1930067 JE.Soil.139_2283105 JE.Soil.139_2469414 JE.Soil.139_2491226 JE.Soil.139_2560410 JE.Soil.139_3457726 JE.Soil.14_397513 JE.Soil.14_825909 JE.Soil.16_859438 JE.Soil.16_1177599 JE.Soil.16_2240358 JE.Soil.16_2240512 JE.Soil.178_410089 JE.Soil.183_97373 JE.Soil.183_571677 JE.Soil.183_1354556 JE.Soil.186_697408 JE.Soil.187_411906 JE.Soil.18_1021194 JE.Soil.190_2460189 JE.Soil.191_963868 JE.Soil.191_1582883 JE.Soil.191_2054082 JE.Soil.194_496112 JE.Soil.194_3200358 JE.Soil.194_3718210 JE.Soil.194_3721399 JE.Soil.194_3786018 JE.Soil.194_4553798 JE.Soil.195_145753 JE.Soil.195_145800 JE.Soil.195_1088821 JE.Soil.196_1550465 JE.Soil.199_667863 JE.Soil.199_815695 JE.Soil.19_1403419 JE.Soil.200_302557 JE.Soil.200_303339 JE.Soil.202_11666 JE.Soil.204_79488 JE.Soil.206_790677 JE.Soil.208_111373 JE.Soil.208_111956 JE.Soil.208_177137 JE.Soil.20_2145884 JE.Soil.211_1743269 JE.Soil.214_1236822 JE.Soil.214_2308219 JE.Soil.215_685793 JE.Soil.215_2048268 JE.Soil.215_2431177 JE.Soil.218_908148 JE.Soil.219_504850 JE.Soil.219_665561 JE.Soil.219_730229 JE.Soil.219_1519537 JE.Soil.222_114537 JE.Soil.222_519597 JE.Soil.222_630012 JE.Soil.222_1471069 JE.Soil.222_2691619 JE.Soil.223_341465 JE.Soil.223_1357926 JE.Soil.224_322378 JE.Soil.22_604820 JE.Soil.23_683433 JE.Soil.254_923460 JE.Soil.268_1765716 JE.Soil.26_248541 JE.Soil.276_1394512 JE.Soil.27_744887 JE.Soil.27_3223289 JE.Soil.284_1659061 JE.Soil.284_2025892 JE.Soil.28_1032701 JE.Soil.28_1382637 JE.Soil.28_1655450 JE.Soil.28_2291148 JE.Soil.28_2291273 JE.Soil.28_2307643 JE.Soil.28_2549771 JE.Soil.28_2814994 JE.Soil.28_3539448 JE.Soil.28_3539664 JE.Soil.28_3539723 JE.Soil.295_694173 JE.Soil.295_1660714 JE.Soil.2_418616 JE.Soil.308_251732 JE.Soil.30_642282 JE.Soil.314_409847 JE.Soil.320_1359309 JE.Soil.32_418378 JE.Soil.32_690408 JE.Soil.32_931601 JE.Soil.32_1075207 JE.Soil.32_1253990 JE.Soil.32_1603429 JE.Soil.34_1239857 JE.Soil.34_2790910 JE.Soil.35_1677375 JE.Soil.36_413189 JE.Soil.36_837662 JE.Soil.39_631219 JE.Soil.39_1650806 JE.Soil.39_3552188 JE.Soil.43_17874 JE.Soil.43_2073572 JE.Soil.43_2242217 JE.Soil.44_1475649 JE.Soil.44_1963016 JE.Soil.48_16889 JE.Soil.48_17002 JE.Soil.48_299280 JE.Soil.48_386447 JE.Soil.48_768421 JE.Soil.48_2536846 JE.Soil.51_649590 JE.Soil.52_94392 JE.Soil.52_1559444 JE.Soil.68_273371 JE.Soil.6_136115 JE.Soil.6_1811217 JE.Soil.70_260508 JE.Soil.71_1293367 JE.Soil.72_1679185 JE.Soil.83_2161233 JE.Soil.86_1913078 JE.Soil.87_1296326 JE.Soil.87_1584849 JE.Soil.88_1825294 JE.Soil.95_819375 JE.Soil.98_161371 JE.Lundberg.107_1686981 JE.Lundberg.107_1955648 JE.Lundberg.107_2415999 JE.Lundberg.108_198220 JE.Lundberg.108_368724 JE.Lundberg.108_790060 JE.Lundberg.10_167848 JE.Lundberg.10_499746 JE.Lundberg.10_529027 JE.Lundberg.10_530839 JE.Lundberg.10_752774 JE.Lundberg.10_1218221 JE.Lundberg.116_125104 JE.Lundberg.118_806948 JE.Lundberg.11_1622665 JE.Lundberg.12_426414 JE.Lundberg.148_60407 JE.Lundberg.148_1023233 JE.Lundberg.169_996761 JE.Lundberg.169_1208724 JE.Lundberg.169_1213804 JE.Lundberg.169_1537212 JE.Lundberg.16_650258 JE.Lundberg.16_837879 JE.Lundberg.171_1608363 JE.Lundberg.172_1016743 JE.Lundberg.172_1161509 JE.Lundberg.175_94043 JE.Lundberg.175_537132 JE.Lundberg.175_690694 JE.Lundberg.176_246659 JE.Lundberg.178_20195 JE.Lundberg.178_74790 JE.Lundberg.17_265313 JE.Lundberg.17_439899 JE.Lundberg.17_510024 JE.Lundberg.17_1017891 JE.Lundberg.17_1225710 JE.Lundberg.17_1225915 JE.Lundberg.181_75515 JE.Lundberg.181_99860 JE.Lundberg.181_104824 JE.Lundberg.181_400156 JE.Lundberg.183_545405 JE.Lundberg.183_805995 JE.Lundberg.188_1296467 JE.Lundberg.18_490397 JE.Lundberg.18_553209 JE.Lundberg.18_1189458 JE.Lundberg.191_132525 JE.Lundberg.191_230175 JE.Lundberg.191_419312 JE.Lundberg.191_1354515 JE.Lundberg.191_1354672 JE.Lundberg.192_1616880 JE.Lundberg.19_172562 JE.Lundberg.19_497266 JE.Lundberg.19_1018405 JE.Lundberg.20_349955 JE.Lundberg.20_790636 JE.Lundberg.20_1646430 JE.Lundberg.20_2083662 JE.Lundberg.21_240550 JE.Lundberg.22_389690 JE.Lundberg.22_588985 JE.Lundberg.22_1260552 JE.Lundberg.24_1187317 JE.Lundberg.25_1009502 JE.Lundberg.25_1259446 JE.Lundberg.25_1259636 JE.Lundberg.26_6596 JE.Lundberg.26_129525 JE.Lundberg.26_252665 JE.Lundberg.26_752541 JE.Lundberg.26_864168 JE.Lundberg.26_1017614 JE.Lundberg.29_82989 JE.Lundberg.29_390949 JE.Lundberg.29_443297 JE.Lundberg.29_1292067 JE.Lundberg.2_105700 JE.Lundberg.2_218189 JE.Lundberg.2_424282 JE.Lundberg.2_836494 JE.Lundberg.30_149397 JE.Lundberg.31_1608630 JE.Lundberg.32_237882 JE.Lundberg.32_463271 JE.Lundberg.32_570406 JE.Lundberg.33_594241 JE.Lundberg.34_625888 JE.Lundberg.34_927322 JE.Lundberg.34_959460 JE.Lundberg.35_427471 JE.Lundberg.35_766317 JE.Lundberg.35_794715 JE.Lundberg.35_1342201 JE.Lundberg.35_1597867 JE.Lundberg.35_1689174 JE.Lundberg.35_1786295 JE.Lundberg.35_1883246 JE.Lundberg.35_1962601 JE.Lundberg.35_1962798 JE.Lundberg.36_764762 JE.Lundberg.36_1673130 JE.Lundberg.36_1852621 JE.Lundberg.36_1949224 JE.Lundberg.37_927751 JE.Lundberg.37_948022 JE.Lundberg.37_1085765 JE.Lundberg.38_282169 JE.Lundberg.38_449876 JE.Lundberg.38_472269 JE.Lundberg.3_900161 JE.Lundberg.40_940762 JE.Lundberg.40_1453256 JE.Lundberg.41_862766 JE.Lundberg.41_862987 JE.Lundberg.41_885137 JE.Lundberg.41_1169171 JE.Lundberg.41_1323990 JE.Lundberg.42_346401 JE.Lundberg.42_675841 JE.Lundberg.42_782124 JE.Lundberg.42_903697 JE.Lundberg.42_903891 JE.Lundberg.42_1026336 JE.Lundberg.42_1148852 JE.Lundberg.43_519342 JE.Lundberg.43_669241 JE.Lundberg.43_944057 JE.Lundberg.43_1165733 JE.Lundberg.43_1190888 JE.Lundberg.44_1821258 JE.Lundberg.44_1821479 JE.Lundberg.45_1186402 JE.Lundberg.45_1193017 JE.Lundberg.45_1398745 JE.Lundberg.46_1312223 JE.Lundberg.47_509093 JE.Lundberg.47_509229 JE.Lundberg.47_525211 JE.Lundberg.47_888458 JE.Lundberg.47_1542683 JE.Lundberg.48_133483 JE.Lundberg.48_133502 JE.Lundberg.48_1107732 JE.Lundberg.48_1132976 JE.Lundberg.4_1350777 JE.Lundberg.50_1062313 JE.Lundberg.51_203961 JE.Lundberg.51_1336012 JE.Lundberg.55_875006 JE.Lundberg.5_575374 JE.Lundberg.5_1363369 JE.Lundberg.61_1100371 JE.Lundberg.62_1669549 JE.Lundberg.66_439238 JE.Lundberg.69_674839 JE.Lundberg.6_325588 JE.Lundberg.6_1998997 JE.Lundberg.71_1407843 JE.Lundberg.79_883403 JE.Lundberg.7_895164 JE.Lundberg.8_1274424 JE.Lundberg.8_1274622 JE.Lundberg.95_728387 JE.Lundberg.9_506573 JE.Lundberg.9_775633 JE.Lundberg.9_1334447 JE.Lundberg.9_1377723 JE.Lundberg.9_1929782 JE.Soil.102_353866 JE.Soil.120_1082530 JE.Soil.138_429198 JE.Soil.138_429334 JE.Soil.138_502915 JE.Soil.139_664238 JE.Soil.139_3498521 JE.Soil.206_80875 JE.Soil.206_1503811 JE.Soil.223_1545940 JE.Soil.22_310537 JE.Soil.22_1140226 JE.Soil.291_171254 JE.Soil.318_1296476 JE.Soil.39_1854455 JE.Lundberg.10_646299 JE.Lundberg.111_247185 JE.Lundberg.111_501390 JE.Lundberg.111_860723 JE.Lundberg.111_1590609 JE.Lundberg.116_359694 JE.Lundberg.116_2007004 JE.Lundberg.118_130115 JE.Lundberg.11_139164 JE.Lundberg.11_142214 JE.Lundberg.11_143183 JE.Lundberg.11_155845 JE.Lundberg.11_156035 JE.Lundberg.11_162991 JE.Lundberg.11_165979 JE.Lundberg.11_185318 JE.Lundberg.11_215813 JE.Lundberg.11_233411 JE.Lundberg.11_274620 JE.Lundberg.11_287598 JE.Lundberg.11_298341 JE.Lundberg.11_382083 JE.Lundberg.11_398117 JE.Lundberg.11_424777 JE.Lundberg.11_434287 JE.Lundberg.11_464178 JE.Lundberg.11_466827 JE.Lundberg.11_472187 JE.Lundberg.11_502217 JE.Lundberg.11_546850 JE.Lundberg.11_663946 JE.Lundberg.11_705383 JE.Lundberg.11_741604 JE.Lundberg.11_750817 JE.Lundberg.11_774295 JE.Lundberg.11_790341 JE.Lundberg.11_810797 JE.Lundberg.11_838180 JE.Lundberg.11_869100 JE.Lundberg.11_879874 JE.Lundberg.11_895716 JE.Lundberg.11_898802 JE.Lundberg.11_909858 JE.Lundberg.11_994050 JE.Lundberg.11_1002101 JE.Lundberg.11_1034205 JE.Lundberg.11_1034601 JE.Lundberg.11_1061900 JE.Lundberg.11_1081957 JE.Lundberg.11_1089176 JE.Lundberg.11_1107798 JE.Lundberg.11_1113888 JE.Lundberg.11_1133086 JE.Lundberg.11_1133171 JE.Lundberg.11_1147923 JE.Lundberg.11_1149974 JE.Lundberg.11_1154499 JE.Lundberg.11_1195650 JE.Lundberg.11_1206086 JE.Lundberg.11_1221678 JE.Lundberg.11_1223629 JE.Lundberg.11_1258449 JE.Lundberg.11_1258717 JE.Lundberg.11_1279230 JE.Lundberg.11_1298716 JE.Lundberg.11_1300780 JE.Lundberg.11_1344417 JE.Lundberg.11_1347028 JE.Lundberg.11_1372391 JE.Lundberg.11_1381552 JE.Lundberg.11_1393037 JE.Lundberg.11_1422453 JE.Lundberg.11_1422654 JE.Lundberg.11_1449570 JE.Lundberg.11_1481340 JE.Lundberg.11_1484844 JE.Lundberg.11_1534949 JE.Lundberg.11_1544352 JE.Lundberg.11_1556455 JE.Lundberg.11_1556508 JE.Lundberg.11_1602302 JE.Lundberg.11_1614032 JE.Lundberg.11_1634618 JE.Lundberg.11_1634866 JE.Lundberg.11_1641647 JE.Lundberg.11_1664472 JE.Lundberg.11_1694276 JE.Lundberg.11_1698773 JE.Lundberg.11_1789225 JE.Lundberg.11_1795411 JE.Lundberg.11_1824660 JE.Lundberg.11_1846730 JE.Lundberg.11_1846829 JE.Lundberg.11_1866007 JE.Lundberg.11_1913715 JE.Lundberg.11_1918031 JE.Lundberg.11_1941176 JE.Lundberg.11_1960771 JE.Lundberg.11_1984068 JE.Lundberg.11_1989428 JE.Lundberg.11_2010320 JE.Lundberg.11_2010385 JE.Lundberg.12_159613 JE.Lundberg.12_193548 JE.Lundberg.12_218821 JE.Lundberg.12_291386 JE.Lundberg.12_448676 JE.Lundberg.12_472321 JE.Lundberg.12_565275 JE.Lundberg.12_565420 JE.Lundberg.12_572387 JE.Lundberg.12_641464 JE.Lundberg.12_843026 JE.Lundberg.12_1034303 JE.Lundberg.12_1034407 JE.Lundberg.12_1060300 JE.Lundberg.12_1073789 JE.Lundberg.12_1207443 JE.Lundberg.12_1336424 JE.Lundberg.12_1577580 JE.Lundberg.12_1657351 JE.Lundberg.12_1762169 JE.Lundberg.12_1768375 JE.Lundberg.12_1884553 JE.Lundberg.12_1889094 JE.Lundberg.138_106142 JE.Lundberg.159_83763 JE.Lundberg.159_268410 JE.Lundberg.15_1941350 JE.Lundberg.164_562104 JE.Lundberg.165_1149136 JE.Lundberg.166_647411 JE.Lundberg.167_457946 JE.Lundberg.167_458056 JE.Lundberg.16_163069 JE.Lundberg.18_866612 JE.Lundberg.18_866753 JE.Lundberg.1_646393 JE.Lundberg.1_646543 JE.Lundberg.21_164769 JE.Lundberg.23_941856 JE.Lundberg.24_1576697 JE.Lundberg.31_1708037 JE.Lundberg.32_1435606 JE.Lundberg.33_219735 JE.Lundberg.33_728823 JE.Lundberg.36_373460 JE.Lundberg.36_373631 JE.Lundberg.36_843467 JE.Lundberg.37_441098 JE.Lundberg.38_235990 JE.Lundberg.38_620926 JE.Lundberg.38_860521 JE.Lundberg.3_1079558 JE.Lundberg.3_2797428 JE.Lundberg.3_3214994 JE.Lundberg.42_385826 JE.Lundberg.42_394707 JE.Lundberg.42_583474 JE.Lundberg.42_858881 JE.Lundberg.42_884639 JE.Lundberg.43_73264 JE.Lundberg.4_765226 JE.Lundberg.59_1026781 JE.Lundberg.61_1806164 JE.Lundberg.69_1736855 JE.Lundberg.71_1326182 JE.Lundberg.86_400667 JE.Lundberg.92_1207292 JE.Lundberg.93_55080 JE.Lundberg.93_168938 JE.Lundberg.94_152485 JE.Soil.240_891793 JE.Soil.262_596901 JE.Soil.48_874629 JE.Soil.48_1651110 JE.Soil.48_2560177 JE.Soil.48_2797947 JE.Lundberg.112_332843 JE.Lundberg.13_4474862 JE.Lundberg.60_1697770 JE.Lundberg.61_1711930 JE.Lundberg.64_561871 JE.Lundberg.65_9463 JE.Lundberg.68_488682 JE.Lundberg.68_488902 JE.Lundberg.7_398233 JE.Lundberg.7_639204 JE.Lundberg.8_1447363 JE.Soil.100_120541 JE.Soil.100_346587 JE.Soil.100_558836 JE.Soil.116_153091 JE.Soil.116_274086 JE.Soil.116_274127 JE.Soil.116_400055 JE.Soil.116_401732 JE.Soil.116_528477 JE.Soil.116_700613 JE.Soil.116_776971 JE.Soil.116_791754 JE.Soil.116_825538 JE.Soil.116_883029 JE.Soil.116_1074888 JE.Soil.116_1144067 JE.Soil.116_1559105 JE.Soil.116_1608957 JE.Soil.116_1775122 JE.Soil.116_1798840 JE.Soil.116_1869608 JE.Soil.116_1943016 JE.Soil.116_1956089 JE.Soil.116_2001744 JE.Soil.116_2106551 JE.Soil.116_2106700 JE.Soil.116_2136042 JE.Soil.116_2193766 JE.Soil.142_143409 JE.Soil.142_2721812 JE.Soil.143_172861 JE.Soil.143_957538 JE.Soil.16_1962554 JE.Soil.16_2441050 JE.Soil.180_997204 JE.Soil.180_1036269 JE.Soil.183_208500 JE.Soil.183_1369532 JE.Soil.187_843503 JE.Soil.190_512177 JE.Soil.190_512532 JE.Soil.191_760575 JE.Soil.194_1992852 JE.Soil.195_2015440 JE.Soil.196_1026404 JE.Soil.199_32144 JE.Soil.199_33046 JE.Soil.199_110612 JE.Soil.199_358885 JE.Soil.199_572011 JE.Soil.199_605996 JE.Soil.199_606534 JE.Soil.199_822717 JE.Soil.199_1007611 JE.Soil.199_1115013 JE.Soil.199_1189237 JE.Soil.199_1217333 JE.Soil.199_1907027 JE.Soil.199_2095758 JE.Soil.204_593231 JE.Soil.20_435305 JE.Soil.20_459459 JE.Soil.214_738423 JE.Soil.215_1691930 JE.Soil.218_963425 JE.Soil.219_348496 JE.Soil.219_432814 JE.Soil.219_752286 JE.Soil.219_1084720 JE.Soil.220_128637 JE.Soil.223_277094 JE.Soil.22_17486 JE.Soil.22_128703 JE.Soil.22_1092979 JE.Soil.22_1973079 JE.Soil.23_206791 JE.Soil.23_208641 JE.Soil.28_595313 JE.Soil.28_1536713 JE.Soil.28_2291294 JE.Soil.28_2433707 JE.Soil.28_2617969 JE.Soil.28_3587583 JE.Soil.291_191450 JE.Soil.291_1830882 JE.Soil.2_783727 JE.Soil.2_783945 JE.Soil.30_1277330 JE.Soil.319_982059 JE.Soil.319_1324698 JE.Soil.319_2263991 JE.Soil.319_2384430 JE.Soil.32_163182 JE.Soil.32_636051 JE.Soil.32_731863 JE.Soil.32_1058532 JE.Soil.34_976771 JE.Soil.35_2644044 JE.Soil.36_218359 JE.Soil.36_297832 JE.Soil.36_532075 JE.Soil.36_888210 JE.Soil.36_991372 JE.Soil.36_1122875 JE.Soil.36_1348762 JE.Soil.36_1485592 JE.Soil.36_1485758 JE.Soil.36_1485809 JE.Soil.36_2156334 JE.Soil.3_777245 JE.Soil.3_1642549 JE.Soil.42_608714 JE.Soil.42_670401 JE.Soil.42_2715455 JE.Soil.43_573309 JE.Soil.43_1045047 JE.Soil.43_1045219 JE.Soil.43_1118973 JE.Soil.44_1243966 JE.Soil.44_1755160 JE.Soil.44_2603652 JE.Soil.46_3158985 JE.Soil.48_2972450 JE.Soil.4_1762643 JE.Soil.6_134704 JE.Soil.6_2210832 JE.Soil.78_742818 JE.Soil.99_2069262 JE.Lundberg.145_1021194 JE.Lundberg.16_371260 JE.Lundberg.16_928348 JE.Lundberg.16_1002787 JE.Lundberg.16_1081208 JE.Lundberg.24_1718662 JE.Lundberg.25_436572 JE.Lundberg.25_1552734 JE.Lundberg.26_272253 JE.Lundberg.28_758809 JE.Lundberg.30_187064 JE.Lundberg.31_26132 JE.Lundberg.32_564091 JE.Lundberg.32_1074758 JE.Lundberg.35_1300089 JE.Lundberg.38_503879 JE.Lundberg.39_129349 JE.Lundberg.39_1335205 JE.Lundberg.3_2295592 JE.Lundberg.41_777533 JE.Lundberg.42_1429530 JE.Lundberg.42_1429590 JE.Lundberg.46_144450 JE.Lundberg.50_236487 JE.Lundberg.55_974229 JE.Lundberg.55_974501 JE.Lundberg.55_1094931 JE.Lundberg.56_448411 JE.Lundberg.58_374227 JE.Lundberg.58_1330589 JE.Lundberg.63_1223771 JE.Lundberg.63_1581082 JE.Lundberg.63_2204682 JE.Lundberg.64_464562 JE.Lundberg.65_100983 JE.Lundberg.65_502078 JE.Lundberg.65_1026092 JE.Lundberg.68_565151 JE.Lundberg.68_565312 JE.Lundberg.68_1150815 JE.Lundberg.68_1999225 JE.Lundberg.69_409476 JE.Lundberg.69_1735542 JE.Lundberg.6_426186 JE.Lundberg.6_1637496 JE.Lundberg.70_863545 JE.Lundberg.71_546370 JE.Lundberg.71_803792 JE.Lundberg.71_1407461 JE.Lundberg.72_1368617 JE.Lundberg.72_1561853 JE.Lundberg.72_1637622 JE.Lundberg.76_1354797 JE.Lundberg.77_68207 JE.Lundberg.77_2253574 JE.Lundberg.77_2253833 JE.Lundberg.7_1534565 JE.Lundberg.82_194989 JE.Lundberg.82_629355 JE.Lundberg.82_881553 JE.Lundberg.88_1080500 JE.Lundberg.89_1019610 JE.Lundberg.91_1035705 JE.Lundberg.92_909731 JE.Soil.240_1511661 JE.Soil.268_1290846 JE.Soil.54_757792 JE.Soil.54_1275198 JE.Soil.87_1967939 JE.Soil.95_1232419 JE.Lundberg.169_72635 JE.Lundberg.16_635821 JE.Lundberg.16_724595 JE.Lundberg.175_1115321 JE.Lundberg.175_1120910 JE.Lundberg.178_400862 JE.Lundberg.178_518973 JE.Lundberg.178_555303 JE.Lundberg.17_202570 JE.Lundberg.181_790412 JE.Lundberg.183_46296 JE.Lundberg.183_1254998 JE.Lundberg.190_774789 JE.Lundberg.190_900976 JE.Lundberg.19_1310939 JE.Lundberg.20_430672 JE.Lundberg.22_654405 JE.Lundberg.24_1382162 JE.Lundberg.24_1618711 JE.Lundberg.25_815036 JE.Lundberg.25_1538676 JE.Lundberg.25_1538956 JE.Lundberg.26_961814 JE.Lundberg.28_1440425 JE.Lundberg.29_1293143 JE.Lundberg.2_354451 JE.Lundberg.31_798736 JE.Lundberg.31_798896 JE.Lundberg.35_1815352 JE.Lundberg.37_502415 JE.Lundberg.37_1337723 JE.Lundberg.37_1623656 JE.Lundberg.37_1623853 JE.Lundberg.38_917717 JE.Lundberg.39_326852 JE.Lundberg.40_1451899 JE.Lundberg.43_421933 JE.Lundberg.43_422101 JE.Lundberg.43_820776 JE.Lundberg.45_445721 JE.Lundberg.45_921185 JE.Lundberg.46_366388 JE.Lundberg.47_862521 JE.Lundberg.4_1400286 JE.Lundberg.58_1741558 JE.Lundberg.5_66897 JE.Lundberg.5_67029 JE.Lundberg.76_61855 JE.Lundberg.77_612796 JE.Lundberg.77_1402506 JE.Lundberg.78_990802 JE.Lundberg.79_863252 JE.Lundberg.82_279035 JE.Lundberg.91_1127559 JE.Lundberg.94_639389 JE.Lundberg.94_639648 JE.Lundberg.114_1609218 JE.Lundberg.125_541827 JE.Lundberg.128_629019 JE.Lundberg.131_541234 JE.Lundberg.135_272368 JE.Lundberg.136_1059808 JE.Lundberg.145_1388881 JE.Lundberg.146_703402 JE.Lundberg.151_1383834 JE.Lundberg.158_865799 JE.Lundberg.158_1099083 JE.Lundberg.163_94398 JE.Lundberg.163_351924 JE.Lundberg.164_771483 JE.Lundberg.166_1245485 JE.Lundberg.166_1245804 JE.Lundberg.191_55451 JE.Lundberg.191_1246682 JE.Lundberg.192_1498072 JE.Lundberg.20_721743 JE.Lundberg.30_252065 JE.Lundberg.30_252405 JE.Lundberg.40_1501054 JE.Lundberg.40_1501122 JE.Lundberg.41_297869 JE.Lundberg.41_1096684 JE.Lundberg.44_1537756 JE.Lundberg.44_1537951 JE.Lundberg.49_991809 JE.Lundberg.51_1202113 JE.Lundberg.51_2206448 JE.Lundberg.56_884345 JE.Lundberg.57_464094 JE.Lundberg.74_1833866 JE.Lundberg.74_1833897 JE.Lundberg.75_268049 JE.Lundberg.94_290594 JE.Lundberg.94_565575 JE.Lundberg.9_1259774 JE.Lundberg.148_619598 JE.Lundberg.167_709135 JE.Lundberg.167_920802 JE.Lundberg.18_907915 JE.Lundberg.20_521834 JE.Lundberg.33_462162 JE.Lundberg.33_835979 JE.Lundberg.36_177509 JE.Lundberg.39_538539 JE.Lundberg.41_639155 JE.Lundberg.42_1387103 JE.Lundberg.45_513208 JE.Lundberg.74_152456 JE.Lundberg.74_907772 JE.Lundberg.74_1579607 JE.Lundberg.74_1579753 JE.Lundberg.75_672335 JE.Lundberg.80_113249 JE.Lundberg.80_465273 JE.Lundberg.80_781499 JE.Lundberg.80_1249378 JE.Lundberg.80_1443553 JE.Lundberg.80_1542583 JE.Lundberg.80_1542597 JE.Lundberg.85_2450857 JE.Lundberg.86_364886 JE.Soil.136_1088542 JE.Soil.215_199203 JE.Soil.23_564927 JE.Soil.304_800563 JE.Soil.43_1061116 JE.Soil.43_1168595 JE.Soil.43_1189902 JE.Soil.43_1316167 JE.Soil.43_1655572 JE.Soil.43_1741919 JE.Soil.43_2875451 JE.Lundberg.123_489179 JE.Lundberg.123_950118 JE.Lundberg.131_79308 JE.Lundberg.138_315067 JE.Lundberg.145_424018 JE.Lundberg.164_834315 JE.Lundberg.27_953631 JE.Lundberg.39_1244966 JE.Lundberg.41_162627 JE.Lundberg.41_396976 JE.Lundberg.41_397142 JE.Lundberg.41_663581 JE.Lundberg.41_1157277 JE.Lundberg.42_476431 JE.Lundberg.42_509521 JE.Lundberg.42_620451 JE.Lundberg.42_771577 JE.Lundberg.42_1153178 JE.Lundberg.42_1344271 JE.Lundberg.42_1457667 JE.Lundberg.42_1527336 JE.Lundberg.45_1409346 JE.Lundberg.48_859996 JE.Lundberg.79_1490291 JE.Lundberg.80_562450 JE.Soil.104_1603260 JE.Soil.138_117394 JE.Soil.200_1121742 JE.Soil.215_290884 JE.Soil.319_2483949 JE.Soil.319_2683813 JE.Soil.95_2030690 JE.Lundberg.12_1821851 JE.Lundberg.135_648328 JE.Lundberg.142_858059 JE.Lundberg.155_3194348 JE.Lundberg.16_763377 JE.Lundberg.16_842910 JE.Lundberg.19_1209610 JE.Lundberg.25_27643 JE.Lundberg.25_114003 JE.Lundberg.25_899421 JE.Lundberg.25_899639 JE.Lundberg.30_527408 JE.Lundberg.32_1432614 JE.Lundberg.32_1432657 JE.Lundberg.32_1641670 JE.Lundberg.40_776026 JE.Lundberg.40_1569056 JE.Lundberg.40_1637381 JE.Lundberg.41_323672 JE.Lundberg.41_1390074 JE.Lundberg.73_27632 JE.Lundberg.76_755807 JE.Lundberg.7_1117473 JE.Lundberg.81_110507 JE.Soil.190_829436 JE.Soil.287_247978 JE.Soil.294_521247 JE.Soil.70_254656 JE.Soil.78_1120831 JE.Lundberg.103_929039 JE.Lundberg.104_1506412 JE.Lundberg.115_584197 JE.Lundberg.129_1219775 JE.Lundberg.12_1339300 JE.Lundberg.149_1727220 JE.Lundberg.18_1527190 JE.Lundberg.191_601612 JE.Lundberg.20_1390991 JE.Lundberg.20_1588884 JE.Lundberg.20_2007381 JE.Lundberg.20_2031856 JE.Lundberg.21_1540258 JE.Lundberg.24_272325 JE.Lundberg.3_1057938 JE.Lundberg.54_678982 JE.Lundberg.60_389562 JE.Lundberg.60_1373681 JE.Lundberg.60_1733184 JE.Lundberg.62_1840324 JE.Lundberg.69_1899248 JE.Lundberg.72_1169474 JE.Lundberg.72_1634757 JE.Lundberg.7_545104 JE.Lundberg.81_215344 JE.Lundberg.86_803055 JE.Lundberg.86_1755167 JE.Lundberg.86_1755275 JE.Lundberg.11_908243 JE.Lundberg.20_291929 JE.Lundberg.21_1388230 JE.Lundberg.22_106335 JE.Lundberg.22_284336 JE.Lundberg.24_370439 JE.Lundberg.27_1994689 JE.Lundberg.2_956434 JE.Lundberg.2_1562809 JE.Lundberg.32_148784 JE.Lundberg.32_506202 JE.Lundberg.39_196898 JE.Lundberg.3_209169 JE.Lundberg.3_2700581 JE.Lundberg.42_505480 JE.Lundberg.42_1396297 JE.Lundberg.43_675298 JE.Lundberg.44_1248808 JE.Lundberg.45_1016816 JE.Lundberg.45_1017036 JE.Lundberg.76_1171743 JE.Lundberg.7_1445979 JE.Lundberg.80_299171 JE.Lundberg.80_499469 JE.Lundberg.81_448101 JE.Lundberg.81_453846 JE.Lundberg.87_727246 JE.Lundberg.145_216080 JE.Lundberg.145_862317 JE.Lundberg.145_1501809 JE.Lundberg.167_288080 JE.Lundberg.167_562625 JE.Lundberg.167_893358 JE.Lundberg.181_809987 JE.Lundberg.187_928897 JE.Lundberg.28_935182 JE.Lundberg.31_672777 JE.Lundberg.76_52393 JE.Lundberg.76_52476 JE.Lundberg.76_299348 JE.Lundberg.79_246461 JE.Lundberg.79_246571 JE.Lundberg.7_1391246 JE.Lundberg.85_380489 JE.Lundberg.89_1031951 JE.Lundberg.90_985403 JE.Lundberg.93_2109404 JE.Lundberg.94_333852 JE.Soil.110_1177716 JE.Soil.134_1446765 JE.Soil.262_1061980 JE.Soil.287_179296 JE.Soil.2_1032994 JE.Soil.307_336525 JE.Lundberg.112_482283 JE.Lundberg.113_994392 JE.Lundberg.119_739631 JE.Lundberg.119_786966 JE.Lundberg.13_1387850 JE.Lundberg.16_1211256 JE.Lundberg.17_612478 JE.Lundberg.21_1292630 JE.Lundberg.24_443674 JE.Lundberg.29_1387812 JE.Lundberg.2_848227 JE.Lundberg.35_414071 JE.Lundberg.56_1228626 JE.Lundberg.62_1096082 JE.Lundberg.70_1214677 JE.Lundberg.7_1262125 JE.Lundberg.81_1031455 JE.Lundberg.8_1164590 JE.Lundberg.95_1100371 JE.Lundberg.98_701710 JE.Lundberg.9_1035200 JE.Lundberg.113_992059 JE.Lundberg.118_15685 JE.Lundberg.123_866911 JE.Lundberg.136_1140601 JE.Lundberg.136_1140612 JE.Lundberg.145_233135 JE.Lundberg.145_233174 JE.Lundberg.146_802846 JE.Lundberg.155_764713 JE.Lundberg.155_2057370 JE.Lundberg.155_2057423 JE.Lundberg.24_147216 JE.Lundberg.30_283444 JE.Lundberg.30_426690 JE.Lundberg.36_1844192 JE.Lundberg.38_1662638 JE.Lundberg.41_318676 JE.Lundberg.41_960320 JE.Lundberg.42_921769 JE.Lundberg.42_1279741 JE.Lundberg.42_1279872 JE.Lundberg.103_62069 JE.Lundberg.156_56497 JE.Lundberg.161_314395 JE.Lundberg.181_794219 JE.Lundberg.26_1423828 JE.Lundberg.29_113191 JE.Lundberg.30_746765 JE.Lundberg.30_979462 JE.Lundberg.30_1723254 JE.Lundberg.30_1723488 JE.Lundberg.34_38848 JE.Lundberg.35_525500 JE.Lundberg.37_1146838 JE.Lundberg.42_119953 JE.Lundberg.42_869578 JE.Lundberg.48_1048147 JE.Lundberg.99_1058064 JE.Lundberg.11_752199 JE.Lundberg.11_1040384 JE.Lundberg.11_1223789 JE.Lundberg.11_1228487 JE.Lundberg.11_1347171 JE.Lundberg.11_1422041 JE.Lundberg.11_1600008 JE.Lundberg.11_1710366 JE.Lundberg.11_1825680 JE.Lundberg.12_1136953 JE.Lundberg.12_1309362 JE.Lundberg.12_1575806 JE.Lundberg.20_944815 JE.Lundberg.3_899536 JE.Lundberg.68_2097395 JE.Lundberg.40_1705641 JE.Lundberg.42_70209 JE.Lundberg.42_74562 JE.Lundberg.42_253870 JE.Lundberg.42_259391 JE.Lundberg.42_360064 JE.Lundberg.42_395158 JE.Lundberg.42_562109 JE.Lundberg.42_712249 JE.Lundberg.42_712329 JE.Lundberg.42_790372 JE.Lundberg.42_790601 JE.Lundberg.42_927962 JE.Lundberg.42_1358615 JE.Lundberg.42_1572537 JE.Lundberg.170_335239 JE.Lundberg.187_1253797 JE.Lundberg.20_249888 JE.Lundberg.20_1984587 JE.Lundberg.40_184400 JE.Lundberg.46_162137 JE.Lundberg.52_1727426 JE.Lundberg.58_1800571 JE.Lundberg.67_941257 JE.Lundberg.67_1013344 JE.Lundberg.73_273572 JE.Lundberg.91_1281669 JE.Lundberg.94_481132 JE.Lundberg.94_481253 JE.Soil.67_467435 JE.Lundberg.101_509198 JE.Lundberg.102_1578106 JE.Lundberg.103_1338625 JE.Lundberg.107_514711 JE.Lundberg.107_666709 JE.Lundberg.112_176498 JE.Lundberg.116_246120 JE.Lundberg.118_633823 JE.Lundberg.118_936445 JE.Lundberg.118_1239295 JE.Lundberg.97_944394 JE.Lundberg.22_1373097 JE.Lundberg.24_104810 JE.Lundberg.39_1012427 JE.Lundberg.39_1012629 JE.Lundberg.45_645028 JE.Lundberg.69_1643762 JE.Lundberg.75_478291 JE.Lundberg.75_1211123 JE.Lundberg.75_1693724 JE.Lundberg.79_1438710 JE.Lundberg.96_34558 JE.Lundberg.153_228315 JE.Lundberg.153_228554 JE.Lundberg.153_233886 JE.Lundberg.192_992378 JE.Lundberg.98_204223 JE.Soil.119_753783 JE.Soil.139_1806468 JE.Soil.183_668618 JE.Soil.218_83296 JE.Soil.3_2342654 JE.Lundberg.131_350421 JE.Lundberg.133_435296 JE.Lundberg.133_728310 JE.Lundberg.134_86273 JE.Lundberg.143_982552 JE.Lundberg.56_1677947 JE.Lundberg.57_372443 JE.Lundberg.76_790044 JE.Lundberg.95_159373 JE.Soil.127_749254 JE.Soil.127_749343 JE.Soil.127_1427203 JE.Soil.127_1427386 JE.Soil.127_1474024 JE.Soil.127_2262997 JE.Soil.127_2275714 JE.Soil.127_2620114 JE.Soil.127_2815406 JE.Lundberg.119_1065355 JE.Lundberg.123_1017823 JE.Lundberg.20_962903 JE.Lundberg.21_750840 JE.Lundberg.45_1475358 JE.Lundberg.60_408890 JE.Lundberg.67_550438 JE.Lundberg.97_18496 JE.Lundberg.124_739180 JE.Lundberg.127_1248586 JE.Lundberg.128_382492 JE.Lundberg.134_6118 JE.Lundberg.3_595819 JE.Lundberg.42_215212 JE.Lundberg.98_313921 JE.Soil.115_1028440 JE.Lundberg.116_1871965 JE.Lundberg.154_1259709 JE.Lundberg.50_1228183 JE.Lundberg.59_1952269 JE.Lundberg.80_583324 JE.Lundberg.80_1540130 JE.Lundberg.87_739562 JE.Soil.224_1859180 JE.Lundberg.20_303115 JE.Lundberg.22_423970 JE.Lundberg.42_59020 JE.Lundberg.42_87922 JE.Lundberg.42_490794 JE.Lundberg.42_1232578 JE.Lundberg.42_1680872 JE.Lundberg.44_1660534 JE.Lundberg.108_1764266 JE.Lundberg.119_135386 JE.Lundberg.181_1033058 JE.Lundberg.23_1507817 JE.Lundberg.69_1976403 JE.Lundberg.7_345094 JE.Lundberg.96_838771 JE.Lundberg.11_764753 JE.Lundberg.169_321274 JE.Lundberg.36_858624 JE.Lundberg.52_496733 JE.Lundberg.55_1615900 JE.Lundberg.70_792795 JE.Lundberg.73_166184 JE.Lundberg.22_313305 JE.Lundberg.28_824294 JE.Lundberg.43_60653 JE.Lundberg.54_1554733 JE.Lundberg.55_1255211 JE.Lundberg.55_1429555 JE.Lundberg.62_986007 JE.Lundberg.36_1319161 JE.Lundberg.43_482262 JE.Lundberg.44_1783290 JE.Lundberg.4_80751 JE.Soil.188_760484 JE.Soil.200_654154 JE.Lundberg.48_681753 JE.Lundberg.8_409388 JE.Soil.116_556150 JE.Soil.116_1010415 JE.Soil.191_1095316 JE.Soil.279_237226 JE.Lundberg.19_770150 JE.Lundberg.1_439687 JE.Lundberg.27_583982 JE.Lundberg.30_921203 JE.Lundberg.42_1413535 JE.Lundberg.56_332749 JE.Lundberg.74_141457 JE.Lundberg.87_670853 JE.Lundberg.87_695500 JE.Lundberg.87_695626 JE.Lundberg.87_1677936 JE.Lundberg.87_1683392 JE.Lundberg.11_71482 JE.Lundberg.11_471216 JE.Lundberg.11_627982 JE.Lundberg.11_1421682 JE.Lundberg.11_2009130 JE.Lundberg.11_267239 JE.Lundberg.11_744460 JE.Lundberg.11_956445 JE.Lundberg.11_1957358 JE.Lundberg.18_1766713 JE.Lundberg.138_1165530 JE.Lundberg.146_8051 JE.Lundberg.158_819876 JE.Lundberg.158_820149 JE.Lundberg.165_1440606 JE.Lundberg.20_1984028 JE.Lundberg.59_301843 JE.Lundberg.67_684387 JE.Lundberg.80_867498 JE.Lundberg.8_127177 JE.Lundberg.115_133804 JE.Lundberg.187_1132620 JE.Lundberg.66_943812 JE.Lundberg.80_1402451 JE.Lundberg.147_81059 JE.Lundberg.22_567211 JE.Lundberg.42_1236792 JE.Lundberg.96_1556491 JE.Lundberg.164_247328 JE.Lundberg.192_1826320 JE.Lundberg.45_990080 JE.Soil.219_1088542 JE.Lundberg.30_1518907 JE.Lundberg.70_353013 JE.Lundberg.71_792574 JE.Lundberg.79_512824 JE.Lundberg.11_162223 JE.Lundberg.11_269699 JE.Lundberg.11_1325736 JE.Lundberg.11_1784525 JE.Lundberg.5_1781869 JE.Lundberg.60_1318102 JE.Lundberg.62_770811 JE.Lundberg.8_971579 JE.Lundberg.75_521047 JE.Lundberg.85_4281832 JE.Lundberg.98_1285505 JE.Soil.222_2537573 JE.Lundberg.147_1575952 JE.Lundberg.180_123571 JE.Soil.112_740201 JE.Soil.287_691189 JE.Lundberg.36_1996740 JE.Lundberg.45_760907 JE.Lundberg.45_761139 JE.Lundberg.8_1015530 JE.Soil.187_1288028 JE.Soil.75_1139174 JE.Soil.75_3000631 JE.Soil.87_733523 JE.Soil.116_1018104 JE.Soil.219_122686 JE.Soil.22_810667 JE.Soil.36_1435901 JE.Soil.222_523069 JE.Soil.222_1555158 JE.Soil.22_133466 JE.Soil.43_1865187 JE.Lundberg.101_557952 JE.Lundberg.175_60433 JE.Lundberg.34_1921158 JE.Lundberg.42_386849 JE.Lundberg.42_1527531 JE.Lundberg.42_1527734 JE.Lundberg.125_786989 JE.Lundberg.6_1499138 JE.Lundberg.75_1649558 JE.Lundberg.136_1036926 JE.Lundberg.46_1541400 JE.Lundberg.51_1122118 JE.Lundberg.11_1391153 JE.Lundberg.11_1895517 JE.Lundberg.59_513047 JE.Lundberg.59_1472942 JE.Lundberg.68_1150969 JE.Lundberg.6_2021671 JE.Lundberg.20_93867 JE.Lundberg.3_1564903 JE.Lundberg.69_1764185 JE.Lundberg.19_537072 JE.Lundberg.8_1493375 JE.Lundberg.93_1932735 JE.Lundberg.129_451414 JE.Lundberg.39_1146865 JE.Lundberg.45_86829 JE.Lundberg.180_757987 JE.Lundberg.37_1443558 JE.Lundberg.57_1949711 JE.Lundberg.23_550865 JE.Lundberg.24_742343 JE.Lundberg.45_299097 JE.Lundberg.161_567497 JE.Lundberg.62_1096186 JE.Lundberg.8_281486 JE.Lundberg.22_890478 JE.Lundberg.39_652549 JE.Lundberg.9_372610 JE.Lundberg.61_1068087 JE.Lundberg.85_5024671 JE.Lundberg.85_5024938 JE.Lundberg.65_1392218 JE.Soil.142_445461 JE.Soil.284_689047 JE.Soil.199_1397261 JE.Soil.224_1575196 JE.Soil.43_1217385 JE.Soil.282_2322263 JE.Soil.308_509168 JE.Soil.86_2038407 JE.Lundberg.68_1228439 JE.Lundberg.7_978449 JE.Lundberg.95_521339 JE.Lundberg.95_825004 JE.Lundberg.21_867275 JE.Lundberg.45_316425 JE.Lundberg.18_1935651 JE.Lundberg.3_511728 JE.Lundberg.36_858454 JE.Lundberg.86_787880 JE.Lundberg.18_306447 JE.Lundberg.87_575827 JE.Lundberg.1_535686 JE.Lundberg.84_845857 JE.Lundberg.69_916042 JE.Lundberg.96_1185807 JE.Lundberg.149_462795 JE.Lundberg.149_689082 JE.Lundberg.16_601957 JE.Lundberg.47_790572 JE.Lundberg.172_141603 JE.Lundberg.40_261769 JE.Lundberg.189_156004 JE.Lundberg.48_693134 JE.Lundberg.19_740113 JE.Lundberg.3_1193838 JE.Lundberg.38_124569 JE.Lundberg.69_2078690 JE.Lundberg.4_1220299 JE.Lundberg.56_836667 JE.Lundberg.61_1495390 JE.Lundberg.93_391803 JE.Lundberg.102_381260 JE.Lundberg.20_970341 JE.Lundberg.138_1144412 JE.Lundberg.15_2014640 JE.Soil.43_1223048 JE.Lundberg.12_970284 JE.Lundberg.11_1799920 JE.Lundberg.11_413361 JE.Lundberg.21_905894 JE.Lundberg.32_1278453 JE.Lundberg.144_1307768 JE.Lundberg.44_1291922 JE.Lundberg.56_195388 JE.Lundberg.80_716558 JE.Lundberg.55_764368 JE.Lundberg.13_4654376 JE.Lundberg.54_1404714 JE.Lundberg.147_427585 JE.Lundberg.20_1765539 JE.Soil.44_2910504 JE.Lundberg.173_983108 JE.Lundberg.27_1395818 JE.Lundberg.7_802294 JE.Lundberg.98_456679 JE.Soil.215_685647 JE.Lundberg.91_146142 JE.Lundberg.2_1092896 JE.Lundberg.7_943503 JE.Lundberg.21_1260310 JE.Lundberg.87_746761 JE.Lundberg.46_1465979 JE.Lundberg.96_24366 JE.Lundberg.40_56049 JE.Lundberg.26_1437612 JE.Soil.215_522029 JE.Lundberg.60_892783 JE.Lundberg.40_1558629 JE.Lundberg.30_1807456 JE.Lundberg.41_727369 JE.Lundberg.96_1660268 JE.Lundberg.33_802654 JE.Lundberg.34_716662 JE.Lundberg.48_698036 JE.Lundberg.87_640767 JE.Lundberg.78_777364 JE.Lundberg.36_189237 JE.Lundberg.93_1283977 JE.Lundberg.42_1101041 JE.Lundberg.7_641170 JE.Soil.104_1395220 JE.Lundberg.3_926900 JE.Lundberg.7_421442 JE.Lundberg.41_160897 JE.Lundberg.42_1444868 JE.Lundberg.42_1473318 JE.Lundberg.75_26985 JE.Lundberg.42_1619962 JE.Lundberg.42_1623647 JE.Lundberg.42_383599 JE.Lundberg.47_396672 JE.Lundberg.96_105435 JE.Lundberg.80_1531116 JE.Soil.116_1521141 JE.Lundberg.48_1103567 JE.Soil.136_1456960 JE.Lundberg.57_621006 JE.Lundberg.93_192043 JE.Lundberg.58_1230490 JE.Soil.71_1182663 JE.Lundberg.66_87950 JE.Lundberg.81_427810 JE.Lundberg.81_1612019 JE.Soil.43_1292284 JE.Lundberg.96_341569 JE.Lundberg.81_825877 JE.Lundberg.82_486501 JE.Lundberg.93_2139836 JE.Soil.86_2161529 JE.Lundberg.89_672797 JE.Soil.139_2734223 JE.Soil.116_196240 JE.Soil.124_719039 JE.Soil.188_563862 JE.Soil.143_803392 JE.Soil.32_289519 JE.Soil.43_1666793 JE.Lundberg.149_1135637 JE.Lundberg.18_306369 JE.Lundberg.54_306251 JE.Lundberg.72_891165 JE.Lundberg.103_646403 JE.Lundberg.11_175414 JE.Lundberg.123_1543653 JE.Lundberg.19_589899 JE.Lundberg.1_1034565 JE.Lundberg.9_807508 JE.Lundberg.107_747428 JE.Lundberg.115_1492541 JE.Lundberg.1_2049955 JE.Lundberg.22_1194104 JE.Lundberg.22_1194180 JE.Lundberg.24_1721426 JE.Lundberg.67_850709 JE.Lundberg.67_850947 JE.Lundberg.7_1432538 JE.Lundberg.16_1195165 JE.Lundberg.192_1387823 JE.Lundberg.33_923837 JE.Lundberg.45_1428253 JE.Lundberg.80_194394 JE.Lundberg.80_194873 JE.Lundberg.80_199881 JE.Lundberg.80_202764 JE.Lundberg.80_338253 JE.Lundberg.96_814918 JE.Soil.136_1588856 JE.Lundberg.39_1475143 JE.Lundberg.72_304305 JE.Lundberg.100_923906 JE.Lundberg.12_276338 JE.Lundberg.17_1165080 JE.Lundberg.18_1575140 JE.Lundberg.20_1084466 JE.Lundberg.24_1942679 JE.Lundberg.29_407434 JE.Lundberg.2_164236 JE.Lundberg.2_853777 JE.Lundberg.33_135934 JE.Lundberg.33_135935 JE.Lundberg.56_1115421 JE.Lundberg.5_824468 JE.Lundberg.125_542006 JE.Lundberg.13_1149436 JE.Lundberg.33_285129 JE.Lundberg.107_885720 JE.Lundberg.21_1113610 JE.Lundberg.39_51761 JE.Lundberg.49_51851 JE.Lundberg.12_1659596 JE.Lundberg.11_143447 JE.Lundberg.67_689906 JE.Lundberg.98_882481 JE.Lundberg.69_496462 JE.Soil.78_21950 JE.Lundberg.99_2054889 JE.Lundberg.16_1134278 JE.Lundberg.10_756237 JE.Lundberg.17_133053 JE.Lundberg.2_1524470 JE.Lundberg.4_334478 JE.Soil.26_1959704 JE.Lundberg.18_593025 JE.Lundberg.178_177 JE.Lundberg.7_1482859 JE.Lundberg.42_1058631 JE.Lundberg.4_597586 JE.Lundberg.122_1203934 JE.Lundberg.138_1131525 JE.Lundberg.143_115865 JE.Lundberg.67_1467005 JE.Lundberg.97_666061 JE.Lundberg.109_1250267 JE.Lundberg.187_502822 JE.Lundberg.1_467316 JE.Lundberg.22_73376 JE.Lundberg.47_290047 JE.Lundberg.55_128642 JE.Lundberg.7_1118142 JE.Lundberg.94_21192 JE.Lundberg.104_10631 JE.Lundberg.106_1146781 JE.Lundberg.11_306717 JE.Lundberg.182_336096 JE.Lundberg.21_734518 JE.Lundberg.27_2201714 JE.Lundberg.30_249841 JE.Lundberg.39_142247 JE.Lundberg.49_1202869 JE.Lundberg.55_707074 JE.Lundberg.91_313090 JE.Lundberg.9_1361360 JE.Lundberg.19_913929 JE.Lundberg.21_198060 JE.Lundberg.103_870209 JE.Lundberg.126_657955 JE.Lundberg.24_1633540 JE.Lundberg.101_41816 JE.Lundberg.128_2502 JE.Lundberg.133_118911 JE.Lundberg.46_290663 JE.Lundberg.98_1290800 JE.Lundberg.10_259183 JE.Lundberg.10_64448 JE.Lundberg.124_36543 JE.Lundberg.49_408096 JE.Lundberg.59_819334 JE.Lundberg.56_696180 JE.Lundberg.85_1327029 JE.Soil.314_1387796 JE.Soil.62_154050 JE.Lundberg.53_698064 JE.Lundberg.21_1073278 JE.Lundberg.21_1237983 JE.Lundberg.13_1694100 JE.Lundberg.144_437099 JE.Lundberg.68_1678428 JE.Lundberg.119_1187811 JE.Lundberg.119_1187911 JE.Lundberg.119_770488 JE.Lundberg.119_796526 JE.Lundberg.23_1406167 JE.Lundberg.8_527658 JE.Lundberg.99_1448271 JE.Lundberg.129_1226742 JE.Lundberg.20_195034 JE.Lundberg.62_1210215 JE.Lundberg.59_1200829 JE.Lundberg.116_2014505 JE.Lundberg.133_635960 JE.Lundberg.134_987827 JE.Lundberg.176_748520 JE.Lundberg.23_1406203 JE.Lundberg.53_5531 JE.Lundberg.81_711450 JE.Lundberg.8_513751 JE.Lundberg.68_1539718 JE.Lundberg.23_1332372 JE.Lundberg.111_574139 JE.Lundberg.11_1190534 JE.Lundberg.61_815452 JE.Lundberg.68_1243776 JE.Lundberg.20_1118297 JE.Lundberg.5_834415 JE.Lundberg.9_902631 JE.Lundberg.21_1810263 JE.Lundberg.27_471677 JE.Lundberg.3_1173976 JE.Lundberg.36_851089 JE.Lundberg.37_1071636 JE.Lundberg.39_187818 JE.Soil.110_409875 JE.Lundberg.55_1040970 JE.Lundberg.67_1184969 JE.Lundberg.69_94336 JE.Soil.46_213249 JE.Lundberg.10_894319 JE.Lundberg.114_377519 JE.Lundberg.115_615654 JE.Lundberg.115_977190 JE.Lundberg.116_1412005 JE.Lundberg.137_1018911 JE.Lundberg.163_711926 JE.Lundberg.1_1790908 JE.Lundberg.25_1055351 JE.Lundberg.26_1002616 JE.Lundberg.27_2201882 JE.Lundberg.33_22452 JE.Lundberg.4_860383 JE.Lundberg.60_1599317 JE.Lundberg.63_335542 JE.Lundberg.8_576973 JE.Lundberg.111_952567 JE.Lundberg.118_1222458 JE.Lundberg.11_1948937 JE.Lundberg.27_2447288 JE.Lundberg.55_1077301 JE.Lundberg.55_1078471 JE.Lundberg.105_1960896 JE.Lundberg.10_259272 JE.Lundberg.24_1224989 JE.Lundberg.10_636224 JE.Lundberg.137_571288 JE.Lundberg.21_296408 JE.Lundberg.137_160376 JE.Lundberg.122_1058989 JE.Lundberg.7_516374 JE.Lundberg.127_389962 JE.Lundberg.20_2190144 JE.Lundberg.37_680797 JE.Lundberg.39_1339667 JE.Lundberg.40_316535 JE.Lundberg.55_1541645 JE.Lundberg.100_192209 JE.Lundberg.100_48787 JE.Lundberg.100_134099 JE.Lundberg.106_1037232 JE.Lundberg.100_274914 JE.Lundberg.100_872375 JE.Lundberg.102_73490 JE.Lundberg.101_1089582 JE.Lundberg.100_1160933 JE.Lundberg.100_1277774 JE.Lundberg.109_1139481 JE.Lundberg.100_503603 JE.Lundberg.109_1257893 JE.Lundberg.102_638185 JE.Lundberg.116_1178092 JE.Lundberg.117_1035726 JE.Lundberg.122_1053563 JE.Lundberg.100_153600 JE.Lundberg.103_1059403 JE.Lundberg.104_10735 JE.Lundberg.113_1334266 JE.Lundberg.118_829065 JE.Lundberg.123_1726670 JE.Lundberg.178_231051 JE.Lundberg.59_1733783 JE.Lundberg.105_444697 JE.Lundberg.108_238324 JE.Lundberg.108_930568 JE.Lundberg.109_105699 JE.Lundberg.123_758744 JE.Lundberg.127_1120889 JE.Lundberg.131_13050 JE.Lundberg.13_2265068 JE.Lundberg.143_116099 JE.Lundberg.163_208280 JE.Lundberg.21_993045 JE.Lundberg.26_1761098 JE.Lundberg.27_1741357 JE.Lundberg.103_142717 JE.Lundberg.10_983193 JE.Lundberg.11_533945 JE.Lundberg.125_956919 JE.Lundberg.126_970280 JE.Lundberg.128_241846 JE.Lundberg.128_97137 JE.Lundberg.12_810654 JE.Lundberg.132_1747847 JE.Lundberg.133_998034 JE.Lundberg.134_481779 JE.Lundberg.137_95904 JE.Lundberg.139_1073722 JE.Lundberg.142_874561 JE.Lundberg.166_1335879 JE.Lundberg.166_732694 JE.Lundberg.16_319599 JE.Lundberg.174_647989 JE.Lundberg.17_371421 JE.Lundberg.187_19888 JE.Lundberg.190_5057 JE.Lundberg.1_1096582 JE.Lundberg.21_1083489 JE.Lundberg.21_1148499 JE.Lundberg.21_1427898 JE.Lundberg.22_277412 JE.Lundberg.25_1504548 JE.Lundberg.25_1850555 JE.Lundberg.27_1993891 JE.Lundberg.27_976721 JE.Lundberg.30_1192664 JE.Lundberg.30_243910 JE.Lundberg.34_1746760 JE.Lundberg.35_1966842 JE.Lundberg.35_617 JE.Lundberg.38_1200052 JE.Lundberg.38_1594397 JE.Lundberg.38_27901 JE.Lundberg.39_1393864 JE.Lundberg.3_268980 JE.Lundberg.42_381098 JE.Lundberg.45_910750 JE.Lundberg.48_1007334 JE.Lundberg.48_421224 JE.Lundberg.4_1218532 JE.Lundberg.58_165952 JE.Lundberg.74_1647215 JE.Lundberg.88_938888 JE.Lundberg.89_1094859 JE.Lundberg.8_202332 JE.Lundberg.91_77305 JE.Lundberg.92_1325721 JE.Lundberg.94_1084916 JE.Lundberg.94_359489 JE.Lundberg.100_1074923 JE.Lundberg.100_1191900 JE.Lundberg.100_132668 JE.Lundberg.100_144431 JE.Lundberg.100_211297 JE.Lundberg.100_41732 JE.Lundberg.100_665424 JE.Lundberg.100_670979 JE.Lundberg.101_1382143 JE.Lundberg.101_1421199 JE.Lundberg.101_143291 JE.Lundberg.101_1475157 JE.Lundberg.101_206734 JE.Lundberg.101_636849 JE.Lundberg.102_111982 JE.Lundberg.102_1442075 JE.Lundberg.102_15660 JE.Lundberg.102_584076 JE.Lundberg.102_830115 JE.Lundberg.103_1538101 JE.Lundberg.103_614111 JE.Lundberg.104_186579 JE.Lundberg.104_6019 JE.Lundberg.104_621730 JE.Lundberg.104_621752 JE.Lundberg.105_1413920 JE.Lundberg.105_1990536 JE.Lundberg.105_320416 JE.Lundberg.106_1037348 JE.Lundberg.106_1095957 JE.Lundberg.106_309553 JE.Lundberg.106_407334 JE.Lundberg.106_72793 JE.Lundberg.106_740014 JE.Lundberg.106_785418 JE.Lundberg.107_1218235 JE.Lundberg.107_1232527 JE.Lundberg.107_2078442 JE.Lundberg.107_318428 JE.Lundberg.107_671764 JE.Lundberg.108_1495130 JE.Lundberg.108_238060 JE.Lundberg.108_612200 JE.Lundberg.108_935832 JE.Lundberg.109_1257760 JE.Lundberg.109_130792 JE.Lundberg.109_905252 JE.Lundberg.10_107411 JE.Lundberg.10_163914 JE.Lundberg.10_195822 JE.Lundberg.10_235396 JE.Lundberg.10_235570 JE.Lundberg.10_263139 JE.Lundberg.10_305733 JE.Lundberg.10_43163 JE.Lundberg.10_50592 JE.Lundberg.10_588422 JE.Lundberg.10_601672 JE.Lundberg.10_675474 JE.Lundberg.10_82148 JE.Lundberg.10_900901 JE.Lundberg.110_1026298 JE.Lundberg.110_263358 JE.Lundberg.110_543757 JE.Lundberg.111_1106356 JE.Lundberg.111_574273 JE.Lundberg.111_952353 JE.Lundberg.112_1416408 JE.Lundberg.112_16717 JE.Lundberg.112_22002 JE.Lundberg.113_1497519 JE.Lundberg.113_288363 JE.Lundberg.113_493052 JE.Lundberg.113_873890 JE.Lundberg.113_905042 JE.Lundberg.114_1528402 JE.Lundberg.114_1547799 JE.Lundberg.115_1223600 JE.Lundberg.115_1464244 JE.Lundberg.115_722983 JE.Lundberg.115_778730 JE.Lundberg.115_847872 JE.Lundberg.115_995148 JE.Lundberg.116_1546420 JE.Lundberg.116_1846527 JE.Lundberg.116_713347 JE.Lundberg.117_1043610 JE.Lundberg.117_409242 JE.Lundberg.117_627333 JE.Lundberg.118_131873 JE.Lundberg.118_253908 JE.Lundberg.118_269501 JE.Lundberg.118_829300 JE.Lundberg.118_90122 JE.Lundberg.119_1303601 JE.Lundberg.119_1326755 JE.Lundberg.119_1389861 JE.Lundberg.119_1592466 JE.Lundberg.119_1637609 JE.Lundberg.119_332122 JE.Lundberg.119_493672 JE.Lundberg.119_872496 JE.Lundberg.11_1811542 JE.Lundberg.11_1930766 JE.Lundberg.11_1978611 JE.Lundberg.11_2010906 JE.Lundberg.11_2011114 JE.Lundberg.11_278854 JE.Lundberg.11_311768 JE.Lundberg.11_366490 JE.Lundberg.11_505463 JE.Lundberg.11_613404 JE.Lundberg.11_703147 JE.Lundberg.11_792947 JE.Lundberg.11_800710 JE.Lundberg.11_817282 JE.Lundberg.11_822812 JE.Lundberg.11_868591 JE.Lundberg.11_868683 JE.Lundberg.121_344103 JE.Lundberg.121_625868 JE.Lundberg.121_718285 JE.Lundberg.121_866426 JE.Lundberg.121_866433 JE.Lundberg.122_1394056 JE.Lundberg.122_54105 JE.Lundberg.122_645197 JE.Lundberg.123_1515513 JE.Lundberg.123_1515590 JE.Lundberg.123_1700882 JE.Lundberg.123_1992122 JE.Lundberg.123_326803 JE.Lundberg.123_607021 JE.Lundberg.124_36366 JE.Lundberg.124_458902 JE.Lundberg.125_1111060 JE.Lundberg.125_1272596 JE.Lundberg.125_890909 JE.Lundberg.125_917899 JE.Lundberg.126_195759 JE.Lundberg.126_196022 JE.Lundberg.126_833655 JE.Lundberg.126_870612 JE.Lundberg.127_1171880 JE.Lundberg.127_448200 JE.Lundberg.127_600493 JE.Lundberg.128_390325 JE.Lundberg.128_471078 JE.Lundberg.128_56734 JE.Lundberg.128_638729 JE.Lundberg.128_711015 JE.Lundberg.128_755682 JE.Lundberg.129_572996 JE.Lundberg.129_926912 JE.Lundberg.12_1160079 JE.Lundberg.12_1172806 JE.Lundberg.12_1198569 JE.Lundberg.12_1536700 JE.Lundberg.12_1842135 JE.Lundberg.12_1849623 JE.Lundberg.12_205741 JE.Lundberg.12_291198 JE.Lundberg.130_1081026 JE.Lundberg.130_229063 JE.Lundberg.130_553137 JE.Lundberg.131_1003868 JE.Lundberg.131_1304643 JE.Lundberg.131_316424 JE.Lundberg.131_391280 JE.Lundberg.131_580224 JE.Lundberg.132_1255776 JE.Lundberg.132_1756079 JE.Lundberg.132_748747 JE.Lundberg.132_788574 JE.Lundberg.133_1108903 JE.Lundberg.133_1188661 JE.Lundberg.133_40441 JE.Lundberg.133_443656 JE.Lundberg.133_527420 JE.Lundberg.133_718696 JE.Lundberg.133_758923 JE.Lundberg.133_998075 JE.Lundberg.134_1119223 JE.Lundberg.134_19858 JE.Lundberg.134_689938 JE.Lundberg.134_836348 JE.Lundberg.136_234403 JE.Lundberg.136_357597 JE.Lundberg.137_1048879 JE.Lundberg.137_1430459 JE.Lundberg.137_571168 JE.Lundberg.137_95590 JE.Lundberg.139_35967 JE.Lundberg.139_654040 JE.Lundberg.13_1181301 JE.Lundberg.13_1468478 JE.Lundberg.13_1886482 JE.Lundberg.13_2279481 JE.Lundberg.13_2509388 JE.Lundberg.13_3317178 JE.Lundberg.13_4043130 JE.Lundberg.13_4569827 JE.Lundberg.13_4613603 JE.Lundberg.13_5242571 JE.Lundberg.140_1170387 JE.Lundberg.140_430730 JE.Lundberg.140_786331 JE.Lundberg.141_348718 JE.Lundberg.141_349113 JE.Lundberg.142_1059831 JE.Lundberg.142_311391 JE.Lundberg.142_365772 JE.Lundberg.142_419132 JE.Lundberg.143_115956 JE.Lundberg.144_1341881 JE.Lundberg.144_813055 JE.Lundberg.146_1363692 JE.Lundberg.146_252863 JE.Lundberg.148_532522 JE.Lundberg.153_640292 JE.Lundberg.154_1211196 JE.Lundberg.155_656116 JE.Lundberg.157_246450 JE.Lundberg.159_661169 JE.Lundberg.15_1565538 JE.Lundberg.160_1116712 JE.Lundberg.161_826193 JE.Lundberg.164_251076 JE.Lundberg.164_392140 JE.Lundberg.164_844134 JE.Lundberg.169_783449 JE.Lundberg.169_783451 JE.Lundberg.16_117897 JE.Lundberg.16_1181762 JE.Lundberg.16_234587 JE.Lundberg.16_419674 JE.Lundberg.16_963408 JE.Lundberg.16_998052 JE.Lundberg.16_998254 JE.Lundberg.172_282386 JE.Lundberg.172_84587 JE.Lundberg.172_879699 JE.Lundberg.176_1020844 JE.Lundberg.176_69847 JE.Lundberg.178_334066 JE.Lundberg.178_361342 JE.Lundberg.178_361504 JE.Lundberg.178_376069 JE.Lundberg.17_1429661 JE.Lundberg.17_145922 JE.Lundberg.17_146222 JE.Lundberg.17_224793 JE.Lundberg.17_365903 JE.Lundberg.17_366118 JE.Lundberg.17_369259 JE.Lundberg.17_70287 JE.Lundberg.180_1279791 JE.Lundberg.181_374045 JE.Lundberg.181_413988 JE.Lundberg.181_993994 JE.Lundberg.182_1298058 JE.Lundberg.182_1517490 JE.Lundberg.182_1763802 JE.Lundberg.182_654894 JE.Lundberg.183_1232609 JE.Lundberg.186_576377 JE.Lundberg.187_307281 JE.Lundberg.187_431334 JE.Lundberg.187_536874 JE.Lundberg.187_664370 JE.Lundberg.189_1331475 JE.Lundberg.189_648143 JE.Lundberg.189_828378 JE.Lundberg.189_950818 JE.Lundberg.18_1310441 JE.Lundberg.18_1310592 JE.Lundberg.18_480666 JE.Lundberg.18_668457 JE.Lundberg.191_391225 JE.Lundberg.192_1483759 JE.Lundberg.192_2167342 JE.Lundberg.19_1060544 JE.Lundberg.19_1317109 JE.Lundberg.19_389872 JE.Lundberg.19_989337 JE.Lundberg.1_1492184 JE.Lundberg.1_1576789 JE.Lundberg.1_1619759 JE.Lundberg.1_1620035 JE.Lundberg.1_1790960 JE.Lundberg.1_2147750 JE.Lundberg.1_242557 JE.Lundberg.20_1177708 JE.Lundberg.20_1265235 JE.Lundberg.20_1358712 JE.Lundberg.20_1795349 JE.Lundberg.20_195067 JE.Lundberg.20_1980768 JE.Lundberg.20_2136798 JE.Lundberg.20_2190443 JE.Lundberg.20_845743 JE.Lundberg.20_879436 JE.Lundberg.20_968932 JE.Lundberg.21_1025036 JE.Lundberg.21_1028271 JE.Lundberg.21_1073195 JE.Lundberg.21_1109079 JE.Lundberg.21_111868 JE.Lundberg.21_1148030 JE.Lundberg.21_1156547 JE.Lundberg.21_1158970 JE.Lundberg.21_1252723 JE.Lundberg.21_1281851 JE.Lundberg.21_1309289 JE.Lundberg.21_1309569 JE.Lundberg.21_1317882 JE.Lundberg.21_15200 JE.Lundberg.21_1529045 JE.Lundberg.21_1564622 JE.Lundberg.21_1669046 JE.Lundberg.21_1718264 JE.Lundberg.21_1753786 JE.Lundberg.21_1842805 JE.Lundberg.21_1862890 JE.Lundberg.21_207673 JE.Lundberg.21_221721 JE.Lundberg.21_226825 JE.Lundberg.21_291053 JE.Lundberg.21_310516 JE.Lundberg.21_349625 JE.Lundberg.21_427575 JE.Lundberg.21_467110 JE.Lundberg.21_576421 JE.Lundberg.21_579724 JE.Lundberg.21_641870 JE.Lundberg.21_849052 JE.Lundberg.21_908849 JE.Lundberg.21_909969 JE.Lundberg.21_971343 JE.Lundberg.22_1003807 JE.Lundberg.22_1044037 JE.Lundberg.22_1224354 JE.Lundberg.22_1261912 JE.Lundberg.22_2799 JE.Lundberg.22_2980 JE.Lundberg.22_386870 JE.Lundberg.22_686130 JE.Lundberg.22_712620 JE.Lundberg.22_819351 JE.Lundberg.23_1336624 JE.Lundberg.23_1467917 JE.Lundberg.23_238968 JE.Lundberg.23_388148 JE.Lundberg.23_677565 JE.Lundberg.24_1300944 JE.Lundberg.25_1060808 JE.Lundberg.25_1091467 JE.Lundberg.25_256935 JE.Lundberg.25_444764 JE.Lundberg.25_747579 JE.Lundberg.26_1190942 JE.Lundberg.26_127055 JE.Lundberg.26_1390822 JE.Lundberg.26_1472408 JE.Lundberg.26_1577737 JE.Lundberg.26_1621918 JE.Lundberg.26_1622558 JE.Lundberg.26_1687224 JE.Lundberg.26_1689306 JE.Lundberg.26_180466 JE.Lundberg.26_589380 JE.Lundberg.26_594661 JE.Lundberg.26_675853 JE.Lundberg.26_845143 JE.Lundberg.26_89637 JE.Lundberg.27_1192574 JE.Lundberg.27_1440206 JE.Lundberg.27_1528098 JE.Lundberg.27_1667780 JE.Lundberg.27_1742705 JE.Lundberg.27_182031 JE.Lundberg.27_2016283 JE.Lundberg.27_2016502 JE.Lundberg.27_2129950 JE.Lundberg.27_2140607 JE.Lundberg.27_2176192 JE.Lundberg.27_2194984 JE.Lundberg.27_2237395 JE.Lundberg.27_2396488 JE.Lundberg.27_267872 JE.Lundberg.27_381665 JE.Lundberg.27_505307 JE.Lundberg.27_593637 JE.Lundberg.27_756758 JE.Lundberg.27_768064 JE.Lundberg.28_1429233 JE.Lundberg.28_187624 JE.Lundberg.28_193640 JE.Lundberg.28_247305 JE.Lundberg.29_1130423 JE.Lundberg.29_1294123 JE.Lundberg.29_441449 JE.Lundberg.29_493244 JE.Lundberg.29_555377 JE.Lundberg.2_1184994 JE.Lundberg.2_1390450 JE.Lundberg.2_158117 JE.Lundberg.2_489662 JE.Lundberg.2_712244 JE.Lundberg.2_717688 JE.Lundberg.30_1173775 JE.Lundberg.30_1174087 JE.Lundberg.30_1341946 JE.Lundberg.30_1475446 JE.Lundberg.30_1484938 JE.Lundberg.30_1502184 JE.Lundberg.30_1742290 JE.Lundberg.30_1861122 JE.Lundberg.30_1865665 JE.Lundberg.30_289910 JE.Lundberg.30_386455 JE.Lundberg.30_386712 JE.Lundberg.30_730798 JE.Lundberg.30_776618 JE.Lundberg.31_1611482 JE.Lundberg.31_347760 JE.Lundberg.32_1180314 JE.Lundberg.32_1180507 JE.Lundberg.32_902093 JE.Lundberg.33_504287 JE.Lundberg.33_509498 JE.Lundberg.34_1052260 JE.Lundberg.34_1278454 JE.Lundberg.34_1357265 JE.Lundberg.34_1933328 JE.Lundberg.34_569561 JE.Lundberg.35_128990 JE.Lundberg.35_129688 JE.Lundberg.35_1379516 JE.Lundberg.35_1900243 JE.Lundberg.35_1900327 JE.Lundberg.35_1915308 JE.Lundberg.35_1945657 JE.Lundberg.35_308496 JE.Lundberg.35_33055 JE.Lundberg.35_906124 JE.Lundberg.35_934730 JE.Lundberg.36_104088 JE.Lundberg.36_1243958 JE.Lundberg.36_1536880 JE.Lundberg.36_1581212 JE.Lundberg.36_1614273 JE.Lundberg.36_1913774 JE.Lundberg.36_436488 JE.Lundberg.36_469991 JE.Lundberg.36_48731 JE.Lundberg.36_488942 JE.Lundberg.36_703476 JE.Lundberg.37_1379388 JE.Lundberg.38_1165877 JE.Lundberg.38_1455551 JE.Lundberg.38_1504518 JE.Lundberg.38_326920 JE.Lundberg.38_328859 JE.Lundberg.38_465437 JE.Lundberg.38_496688 JE.Lundberg.38_632268 JE.Lundberg.38_689465 JE.Lundberg.39_1178285 JE.Lundberg.39_1339883 JE.Lundberg.39_1343724 JE.Lundberg.39_1411486 JE.Lundberg.39_144206 JE.Lundberg.39_1505011 JE.Lundberg.39_1572849 JE.Lundberg.39_1674239 JE.Lundberg.39_1732936 JE.Lundberg.39_1733205 JE.Lundberg.39_1735986 JE.Lundberg.39_1761735 JE.Lundberg.39_1761946 JE.Lundberg.39_370802 JE.Lundberg.39_374818 JE.Lundberg.39_655473 JE.Lundberg.39_810373 JE.Lundberg.39_916835 JE.Lundberg.39_921559 JE.Lundberg.3_1952576 JE.Lundberg.3_2103016 JE.Lundberg.3_2634491 JE.Lundberg.3_3075714 JE.Lundberg.3_477972 JE.Lundberg.3_98716 JE.Lundberg.40_317955 JE.Lundberg.40_394971 JE.Lundberg.41_1224734 JE.Lundberg.41_1434119 JE.Lundberg.41_197889 JE.Lundberg.41_265235 JE.Lundberg.41_270240 JE.Lundberg.41_624041 JE.Lundberg.41_826890 JE.Lundberg.41_951758 JE.Lundberg.42_1242551 JE.Lundberg.42_1312260 JE.Lundberg.42_1347267 JE.Lundberg.42_1386483 JE.Lundberg.42_1493258 JE.Lundberg.42_1634023 JE.Lundberg.42_1637625 JE.Lundberg.42_1637865 JE.Lundberg.42_1684620 JE.Lundberg.42_215545 JE.Lundberg.42_229450 JE.Lundberg.42_382885 JE.Lundberg.42_574770 JE.Lundberg.42_690647 JE.Lundberg.43_706891 JE.Lundberg.43_922340 JE.Lundberg.44_1802323 JE.Lundberg.44_247285 JE.Lundberg.45_1287484 JE.Lundberg.45_1340923 JE.Lundberg.45_150757 JE.Lundberg.45_31409 JE.Lundberg.45_31668 JE.Lundberg.45_686100 JE.Lundberg.46_1294174 JE.Lundberg.47_1709638 JE.Lundberg.48_1007407 JE.Lundberg.48_1040007 JE.Lundberg.48_1422321 JE.Lundberg.48_1479936 JE.Lundberg.48_29925 JE.Lundberg.48_399708 JE.Lundberg.48_839429 JE.Lundberg.48_856058 JE.Lundberg.48_887370 JE.Lundberg.48_887656 JE.Lundberg.48_907310 JE.Lundberg.49_1327184 JE.Lundberg.49_269833 JE.Lundberg.49_412040 JE.Lundberg.49_709767 JE.Lundberg.49_934105 JE.Lundberg.4_308039 JE.Lundberg.4_584114 JE.Lundberg.4_720040 JE.Lundberg.50_1048749 JE.Lundberg.50_471818 JE.Lundberg.50_613143 JE.Lundberg.50_711013 JE.Lundberg.50_711197 JE.Lundberg.50_831975 JE.Lundberg.51_1068777 JE.Lundberg.52_1017634 JE.Lundberg.53_1762791 JE.Lundberg.53_2265724 JE.Lundberg.53_284891 JE.Lundberg.53_677748 JE.Lundberg.53_89427 JE.Lundberg.54_803368 JE.Lundberg.54_875973 JE.Lundberg.55_1047772 JE.Lundberg.55_1077562 JE.Lundberg.55_1078384 JE.Lundberg.55_1408717 JE.Lundberg.55_312204 JE.Lundberg.55_359855 JE.Lundberg.55_523645 JE.Lundberg.56_139854 JE.Lundberg.56_1557476 JE.Lundberg.56_208398 JE.Lundberg.56_212372 JE.Lundberg.56_248218 JE.Lundberg.56_495179 JE.Lundberg.56_686227 JE.Lundberg.57_1368058 JE.Lundberg.57_1879975 JE.Lundberg.58_1459481 JE.Lundberg.58_1600521 JE.Lundberg.58_777647 JE.Lundberg.59_1089692 JE.Lundberg.59_1640937 JE.Lundberg.59_2005078 JE.Lundberg.5_1830488 JE.Lundberg.5_443577 JE.Lundberg.60_1347518 JE.Lundberg.60_383647 JE.Lundberg.60_895142 JE.Lundberg.62_305421 JE.Lundberg.64_234708 JE.Lundberg.66_1700550 JE.Lundberg.67_1105806 JE.Lundberg.67_1142949 JE.Lundberg.67_134198 JE.Lundberg.67_1761455 JE.Lundberg.67_448443 JE.Lundberg.67_702675 JE.Lundberg.67_838979 JE.Lundberg.68_1536901 JE.Lundberg.68_1536958 JE.Lundberg.68_1550001 JE.Lundberg.68_2088286 JE.Lundberg.68_306287 JE.Lundberg.68_328726 JE.Lundberg.6_1892432 JE.Lundberg.70_1199415 JE.Lundberg.70_357537 JE.Lundberg.70_4042 JE.Lundberg.70_4186 JE.Lundberg.70_850596 JE.Lundberg.71_1662264 JE.Lundberg.71_340660 JE.Lundberg.71_668817 JE.Lundberg.73_1165159 JE.Lundberg.73_1317014 JE.Lundberg.74_1929885 JE.Lundberg.74_3009472 JE.Lundberg.75_318298 JE.Lundberg.76_461744 JE.Lundberg.77_1501209 JE.Lundberg.77_297747 JE.Lundberg.77_850176 JE.Lundberg.79_674188 JE.Lundberg.7_751995 JE.Lundberg.82_477608 JE.Lundberg.82_771614 JE.Lundberg.85_4643310 JE.Lundberg.85_5724863 JE.Lundberg.85_5871464 JE.Lundberg.86_19150 JE.Lundberg.86_794193 JE.Lundberg.88_1134026 JE.Lundberg.89_117857 JE.Lundberg.89_118298 JE.Lundberg.89_1185623 JE.Lundberg.8_1032745 JE.Lundberg.8_1313841 JE.Lundberg.8_792936 JE.Lundberg.91_1581099 JE.Lundberg.91_1722490 JE.Lundberg.91_286602 JE.Lundberg.92_141113 JE.Lundberg.92_356251 JE.Lundberg.93_1452535 JE.Lundberg.93_23604 JE.Lundberg.94_1004965 JE.Lundberg.94_1049470 JE.Lundberg.94_1095440 JE.Lundberg.94_1199250 JE.Lundberg.95_86178 JE.Lundberg.95_989695 JE.Lundberg.96_1778509 JE.Lundberg.97_292964 JE.Lundberg.97_29913 JE.Lundberg.97_509992 JE.Lundberg.97_570863 JE.Lundberg.97_5724 JE.Lundberg.97_661972 JE.Lundberg.97_934669 JE.Lundberg.98_1031351 JE.Lundberg.98_1298251 JE.Lundberg.98_326031 JE.Lundberg.98_41317 JE.Lundberg.98_635019 JE.Lundberg.98_894858 JE.Lundberg.99_365669 JE.Lundberg.9_1211111 JE.Lundberg.9_1220807 JE.Lundberg.9_1226333 JE.Lundberg.9_236942 JE.Soil.142_2452443 JE.Soil.15_1294132 JE.Soil.186_1501710 JE.Soil.194_239431 JE.Soil.195_1931999 JE.Soil.220_1344392 JE.Soil.227_547920 JE.Soil.23_988269 JE.Soil.250_1034065 JE.Soil.264_709817 JE.Soil.270_1541570 JE.Soil.296_955114 JE.Soil.310_381972 JE.Soil.35_1585995 JE.Soil.38_452756 JE.Soil.51_1127980 JE.Soil.54_1198720 JE.Soil.54_871390 JE.Soil.62_1563746 JE.Soil.63_1238200 JE.Soil.84_1661712 JE.Soil.87_482296 JE.Soil.95_760497 JE.Lundberg.100_250246 JE.Lundberg.100_605713 JE.Lundberg.101_1221087 JE.Lundberg.101_1263435 JE.Lundberg.102_1389538 JE.Lundberg.103_770213 JE.Lundberg.103_1724738 JE.Lundberg.104_186447 JE.Lundberg.104_186755 JE.Lundberg.104_491433 JE.Lundberg.104_496743 JE.Lundberg.105_819971 JE.Lundberg.105_1307573 JE.Lundberg.105_2212233 JE.Lundberg.107_560286 JE.Lundberg.108_1092830 JE.Lundberg.10_64735 JE.Lundberg.10_274359 JE.Lundberg.10_369191 JE.Lundberg.110_832623 JE.Lundberg.112_726522 JE.Lundberg.114_1398292 JE.Lundberg.115_392791 JE.Lundberg.115_571214 JE.Lundberg.116_76887 JE.Lundberg.117_95429 JE.Lundberg.118_105749 JE.Lundberg.118_829182 JE.Lundberg.11_449259 JE.Lundberg.11_577528 JE.Lundberg.11_910215 JE.Lundberg.11_948994 JE.Lundberg.11_1290309 JE.Lundberg.11_1482827 JE.Lundberg.124_981297 JE.Lundberg.124_981473 JE.Lundberg.124_1046296 JE.Lundberg.125_32255 JE.Lundberg.128_56930 JE.Lundberg.129_702876 JE.Lundberg.12_384008 JE.Lundberg.12_780300 JE.Lundberg.12_780434 JE.Lundberg.131_1003977 JE.Lundberg.133_793066 JE.Lundberg.134_1009956 JE.Lundberg.135_109286 JE.Lundberg.135_323395 JE.Lundberg.135_1043008 JE.Lundberg.136_227037 JE.Lundberg.136_359707 JE.Lundberg.139_386443 JE.Lundberg.139_471991 JE.Lundberg.139_898510 JE.Lundberg.13_1408371 JE.Lundberg.13_1653887 JE.Lundberg.13_1750072 JE.Lundberg.141_559674 JE.Lundberg.142_931633 JE.Lundberg.143_848957 JE.Lundberg.143_1420800 JE.Lundberg.148_743487 JE.Lundberg.149_794615 JE.Lundberg.149_1108386 JE.Lundberg.149_1108530 JE.Lundberg.151_895066 JE.Lundberg.15_509450 JE.Lundberg.15_580526 JE.Lundberg.15_635900 JE.Lundberg.15_1061588 JE.Lundberg.15_1242641 JE.Lundberg.15_1904295 JE.Lundberg.15_1904321 JE.Lundberg.160_1154845 JE.Lundberg.166_393294 JE.Lundberg.166_1092767 JE.Lundberg.166_1191396 JE.Lundberg.169_1200987 JE.Lundberg.169_1542046 JE.Lundberg.16_222820 JE.Lundberg.16_645914 JE.Lundberg.172_879642 JE.Lundberg.173_753532 JE.Lundberg.173_753690 JE.Lundberg.176_1265567 JE.Lundberg.176_1826375 JE.Lundberg.176_1831516 JE.Lundberg.178_274649 JE.Lundberg.178_274908 JE.Lundberg.178_626082 JE.Lundberg.17_667835 JE.Lundberg.180_402596 JE.Lundberg.180_1066985 JE.Lundberg.180_1472780 JE.Lundberg.182_680790 JE.Lundberg.182_1282806 JE.Lundberg.182_1396115 JE.Lundberg.182_1517202 JE.Lundberg.187_19999 JE.Lundberg.187_458498 JE.Lundberg.188_415273 JE.Lundberg.188_998631 JE.Lundberg.18_1018940 JE.Lundberg.192_1209801 JE.Lundberg.19_426152 JE.Lundberg.19_538782 JE.Lundberg.19_797476 JE.Lundberg.19_1245489 JE.Lundberg.1_1609066 JE.Lundberg.20_377567 JE.Lundberg.20_425568 JE.Lundberg.20_449274 JE.Lundberg.20_846017 JE.Lundberg.20_872873 JE.Lundberg.20_1013026 JE.Lundberg.20_1034926 JE.Lundberg.20_1113271 JE.Lundberg.20_1113348 JE.Lundberg.20_1779387 JE.Lundberg.20_1912554 JE.Lundberg.20_1960246 JE.Lundberg.20_2229646 JE.Lundberg.21_8809 JE.Lundberg.21_8850 JE.Lundberg.21_110025 JE.Lundberg.21_195652 JE.Lundberg.21_253450 JE.Lundberg.21_360108 JE.Lundberg.21_418764 JE.Lundberg.21_840485 JE.Lundberg.21_1007497 JE.Lundberg.21_1008746 JE.Lundberg.21_1226903 JE.Lundberg.21_1377943 JE.Lundberg.21_1506438 JE.Lundberg.21_1620544 JE.Lundberg.21_1626915 JE.Lundberg.21_1738972 JE.Lundberg.22_955699 JE.Lundberg.22_1135200 JE.Lundberg.22_1144624 JE.Lundberg.25_171650 JE.Lundberg.25_179380 JE.Lundberg.25_179680 JE.Lundberg.25_296626 JE.Lundberg.25_492052 JE.Lundberg.25_1010408 JE.Lundberg.25_1084101 JE.Lundberg.25_1180365 JE.Lundberg.25_1306499 JE.Lundberg.25_1537219 JE.Lundberg.26_243518 JE.Lundberg.26_450832 JE.Lundberg.26_557116 JE.Lundberg.26_582535 JE.Lundberg.26_635452 JE.Lundberg.26_635608 JE.Lundberg.26_638677 JE.Lundberg.26_683805 JE.Lundberg.26_740530 JE.Lundberg.26_801789 JE.Lundberg.26_802075 JE.Lundberg.26_849565 JE.Lundberg.26_850236 JE.Lundberg.26_874890 JE.Lundberg.26_967210 JE.Lundberg.26_1019691 JE.Lundberg.26_1019867 JE.Lundberg.26_1034845 JE.Lundberg.26_1049134 JE.Lundberg.26_1049706 JE.Lundberg.26_1052802 JE.Lundberg.26_1052811 JE.Lundberg.26_1052865 JE.Lundberg.26_1425256 JE.Lundberg.26_1603716 JE.Lundberg.26_1755683 JE.Lundberg.26_1780073 JE.Lundberg.27_84880 JE.Lundberg.27_208295 JE.Lundberg.27_353798 JE.Lundberg.27_405812 JE.Lundberg.27_406066 JE.Lundberg.27_416758 JE.Lundberg.27_446828 JE.Lundberg.27_568532 JE.Lundberg.27_781120 JE.Lundberg.27_786124 JE.Lundberg.27_788550 JE.Lundberg.27_807903 JE.Lundberg.27_1084084 JE.Lundberg.27_1084249 JE.Lundberg.27_1110538 JE.Lundberg.27_1110643 JE.Lundberg.27_1181956 JE.Lundberg.27_1185763 JE.Lundberg.27_1537439 JE.Lundberg.27_1602436 JE.Lundberg.27_1742798 JE.Lundberg.27_1815282 JE.Lundberg.27_1815439 JE.Lundberg.27_1889847 JE.Lundberg.27_1937828 JE.Lundberg.27_1993543 JE.Lundberg.27_2054863 JE.Lundberg.27_2068199 JE.Lundberg.27_2073446 JE.Lundberg.27_2073576 JE.Lundberg.27_2288455 JE.Lundberg.27_2296420 JE.Lundberg.27_2396185 JE.Lundberg.27_2425220 JE.Lundberg.28_332857 JE.Lundberg.28_444371 JE.Lundberg.28_660665 JE.Lundberg.29_26430 JE.Lundberg.29_214149 JE.Lundberg.29_376371 JE.Lundberg.29_920117 JE.Lundberg.29_926757 JE.Lundberg.29_947404 JE.Lundberg.29_994366 JE.Lundberg.29_1115224 JE.Lundberg.2_633365 JE.Lundberg.30_221757 JE.Lundberg.30_260941 JE.Lundberg.30_276534 JE.Lundberg.30_289609 JE.Lundberg.30_452618 JE.Lundberg.30_482719 JE.Lundberg.30_512524 JE.Lundberg.30_588007 JE.Lundberg.30_658657 JE.Lundberg.30_662795 JE.Lundberg.30_679565 JE.Lundberg.30_747092 JE.Lundberg.30_778226 JE.Lundberg.30_875036 JE.Lundberg.30_880685 JE.Lundberg.30_1044486 JE.Lundberg.30_1046060 JE.Lundberg.30_1120433 JE.Lundberg.30_1359505 JE.Lundberg.30_1448773 JE.Lundberg.30_1448986 JE.Lundberg.30_1499805 JE.Lundberg.30_1499980 JE.Lundberg.30_1501923 JE.Lundberg.30_1584613 JE.Lundberg.30_1664478 JE.Lundberg.30_1696307 JE.Lundberg.30_1716707 JE.Lundberg.30_1722919 JE.Lundberg.30_1733471 JE.Lundberg.30_1885082 JE.Lundberg.30_1907544 JE.Lundberg.30_1907665 JE.Lundberg.31_89881 JE.Lundberg.31_613532 JE.Lundberg.32_141062 JE.Lundberg.32_753767 JE.Lundberg.32_861480 JE.Lundberg.32_1262337 JE.Lundberg.32_1262613 JE.Lundberg.33_89022 JE.Lundberg.33_89190 JE.Lundberg.33_89203 JE.Lundberg.33_628265 JE.Lundberg.33_847728 JE.Lundberg.33_897854 JE.Lundberg.34_312254 JE.Lundberg.34_322757 JE.Lundberg.34_605579 JE.Lundberg.34_700897 JE.Lundberg.34_784021 JE.Lundberg.34_968133 JE.Lundberg.34_1306567 JE.Lundberg.35_575189 JE.Lundberg.35_722910 JE.Lundberg.35_744424 JE.Lundberg.35_906205 JE.Lundberg.35_1274976 JE.Lundberg.35_1293268 JE.Lundberg.35_1379349 JE.Lundberg.35_1400939 JE.Lundberg.35_1561979 JE.Lundberg.35_1578761 JE.Lundberg.35_1579038 JE.Lundberg.35_1721416 JE.Lundberg.36_182997 JE.Lundberg.36_361582 JE.Lundberg.36_493020 JE.Lundberg.36_493255 JE.Lundberg.36_514121 JE.Lundberg.36_525807 JE.Lundberg.36_590915 JE.Lundberg.36_591000 JE.Lundberg.36_709004 JE.Lundberg.36_798999 JE.Lundberg.36_842398 JE.Lundberg.36_859208 JE.Lundberg.36_1457970 JE.Lundberg.36_1458073 JE.Lundberg.36_1516872 JE.Lundberg.36_1628977 JE.Lundberg.37_98088 JE.Lundberg.37_357654 JE.Lundberg.37_819459 JE.Lundberg.38_39102 JE.Lundberg.38_39131 JE.Lundberg.38_85895 JE.Lundberg.38_345095 JE.Lundberg.38_474395 JE.Lundberg.38_725944 JE.Lundberg.38_760704 JE.Lundberg.38_766094 JE.Lundberg.38_819746 JE.Lundberg.38_840715 JE.Lundberg.38_874813 JE.Lundberg.38_921490 JE.Lundberg.38_955518 JE.Lundberg.38_1001421 JE.Lundberg.38_1124581 JE.Lundberg.38_1158217 JE.Lundberg.38_1225652 JE.Lundberg.38_1225750 JE.Lundberg.38_1460451 JE.Lundberg.38_1481741 JE.Lundberg.38_1489668 JE.Lundberg.38_1547169 JE.Lundberg.38_1574620 JE.Lundberg.38_1609576 JE.Lundberg.39_90041 JE.Lundberg.39_241087 JE.Lundberg.39_245335 JE.Lundberg.39_272376 JE.Lundberg.39_337450 JE.Lundberg.39_374601 JE.Lundberg.39_422452 JE.Lundberg.39_444587 JE.Lundberg.39_537927 JE.Lundberg.39_538256 JE.Lundberg.39_641241 JE.Lundberg.39_660328 JE.Lundberg.39_691316 JE.Lundberg.39_713651 JE.Lundberg.39_768546 JE.Lundberg.39_824076 JE.Lundberg.39_875908 JE.Lundberg.39_918081 JE.Lundberg.39_933749 JE.Lundberg.39_1080569 JE.Lundberg.39_1193644 JE.Lundberg.39_1210821 JE.Lundberg.39_1228360 JE.Lundberg.39_1298475 JE.Lundberg.39_1330255 JE.Lundberg.39_1343514 JE.Lundberg.39_1353407 JE.Lundberg.39_1423246 JE.Lundberg.39_1423364 JE.Lundberg.39_1458134 JE.Lundberg.39_1474930 JE.Lundberg.39_1512664 JE.Lundberg.39_1548741 JE.Lundberg.39_1554072 JE.Lundberg.39_1573060 JE.Lundberg.39_1583529 JE.Lundberg.39_1588381 JE.Lundberg.39_1613351 JE.Lundberg.39_1739991 JE.Lundberg.39_1740040 JE.Lundberg.39_1741894 JE.Lundberg.39_1741931 JE.Lundberg.39_1742247 JE.Lundberg.39_1748835 JE.Lundberg.39_1774976 JE.Lundberg.39_1789477 JE.Lundberg.3_529437 JE.Lundberg.3_567185 JE.Lundberg.3_842773 JE.Lundberg.3_1737718 JE.Lundberg.3_3037753 JE.Lundberg.40_323318 JE.Lundberg.40_1685702 JE.Lundberg.41_83540 JE.Lundberg.41_414800 JE.Lundberg.41_534906 JE.Lundberg.41_714756 JE.Lundberg.41_763527 JE.Lundberg.41_953463 JE.Lundberg.41_961776 JE.Lundberg.41_1010024 JE.Lundberg.41_1072813 JE.Lundberg.41_1210187 JE.Lundberg.42_109246 JE.Lundberg.42_158629 JE.Lundberg.42_223252 JE.Lundberg.42_259049 JE.Lundberg.42_481476 JE.Lundberg.42_565818 JE.Lundberg.42_596182 JE.Lundberg.42_596439 JE.Lundberg.42_597250 JE.Lundberg.42_652327 JE.Lundberg.42_1222476 JE.Lundberg.42_1233784 JE.Lundberg.42_1451068 JE.Lundberg.42_1506195 JE.Lundberg.42_1525965 JE.Lundberg.42_1583882 JE.Lundberg.42_1636673 JE.Lundberg.42_1706145 JE.Lundberg.43_477110 JE.Lundberg.43_706888 JE.Lundberg.43_706943 JE.Lundberg.43_845790 JE.Lundberg.44_247547 JE.Lundberg.44_341250 JE.Lundberg.44_587620 JE.Lundberg.44_639041 JE.Lundberg.44_1098459 JE.Lundberg.44_1627190 JE.Lundberg.44_1627471 JE.Lundberg.44_1799876 JE.Lundberg.44_1799932 JE.Lundberg.44_1820931 JE.Lundberg.45_225393 JE.Lundberg.45_244625 JE.Lundberg.45_599514 JE.Lundberg.45_894281 JE.Lundberg.46_1518231 JE.Lundberg.46_1680447 JE.Lundberg.47_165620 JE.Lundberg.47_441076 JE.Lundberg.47_1375977 JE.Lundberg.47_1376116 JE.Lundberg.48_51731 JE.Lundberg.48_107981 JE.Lundberg.48_437582 JE.Lundberg.48_528064 JE.Lundberg.48_552770 JE.Lundberg.48_722955 JE.Lundberg.48_839664 JE.Lundberg.48_971567 JE.Lundberg.48_1039872 JE.Lundberg.48_1163980 JE.Lundberg.48_1407724 JE.Lundberg.48_1460401 JE.Lundberg.48_1683408 JE.Lundberg.48_1688859 JE.Lundberg.49_15599 JE.Lundberg.50_471547 JE.Lundberg.51_1280957 JE.Lundberg.53_785306 JE.Lundberg.53_1075629 JE.Lundberg.54_1284904 JE.Lundberg.55_39119 JE.Lundberg.57_546246 JE.Lundberg.57_599950 JE.Lundberg.58_777352 JE.Lundberg.58_2124121 JE.Lundberg.59_1089517 JE.Lundberg.62_400389 JE.Lundberg.65_221921 JE.Lundberg.66_662321 JE.Lundberg.66_736321 JE.Lundberg.67_1006411 JE.Lundberg.67_1649783 JE.Lundberg.68_390520 JE.Lundberg.68_2031508 JE.Lundberg.69_1992418 JE.Lundberg.70_844913 JE.Lundberg.73_968003 JE.Lundberg.73_1427277 JE.Lundberg.74_627685 JE.Lundberg.74_1929088 JE.Lundberg.75_174074 JE.Lundberg.75_174283 JE.Lundberg.75_1340590 JE.Lundberg.75_1340718 JE.Lundberg.76_120002 JE.Lundberg.76_542733 JE.Lundberg.76_1614838 JE.Lundberg.77_850353 JE.Lundberg.77_1341162 JE.Lundberg.77_1856025 JE.Lundberg.7_1134412 JE.Lundberg.80_197193 JE.Lundberg.80_1539334 JE.Lundberg.81_452875 JE.Lundberg.81_767844 JE.Lundberg.81_781263 JE.Lundberg.81_1166158 JE.Lundberg.81_1204891 JE.Lundberg.81_1269885 JE.Lundberg.81_1343641 JE.Lundberg.81_1349155 JE.Lundberg.82_77790 JE.Lundberg.84_658413 JE.Lundberg.84_849748 JE.Lundberg.84_1588435 JE.Lundberg.85_1294122 JE.Lundberg.85_4158816 JE.Lundberg.85_5390422 JE.Lundberg.85_5390729 JE.Lundberg.86_1731275 JE.Lundberg.87_600650 JE.Lundberg.89_118134 JE.Lundberg.89_235664 JE.Lundberg.89_720158 JE.Lundberg.89_859277 JE.Lundberg.89_1610686 JE.Lundberg.8_181489 JE.Lundberg.8_807738 JE.Lundberg.90_92632 JE.Lundberg.90_1457924 JE.Lundberg.90_1458145 JE.Lundberg.92_141445 JE.Lundberg.92_356366 JE.Lundberg.93_159103 JE.Lundberg.93_1296322 JE.Lundberg.93_1822298 JE.Lundberg.95_989930 JE.Lundberg.96_706186 JE.Lundberg.96_1169280 JE.Lundberg.98_24041 JE.Lundberg.98_715951 JE.Lundberg.9_137709 JE.Lundberg.9_641502 JE.Lundberg.9_1506557 JE.Lundberg.9_1594878 JE.Lundberg.9_1884988 JE.Soil.179_1633814 JE.Soil.187_271661 JE.Soil.187_968196 JE.Soil.18_91290 JE.Soil.19_621859 JE.Soil.19_732015 JE.Soil.206_1639950 JE.Soil.219_923275 JE.Soil.222_142387 JE.Soil.222_142634 JE.Soil.22_353553 JE.Soil.22_1185354 JE.Soil.231_2364902 JE.Soil.23_1683415 JE.Soil.244_700222 JE.Soil.26_550416 JE.Soil.302_269681 JE.Soil.30_1651101 JE.Soil.34_1913443 JE.Soil.34_3725184 JE.Soil.42_1742256 JE.Soil.46_916810 JE.Soil.68_1520982 JE.Soil.68_1521202 JE.Soil.75_2292629 JE.Soil.78_949667 JE.Soil.78_949757 JE.Soil.87_2097814 JE.Soil.91_215014 JE.Lundberg.100_181696 JE.Lundberg.100_1149320 JE.Lundberg.100_1261562 JE.Lundberg.100_1343680 JE.Lundberg.101_219911 JE.Lundberg.101_773465 JE.Lundberg.104_950673 JE.Lundberg.106_1093539 JE.Lundberg.107_2299646 JE.Lundberg.109_180564 JE.Lundberg.10_150503 JE.Lundberg.10_241473 JE.Lundberg.10_975161 JE.Lundberg.110_1401316 JE.Lundberg.114_1021347 JE.Lundberg.115_634055 JE.Lundberg.116_782926 JE.Lundberg.117_515333 JE.Lundberg.118_266091 JE.Lundberg.118_844209 JE.Lundberg.118_1307340 JE.Lundberg.11_159946 JE.Lundberg.11_175738 JE.Lundberg.11_815739 JE.Lundberg.11_875680 JE.Lundberg.11_1059271 JE.Lundberg.11_1509144 JE.Lundberg.11_1655577 JE.Lundberg.11_1716042 JE.Lundberg.121_1371605 JE.Lundberg.122_450888 JE.Lundberg.123_1630392 JE.Lundberg.124_378763 JE.Lundberg.124_402015 JE.Lundberg.124_585654 JE.Lundberg.125_502875 JE.Lundberg.125_619666 JE.Lundberg.125_679607 JE.Lundberg.126_969430 JE.Lundberg.127_341711 JE.Lundberg.128_101173 JE.Lundberg.128_741469 JE.Lundberg.12_695764 JE.Lundberg.12_937443 JE.Lundberg.12_1035548 JE.Lundberg.12_1906679 JE.Lundberg.131_559493 JE.Lundberg.132_1015308 JE.Lundberg.133_907556 JE.Lundberg.134_393745 JE.Lundberg.134_845119 JE.Lundberg.135_505946 JE.Lundberg.135_1039116 JE.Lundberg.135_1093612 JE.Lundberg.135_1115962 JE.Lundberg.135_1116161 JE.Lundberg.135_1176715 JE.Lundberg.137_325702 JE.Lundberg.137_331035 JE.Lundberg.137_894951 JE.Lundberg.137_1112318 JE.Lundberg.137_1294954 JE.Lundberg.139_320720 JE.Lundberg.139_368573 JE.Lundberg.13_814363 JE.Lundberg.13_1595334 JE.Lundberg.13_1612071 JE.Lundberg.140_899185 JE.Lundberg.144_22087 JE.Lundberg.144_1382922 JE.Lundberg.145_386189 JE.Lundberg.147_748587 JE.Lundberg.148_377809 JE.Lundberg.148_377887 JE.Lundberg.148_680802 JE.Lundberg.148_854457 JE.Lundberg.149_501646 JE.Lundberg.149_992695 JE.Lundberg.151_12477 JE.Lundberg.151_1000097 JE.Lundberg.160_319554 JE.Lundberg.165_1634308 JE.Lundberg.166_143293 JE.Lundberg.166_225563 JE.Lundberg.166_696207 JE.Lundberg.168_1247607 JE.Lundberg.169_190330 JE.Lundberg.169_190725 JE.Lundberg.169_370164 JE.Lundberg.169_415171 JE.Lundberg.169_476495 JE.Lundberg.169_476781 JE.Lundberg.169_1225977 JE.Lundberg.169_1226291 JE.Lundberg.16_330728 JE.Lundberg.16_750912 JE.Lundberg.16_750919 JE.Lundberg.16_761659 JE.Lundberg.170_312759 JE.Lundberg.170_382558 JE.Lundberg.170_815799 JE.Lundberg.171_362876 JE.Lundberg.171_579491 JE.Lundberg.171_796046 JE.Lundberg.171_1281559 JE.Lundberg.172_719052 JE.Lundberg.172_846170 JE.Lundberg.172_1002704 JE.Lundberg.172_1166554 JE.Lundberg.173_810736 JE.Lundberg.173_860373 JE.Lundberg.174_531396 JE.Lundberg.174_531473 JE.Lundberg.174_531643 JE.Lundberg.175_182080 JE.Lundberg.175_676288 JE.Lundberg.176_646805 JE.Lundberg.176_646929 JE.Lundberg.176_660316 JE.Lundberg.176_1415083 JE.Lundberg.178_58506 JE.Lundberg.178_400479 JE.Lundberg.178_418010 JE.Lundberg.178_556485 JE.Lundberg.181_211546 JE.Lundberg.181_397164 JE.Lundberg.181_635651 JE.Lundberg.181_847268 JE.Lundberg.181_847492 JE.Lundberg.182_582043 JE.Lundberg.187_61343 JE.Lundberg.187_76222 JE.Lundberg.187_552048 JE.Lundberg.187_1341952 JE.Lundberg.188_503782 JE.Lundberg.188_1510685 JE.Lundberg.190_909559 JE.Lundberg.191_1475065 JE.Lundberg.19_161355 JE.Lundberg.19_713630 JE.Lundberg.1_739586 JE.Lundberg.1_985643 JE.Lundberg.20_284148 JE.Lundberg.20_942258 JE.Lundberg.20_981828 JE.Lundberg.20_1748550 JE.Lundberg.20_1848176 JE.Lundberg.20_1877212 JE.Lundberg.21_243113 JE.Lundberg.21_328678 JE.Lundberg.22_740333 JE.Lundberg.23_96170 JE.Lundberg.24_1920482 JE.Lundberg.26_252746 JE.Lundberg.26_1464895 JE.Lundberg.27_1188528 JE.Lundberg.27_1188759 JE.Lundberg.28_164957 JE.Lundberg.28_615392 JE.Lundberg.29_1489105 JE.Lundberg.2_529788 JE.Lundberg.2_1250465 JE.Lundberg.30_598164 JE.Lundberg.30_598394 JE.Lundberg.30_1237238 JE.Lundberg.30_1524462 JE.Lundberg.31_1693276 JE.Lundberg.31_1731859 JE.Lundberg.32_455695 JE.Lundberg.34_49290 JE.Lundberg.34_49449 JE.Lundberg.34_219270 JE.Lundberg.34_219485 JE.Lundberg.34_262065 JE.Lundberg.34_262082 JE.Lundberg.34_1103349 JE.Lundberg.34_1518193 JE.Lundberg.34_1518409 JE.Lundberg.34_1887120 JE.Lundberg.35_1047822 JE.Lundberg.36_288653 JE.Lundberg.37_653795 JE.Lundberg.37_875995 JE.Lundberg.38_1205915 JE.Lundberg.38_1612541 JE.Lundberg.39_171645 JE.Lundberg.39_901401 JE.Lundberg.39_1168758 JE.Lundberg.3_86145 JE.Lundberg.3_1443837 JE.Lundberg.3_2857544 JE.Lundberg.40_554699 JE.Lundberg.41_62838 JE.Lundberg.41_62959 JE.Lundberg.41_1478926 JE.Lundberg.41_1479125 JE.Lundberg.42_739060 JE.Lundberg.42_899844 JE.Lundberg.42_1219655 JE.Lundberg.42_1229772 JE.Lundberg.42_1655004 JE.Lundberg.43_416225 JE.Lundberg.43_416317 JE.Lundberg.43_532500 JE.Lundberg.43_532725 JE.Lundberg.43_817158 JE.Lundberg.43_1159526 JE.Lundberg.44_640003 JE.Lundberg.45_375223 JE.Lundberg.45_1135988 JE.Lundberg.45_1422446 JE.Lundberg.46_270645 JE.Lundberg.47_1129557 JE.Lundberg.49_568208 JE.Lundberg.4_193415 JE.Lundberg.4_414702 JE.Lundberg.4_1013270 JE.Lundberg.4_1268272 JE.Lundberg.52_287081 JE.Lundberg.53_457802 JE.Lundberg.53_2186965 JE.Lundberg.55_362222 JE.Lundberg.55_972194 JE.Lundberg.56_230045 JE.Lundberg.59_199167 JE.Lundberg.5_904620 JE.Lundberg.5_1769921 JE.Lundberg.61_444166 JE.Lundberg.61_1164351 JE.Lundberg.62_1268777 JE.Lundberg.62_1815617 JE.Lundberg.63_400385 JE.Lundberg.63_1682968 JE.Lundberg.67_1203101 JE.Lundberg.67_1799673 JE.Lundberg.68_958437 JE.Lundberg.68_1957719 JE.Lundberg.69_405721 JE.Lundberg.6_451510 JE.Lundberg.70_487228 JE.Lundberg.71_184568 JE.Lundberg.73_302296 JE.Lundberg.73_866524 JE.Lundberg.75_1863862 JE.Lundberg.76_44972 JE.Lundberg.76_895109 JE.Lundberg.76_1145462 JE.Lundberg.76_1548294 JE.Lundberg.77_706751 JE.Lundberg.77_852709 JE.Lundberg.77_886752 JE.Lundberg.77_986072 JE.Lundberg.78_66043 JE.Lundberg.78_1735699 JE.Lundberg.78_1740788 JE.Lundberg.79_392272 JE.Lundberg.79_893916 JE.Lundberg.7_266554 JE.Lundberg.7_1312134 JE.Lundberg.80_304129 JE.Lundberg.80_1401859 JE.Lundberg.81_373937 JE.Lundberg.82_111905 JE.Lundberg.82_325258 JE.Lundberg.82_664375 JE.Lundberg.85_983630 JE.Lundberg.85_1830499 JE.Lundberg.85_1830734 JE.Lundberg.85_4818506 JE.Lundberg.86_63917 JE.Lundberg.86_980024 JE.Lundberg.86_980031 JE.Lundberg.86_1259033 JE.Lundberg.87_1705382 JE.Lundberg.88_249593 JE.Lundberg.89_564289 JE.Lundberg.8_330394 JE.Lundberg.8_952807 JE.Lundberg.8_1410240 JE.Lundberg.91_1551815 JE.Lundberg.91_1720482 JE.Lundberg.91_1720630 JE.Lundberg.92_254180 JE.Lundberg.92_254490 JE.Lundberg.94_17120 JE.Lundberg.94_696882 JE.Lundberg.94_732503 JE.Lundberg.94_732778 JE.Lundberg.94_1080743 JE.Lundberg.95_635233 JE.Lundberg.95_1357667 JE.Lundberg.98_1207772 JE.Lundberg.9_421661 JE.Soil.103_920797 JE.Soil.118_1049791 JE.Soil.119_528017 JE.Soil.122_527389 JE.Soil.134_2243193 JE.Soil.138_378729 JE.Soil.14_1521965 JE.Soil.14_2057794 JE.Soil.183_969094 JE.Soil.183_1151838 JE.Soil.186_1947043 JE.Soil.187_744047 JE.Soil.188_1500768 JE.Soil.18_1288056 JE.Soil.18_2129547 JE.Soil.18_2630908 JE.Soil.190_3038317 JE.Soil.191_282529 JE.Soil.191_1516212 JE.Soil.195_718502 JE.Soil.198_1435791 JE.Soil.19_1948808 JE.Soil.202_262187 JE.Soil.206_257264 JE.Soil.206_513792 JE.Soil.210_528779 JE.Soil.211_541979 JE.Soil.215_1007544 JE.Soil.215_1314839 JE.Soil.215_1707264 JE.Soil.218_64212 JE.Soil.218_290653 JE.Soil.219_519014 JE.Soil.219_1166926 JE.Soil.219_1451113 JE.Soil.223_1302130 JE.Soil.223_1302383 JE.Soil.223_1668255 JE.Soil.223_2631669 JE.Soil.227_2047691 JE.Soil.23_821521 JE.Soil.23_1642776 JE.Soil.244_237786 JE.Soil.244_460117 JE.Soil.24_1775018 JE.Soil.252_1246030 JE.Soil.258_1574100 JE.Soil.262_1427543 JE.Soil.266_2167952 JE.Soil.26_1825449 JE.Soil.270_335779 JE.Soil.270_1140350 JE.Soil.278_194820 JE.Soil.287_1226157 JE.Soil.2_1245770 JE.Soil.2_1619897 JE.Soil.310_362242 JE.Soil.314_509418 JE.Soil.34_362885 JE.Soil.36_1010145 JE.Soil.38_2387120 JE.Soil.43_2359373 JE.Soil.46_82868 JE.Soil.46_3100778 JE.Soil.47_2773660 JE.Soil.62_555360 JE.Soil.66_694156 JE.Soil.66_1463287 JE.Soil.66_1463435 JE.Soil.67_1306151 JE.Soil.68_1393182 JE.Soil.6_70616 JE.Soil.6_1483294 JE.Soil.70_1081896 JE.Soil.70_1340340 JE.Soil.70_1340401 JE.Soil.74_82738 JE.Soil.78_647068 JE.Soil.86_1129243 JE.Soil.95_221619 JE.Lundberg.101_560439 JE.Lundberg.102_672490 JE.Lundberg.102_777343 JE.Lundberg.102_1345714 JE.Lundberg.103_112532 JE.Lundberg.104_851802 JE.Lundberg.104_943509 JE.Lundberg.109_104808 JE.Lundberg.10_435057 JE.Lundberg.110_849910 JE.Lundberg.110_1098195 JE.Lundberg.111_260482 JE.Lundberg.112_1168722 JE.Lundberg.114_708770 JE.Lundberg.114_1339647 JE.Lundberg.116_537325 JE.Lundberg.117_999366 JE.Lundberg.118_254659 JE.Lundberg.118_442080 JE.Lundberg.118_941560 JE.Lundberg.118_1398067 JE.Lundberg.11_215184 JE.Lundberg.11_523071 JE.Lundberg.11_590186 JE.Lundberg.11_727540 JE.Lundberg.11_859057 JE.Lundberg.11_1015534 JE.Lundberg.11_1303459 JE.Lundberg.11_1591622 JE.Lundberg.11_1971460 JE.Lundberg.120_2259270 JE.Lundberg.123_120719 JE.Lundberg.124_323238 JE.Lundberg.125_209032 JE.Lundberg.127_519471 JE.Lundberg.128_390127 JE.Lundberg.12_654595 JE.Lundberg.12_943179 JE.Lundberg.12_1040473 JE.Lundberg.12_1040567 JE.Lundberg.12_1043612 JE.Lundberg.12_1149812 JE.Lundberg.12_1329696 JE.Lundberg.12_1926283 JE.Lundberg.131_1327919 JE.Lundberg.135_1139915 JE.Lundberg.139_439792 JE.Lundberg.139_1049033 JE.Lundberg.155_1441909 JE.Lundberg.155_2813777 JE.Lundberg.157_852534 JE.Lundberg.157_852777 JE.Lundberg.15_1156027 JE.Lundberg.165_387989 JE.Lundberg.165_886917 JE.Lundberg.167_731890 JE.Lundberg.167_732046 JE.Lundberg.167_732075 JE.Lundberg.169_108181 JE.Lundberg.169_185153 JE.Lundberg.169_205153 JE.Lundberg.16_513003 JE.Lundberg.16_781473 JE.Lundberg.16_786859 JE.Lundberg.171_899708 JE.Lundberg.172_655913 JE.Lundberg.173_391412 JE.Lundberg.173_427294 JE.Lundberg.174_1013560 JE.Lundberg.175_43264 JE.Lundberg.175_43295 JE.Lundberg.175_1040242 JE.Lundberg.176_798494 JE.Lundberg.178_5234 JE.Lundberg.178_375867 JE.Lundberg.180_202096 JE.Lundberg.181_41748 JE.Lundberg.181_567290 JE.Lundberg.181_916684 JE.Lundberg.182_195050 JE.Lundberg.182_597369 JE.Lundberg.182_638572 JE.Lundberg.182_945353 JE.Lundberg.182_1763652 JE.Lundberg.188_489805 JE.Lundberg.188_768090 JE.Lundberg.188_1033007 JE.Lundberg.188_1033228 JE.Lundberg.189_800943 JE.Lundberg.189_951031 JE.Lundberg.189_1032898 JE.Lundberg.189_1032951 JE.Lundberg.192_1527013 JE.Lundberg.192_1665767 JE.Lundberg.1_1009255 JE.Lundberg.20_37095 JE.Lundberg.20_114768 JE.Lundberg.20_582874 JE.Lundberg.20_1504094 JE.Lundberg.20_2233132 JE.Lundberg.20_2243188 JE.Lundberg.21_230351 JE.Lundberg.21_405058 JE.Lundberg.21_802982 JE.Lundberg.21_1025821 JE.Lundberg.22_390488 JE.Lundberg.22_430249 JE.Lundberg.22_493179 JE.Lundberg.22_978355 JE.Lundberg.22_1267033 JE.Lundberg.23_205075 JE.Lundberg.23_1073059 JE.Lundberg.23_1350087 JE.Lundberg.25_404891 JE.Lundberg.25_467641 JE.Lundberg.25_1203837 JE.Lundberg.25_1204128 JE.Lundberg.25_1704367 JE.Lundberg.25_1704389 JE.Lundberg.26_94290 JE.Lundberg.26_266907 JE.Lundberg.26_302803 JE.Lundberg.26_472672 JE.Lundberg.26_478332 JE.Lundberg.26_484951 JE.Lundberg.26_697799 JE.Lundberg.26_907896 JE.Lundberg.26_929923 JE.Lundberg.26_1157883 JE.Lundberg.26_1350162 JE.Lundberg.26_1447837 JE.Lundberg.26_1649062 JE.Lundberg.27_405417 JE.Lundberg.27_739992 JE.Lundberg.27_1278557 JE.Lundberg.27_1587545 JE.Lundberg.27_1858491 JE.Lundberg.27_1896007 JE.Lundberg.29_176465 JE.Lundberg.29_711690 JE.Lundberg.29_770681 JE.Lundberg.29_770856 JE.Lundberg.29_1374034 JE.Lundberg.2_1307633 JE.Lundberg.30_342746 JE.Lundberg.30_537011 JE.Lundberg.30_804096 JE.Lundberg.30_938459 JE.Lundberg.30_1858416 JE.Lundberg.30_1938393 JE.Lundberg.31_93803 JE.Lundberg.31_667493 JE.Lundberg.31_667716 JE.Lundberg.31_1384899 JE.Lundberg.32_373554 JE.Lundberg.32_1345719 JE.Lundberg.33_352346 JE.Lundberg.34_42672 JE.Lundberg.34_107072 JE.Lundberg.34_1745231 JE.Lundberg.35_983589 JE.Lundberg.35_1568977 JE.Lundberg.36_151159 JE.Lundberg.36_1819593 JE.Lundberg.37_1126687 JE.Lundberg.37_1578699 JE.Lundberg.38_54010 JE.Lundberg.38_248070 JE.Lundberg.38_437854 JE.Lundberg.38_602914 JE.Lundberg.38_675573 JE.Lundberg.38_751382 JE.Lundberg.38_1594145 JE.Lundberg.39_87846 JE.Lundberg.39_144503 JE.Lundberg.39_490812 JE.Lundberg.39_563680 JE.Lundberg.39_854705 JE.Lundberg.39_1068645 JE.Lundberg.39_1419980 JE.Lundberg.39_1480435 JE.Lundberg.39_1746812 JE.Lundberg.39_1772242 JE.Lundberg.3_624458 JE.Lundberg.3_1073405 JE.Lundberg.40_1431082 JE.Lundberg.40_1556551 JE.Lundberg.41_119351 JE.Lundberg.41_1415509 JE.Lundberg.41_1415707 JE.Lundberg.41_1525687 JE.Lundberg.44_207510 JE.Lundberg.44_299245 JE.Lundberg.44_980156 JE.Lundberg.44_1650630 JE.Lundberg.45_673846 JE.Lundberg.45_1272907 JE.Lundberg.47_59919 JE.Lundberg.47_92285 JE.Lundberg.47_97913 JE.Lundberg.47_298503 JE.Lundberg.47_1185618 JE.Lundberg.47_1409227 JE.Lundberg.47_1631561 JE.Lundberg.48_12419 JE.Lundberg.48_136793 JE.Lundberg.48_535030 JE.Lundberg.48_664002 JE.Lundberg.48_1531540 JE.Lundberg.49_269720 JE.Lundberg.49_1295195 JE.Lundberg.4_30385 JE.Lundberg.4_307978 JE.Lundberg.53_5444 JE.Lundberg.54_1613745 JE.Lundberg.55_765563 JE.Lundberg.55_1102734 JE.Lundberg.56_397171 JE.Lundberg.56_1274892 JE.Lundberg.58_204043 JE.Lundberg.58_393581 JE.Lundberg.58_1611553 JE.Lundberg.59_709587 JE.Lundberg.64_2295601 JE.Lundberg.67_569629 JE.Lundberg.67_790743 JE.Lundberg.67_1539034 JE.Lundberg.70_844831 JE.Lundberg.72_1503832 JE.Lundberg.75_482890 JE.Lundberg.76_1311551 JE.Lundberg.77_932636 JE.Lundberg.77_1930727 JE.Lundberg.79_1550786 JE.Lundberg.7_511136 JE.Lundberg.80_32056 JE.Lundberg.81_711401 JE.Lundberg.85_2740855 JE.Lundberg.85_2740988 JE.Lundberg.85_2741100 JE.Lundberg.86_971819 JE.Lundberg.86_1905933 JE.Lundberg.88_258273 JE.Lundberg.88_541064 JE.Lundberg.8_1547338 JE.Lundberg.8_1565730 JE.Lundberg.91_1127091 JE.Lundberg.92_757052 JE.Lundberg.92_1275776 JE.Lundberg.92_1276119 JE.Lundberg.95_815150 JE.Lundberg.95_885683 JE.Lundberg.97_510292 JE.Lundberg.97_1020238 JE.Lundberg.98_94173 JE.Lundberg.99_458196 JE.Lundberg.99_1890370 JE.Lundberg.9_736315 JE.Lundberg.9_1851485 JE.Soil.14_1285973 JE.Soil.179_2260026 JE.Soil.180_811380 JE.Soil.186_1675607 JE.Soil.187_1966079 JE.Soil.190_2652000 JE.Soil.190_2874568 JE.Soil.190_3118231 JE.Soil.195_61260 JE.Soil.210_517232 JE.Soil.214_1806680 JE.Soil.24_1554644 JE.Soil.24_1600444 JE.Soil.24_1966556 JE.Soil.250_170908 JE.Soil.250_319802 JE.Soil.254_81045 JE.Soil.260_744944 JE.Soil.260_1316132 JE.Soil.266_395888 JE.Soil.28_2418944 JE.Soil.298_70471 JE.Soil.310_2124038 JE.Soil.34_3008199 JE.Soil.44_1922368 JE.Soil.51_1074906 JE.Soil.56_82260 JE.Soil.56_1281693 JE.Soil.58_1188322 JE.Soil.62_307588 JE.Soil.62_1522558 JE.Soil.62_2337251 JE.Soil.66_1334368 JE.Soil.68_1092615 JE.Soil.6_2488699 JE.Soil.75_482765 JE.Soil.80_392026 JE.Soil.80_447638 JE.Soil.80_778070 JE.Soil.80_1924352 JE.Soil.82_1454705 JE.Soil.84_761073 JE.Soil.84_3514163 JE.Soil.86_1141189 JE.Soil.87_1456099 JE.Soil.87_2280906 JE.Soil.91_2267439 JE.Soil.91_2272958 JE.Soil.95_1117080 JE.Lundberg.109_1039220 JE.Lundberg.109_1885321 JE.Lundberg.113_288297 JE.Lundberg.116_465154 JE.Lundberg.11_105921 JE.Lundberg.11_519648 JE.Lundberg.11_1098707 JE.Lundberg.11_1713422 JE.Lundberg.122_1307222 JE.Lundberg.126_486464 JE.Lundberg.12_1623536 JE.Lundberg.12_1629222 JE.Lundberg.136_395257 JE.Lundberg.137_571036 JE.Lundberg.13_2810544 JE.Lundberg.13_2925236 JE.Lundberg.13_3984967 JE.Lundberg.13_3985043 JE.Lundberg.146_940257 JE.Lundberg.147_951197 JE.Lundberg.147_951219 JE.Lundberg.148_753010 JE.Lundberg.148_753116 JE.Lundberg.149_401812 JE.Lundberg.149_1385028 JE.Lundberg.163_54973 JE.Lundberg.164_405335 JE.Lundberg.167_948730 JE.Lundberg.167_948858 JE.Lundberg.180_120521 JE.Lundberg.180_988466 JE.Lundberg.180_1043997 JE.Lundberg.181_379623 JE.Lundberg.181_499753 JE.Lundberg.181_764968 JE.Lundberg.182_482744 JE.Lundberg.187_50246 JE.Lundberg.187_798938 JE.Lundberg.188_743026 JE.Lundberg.190_295882 JE.Lundberg.20_470192 JE.Lundberg.20_812054 JE.Lundberg.20_823329 JE.Lundberg.20_2207901 JE.Lundberg.21_101674 JE.Lundberg.21_117364 JE.Lundberg.21_665975 JE.Lundberg.21_1683007 JE.Lundberg.21_1718425 JE.Lundberg.21_1876687 JE.Lundberg.21_1890672 JE.Lundberg.25_192045 JE.Lundberg.25_194803 JE.Lundberg.25_426642 JE.Lundberg.25_507420 JE.Lundberg.25_997340 JE.Lundberg.25_997594 JE.Lundberg.25_1003716 JE.Lundberg.25_1226887 JE.Lundberg.25_1227192 JE.Lundberg.25_1378054 JE.Lundberg.25_1405716 JE.Lundberg.25_1405783 JE.Lundberg.25_1770568 JE.Lundberg.26_553521 JE.Lundberg.26_736476 JE.Lundberg.26_754402 JE.Lundberg.26_847285 JE.Lundberg.26_847521 JE.Lundberg.26_974069 JE.Lundberg.26_974105 JE.Lundberg.26_1281221 JE.Lundberg.26_1567115 JE.Lundberg.26_1609083 JE.Lundberg.26_1687065 JE.Lundberg.27_358583 JE.Lundberg.27_405075 JE.Lundberg.27_572207 JE.Lundberg.27_705469 JE.Lundberg.27_758092 JE.Lundberg.27_898105 JE.Lundberg.27_898153 JE.Lundberg.27_1273079 JE.Lundberg.27_1629726 JE.Lundberg.27_2149758 JE.Lundberg.27_2470069 JE.Lundberg.27_2470170 JE.Lundberg.28_187416 JE.Lundberg.28_187768 JE.Lundberg.28_564926 JE.Lundberg.28_1007148 JE.Lundberg.28_1138142 JE.Lundberg.28_1143783 JE.Lundberg.29_202865 JE.Lundberg.29_286945 JE.Lundberg.29_535966 JE.Lundberg.29_539385 JE.Lundberg.29_826304 JE.Lundberg.29_932883 JE.Lundberg.29_933172 JE.Lundberg.29_1179795 JE.Lundberg.30_189017 JE.Lundberg.30_189132 JE.Lundberg.30_776325 JE.Lundberg.30_881620 JE.Lundberg.30_1119938 JE.Lundberg.30_1123620 JE.Lundberg.30_1193895 JE.Lundberg.30_1236396 JE.Lundberg.30_1331934 JE.Lundberg.30_1342163 JE.Lundberg.30_1411223 JE.Lundberg.30_1411274 JE.Lundberg.30_1467139 JE.Lundberg.30_1648900 JE.Lundberg.30_1669984 JE.Lundberg.30_1674923 JE.Lundberg.30_1676701 JE.Lundberg.30_1687797 JE.Lundberg.30_1789902 JE.Lundberg.30_1798334 JE.Lundberg.30_1865690 JE.Lundberg.31_597027 JE.Lundberg.31_786340 JE.Lundberg.31_947628 JE.Lundberg.32_1114509 JE.Lundberg.32_1114698 JE.Lundberg.33_150526 JE.Lundberg.33_625793 JE.Lundberg.34_134213 JE.Lundberg.34_183900 JE.Lundberg.34_1054069 JE.Lundberg.34_1223960 JE.Lundberg.34_1486645 JE.Lundberg.34_1875562 JE.Lundberg.34_1933241 JE.Lundberg.35_5773 JE.Lundberg.35_23038 JE.Lundberg.35_434311 JE.Lundberg.35_434327 JE.Lundberg.35_628729 JE.Lundberg.35_657983 JE.Lundberg.35_775824 JE.Lundberg.35_1757314 JE.Lundberg.35_1945711 JE.Lundberg.36_126410 JE.Lundberg.36_213818 JE.Lundberg.36_224175 JE.Lundberg.36_485085 JE.Lundberg.36_578486 JE.Lundberg.36_707181 JE.Lundberg.36_914485 JE.Lundberg.36_990182 JE.Lundberg.36_1232080 JE.Lundberg.36_1275287 JE.Lundberg.36_1336919 JE.Lundberg.36_1337139 JE.Lundberg.36_1411871 JE.Lundberg.36_1412070 JE.Lundberg.36_1481775 JE.Lundberg.36_1489041 JE.Lundberg.36_1864678 JE.Lundberg.37_191884 JE.Lundberg.37_297408 JE.Lundberg.37_318417 JE.Lundberg.37_1048432 JE.Lundberg.37_1254120 JE.Lundberg.37_1320111 JE.Lundberg.38_225357 JE.Lundberg.38_824815 JE.Lundberg.38_1016686 JE.Lundberg.38_1135651 JE.Lundberg.38_1190194 JE.Lundberg.38_1455261 JE.Lundberg.38_1455490 JE.Lundberg.39_1114 JE.Lundberg.39_52545 JE.Lundberg.39_128723 JE.Lundberg.39_152627 JE.Lundberg.39_166270 JE.Lundberg.39_166558 JE.Lundberg.39_256359 JE.Lundberg.39_299451 JE.Lundberg.39_403645 JE.Lundberg.39_403809 JE.Lundberg.39_501157 JE.Lundberg.39_845130 JE.Lundberg.39_1040756 JE.Lundberg.39_1040928 JE.Lundberg.39_1073750 JE.Lundberg.39_1080711 JE.Lundberg.39_1080917 JE.Lundberg.39_1348734 JE.Lundberg.39_1354822 JE.Lundberg.39_1526867 JE.Lundberg.39_1572360 JE.Lundberg.39_1572620 JE.Lundberg.39_1616110 JE.Lundberg.39_1743197 JE.Lundberg.39_1778416 JE.Lundberg.3_3027767 JE.Lundberg.40_1499343 JE.Lundberg.41_259978 JE.Lundberg.41_455289 JE.Lundberg.41_532466 JE.Lundberg.41_824489 JE.Lundberg.41_843361 JE.Lundberg.41_911587 JE.Lundberg.41_1073059 JE.Lundberg.41_1371688 JE.Lundberg.42_12948 JE.Lundberg.42_396537 JE.Lundberg.42_396642 JE.Lundberg.42_510223 JE.Lundberg.42_716915 JE.Lundberg.42_790930 JE.Lundberg.42_848253 JE.Lundberg.42_853848 JE.Lundberg.42_877511 JE.Lundberg.42_1317767 JE.Lundberg.42_1401375 JE.Lundberg.42_1424844 JE.Lundberg.42_1551305 JE.Lundberg.42_1596021 JE.Lundberg.42_1596052 JE.Lundberg.43_275074 JE.Lundberg.43_376067 JE.Lundberg.43_1112485 JE.Lundberg.44_1232616 JE.Lundberg.45_106756 JE.Lundberg.45_260242 JE.Lundberg.45_857582 JE.Lundberg.45_879414 JE.Lundberg.45_884935 JE.Lundberg.45_885046 JE.Lundberg.45_1043444 JE.Lundberg.46_108039 JE.Lundberg.46_308522 JE.Lundberg.47_1635259 JE.Lundberg.48_552500 JE.Lundberg.48_1019923 JE.Lundberg.50_563794 JE.Lundberg.50_585527 JE.Lundberg.52_1153497 JE.Lundberg.52_1751524 JE.Lundberg.55_406021 JE.Lundberg.57_59431 JE.Lundberg.57_802850 JE.Lundberg.5_1208829 JE.Lundberg.61_140057 JE.Lundberg.61_222046 JE.Lundberg.61_222301 JE.Lundberg.61_1759135 JE.Lundberg.62_174098 JE.Lundberg.64_229292 JE.Lundberg.67_1355077 JE.Lundberg.68_228413 JE.Lundberg.74_3009293 JE.Lundberg.75_757172 JE.Lundberg.75_757373 JE.Lundberg.75_1907215 JE.Lundberg.76_215009 JE.Lundberg.76_499218 JE.Lundberg.76_637414 JE.Lundberg.78_1483661 JE.Lundberg.79_1157088 JE.Lundberg.7_1714779 JE.Lundberg.80_1165975 JE.Lundberg.81_1231114 JE.Lundberg.82_448894 JE.Lundberg.85_1494398 JE.Lundberg.86_804427 JE.Lundberg.88_1134133 JE.Lundberg.8_1110631 JE.Lundberg.8_1130613 JE.Lundberg.90_381560 JE.Lundberg.90_381759 JE.Lundberg.91_58763 JE.Lundberg.92_97698 JE.Lundberg.92_1702702 JE.Lundberg.93_703535 JE.Lundberg.94_244049 JE.Lundberg.95_300981 JE.Lundberg.95_957369 JE.Lundberg.95_957623 JE.Lundberg.95_1423651 JE.Lundberg.95_1423914 JE.Lundberg.96_131359 JE.Lundberg.96_1778686 JE.Lundberg.97_770923 JE.Lundberg.9_480435 JE.Lundberg.9_1334156 JE.Soil.184_1348832 JE.Soil.186_794583 JE.Soil.191_688630 JE.Soil.239_249522 JE.Soil.239_249777 JE.Soil.270_1682534 JE.Soil.35_1256973 JE.Soil.46_1467133 JE.Soil.78_1297093 JE.Lundberg.100_740573 JE.Lundberg.106_346635 JE.Lundberg.10_926052 JE.Lundberg.113_726374 JE.Lundberg.114_377605 JE.Lundberg.114_1585998 JE.Lundberg.118_278466 JE.Lundberg.11_1336580 JE.Lundberg.11_1590049 JE.Lundberg.11_1590290 JE.Lundberg.124_575508 JE.Lundberg.125_312852 JE.Lundberg.125_312871 JE.Lundberg.125_801457 JE.Lundberg.126_1120971 JE.Lundberg.12_91726 JE.Lundberg.131_391001 JE.Lundberg.134_823947 JE.Lundberg.13_3800231 JE.Lundberg.13_4316502 JE.Lundberg.140_63371 JE.Lundberg.146_974968 JE.Lundberg.146_1603265 JE.Lundberg.149_1551677 JE.Lundberg.159_393377 JE.Lundberg.160_851973 JE.Lundberg.161_788956 JE.Lundberg.161_826280 JE.Lundberg.163_162812 JE.Lundberg.163_339113 JE.Lundberg.163_712014 JE.Lundberg.163_960146 JE.Lundberg.164_67709 JE.Lundberg.164_73720 JE.Lundberg.164_392271 JE.Lundberg.164_392404 JE.Lundberg.165_1425916 JE.Lundberg.167_838788 JE.Lundberg.169_114999 JE.Lundberg.169_935590 JE.Lundberg.169_1440380 JE.Lundberg.16_1142243 JE.Lundberg.172_773389 JE.Lundberg.175_313741 JE.Lundberg.175_591310 JE.Lundberg.178_492580 JE.Lundberg.181_406748 JE.Lundberg.181_411875 JE.Lundberg.181_819115 JE.Lundberg.181_846842 JE.Lundberg.182_336144 JE.Lundberg.183_1157298 JE.Lundberg.187_1477822 JE.Lundberg.187_1621415 JE.Lundberg.189_647814 JE.Lundberg.189_659004 JE.Lundberg.192_455449 JE.Lundberg.192_455674 JE.Lundberg.19_1052097 JE.Lundberg.1_1795939 JE.Lundberg.20_1118214 JE.Lundberg.20_1178073 JE.Lundberg.20_1423085 JE.Lundberg.20_1578596 JE.Lundberg.20_2035342 JE.Lundberg.21_112541 JE.Lundberg.21_473756 JE.Lundberg.21_588649 JE.Lundberg.21_592858 JE.Lundberg.21_799104 JE.Lundberg.21_1162958 JE.Lundberg.21_1411441 JE.Lundberg.21_1586733 JE.Lundberg.21_1639807 JE.Lundberg.21_1687354 JE.Lundberg.21_1708567 JE.Lundberg.21_1922039 JE.Lundberg.25_1103138 JE.Lundberg.25_1177197 JE.Lundberg.26_182397 JE.Lundberg.26_216814 JE.Lundberg.26_546109 JE.Lundberg.26_1002803 JE.Lundberg.26_1181098 JE.Lundberg.26_1197622 JE.Lundberg.26_1622275 JE.Lundberg.27_8878 JE.Lundberg.27_52311 JE.Lundberg.27_80446 JE.Lundberg.27_258436 JE.Lundberg.27_444671 JE.Lundberg.27_472005 JE.Lundberg.27_694015 JE.Lundberg.27_730725 JE.Lundberg.27_796435 JE.Lundberg.27_841878 JE.Lundberg.27_842034 JE.Lundberg.27_842193 JE.Lundberg.27_854460 JE.Lundberg.27_2247331 JE.Lundberg.28_965751 JE.Lundberg.28_966021 JE.Lundberg.28_1311515 JE.Lundberg.29_546836 JE.Lundberg.29_1263025 JE.Lundberg.29_1616102 JE.Lundberg.2_1390183 JE.Lundberg.30_18470 JE.Lundberg.30_99037 JE.Lundberg.30_99050 JE.Lundberg.30_232134 JE.Lundberg.30_249563 JE.Lundberg.30_273818 JE.Lundberg.30_339548 JE.Lundberg.30_607159 JE.Lundberg.30_607471 JE.Lundberg.30_780325 JE.Lundberg.30_876953 JE.Lundberg.30_877257 JE.Lundberg.30_952303 JE.Lundberg.30_1080996 JE.Lundberg.30_1190097 JE.Lundberg.30_1235218 JE.Lundberg.30_1504341 JE.Lundberg.30_1732840 JE.Lundberg.30_1745344 JE.Lundberg.30_1878854 JE.Lundberg.31_347840 JE.Lundberg.32_1416481 JE.Lundberg.32_1416600 JE.Lundberg.33_27759 JE.Lundberg.34_518497 JE.Lundberg.34_741171 JE.Lundberg.34_888443 JE.Lundberg.34_1883205 JE.Lundberg.34_1883456 JE.Lundberg.35_111125 JE.Lundberg.35_300429 JE.Lundberg.35_408864 JE.Lundberg.35_471779 JE.Lundberg.35_796116 JE.Lundberg.35_801030 JE.Lundberg.35_1117612 JE.Lundberg.35_1302530 JE.Lundberg.35_1521136 JE.Lundberg.36_753967 JE.Lundberg.36_1130773 JE.Lundberg.37_379587 JE.Lundberg.37_524527 JE.Lundberg.37_645541 JE.Lundberg.37_1201782 JE.Lundberg.37_1207307 JE.Lundberg.38_158981 JE.Lundberg.38_432046 JE.Lundberg.38_798074 JE.Lundberg.38_933282 JE.Lundberg.38_999183 JE.Lundberg.38_1189775 JE.Lundberg.38_1372497 JE.Lundberg.38_1575071 JE.Lundberg.38_1575266 JE.Lundberg.38_1605852 JE.Lundberg.39_188075 JE.Lundberg.39_188255 JE.Lundberg.39_588466 JE.Lundberg.39_957522 JE.Lundberg.39_1030777 JE.Lundberg.39_1099356 JE.Lundberg.39_1354164 JE.Lundberg.39_1354205 JE.Lundberg.39_1392918 JE.Lundberg.39_1503895 JE.Lundberg.39_1535802 JE.Lundberg.3_799289 JE.Lundberg.3_2204075 JE.Lundberg.3_2785898 JE.Lundberg.40_428211 JE.Lundberg.41_72771 JE.Lundberg.41_1030688 JE.Lundberg.42_20253 JE.Lundberg.42_20376 JE.Lundberg.42_217900 JE.Lundberg.42_1184538 JE.Lundberg.42_1509565 JE.Lundberg.44_1768249 JE.Lundberg.45_193771 JE.Lundberg.45_1149557 JE.Lundberg.45_1287215 JE.Lundberg.46_255415 JE.Lundberg.47_290127 JE.Lundberg.47_304587 JE.Lundberg.48_581301 JE.Lundberg.49_1203059 JE.Lundberg.4_106919 JE.Lundberg.4_209085 JE.Lundberg.53_464817 JE.Lundberg.53_2166255 JE.Lundberg.55_428598 JE.Lundberg.56_460053 JE.Lundberg.56_1884299 JE.Lundberg.58_165776 JE.Lundberg.59_205733 JE.Lundberg.5_101339 JE.Lundberg.5_106605 JE.Lundberg.68_1243519 JE.Lundberg.68_1243735 JE.Lundberg.68_1563435 JE.Lundberg.68_1568779 JE.Lundberg.70_296460 JE.Lundberg.71_421804 JE.Lundberg.73_1383514 JE.Lundberg.74_425158 JE.Lundberg.79_26423 JE.Lundberg.79_152411 JE.Lundberg.79_1226296 JE.Lundberg.7_671628 JE.Lundberg.7_1499306 JE.Lundberg.80_1195576 JE.Lundberg.85_3594823 JE.Lundberg.85_4813047 JE.Lundberg.90_437263 JE.Lundberg.92_1816770 JE.Lundberg.93_575324 JE.Lundberg.94_876118 JE.Lundberg.95_470864 JE.Lundberg.95_470894 JE.Lundberg.95_1600948 JE.Lundberg.95_1605978 JE.Lundberg.97_244381 JE.Lundberg.98_89587 JE.Soil.102_39517 JE.Soil.103_1061941 JE.Soil.111_155538 JE.Soil.142_388019 JE.Soil.258_109151 JE.Soil.287_125133 JE.Soil.290_1588546 JE.Soil.50_360377 JE.Soil.51_85687 JE.Soil.51_286074 JE.Soil.66_1086287 JE.Soil.66_1086344 JE.Soil.67_55042 JE.Soil.67_1884107 JE.Soil.67_1902274 JE.Soil.67_2105559 JE.Soil.75_555260 JE.Lundberg.10_200576 JE.Lundberg.10_861906 JE.Lundberg.11_241262 JE.Lundberg.11_310078 JE.Lundberg.11_337706 JE.Lundberg.11_792841 JE.Lundberg.11_1071045 JE.Lundberg.123_503466 JE.Lundberg.125_1248196 JE.Lundberg.126_76164 JE.Lundberg.126_723917 JE.Lundberg.12_788989 JE.Lundberg.131_13225 JE.Lundberg.131_820571 JE.Lundberg.132_553792 JE.Lundberg.133_118832 JE.Lundberg.135_791748 JE.Lundberg.141_488746 JE.Lundberg.141_1077345 JE.Lundberg.141_1077534 JE.Lundberg.143_1275520 JE.Lundberg.145_844583 JE.Lundberg.145_944009 JE.Lundberg.145_1017293 JE.Lundberg.145_1344597 JE.Lundberg.146_1149346 JE.Lundberg.148_367382 JE.Lundberg.149_1117871 JE.Lundberg.157_1073274 JE.Lundberg.157_1073440 JE.Lundberg.15_1712196 JE.Lundberg.161_32058 JE.Lundberg.161_57490 JE.Lundberg.161_1304999 JE.Lundberg.163_684919 JE.Lundberg.163_729491 JE.Lundberg.163_964927 JE.Lundberg.166_813700 JE.Lundberg.172_1006932 JE.Lundberg.172_1006938 JE.Lundberg.172_1190287 JE.Lundberg.175_138593 JE.Lundberg.181_413763 JE.Lundberg.181_755139 JE.Lundberg.186_576519 JE.Lundberg.20_1335388 JE.Lundberg.20_1335521 JE.Lundberg.21_427613 JE.Lundberg.23_428280 JE.Lundberg.23_1158896 JE.Lundberg.25_57632 JE.Lundberg.25_283112 JE.Lundberg.25_377105 JE.Lundberg.25_416413 JE.Lundberg.25_444957 JE.Lundberg.26_715910 JE.Lundberg.26_716063 JE.Lundberg.26_1018901 JE.Lundberg.27_139246 JE.Lundberg.27_148705 JE.Lundberg.27_875986 JE.Lundberg.27_1588867 JE.Lundberg.27_1995828 JE.Lundberg.28_303126 JE.Lundberg.28_1000484 JE.Lundberg.28_1000753 JE.Lundberg.29_46108 JE.Lundberg.29_339338 JE.Lundberg.30_37156 JE.Lundberg.30_180798 JE.Lundberg.30_760120 JE.Lundberg.30_1768633 JE.Lundberg.32_86153 JE.Lundberg.32_511187 JE.Lundberg.34_844244 JE.Lundberg.34_1266555 JE.Lundberg.34_1266870 JE.Lundberg.35_307656 JE.Lundberg.35_605170 JE.Lundberg.35_885886 JE.Lundberg.35_1089757 JE.Lundberg.35_1793785 JE.Lundberg.35_1799285 JE.Lundberg.36_1394296 JE.Lundberg.36_1574274 JE.Lundberg.36_1700184 JE.Lundberg.38_934328 JE.Lundberg.38_1216322 JE.Lundberg.39_578929 JE.Lundberg.39_579261 JE.Lundberg.39_616382 JE.Lundberg.39_824191 JE.Lundberg.39_828943 JE.Lundberg.39_862822 JE.Lundberg.39_1277824 JE.Lundberg.39_1626832 JE.Lundberg.39_1776013 JE.Lundberg.3_108498 JE.Lundberg.40_496367 JE.Lundberg.40_1481101 JE.Lundberg.41_1068798 JE.Lundberg.42_1581324 JE.Lundberg.45_379107 JE.Lundberg.45_541133 JE.Lundberg.46_829799 JE.Lundberg.46_872072 JE.Lundberg.47_225381 JE.Lundberg.47_735201 JE.Lundberg.47_1648864 JE.Lundberg.48_636229 JE.Lundberg.48_1086632 JE.Lundberg.49_1274118 JE.Lundberg.4_189798 JE.Lundberg.4_427144 JE.Lundberg.4_1010144 JE.Lundberg.4_1010287 JE.Lundberg.50_380584 JE.Lundberg.51_170254 JE.Lundberg.52_1017744 JE.Lundberg.58_1437264 JE.Lundberg.58_2246584 JE.Lundberg.62_858569 JE.Lundberg.67_46247 JE.Lundberg.69_1374213 JE.Lundberg.70_739124 JE.Lundberg.79_856513 JE.Lundberg.80_499515 JE.Lundberg.80_848026 JE.Lundberg.82_84962 JE.Lundberg.82_85111 JE.Lundberg.84_962229 JE.Lundberg.86_178569 JE.Lundberg.86_196185 JE.Lundberg.88_663789 JE.Lundberg.88_820253 JE.Lundberg.88_820980 JE.Lundberg.8_787145 JE.Lundberg.91_1493982 JE.Lundberg.93_375985 JE.Lundberg.94_40950 JE.Lundberg.94_787512 JE.Lundberg.95_811655 JE.Lundberg.95_1018845 JE.Lundberg.95_1173988 JE.Lundberg.95_1363016 JE.Lundberg.95_1442896 JE.Lundberg.95_1655789 JE.Lundberg.96_51280 JE.Lundberg.96_617254 JE.Lundberg.97_466654 JE.Lundberg.9_660954 JE.Soil.111_273517 JE.Soil.112_1102947 JE.Soil.138_1192440 JE.Soil.186_474573 JE.Soil.190_1904906 JE.Soil.190_2651212 JE.Soil.194_2074271 JE.Soil.206_607773 JE.Soil.222_1751475 JE.Soil.235_563358 JE.Soil.23_251828 JE.Soil.252_242131 JE.Soil.262_1463953 JE.Soil.270_714244 JE.Soil.274_1405338 JE.Soil.294_165882 JE.Soil.30_2927379 JE.Soil.39_1803719 JE.Soil.42_582212 JE.Soil.58_1023953 JE.Soil.58_1031942 JE.Soil.71_105660 JE.Soil.71_2357702 JE.Soil.71_2575912 JE.Soil.72_1694909 JE.Soil.75_1364966 JE.Soil.98_609640 JE.Lundberg.10_901033 JE.Lundberg.112_768086 JE.Lundberg.119_159756 JE.Lundberg.119_246842 JE.Lundberg.121_453260 JE.Lundberg.122_1249232 JE.Lundberg.125_1072545 JE.Lundberg.129_764909 JE.Lundberg.131_539374 JE.Lundberg.135_584304 JE.Lundberg.135_674665 JE.Lundberg.135_674846 JE.Lundberg.137_1056157 JE.Lundberg.139_35906 JE.Lundberg.141_152663 JE.Lundberg.146_554947 JE.Lundberg.146_712149 JE.Lundberg.146_750820 JE.Lundberg.147_1248805 JE.Lundberg.149_1218616 JE.Lundberg.151_943013 JE.Lundberg.155_1252192 JE.Lundberg.155_2348618 JE.Lundberg.156_1795805 JE.Lundberg.163_671317 JE.Lundberg.164_237287 JE.Lundberg.164_799616 JE.Lundberg.164_804208 JE.Lundberg.172_480589 JE.Lundberg.174_333427 JE.Lundberg.175_418722 JE.Lundberg.176_69572 JE.Lundberg.176_1139719 JE.Lundberg.178_556699 JE.Lundberg.182_207760 JE.Lundberg.20_1378579 JE.Lundberg.20_1479422 JE.Lundberg.20_2034214 JE.Lundberg.21_171633 JE.Lundberg.21_177133 JE.Lundberg.21_408717 JE.Lundberg.21_793053 JE.Lundberg.21_1372105 JE.Lundberg.21_1534178 JE.Lundberg.22_934725 JE.Lundberg.23_1129000 JE.Lundberg.23_1129132 JE.Lundberg.25_1184476 JE.Lundberg.26_987087 JE.Lundberg.26_1334064 JE.Lundberg.26_1334361 JE.Lundberg.26_1577916 JE.Lundberg.27_150767 JE.Lundberg.27_304927 JE.Lundberg.27_633494 JE.Lundberg.27_1347336 JE.Lundberg.27_1479654 JE.Lundberg.27_1874628 JE.Lundberg.27_2121950 JE.Lundberg.29_1005358 JE.Lundberg.30_112989 JE.Lundberg.30_234194 JE.Lundberg.30_254466 JE.Lundberg.30_775780 JE.Lundberg.30_1275101 JE.Lundberg.33_857197 JE.Lundberg.33_862488 JE.Lundberg.35_1075109 JE.Lundberg.36_863858 JE.Lundberg.36_1059735 JE.Lundberg.36_1933735 JE.Lundberg.36_1947986 JE.Lundberg.37_536629 JE.Lundberg.38_55610 JE.Lundberg.38_903173 JE.Lundberg.38_903507 JE.Lundberg.38_963880 JE.Lundberg.38_989712 JE.Lundberg.38_1097139 JE.Lundberg.38_1130418 JE.Lundberg.38_1611984 JE.Lundberg.39_147050 JE.Lundberg.39_153315 JE.Lundberg.39_372054 JE.Lundberg.39_456354 JE.Lundberg.39_488936 JE.Lundberg.39_862071 JE.Lundberg.39_862229 JE.Lundberg.39_1693614 JE.Lundberg.3_1715781 JE.Lundberg.41_821311 JE.Lundberg.41_1034629 JE.Lundberg.41_1321596 JE.Lundberg.42_755474 JE.Lundberg.42_945172 JE.Lundberg.48_1229400 JE.Lundberg.74_1930060 JE.Lundberg.79_1275481 JE.Lundberg.79_1490555 JE.Lundberg.7_1717635 JE.Lundberg.80_854626 JE.Lundberg.84_454105 JE.Lundberg.86_793843 JE.Lundberg.86_1135209 JE.Lundberg.86_1436529 JE.Lundberg.89_712598 JE.Lundberg.92_654053 JE.Soil.138_566903 JE.Soil.142_1517867 JE.Soil.186_1084311 JE.Soil.264_39705 JE.Soil.295_1342372 JE.Soil.75_137895 JE.Soil.75_1736683 JE.Soil.7_704127 JE.Soil.95_1782304 JE.Soil.95_2104499 JE.Lundberg.109_787686 JE.Lundberg.10_56890 JE.Lundberg.112_675856 JE.Lundberg.118_1024602 JE.Lundberg.121_337212 JE.Lundberg.128_189989 JE.Lundberg.12_145181 JE.Lundberg.130_14043 JE.Lundberg.145_752511 JE.Lundberg.151_790927 JE.Lundberg.160_391923 JE.Lundberg.160_397446 JE.Lundberg.164_365550 JE.Lundberg.169_297858 JE.Lundberg.169_298008 JE.Lundberg.169_702478 JE.Lundberg.169_702480 JE.Lundberg.170_843323 JE.Lundberg.170_987554 JE.Lundberg.171_325824 JE.Lundberg.174_537673 JE.Lundberg.190_1201959 JE.Lundberg.21_111389 JE.Lundberg.25_623399 JE.Lundberg.29_1573987 JE.Lundberg.30_557512 JE.Lundberg.30_871579 JE.Lundberg.30_1384675 JE.Lundberg.36_803683 JE.Lundberg.36_803969 JE.Lundberg.36_1917909 JE.Lundberg.36_1918225 JE.Lundberg.37_1500204 JE.Lundberg.37_1505583 JE.Lundberg.38_110310 JE.Lundberg.38_737034 JE.Lundberg.38_789057 JE.Lundberg.38_1499572 JE.Lundberg.39_245095 JE.Lundberg.39_631443 JE.Lundberg.39_1687283 JE.Lundberg.39_1692533 JE.Lundberg.40_440743 JE.Lundberg.40_441020 JE.Lundberg.42_1643907 JE.Lundberg.45_538450 JE.Lundberg.49_699851 JE.Lundberg.53_2115935 JE.Lundberg.55_1077383 JE.Lundberg.55_1526515 JE.Lundberg.56_1393341 JE.Lundberg.62_1015526 JE.Lundberg.67_833600 JE.Lundberg.67_839119 JE.Lundberg.69_94537 JE.Lundberg.70_357808 JE.Lundberg.73_284158 JE.Lundberg.73_284382 JE.Lundberg.74_2528650 JE.Lundberg.75_1002841 JE.Lundberg.75_1008175 JE.Lundberg.77_997631 JE.Lundberg.79_408929 JE.Lundberg.82_7856 JE.Lundberg.82_7997 JE.Lundberg.82_78699 JE.Lundberg.82_78987 JE.Lundberg.82_600752 JE.Lundberg.85_1357306 JE.Lundberg.85_2748225 JE.Lundberg.87_578717 JE.Lundberg.88_1240808 JE.Lundberg.89_73412 JE.Lundberg.91_364629 JE.Lundberg.91_1286747 JE.Lundberg.91_1763769 JE.Lundberg.94_274441 JE.Lundberg.94_1006306 JE.Lundberg.95_279864 JE.Lundberg.95_643244 JE.Lundberg.95_643361 JE.Soil.195_460858 JE.Soil.34_1012828 JE.Soil.42_1752130 JE.Soil.50_406541 JE.Soil.75_1169969 JE.Soil.95_2190247 JE.Lundberg.103_552230 JE.Lundberg.103_1551250 JE.Lundberg.107_707746 JE.Lundberg.107_938898 JE.Lundberg.112_919953 JE.Lundberg.112_953306 JE.Lundberg.112_1334290 JE.Lundberg.114_1385196 JE.Lundberg.118_152494 JE.Lundberg.118_1264930 JE.Lundberg.11_1973133 JE.Lundberg.13_251680 JE.Lundberg.172_750147 JE.Lundberg.175_756746 JE.Lundberg.176_512259 JE.Lundberg.176_512296 JE.Lundberg.176_517448 JE.Lundberg.176_1631711 JE.Lundberg.176_1963763 JE.Lundberg.181_631524 JE.Lundberg.183_1179314 JE.Lundberg.187_502933 JE.Lundberg.20_1610760 JE.Lundberg.22_73492 JE.Lundberg.23_167909 JE.Lundberg.23_240193 JE.Lundberg.23_1227065 JE.Lundberg.25_460379 JE.Lundberg.25_860293 JE.Lundberg.25_1559400 JE.Lundberg.2_712482 JE.Lundberg.31_465802 JE.Lundberg.32_351697 JE.Lundberg.34_379512 JE.Lundberg.34_1428450 JE.Lundberg.40_727245 JE.Lundberg.43_450303 JE.Lundberg.43_739986 JE.Lundberg.43_1112156 JE.Lundberg.43_1136167 JE.Lundberg.43_1185031 JE.Lundberg.43_1316858 JE.Lundberg.44_1271622 JE.Lundberg.44_1271905 JE.Lundberg.47_194915 JE.Lundberg.47_195217 JE.Lundberg.47_1670903 JE.Lundberg.50_36063 JE.Lundberg.55_910255 JE.Lundberg.55_910289 JE.Lundberg.55_1541984 JE.Lundberg.5_834574 JE.Lundberg.65_1334433 JE.Lundberg.66_1275664 JE.Lundberg.67_1168787 JE.Lundberg.6_1272885 JE.Lundberg.70_976078 JE.Lundberg.70_1127588 JE.Lundberg.71_180976 JE.Lundberg.73_185607 JE.Lundberg.73_393797 JE.Lundberg.73_393962 JE.Lundberg.73_602470 JE.Lundberg.76_1057415 JE.Lundberg.77_741847 JE.Lundberg.77_794452 JE.Lundberg.77_2220330 JE.Lundberg.79_1511964 JE.Lundberg.7_1023663 JE.Lundberg.7_1028956 JE.Lundberg.7_1495027 JE.Lundberg.85_3982443 JE.Lundberg.89_610285 JE.Lundberg.95_754671 JE.Lundberg.97_661041 JE.Lundberg.97_795762 JE.Lundberg.122_501335 JE.Lundberg.131_580158 JE.Lundberg.139_427312 JE.Lundberg.139_719282 JE.Lundberg.142_702996 JE.Lundberg.148_242532 JE.Lundberg.149_1157168 JE.Lundberg.154_935808 JE.Lundberg.160_1116878 JE.Lundberg.160_1122389 JE.Lundberg.163_88269 JE.Lundberg.166_937178 JE.Lundberg.169_144932 JE.Lundberg.169_757496 JE.Lundberg.175_855512 JE.Lundberg.175_855543 JE.Lundberg.176_73329 JE.Lundberg.176_843618 JE.Lundberg.178_511380 JE.Lundberg.178_596882 JE.Lundberg.181_1018229 JE.Lundberg.181_1035010 JE.Lundberg.187_1485245 JE.Lundberg.189_828046 JE.Lundberg.189_828068 JE.Lundberg.191_926151 JE.Lundberg.73_868351 JE.Soil.14_2262386 JE.Soil.14_2262513 JE.Soil.234_255540 JE.Soil.266_342925 JE.Soil.266_1088337 JE.Soil.268_486375 JE.Soil.270_1404393 JE.Soil.42_880482 JE.Soil.50_211550 JE.Soil.54_1018569 JE.Soil.58_899344 JE.Soil.58_1401053 JE.Soil.58_1443318 JE.Soil.64_421434 JE.Soil.66_250324 JE.Soil.70_1700717 JE.Soil.87_240102 JE.Soil.87_689057 JE.Soil.87_2218511 JE.Lundberg.127_716904 JE.Lundberg.12_291099 JE.Lundberg.12_1047700 JE.Lundberg.15_1979225 JE.Lundberg.183_1107785 JE.Lundberg.47_1709333 JE.Lundberg.48_1202015 JE.Lundberg.73_1259589 JE.Lundberg.9_369246 JE.Soil.110_876849 JE.Soil.14_119496 JE.Soil.218_644484 JE.Soil.258_997639 JE.Soil.266_260832 JE.Soil.268_668664 JE.Soil.30_664872 JE.Soil.318_1074895 JE.Soil.66_1160561 JE.Soil.67_2115291 JE.Soil.70_54878 JE.Soil.70_89086 JE.Soil.70_1028845 JE.Soil.70_1647265 JE.Soil.75_354363 JE.Soil.75_3134077 JE.Soil.80_1521614 JE.Soil.82_351832 JE.Soil.83_437152 JE.Soil.87_1061915 JE.Soil.87_2352631 JE.Soil.91_782844 JE.Soil.91_2183254 JE.Soil.95_105366 JE.Lundberg.104_485372 JE.Lundberg.104_1586908 JE.Lundberg.106_407562 JE.Lundberg.107_632970 JE.Lundberg.107_1218386 JE.Lundberg.107_1222356 JE.Lundberg.114_267982 JE.Lundberg.114_1172187 JE.Lundberg.118_254159 JE.Lundberg.118_975368 JE.Lundberg.119_51631 JE.Lundberg.119_716241 JE.Lundberg.37_226644 JE.Lundberg.37_226992 JE.Lundberg.45_580052 JE.Lundberg.45_602954 JE.Lundberg.99_109716 JE.Lundberg.99_2122274 JE.Lundberg.11_353714 JE.Lundberg.11_730453 JE.Lundberg.11_1817777 JE.Lundberg.133_357092 JE.Lundberg.21_688260 JE.Lundberg.21_1092148 JE.Lundberg.21_1738899 JE.Lundberg.38_350371 JE.Lundberg.3_529324 JE.Lundberg.3_734180 JE.Lundberg.50_613339 JE.Lundberg.53_1666666 JE.Lundberg.57_690946 JE.Lundberg.62_1436261 JE.Lundberg.9_1595103 JE.Lundberg.107_1219819 JE.Lundberg.122_1307253 JE.Lundberg.12_1425032 JE.Lundberg.20_406190 JE.Lundberg.21_1890906 JE.Lundberg.39_1521574 JE.Lundberg.53_662633 JE.Lundberg.56_1247041 JE.Lundberg.70_1007882 JE.Lundberg.16_1181692 JE.Lundberg.1_1363767 JE.Lundberg.20_1152038 JE.Lundberg.20_1563828 JE.Lundberg.21_1362244 JE.Lundberg.21_1640062 JE.Lundberg.71_1084735 JE.Lundberg.79_1226288 JE.Lundberg.92_1403469 JE.Lundberg.119_1313040 JE.Lundberg.122_1404429 JE.Lundberg.16_638168 JE.Lundberg.178_38056 JE.Lundberg.17_1409800 JE.Lundberg.20_2243073 JE.Lundberg.35_1577835 JE.Lundberg.67_1667405 JE.Lundberg.136_343752 JE.Lundberg.149_717618 JE.Lundberg.150_1221837 JE.Lundberg.28_45898 JE.Lundberg.37_642088 JE.Soil.215_1209365 JE.Lundberg.100_1191856 JE.Lundberg.112_16639 JE.Lundberg.155_2106942 JE.Lundberg.42_182651 JE.Lundberg.11_1253323 JE.Lundberg.54_1402335 JE.Lundberg.97_509704 JE.Lundberg.13_4316256 JE.Lundberg.142_149235 JE.Lundberg.67_227490 JE.Lundberg.118_384352 JE.Lundberg.118_628835 JE.Lundberg.98_736564 JE.Lundberg.17_637132 JE.Lundberg.21_1079172 JE.Lundberg.9_1400463 JE.Lundberg.130_1180541 JE.Lundberg.20_1980743 JE.Lundberg.21_878725 JE.Soil.211_1131924 JE.Soil.270_283413 JE.Soil.270_283950 JE.Lundberg.59_1733960 JE.Lundberg.74_1066991 JE.Lundberg.91_240464 JE.Lundberg.49_1499213 JE.Lundberg.49_1508528 JE.Lundberg.12_273366 JE.Lundberg.38_39260 JE.Lundberg.11_1523332 JE.Lundberg.21_346801 JE.Lundberg.109_1152837 JE.Lundberg.13_4194536 JE.Lundberg.174_1174314 JE.Lundberg.174_1174665 JE.Lundberg.70_744583 JE.Lundberg.95_57553 JE.Lundberg.145_1252064 JE.Lundberg.145_1252073 JE.Lundberg.19_514 JE.Lundberg.55_175674 JE.Lundberg.20_2286839 JE.Lundberg.23_1093139 JE.Soil.111_1614867 JE.Soil.98_606643 JE.Lundberg.6_1599361 JE.Lundberg.98_1199141 JE.Lundberg.47_718249 JE.Lundberg.88_8115 JE.Lundberg.35_182291 JE.Lundberg.73_206338 JE.Lundberg.119_1326414 JE.Lundberg.18_480983 JE.Lundberg.189_555224 JE.Lundberg.125_957140 JE.Lundberg.2_1342984 JE.Lundberg.67_67210 JE.Lundberg.128_616960 JE.Lundberg.99_600667 JE.Lundberg.56_367821 JE.Lundberg.178_671126 JE.Lundberg.58_748851 JE.Lundberg.41_240073 JE.Lundberg.169_702504 JE.Lundberg.142_996457 JE.Lundberg.3_2518781 JE.Lundberg.27_1217156 JE.Lundberg.16_319712 JE.Lundberg.1_226275 JE.Lundberg.37_1320343 JE.Lundberg.19_1316228 JE.Lundberg.2_174753 JE.Lundberg.90_437478 JE.Lundberg.21_1698618 JE.Lundberg.27_8678 JE.Lundberg.53_195886 JE.Lundberg.85_5243252 JE.Lundberg.75_724947 JE.Lundberg.36_298921 JE.Lundberg.39_367698 JE.Lundberg.28_337267 JE.Lundberg.36_389396 JE.Lundberg.30_244067 JE.Lundberg.34_1746786 JE.Lundberg.36_1903825 JE.Lundberg.35_849 JE.Lundberg.90_1138309 JE.Lundberg.98_1285455 JE.Lundberg.40_1140456 JE.Lundberg.86_693399 JE.Lundberg.3_269051 JE.Soil.51_384717 JE.Lundberg.45_916450 JE.Lundberg.48_1007592 JE.Lundberg.59_984362 JE.Lundberg.58_789496 JE.Lundberg.8_1169707 JE.Lundberg.74_1647324 JE.Lundberg.8_1421713 JE.Lundberg.95_219278 JE.Lundberg.8_202551 JE.Lundberg.91_77529 JE.Lundberg.92_1325733 JE.Lundberg.94_1084976 JE.Lundberg.94_359697 JE.Lundberg.49_1591846 JE.Lundberg.12_769354 JE.Lundberg.67_1761535 JE.Lundberg.1_485512 JE.Lundberg.41_529221 JE.Lundberg.147_1046117 JE.Lundberg.38_1411534 JE.Lundberg.143_839421 JE.Lundberg.20_907976 JE.Lundberg.155_2779231 JE.Lundberg.2_334165 JE.Lundberg.30_1740472 JE.Lundberg.38_1216183 JE.Lundberg.3_734257 JE.Lundberg.19_939143 JE.Lundberg.56_448726 JE.Lundberg.43_402587 JE.Lundberg.115_447857 JE.Lundberg.132_1522783 JE.Lundberg.175_1040369 JE.Lundberg.187_328376 JE.Lundberg.20_1956468 JE.Lundberg.27_1749130 JE.Lundberg.27_1765250 JE.Lundberg.2_1030185 JE.Lundberg.37_594495 JE.Lundberg.94_1089443 JE.Lundberg.43_402860 JE.Lundberg.64_106420 JE.Lundberg.24_723395 JE.Lundberg.21_1810418 JE.Lundberg.22_1043767 JE.Lundberg.133_560320 JE.Lundberg.103_337767 JE.Lundberg.100_1314071 JE.Lundberg.100_14480 JE.Lundberg.105_1021734 JE.Lundberg.103_27868 JE.Lundberg.13_3727162 JE.Lundberg.130_268403 JE.Lundberg.113_443169 JE.Lundberg.100_627986 JE.Lundberg.111_503798 JE.Lundberg.28_1223537 JE.Lundberg.100_58189 JE.Lundberg.109_1073337 JE.Lundberg.11_775315 JE.Lundberg.159_800710 JE.Lundberg.168_1311230 JE.Lundberg.73_374860 JE.Lundberg.10_457155 JE.Lundberg.125_273415 JE.Lundberg.10_272103 JE.Lundberg.10_878904 JE.Lundberg.127_231475 JE.Lundberg.143_910571 JE.Lundberg.25_1176619 JE.Lundberg.37_1310339 JE.Lundberg.52_1252775 JE.Lundberg.101_233685 JE.Lundberg.102_483683 JE.Lundberg.116_1563177 JE.Lundberg.118_621935 JE.Lundberg.127_1235835 JE.Lundberg.136_884998 JE.Lundberg.157_94057 JE.Lundberg.176_1979026 JE.Lundberg.21_985297 JE.Lundberg.23_1385533 JE.Lundberg.29_189300 JE.Lundberg.32_1309726 JE.Lundberg.39_1462430 JE.Lundberg.73_970543 JE.Lundberg.77_1827246 JE.Lundberg.77_463881 JE.Soil.218_202037 JE.Soil.222_1766898 JE.Lundberg.100_129026 JE.Lundberg.100_14396 JE.Lundberg.100_190839 JE.Lundberg.100_573472 JE.Lundberg.100_629910 JE.Lundberg.100_629979 JE.Lundberg.101_1514454 JE.Lundberg.101_1584401 JE.Lundberg.103_1174192 JE.Lundberg.103_1296770 JE.Lundberg.104_393017 JE.Lundberg.106_644983 JE.Lundberg.106_749416 JE.Lundberg.106_855773 JE.Lundberg.106_908446 JE.Lundberg.107_118147 JE.Lundberg.109_1182042 JE.Lundberg.109_1768043 JE.Lundberg.109_404623 JE.Lundberg.109_837343 JE.Lundberg.10_1090757 JE.Lundberg.10_570529 JE.Lundberg.10_804708 JE.Lundberg.10_884136 JE.Lundberg.10_908881 JE.Lundberg.111_126441 JE.Lundberg.111_918414 JE.Lundberg.112_1064680 JE.Lundberg.112_1135129 JE.Lundberg.112_193034 JE.Lundberg.112_250454 JE.Lundberg.112_635350 JE.Lundberg.112_639720 JE.Lundberg.112_724867 JE.Lundberg.114_490328 JE.Lundberg.114_800594 JE.Lundberg.114_835734 JE.Lundberg.115_1461743 JE.Lundberg.115_221151 JE.Lundberg.115_320656 JE.Lundberg.116_782714 JE.Lundberg.116_828312 JE.Lundberg.118_1172917 JE.Lundberg.118_916454 JE.Lundberg.119_1232371 JE.Lundberg.119_1260024 JE.Lundberg.119_195081 JE.Lundberg.11_219727 JE.Lundberg.11_531437 JE.Lundberg.121_1526920 JE.Lundberg.121_562427 JE.Lundberg.121_664226 JE.Lundberg.122_1415298 JE.Lundberg.124_50282 JE.Lundberg.124_590992 JE.Lundberg.124_817770 JE.Lundberg.124_959811 JE.Lundberg.125_502992 JE.Lundberg.125_896036 JE.Lundberg.127_1235619 JE.Lundberg.127_390193 JE.Lundberg.127_395572 JE.Lundberg.127_784183 JE.Lundberg.128_667145 JE.Lundberg.129_24900 JE.Lundberg.12_1403116 JE.Lundberg.12_506037 JE.Lundberg.130_1212432 JE.Lundberg.130_313825 JE.Lundberg.130_723596 JE.Lundberg.132_1415530 JE.Lundberg.132_1812439 JE.Lundberg.132_643539 JE.Lundberg.133_1060786 JE.Lundberg.133_1112402 JE.Lundberg.133_1112561 JE.Lundberg.133_636148 JE.Lundberg.133_664835 JE.Lundberg.134_2266 JE.Lundberg.134_641473 JE.Lundberg.134_645625 JE.Lundberg.134_754750 JE.Lundberg.135_1182486 JE.Lundberg.135_276108 JE.Lundberg.135_443065 JE.Lundberg.135_519668 JE.Lundberg.136_1104982 JE.Lundberg.136_1156477 JE.Lundberg.137_782864 JE.Lundberg.138_1569942 JE.Lundberg.139_177805 JE.Lundberg.139_726766 JE.Lundberg.139_726931 JE.Lundberg.13_1311592 JE.Lundberg.13_223254 JE.Lundberg.13_4304723 JE.Lundberg.13_4386928 JE.Lundberg.141_130692 JE.Lundberg.141_388456 JE.Lundberg.141_473657 JE.Lundberg.142_781901 JE.Lundberg.142_873604 JE.Lundberg.142_879072 JE.Lundberg.143_1204293 JE.Lundberg.143_1527725 JE.Lundberg.143_1703592 JE.Lundberg.143_1703767 JE.Lundberg.143_533667 JE.Lundberg.143_568556 JE.Lundberg.143_715390 JE.Lundberg.143_889130 JE.Lundberg.146_717470 JE.Lundberg.147_1080815 JE.Lundberg.148_375971 JE.Lundberg.148_684700 JE.Lundberg.149_1190718 JE.Lundberg.150_1473081 JE.Lundberg.151_320266 JE.Lundberg.155_3341081 JE.Lundberg.160_1143474 JE.Lundberg.161_1354757 JE.Lundberg.166_1097548 JE.Lundberg.169_1110577 JE.Lundberg.169_988254 JE.Lundberg.16_422940 JE.Lundberg.16_590394 JE.Lundberg.16_83305 JE.Lundberg.170_816091 JE.Lundberg.171_362923 JE.Lundberg.171_500678 JE.Lundberg.171_579771 JE.Lundberg.172_1111093 JE.Lundberg.172_1358995 JE.Lundberg.172_900620 JE.Lundberg.173_810378 JE.Lundberg.175_1276894 JE.Lundberg.175_681502 JE.Lundberg.176_1318516 JE.Lundberg.176_1485138 JE.Lundberg.178_128724 JE.Lundberg.178_556195 JE.Lundberg.178_602509 JE.Lundberg.17_410969 JE.Lundberg.17_979031 JE.Lundberg.181_208381 JE.Lundberg.181_379481 JE.Lundberg.181_469131 JE.Lundberg.181_68333 JE.Lundberg.181_685913 JE.Lundberg.19_427646 JE.Lundberg.1_494734 JE.Lundberg.20_250764 JE.Lundberg.20_620543 JE.Lundberg.20_620773 JE.Lundberg.20_981997 JE.Lundberg.22_1059067 JE.Lundberg.22_469819 JE.Lundberg.22_469825 JE.Lundberg.22_553899 JE.Lundberg.22_630399 JE.Lundberg.22_740009 JE.Lundberg.23_1260100 JE.Lundberg.23_1526780 JE.Lundberg.23_187108 JE.Lundberg.23_904217 JE.Lundberg.23_973542 JE.Lundberg.24_1439274 JE.Lundberg.24_1439489 JE.Lundberg.24_1920722 JE.Lundberg.24_204469 JE.Lundberg.26_1387320 JE.Lundberg.26_153710 JE.Lundberg.26_430456 JE.Lundberg.27_1213846 JE.Lundberg.29_1158304 JE.Lundberg.29_121064 JE.Lundberg.29_301133 JE.Lundberg.2_1378209 JE.Lundberg.30_14610 JE.Lundberg.30_14762 JE.Lundberg.30_160357 JE.Lundberg.30_660041 JE.Lundberg.31_739646 JE.Lundberg.32_1085674 JE.Lundberg.32_1166013 JE.Lundberg.34_465783 JE.Lundberg.35_126562 JE.Lundberg.36_491016 JE.Lundberg.37_1281817 JE.Lundberg.37_870470 JE.Lundberg.37_96914 JE.Lundberg.38_710729 JE.Lundberg.39_723827 JE.Lundberg.39_825873 JE.Lundberg.3_1511756 JE.Lundberg.3_1996707 JE.Lundberg.3_2889148 JE.Lundberg.3_414010 JE.Lundberg.40_1603145 JE.Lundberg.40_1613438 JE.Lundberg.41_1273819 JE.Lundberg.45_122816 JE.Lundberg.47_1303432 JE.Lundberg.48_1353781 JE.Lundberg.48_744494 JE.Lundberg.4_1268092 JE.Lundberg.4_1350950 JE.Lundberg.4_1351016 JE.Lundberg.4_554154 JE.Lundberg.4_999175 JE.Lundberg.52_1148473 JE.Lundberg.52_444014 JE.Lundberg.53_1285384 JE.Lundberg.53_2160057 JE.Lundberg.55_1442855 JE.Lundberg.56_1106635 JE.Lundberg.56_1117983 JE.Lundberg.56_1453944 JE.Lundberg.56_229829 JE.Lundberg.56_792943 JE.Lundberg.58_1434599 JE.Lundberg.58_450694 JE.Lundberg.5_38082 JE.Lundberg.61_1504957 JE.Lundberg.61_1969045 JE.Lundberg.61_953535 JE.Lundberg.67_1108999 JE.Lundberg.67_1155338 JE.Lundberg.67_1595760 JE.Lundberg.67_207618 JE.Lundberg.67_596291 JE.Lundberg.67_863734 JE.Lundberg.67_992067 JE.Lundberg.68_947889 JE.Lundberg.68_958350 JE.Lundberg.6_1274080 JE.Lundberg.70_1134792 JE.Lundberg.70_1141319 JE.Lundberg.71_526397 JE.Lundberg.72_316174 JE.Lundberg.75_296746 JE.Lundberg.76_1128201 JE.Lundberg.76_1133788 JE.Lundberg.76_750131 JE.Lundberg.77_1067278 JE.Lundberg.78_881079 JE.Lundberg.79_1400598 JE.Lundberg.79_403479 JE.Lundberg.7_1136878 JE.Lundberg.82_350029 JE.Lundberg.85_4795528 JE.Lundberg.85_5037847 JE.Lundberg.88_666938 JE.Lundberg.88_667118 JE.Lundberg.88_667175 JE.Lundberg.88_86455 JE.Lundberg.89_700331 JE.Lundberg.8_1417201 JE.Lundberg.8_1447631 JE.Lundberg.8_1592597 JE.Lundberg.8_701547 JE.Lundberg.91_588727 JE.Lundberg.95_1357862 JE.Lundberg.95_248222 JE.Lundberg.97_59725 JE.Lundberg.97_889799 JE.Lundberg.9_1380705 JE.Lundberg.9_1541626 JE.Lundberg.9_1541878 JE.Soil.187_1785602 JE.Soil.194_4523307 JE.Soil.195_2112232 JE.Soil.195_294590 JE.Soil.198_1114756 JE.Soil.206_209897 JE.Soil.214_1943694 JE.Soil.214_2079425 JE.Soil.218_1542547 JE.Soil.222_1485277 JE.Soil.227_2069735 JE.Soil.22_1835027 JE.Soil.231_786554 JE.Soil.235_1632857 JE.Soil.235_1633644 JE.Soil.239_2994091 JE.Soil.250_619891 JE.Soil.26_1816242 JE.Soil.270_1784438 JE.Soil.294_330739 JE.Soil.307_586461 JE.Soil.39_440370 JE.Soil.39_440528 JE.Soil.58_444258 JE.Soil.59_2532179 JE.Soil.62_955081 JE.Soil.70_1719039 JE.Soil.70_326564 JE.Soil.74_597654 JE.Soil.86_1276356 JE.Lundberg.103_343394 JE.Lundberg.106_136816 JE.Lundberg.106_1007265 JE.Lundberg.107_118253 JE.Lundberg.107_2183276 JE.Lundberg.109_408439 JE.Lundberg.10_1044504 JE.Lundberg.112_724811 JE.Lundberg.11_100467 JE.Lundberg.11_758995 JE.Lundberg.11_886301 JE.Lundberg.11_1426870 JE.Lundberg.11_1676102 JE.Lundberg.11_1998213 JE.Lundberg.123_1234946 JE.Lundberg.127_784236 JE.Lundberg.132_303438 JE.Lundberg.134_645804 JE.Lundberg.134_780032 JE.Lundberg.134_780155 JE.Lundberg.136_130348 JE.Lundberg.137_741811 JE.Lundberg.139_178129 JE.Lundberg.139_1098715 JE.Lundberg.13_4379698 JE.Lundberg.13_5095671 JE.Lundberg.13_5282066 JE.Lundberg.142_781941 JE.Lundberg.143_568573 JE.Lundberg.145_720151 JE.Lundberg.145_774539 JE.Lundberg.146_239482 JE.Lundberg.146_717194 JE.Lundberg.146_1090266 JE.Lundberg.148_228195 JE.Lundberg.148_467763 JE.Lundberg.148_555738 JE.Lundberg.148_684648 JE.Lundberg.149_193302 JE.Lundberg.157_358382 JE.Lundberg.157_444776 JE.Lundberg.157_450175 JE.Lundberg.157_1238794 JE.Lundberg.160_289264 JE.Lundberg.163_544681 JE.Lundberg.166_1038229 JE.Lundberg.167_499732 JE.Lundberg.169_32029 JE.Lundberg.169_352129 JE.Lundberg.16_1066094 JE.Lundberg.173_183084 JE.Lundberg.173_691270 JE.Lundberg.173_691374 JE.Lundberg.175_1045773 JE.Lundberg.176_589793 JE.Lundberg.176_590060 JE.Lundberg.176_1796785 JE.Lundberg.176_1802291 JE.Lundberg.176_2180319 JE.Lundberg.177_1314789 JE.Lundberg.178_517783 JE.Lundberg.17_6630 JE.Lundberg.17_6690 JE.Lundberg.17_963917 JE.Lundberg.181_530979 JE.Lundberg.181_1041403 JE.Lundberg.182_1362151 JE.Lundberg.187_271033 JE.Lundberg.187_271182 JE.Lundberg.188_1476936 JE.Lundberg.190_31317 JE.Lundberg.190_980501 JE.Lundberg.19_748376 JE.Lundberg.20_1082797 JE.Lundberg.22_133240 JE.Lundberg.22_875080 JE.Lundberg.22_1326466 JE.Lundberg.23_75141 JE.Lundberg.23_749681 JE.Lundberg.25_140402 JE.Lundberg.25_1189473 JE.Lundberg.25_1472574 JE.Lundberg.25_1589988 JE.Lundberg.27_193455 JE.Lundberg.29_304723 JE.Lundberg.29_1558955 JE.Lundberg.34_1235797 JE.Lundberg.35_126679 JE.Lundberg.35_126879 JE.Lundberg.35_518698 JE.Lundberg.35_1462761 JE.Lundberg.35_1464450 JE.Lundberg.36_1732092 JE.Lundberg.37_42627 JE.Lundberg.40_186095 JE.Lundberg.40_448776 JE.Lundberg.41_853776 JE.Lundberg.41_918373 JE.Lundberg.41_923855 JE.Lundberg.47_1303270 JE.Lundberg.48_1525327 JE.Lundberg.48_1525660 JE.Lundberg.4_554040 JE.Lundberg.53_1173315 JE.Lundberg.55_1098815 JE.Lundberg.55_1252220 JE.Lundberg.55_1252446 JE.Lundberg.55_1874122 JE.Lundberg.58_371467 JE.Lundberg.58_464853 JE.Lundberg.5_419843 JE.Lundberg.5_717132 JE.Lundberg.61_1061442 JE.Lundberg.63_160507 JE.Lundberg.63_160680 JE.Lundberg.67_306364 JE.Lundberg.67_1019324 JE.Lundberg.67_1108663 JE.Lundberg.69_493239 JE.Lundberg.6_1274320 JE.Lundberg.70_1542884 JE.Lundberg.73_1394852 JE.Lundberg.73_1394978 JE.Lundberg.74_586563 JE.Lundberg.76_737042 JE.Lundberg.77_2098253 JE.Lundberg.77_2103525 JE.Lundberg.7_466666 JE.Lundberg.82_507049 JE.Lundberg.91_1202697 JE.Lundberg.91_1208296 JE.Lundberg.94_454889 JE.Lundberg.9_242926 JE.Soil.118_1204818 JE.Soil.119_102236 JE.Soil.127_1137317 JE.Soil.127_1603232 JE.Soil.138_551034 JE.Soil.138_852291 JE.Soil.138_1033149 JE.Soil.15_567982 JE.Soil.182_67852 JE.Soil.182_116763 JE.Soil.187_1667549 JE.Soil.18_262260 JE.Soil.18_2108055 JE.Soil.18_2244623 JE.Soil.18_2478692 JE.Soil.190_434829 JE.Soil.190_3554001 JE.Soil.191_1104987 JE.Soil.191_1207468 JE.Soil.191_1810905 JE.Soil.194_1035837 JE.Soil.194_3648243 JE.Soil.194_4205628 JE.Soil.195_294587 JE.Soil.195_589150 JE.Soil.195_686681 JE.Soil.195_760152 JE.Soil.195_2183467 JE.Soil.199_899130 JE.Soil.199_1010093 JE.Soil.199_1261672 JE.Soil.199_1261960 JE.Soil.206_151540 JE.Soil.211_699918 JE.Soil.211_1478423 JE.Soil.214_129128 JE.Soil.214_475529 JE.Soil.214_526464 JE.Soil.214_732391 JE.Soil.214_1251147 JE.Soil.214_1825273 JE.Soil.214_2765300 JE.Soil.218_201846 JE.Soil.218_487338 JE.Soil.218_487958 JE.Soil.222_26738 JE.Soil.222_139526 JE.Soil.222_338165 JE.Soil.222_1252527 JE.Soil.222_1599753 JE.Soil.222_2430527 JE.Soil.222_2431110 JE.Soil.227_2444032 JE.Soil.22_1371385 JE.Soil.22_1829111 JE.Soil.231_786802 JE.Soil.235_1819385 JE.Soil.250_1227255 JE.Soil.254_389532 JE.Soil.258_1497749 JE.Soil.262_75368 JE.Soil.262_75552 JE.Soil.262_1366947 JE.Soil.266_675328 JE.Soil.266_1820456 JE.Soil.266_1821000 JE.Soil.26_323667 JE.Soil.26_1471361 JE.Soil.26_1677219 JE.Soil.26_1677387 JE.Soil.286_575381 JE.Soil.287_1575441 JE.Soil.295_1974813 JE.Soil.302_17668 JE.Soil.302_18242 JE.Soil.307_586179 JE.Soil.30_1422962 JE.Soil.30_3088567 JE.Soil.34_1472514 JE.Soil.35_2344768 JE.Soil.35_2431503 JE.Soil.35_3609419 JE.Soil.36_1700587 JE.Soil.38_2049052 JE.Soil.38_2675749 JE.Soil.39_771020 JE.Soil.39_878305 JE.Soil.42_1202203 JE.Soil.42_2124868 JE.Soil.42_2175295 JE.Soil.43_396481 JE.Soil.50_113494 JE.Soil.50_755129 JE.Soil.59_1788826 JE.Soil.59_2375354 JE.Soil.59_2406387 JE.Soil.62_78311 JE.Soil.66_441054 JE.Soil.66_446575 JE.Soil.66_761403 JE.Soil.72_1437824 JE.Soil.74_12944 JE.Soil.78_343085 JE.Soil.82_809963 JE.Soil.83_714627 JE.Soil.83_801812 JE.Soil.83_1244281 JE.Soil.83_2513637 JE.Soil.86_1669755 JE.Soil.87_1602993 JE.Soil.95_454731 JE.Lundberg.105_936417 JE.Lundberg.106_795911 JE.Lundberg.10_480695 JE.Lundberg.115_406084 JE.Lundberg.115_1093815 JE.Lundberg.119_233915 JE.Lundberg.124_457504 JE.Lundberg.124_785501 JE.Lundberg.132_605062 JE.Lundberg.132_610602 JE.Lundberg.134_125493 JE.Lundberg.134_706471 JE.Lundberg.13_3838066 JE.Lundberg.142_103780 JE.Lundberg.145_88688 JE.Lundberg.146_924087 JE.Lundberg.161_161032 JE.Lundberg.161_192290 JE.Lundberg.163_420693 JE.Lundberg.166_178510 JE.Lundberg.166_184333 JE.Lundberg.166_780150 JE.Lundberg.166_785468 JE.Lundberg.168_1311992 JE.Lundberg.169_230929 JE.Lundberg.169_230938 JE.Lundberg.169_1055795 JE.Lundberg.171_1223842 JE.Lundberg.171_1494366 JE.Lundberg.172_292468 JE.Lundberg.172_517991 JE.Lundberg.172_518102 JE.Lundberg.172_518286 JE.Lundberg.175_190335 JE.Lundberg.175_346710 JE.Lundberg.175_395601 JE.Lundberg.175_693239 JE.Lundberg.176_2048070 JE.Lundberg.178_5330 JE.Lundberg.181_626650 JE.Lundberg.181_769736 JE.Lundberg.187_1126270 JE.Lundberg.19_730632 JE.Lundberg.1_1649951 JE.Lundberg.20_1623719 JE.Lundberg.25_22429 JE.Lundberg.25_243314 JE.Lundberg.25_243559 JE.Lundberg.25_549693 JE.Lundberg.25_840600 JE.Lundberg.25_857974 JE.Lundberg.25_1798951 JE.Lundberg.25_1799189 JE.Lundberg.29_677123 JE.Lundberg.29_1469252 JE.Lundberg.32_341686 JE.Lundberg.33_311711 JE.Lundberg.34_456063 JE.Lundberg.35_9176 JE.Lundberg.35_1564956 JE.Lundberg.37_59699 JE.Lundberg.37_59804 JE.Lundberg.37_411803 JE.Lundberg.37_844365 JE.Lundberg.37_1617216 JE.Lundberg.38_479007 JE.Lundberg.38_773091 JE.Lundberg.39_1408607 JE.Lundberg.39_1672022 JE.Lundberg.3_1254995 JE.Lundberg.43_308503 JE.Lundberg.43_532179 JE.Lundberg.43_1022963 JE.Lundberg.44_77993 JE.Lundberg.46_32430 JE.Lundberg.46_1352983 JE.Lundberg.48_399211 JE.Lundberg.48_1373526 JE.Lundberg.49_817162 JE.Lundberg.4_70975 JE.Lundberg.4_982754 JE.Lundberg.4_1311078 JE.Lundberg.58_1516971 JE.Lundberg.58_1654463 JE.Lundberg.70_223274 JE.Lundberg.71_1254903 JE.Lundberg.77_22779 JE.Lundberg.77_1913615 JE.Lundberg.79_1494324 JE.Lundberg.7_404340 JE.Lundberg.7_423384 JE.Lundberg.7_794714 JE.Lundberg.7_988208 JE.Lundberg.88_1060000 JE.Lundberg.94_591174 JE.Lundberg.97_398915 JE.Soil.102_507303 JE.Soil.103_2238568 JE.Soil.103_2888319 JE.Soil.103_2888550 JE.Soil.106_1192456 JE.Soil.111_526240 JE.Soil.111_2313840 JE.Soil.118_690943 JE.Soil.119_1562689 JE.Soil.122_46178 JE.Soil.122_73288 JE.Soil.126_1102546 JE.Soil.130_94240 JE.Soil.130_533898 JE.Soil.130_600827 JE.Soil.131_4434651 JE.Soil.134_1299137 JE.Soil.134_2752728 JE.Soil.138_509282 JE.Soil.138_862390 JE.Soil.138_1275079 JE.Soil.138_1404641 JE.Soil.186_1859 JE.Soil.186_2012 JE.Soil.187_580059 JE.Soil.18_1497592 JE.Soil.18_1512299 JE.Soil.18_2232566 JE.Soil.18_2568443 JE.Soil.190_189111 JE.Soil.194_1969716 JE.Soil.202_218004 JE.Soil.202_354659 JE.Soil.214_230743 JE.Soil.214_375456 JE.Soil.218_1334386 JE.Soil.258_1254232 JE.Soil.258_1255054 JE.Soil.26_1015276 JE.Soil.278_1284589 JE.Soil.279_761992 JE.Soil.282_664469 JE.Soil.287_154216 JE.Soil.287_379409 JE.Soil.287_793211 JE.Soil.287_1164763 JE.Soil.287_1661489 JE.Soil.294_199494 JE.Soil.2_860194 JE.Soil.2_1372754 JE.Soil.302_103359 JE.Soil.302_505209 JE.Soil.310_284024 JE.Soil.310_542001 JE.Soil.43_1275681 JE.Soil.43_3073596 JE.Soil.46_294856 JE.Soil.66_1063415 JE.Soil.6_1714366 JE.Soil.71_1570806 JE.Soil.82_465468 JE.Soil.87_2430109 JE.Lundberg.100_190694 JE.Lundberg.100_643490 JE.Lundberg.106_180607 JE.Lundberg.107_392446 JE.Lundberg.10_453252 JE.Lundberg.11_1329079 JE.Lundberg.121_489045 JE.Lundberg.130_783375 JE.Lundberg.131_668210 JE.Lundberg.141_479156 JE.Lundberg.141_479419 JE.Lundberg.142_15227 JE.Lundberg.143_1634502 JE.Lundberg.150_1473214 JE.Lundberg.157_874658 JE.Lundberg.159_35682 JE.Lundberg.160_26264 JE.Lundberg.161_507828 JE.Lundberg.163_664105 JE.Lundberg.163_700014 JE.Lundberg.166_178012 JE.Lundberg.167_707037 JE.Lundberg.169_1621803 JE.Lundberg.169_1750799 JE.Lundberg.169_1750819 JE.Lundberg.175_480500 JE.Lundberg.176_1654843 JE.Lundberg.178_128922 JE.Lundberg.17_40550 JE.Lundberg.17_412124 JE.Lundberg.181_68152 JE.Lundberg.181_1089179 JE.Lundberg.182_772873 JE.Lundberg.191_801777 JE.Lundberg.19_368244 JE.Lundberg.1_1976295 JE.Lundberg.22_630291 JE.Lundberg.27_1213818 JE.Lundberg.2_1091373 JE.Lundberg.30_871379 JE.Lundberg.32_1717264 JE.Lundberg.33_167269 JE.Lundberg.34_1208315 JE.Lundberg.34_1310109 JE.Lundberg.34_1677940 JE.Lundberg.35_101551 JE.Lundberg.35_700400 JE.Lundberg.35_700468 JE.Lundberg.37_285076 JE.Lundberg.37_484181 JE.Lundberg.37_1579530 JE.Lundberg.38_46342 JE.Lundberg.38_392461 JE.Lundberg.39_547356 JE.Lundberg.3_1321102 JE.Lundberg.40_445152 JE.Lundberg.40_445472 JE.Lundberg.40_883963 JE.Lundberg.40_1268495 JE.Lundberg.42_1730257 JE.Lundberg.44_37871 JE.Lundberg.45_733167 JE.Lundberg.47_1727895 JE.Lundberg.49_1180764 JE.Lundberg.4_950126 JE.Lundberg.4_1063456 JE.Lundberg.56_1882946 JE.Lundberg.58_1579778 JE.Lundberg.61_1505008 JE.Lundberg.67_103575 JE.Lundberg.73_496521 JE.Lundberg.73_524897 JE.Lundberg.73_1278052 JE.Lundberg.73_1295782 JE.Lundberg.73_1322601 JE.Lundberg.76_782851 JE.Lundberg.77_12064 JE.Lundberg.77_12141 JE.Lundberg.78_866675 JE.Lundberg.78_880788 JE.Lundberg.79_403602 JE.Lundberg.79_1179428 JE.Lundberg.79_1184475 JE.Lundberg.7_822510 JE.Lundberg.80_1188794 JE.Lundberg.80_1189118 JE.Lundberg.82_65349 JE.Lundberg.82_337145 JE.Lundberg.82_902810 JE.Lundberg.85_3507523 JE.Lundberg.88_239224 JE.Lundberg.88_496291 JE.Lundberg.88_496525 JE.Lundberg.88_885814 JE.Lundberg.89_1398354 JE.Lundberg.90_1045854 JE.Lundberg.91_1489912 JE.Lundberg.94_162618 JE.Lundberg.94_201719 JE.Lundberg.94_383870 JE.Lundberg.94_605315 JE.Lundberg.94_641574 JE.Lundberg.94_1092494 JE.Lundberg.95_460946 JE.Soil.14_2463653 JE.Soil.195_115679 JE.Soil.195_1305512 JE.Soil.239_1924285 JE.Soil.256_1135079 JE.Soil.54_261664 JE.Soil.75_3391013 JE.Soil.76_1215706 JE.Lundberg.124_493150 JE.Lundberg.145_575005 JE.Lundberg.145_575255 JE.Lundberg.145_1521680 JE.Lundberg.157_873508 JE.Lundberg.15_1303357 JE.Lundberg.161_563816 JE.Lundberg.161_933061 JE.Lundberg.161_1230222 JE.Lundberg.161_1314035 JE.Lundberg.167_297150 JE.Lundberg.167_297363 JE.Lundberg.167_297434 JE.Lundberg.169_107306 JE.Lundberg.170_758619 JE.Lundberg.176_2282703 JE.Lundberg.178_231360 JE.Lundberg.178_629085 JE.Lundberg.181_36800 JE.Lundberg.181_525552 JE.Lundberg.181_549198 JE.Lundberg.181_1043699 JE.Soil.82_1507297 JE.Soil.86_859781 JE.Soil.86_1355312 JE.Soil.87_959029 JE.Soil.87_1979621 JE.Soil.91_1676560 JE.Soil.95_1534770 JE.Soil.95_1835553 JE.Lundberg.10_458437 JE.Lundberg.10_821075 JE.Lundberg.10_971189 JE.Lundberg.110_314556 JE.Lundberg.13_3713524 JE.Lundberg.157_593496 JE.Lundberg.16_268530 JE.Lundberg.16_465764 JE.Lundberg.16_539343 JE.Lundberg.170_86832 JE.Lundberg.175_93308 JE.Lundberg.175_1307447 JE.Lundberg.176_33247 JE.Lundberg.176_33462 JE.Lundberg.176_548160 JE.Lundberg.176_548402 JE.Lundberg.180_1303214 JE.Lundberg.181_228380 JE.Lundberg.181_908676 JE.Lundberg.182_25505 JE.Lundberg.187_1443039 JE.Lundberg.187_1590950 JE.Lundberg.188_1230776 JE.Lundberg.18_699401 JE.Lundberg.1_230583 JE.Lundberg.28_327009 JE.Lundberg.28_403665 JE.Lundberg.29_219290 JE.Lundberg.29_1504416 JE.Lundberg.30_57962 JE.Lundberg.30_792307 JE.Lundberg.30_1294465 JE.Lundberg.34_1287500 JE.Lundberg.36_1344834 JE.Lundberg.36_1767749 JE.Lundberg.39_1273532 JE.Lundberg.40_973683 JE.Lundberg.40_1183537 JE.Lundberg.42_504394 JE.Lundberg.44_1448424 JE.Lundberg.45_214523 JE.Lundberg.49_559028 JE.Lundberg.59_1535235 JE.Lundberg.59_1535354 JE.Lundberg.133_970937 JE.Lundberg.164_1033545 JE.Lundberg.174_275727 JE.Lundberg.181_509538 JE.Lundberg.188_395805 JE.Lundberg.188_663357 JE.Lundberg.188_663549 JE.Lundberg.191_256052 JE.Lundberg.191_1310117 JE.Lundberg.192_835369 JE.Lundberg.27_1905073 JE.Lundberg.27_1905093 JE.Lundberg.28_1006859 JE.Lundberg.28_1007125 JE.Lundberg.92_624077 JE.Soil.258_1207953 JE.Soil.258_1208026 JE.Soil.270_328266 JE.Soil.82_362558 JE.Lundberg.187_1620635 JE.Lundberg.25_345084 JE.Lundberg.28_198845 JE.Lundberg.32_683857 JE.Lundberg.45_18502 JE.Lundberg.46_237902 JE.Lundberg.46_939637 JE.Lundberg.46_1027819 JE.Lundberg.61_821875 JE.Lundberg.71_1031481 JE.Soil.22_1538198 JE.Soil.231_215583 JE.Soil.235_238960 JE.Soil.250_277994 JE.Soil.266_305067 JE.Soil.266_2205687 JE.Soil.270_516667 JE.Lundberg.172_507168 JE.Lundberg.176_1094190 JE.Lundberg.176_1200553 JE.Lundberg.176_1205625 JE.Lundberg.176_2149532 JE.Lundberg.176_2149746 JE.Lundberg.176_2232320 JE.Lundberg.176_2232591 JE.Lundberg.39_9788 JE.Lundberg.4_592046 JE.Lundberg.51_339918 JE.Lundberg.8_589608 JE.Lundberg.94_763060 JE.Soil.258_222087 JE.Lundberg.166_1090159 JE.Lundberg.191_68169 JE.Lundberg.192_1475616 JE.Lundberg.2_1334618 JE.Lundberg.51_872685 JE.Lundberg.90_1618964 JE.Lundberg.98_243978 JE.Soil.119_1667253 JE.Soil.7_16474 JE.Soil.7_16572 JE.Lundberg.32_330792 JE.Lundberg.32_330976 JE.Lundberg.32_640145 JE.Lundberg.32_640349 JE.Lundberg.32_848227 JE.Lundberg.38_136080 JE.Lundberg.71_516094 JE.Lundberg.100_170728 JE.Lundberg.104_1184607 JE.Lundberg.118_1470239 JE.Lundberg.4_1194939 JE.Lundberg.56_294308 JE.Lundberg.116_873222 JE.Lundberg.13_4302614 JE.Lundberg.55_1252435 JE.Lundberg.67_808060 JE.Lundberg.7_1005728 JE.Lundberg.12_1403028 JE.Lundberg.133_725994 JE.Lundberg.135_958980 JE.Lundberg.37_658937 JE.Lundberg.3_1998801 JE.Lundberg.21_559937 JE.Lundberg.21_1750833 JE.Lundberg.30_991380 JE.Lundberg.38_31623 JE.Lundberg.41_182033 JE.Lundberg.41_1059566 JE.Lundberg.44_241524 JE.Lundberg.9_246356 JE.Soil.59_2775917 JE.Lundberg.85_276676 JE.Lundberg.94_421754 JE.Lundberg.94_421946 JE.Soil.95_1674208 JE.Lundberg.166_1216394 JE.Lundberg.30_1524176 JE.Lundberg.94_479663 JE.Lundberg.157_358259 JE.Soil.210_664546 JE.Soil.262_609785 JE.Lundberg.113_80109 JE.Soil.218_29030 JE.Lundberg.133_798532 JE.Lundberg.55_977257 JE.Lundberg.151_12532 JE.Lundberg.85_5283387 JE.Lundberg.20_1997045 JE.Lundberg.98_836313 JE.Lundberg.25_1176909 JE.Lundberg.25_1181851 JE.Lundberg.6_125697 JE.Lundberg.6_704548 JE.Lundberg.53_1317406 JE.Lundberg.61_759541 JE.Lundberg.121_1050939 JE.Lundberg.107_1617638 JE.Lundberg.16_506080 JE.Lundberg.130_528591 JE.Lundberg.157_1239014 JE.Lundberg.189_771760 JE.Soil.22_1828927 JE.Lundberg.176_1979197 JE.Lundberg.21_985415 JE.Lundberg.2_1128913 JE.Soil.282_1690529 JE.Lundberg.9_556605 JE.Lundberg.39_1462673 JE.Lundberg.73_970666 JE.Lundberg.94_1080867 JE.Lundberg.77_464062 JE.Soil.218_452969 JE.Soil.26_912622 JE.Lundberg.154_1256041 JE.Lundberg.55_1840501 JE.Lundberg.16_315499 JE.Lundberg.24_332160 JE.Lundberg.2_157847 JE.Lundberg.28_1044757 JE.Lundberg.4_1439295 JE.Lundberg.4_352183 JE.Lundberg.94_947206 JE.Lundberg.39_495879 JE.Lundberg.3_351616 JE.Lundberg.40_769197 JE.Lundberg.48_676310 JE.Lundberg.53_140420 JE.Lundberg.57_647757 JE.Lundberg.85_1585071 JE.Lundberg.94_991954 JE.Lundberg.9_873124 JE.Lundberg.42_751069 JE.Lundberg.49_955751 JE.Lundberg.49_955943 JE.Lundberg.55_1031648 JE.Lundberg.55_1031713 JE.Lundberg.158_310687 JE.Lundberg.128_529957 JE.Soil.118_673082 JE.Lundberg.158_728090 JE.Lundberg.68_328575 JE.Soil.186_1695302 JE.Lundberg.100_630134 JE.Lundberg.109_1768104 JE.Lundberg.17_40551 JE.Soil.59_2775989 JE.Lundberg.112_774854 JE.Lundberg.115_224554 JE.Lundberg.11_1587615 JE.Lundberg.11_876499 JE.Lundberg.125_471665 JE.Lundberg.127_85217 JE.Lundberg.163_125058 JE.Lundberg.130_776027 JE.Lundberg.132_1425309 JE.Lundberg.21_1574344 JE.Lundberg.135_1140091 JE.Lundberg.98_1217773 JE.Lundberg.13_3739402 JE.Lundberg.19_716147 JE.Lundberg.55_1351968 JE.Lundberg.143_1617723 JE.Lundberg.20_1478490 JE.Lundberg.7_872340 JE.Lundberg.11_1991555 JE.Lundberg.106_1221470 JE.Lundberg.16_429321 JE.Lundberg.8_900339 JE.Lundberg.5_1426519
```
