## Supplementary material 1 for "Detection of phylogenetic core groups in diverse microbial ecosystems": filt.txt (part 43 of 63)

```
JE.Soil.270_1309907 JE.Lundberg.98_731667 JE.Lundberg.127_633606 JE.Lundberg.130_720251 JE.Lundberg.134_174742 JE.Lundberg.189_1362736 JE.Lundberg.37_1283868 JE.Lundberg.57_1207487 JE.Lundberg.59_1748039 JE.Soil.198_1511565 JE.Lundberg.98_1198524 JE.Lundberg.122_141175 JE.Lundberg.140_1379534 JE.Lundberg.174_957034 JE.Lundberg.134_1050755 JE.Lundberg.148_1142614 JE.Lundberg.174_959392 JE.Lundberg.175_685713 JE.Lundberg.49_1640532 JE.Lundberg.53_854893 JE.Lundberg.54_692882 JE.Lundberg.55_1490035 JE.Lundberg.55_1553847 JE.Lundberg.56_391542 JE.Lundberg.57_1207306 JE.Lundberg.57_314793 JE.Lundberg.57_345119 JE.Lundberg.57_491436 JE.Lundberg.63_571276 JE.Lundberg.65_1465579 JE.Lundberg.67_1157938 JE.Lundberg.67_1199638 JE.Lundberg.68_356112 JE.Soil.16_1115086 JE.Soil.180_1170495 JE.Soil.8_1034742 JE.Lundberg.139_975979 JE.Lundberg.140_80802 JE.Lundberg.142_259707 JE.Lundberg.143_1456560 JE.Lundberg.143_1658472 JE.Lundberg.143_1663883 JE.Lundberg.145_59976 JE.Lundberg.154_393793 JE.Lundberg.155_189644 JE.Lundberg.155_189915 JE.Lundberg.157_54118 JE.Lundberg.167_253465 JE.Lundberg.170_74659 JE.Lundberg.188_1257052 JE.Lundberg.191_1542780 JE.Lundberg.52_901106 JE.Lundberg.69_1727607 JE.Lundberg.71_1506492 JE.Lundberg.72_1458942 JE.Soil.15_685446 JE.Soil.268_1596062 JE.Soil.314_615301 JE.Soil.46_1124210 JE.Lundberg.76_38344 JE.Lundberg.109_143625 JE.Soil.270_93833 JE.Soil.100_142029 JE.Soil.319_210651 JE.Lundberg.144_1478416 JE.Soil.272_1573423 JE.Soil.51_909111 JE.Soil.111_920084 JE.Soil.144_3297999 JE.Lundberg.61_1917718 JE.Lundberg.63_39170 JE.Soil.51_1188826 JE.Soil.108_777338 JE.Soil.111_2172145 JE.Soil.83_2048782 JE.Soil.84_1422025 JE.Soil.100_184063 JE.Soil.200_942710 JE.Soil.91_2012240 JE.Soil.91_77981 JE.Lundberg.129_987281 JE.Lundberg.131_246893 JE.Lundberg.119_1280643 JE.Lundberg.127_946505 JE.Soil.100_919346 JE.Soil.234_233853 JE.Lundberg.129_1377933 JE.Lundberg.130_1203577 JE.Lundberg.1_1596158 JE.Lundberg.72_271036 JE.Soil.184_1719448 JE.Lundberg.129_811509 JE.Lundberg.68_1286552 JE.Lundberg.129_86899 JE.Lundberg.131_902552 JE.Lundberg.138_141704 JE.Lundberg.129_1399356 JE.Lundberg.144_1289096 JE.Lundberg.138_596796 JE.Soil.51_1062501 JE.Soil.111_467121 JE.Soil.228_515324 JE.Soil.307_170503 JE.Soil.256_1376648 JE.Soil.264_189357 JE.Soil.234_1858620 JE.Soil.250_970166 JE.Lundberg.123_1758007 JE.Lundberg.94_602465 JE.Soil.144_1576269 JE.Soil.250_950592 JE.Lundberg.183_854736 JE.Soil.66_1121050 JE.Soil.179_238759 JE.Soil.66_1550298 JE.Lundberg.169_1750482 JE.Lundberg.132_886535 JE.Soil.250_1381388 JE.Lundberg.123_607843 JE.Lundberg.128_167471 JE.Lundberg.132_66345 JE.Lundberg.50_447813 JE.Lundberg.147_313246 JE.Soil.258_1224436 JE.Soil.143_238292 JE.Soil.307_593524 JE.Soil.63_2245914 JE.Lundberg.128_649072 JE.Lundberg.129_683592 JE.Lundberg.128_659321 JE.Lundberg.129_766015 JE.Lundberg.128_826208 JE.Lundberg.182_1347476 JE.Lundberg.129_299403 JE.Lundberg.48_1631254 JE.Lundberg.129_346260 JE.Soil.303_2272132 JE.Lundberg.123_1352639 JE.Lundberg.127_1001265 JE.Lundberg.143_717158 JE.Lundberg.147_384514 JE.Lundberg.150_1676333 JE.Lundberg.150_449062 JE.Lundberg.156_1433635 JE.Lundberg.129_1118548 JE.Soil.316_544481 JE.Lundberg.131_1175641 JE.Lundberg.143_1358749 JE.Lundberg.50_738353 JE.Lundberg.129_430731 JE.Lundberg.39_379009 JE.Lundberg.51_2411272 JE.Lundberg.55_1854769 JE.Soil.126_531560 JE.Soil.12_753858 JE.Soil.304_1426256 JE.Soil.48_696630 JE.Soil.78_1379029 JE.Lundberg.128_860745 JE.Lundberg.129_1174873 JE.Lundberg.135_897815 JE.Lundberg.59_398909 JE.Lundberg.110_681000 JE.Lundberg.110_681179 JE.Lundberg.115_1234213 JE.Lundberg.130_395449 JE.Lundberg.17_1200447 JE.Lundberg.138_1336386 JE.Lundberg.138_1343704 JE.Soil.112_405193 JE.Soil.75_2082025 JE.Lundberg.121_965629 JE.Lundberg.102_301330 JE.Lundberg.121_370221 JE.Lundberg.103_173344 JE.Lundberg.103_1027046 JE.Lundberg.101_1209 JE.Lundberg.118_1354902 JE.Soil.232_274421 JE.Lundberg.129_363663 JE.Lundberg.131_347086 JE.Lundberg.127_1287840 JE.Lundberg.131_486439 JE.Lundberg.138_162730 JE.Lundberg.11_590488 JE.Lundberg.128_557170 JE.Lundberg.129_135946 JE.Lundberg.133_330092 JE.Soil.100_438968 JE.Lundberg.138_794557 JE.Lundberg.127_214929 JE.Lundberg.136_436851 JE.Lundberg.86_1816248 JE.Lundberg.122_313247 JE.Lundberg.133_5620 JE.Soil.104_158907 JE.Soil.199_309933 JE.Lundberg.127_681307 JE.Lundberg.129_235068 JE.Soil.100_115585 JE.Lundberg.177_38018 JE.Lundberg.129_146119 JE.Lundberg.124_791770 JE.Soil.111_2345333 JE.Lundberg.132_229655 JE.Lundberg.147_1298349 JE.Soil.104_330138 JE.Soil.108_828346 JE.Lundberg.136_945367 JE.Lundberg.128_117765 JE.Lundberg.95_983307 JE.Soil.223_1531633 JE.Lundberg.126_594531 JE.Lundberg.100_605574 JE.Lundberg.122_711972 JE.Lundberg.129_1237194 JE.Lundberg.170_74690 JE.Soil.104_366091 JE.Lundberg.138_1301934 JE.Lundberg.128_499778 JE.Soil.104_469351 JE.Soil.111_1032291 JE.Lundberg.129_314153 JE.Lundberg.131_1182248 JE.Lundberg.135_945516 JE.Lundberg.136_1026669 JE.Lundberg.146_80457 JE.Lundberg.165_1853181 JE.Soil.100_819881 JE.Lundberg.128_826288 JE.Lundberg.129_297159 JE.Lundberg.129_552492 JE.Soil.104_197174 JE.Soil.122_619206 JE.Soil.12_775026 JE.Soil.131_2081646 JE.Lundberg.138_968498 JE.Lundberg.87_28044 JE.Lundberg.95_11642 JE.Soil.107_1377773 JE.Lundberg.133_1129833 JE.Lundberg.141_712278 JE.Lundberg.187_1297270 JE.Soil.104_45001 JE.Soil.111_450625 JE.Lundberg.136_244884 JE.Lundberg.95_43746 JE.Soil.107_538196 JE.Soil.108_400223 JE.Lundberg.128_490750 JE.Lundberg.129_761474 JE.Lundberg.137_1096237 JE.Lundberg.137_1261118 JE.Lundberg.33_417765 JE.Lundberg.86_1770611 JE.Lundberg.89_636558 JE.Soil.104_1149049 JE.Soil.128_49996 JE.Soil.128_77348 JE.Soil.131_160150 JE.Lundberg.127_78529 JE.Lundberg.133_206729 JE.Soil.108_1187998 JE.Soil.108_348873 JE.Soil.112_646479 JE.Soil.116_1050814 JE.Soil.122_420201 JE.Soil.142_907560 JE.Lundberg.123_296146 JE.Lundberg.129_128327 JE.Lundberg.130_1108284 JE.Lundberg.136_1000978 JE.Lundberg.138_1641719 JE.Lundberg.190_501855 JE.Lundberg.54_264365 JE.Lundberg.64_1539280 JE.Lundberg.87_168458 JE.Soil.100_639815 JE.Soil.103_2067122 JE.Soil.144_2115827 JE.Soil.144_934492 JE.Lundberg.115_1060250 JE.Lundberg.122_418110 JE.Lundberg.127_1012608 JE.Lundberg.137_1506538 JE.Lundberg.145_397640 JE.Lundberg.147_84026 JE.Lundberg.63_1786445 JE.Lundberg.92_539194 JE.Soil.100_452849 JE.Soil.104_1125825 JE.Soil.104_687964 JE.Soil.120_1006984 JE.Soil.139_3163217 JE.Soil.139_3659777 JE.Soil.144_123160 JE.Soil.144_2910898 JE.Lundberg.106_720797 JE.Lundberg.123_954916 JE.Lundberg.137_1164765 JE.Lundberg.174_959363 JE.Lundberg.188_466547 JE.Lundberg.78_1220518 JE.Lundberg.95_76283 JE.Soil.100_468431 JE.Soil.104_1480916 JE.Soil.104_297264 JE.Soil.104_423979 JE.Soil.108_385475 JE.Soil.112_568296 JE.Soil.128_456248 JE.Soil.12_1229432 JE.Soil.139_736513 JE.Soil.179_1806354 JE.Soil.191_134347 JE.Soil.24_2431857 JE.Lundberg.132_299089 JE.Lundberg.138_524281 JE.Soil.100_896120 JE.Soil.104_1626150 JE.Soil.104_777135 JE.Soil.108_826863 JE.Soil.127_2261369 JE.Soil.127_532042 JE.Soil.144_3114546 JE.Lundberg.123_1925357 JE.Lundberg.124_295097 JE.Lundberg.131_499288 JE.Lundberg.138_1221982 JE.Lundberg.147_1266802 JE.Lundberg.177_347419 JE.Lundberg.93_1074765 JE.Soil.104_121208 JE.Soil.104_169801 JE.Soil.104_565943 JE.Soil.108_947518 JE.Soil.111_1477252 JE.Soil.112_974753 JE.Soil.115_1399183 JE.Soil.126_1230444 JE.Soil.128_20691 JE.Soil.12_434810 JE.Soil.131_1089803 JE.Soil.131_4046116 JE.Soil.144_2172875 JE.Soil.15_1201105 JE.Soil.179_781776 JE.Soil.184_422093 JE.Soil.236_914441 JE.Lundberg.129_178085 JE.Lundberg.129_420348 JE.Lundberg.132_284622 JE.Lundberg.133_232306 JE.Lundberg.59_1857844 JE.Lundberg.86_1300897 JE.Soil.100_767209 JE.Soil.100_962218 JE.Soil.103_1802064 JE.Soil.104_366719 JE.Soil.107_2736832 JE.Soil.112_1046774 JE.Soil.112_488570 JE.Soil.112_521950 JE.Soil.112_699204 JE.Soil.120_597331 JE.Soil.122_241573 JE.Soil.124_2008056 JE.Soil.131_3280561 JE.Soil.179_1943111 JE.Soil.206_1578780 JE.Soil.20_826999 JE.Soil.215_915701 JE.Soil.227_2098682 JE.Soil.22_585325 JE.Soil.231_182026 JE.Lundberg.109_1260031 JE.Lundberg.122_141167 JE.Lundberg.127_774779 JE.Lundberg.128_322225 JE.Lundberg.176_2137357 JE.Lundberg.186_1504850 JE.Lundberg.188_558848 JE.Lundberg.45_324929 JE.Lundberg.87_489156 JE.Soil.107_1076103 JE.Soil.107_1092640 JE.Soil.108_1147308 JE.Soil.108_278446 JE.Soil.112_769597 JE.Soil.122_481668 JE.Soil.127_1129962 JE.Soil.127_2231969 JE.Soil.128_886091 JE.Soil.131_1130412 JE.Soil.131_1978469 JE.Soil.139_1200115 JE.Soil.19_1625621 JE.Soil.232_1202404 JE.Soil.232_227913 JE.Soil.232_825465 JE.Lundberg.121_1237362 JE.Lundberg.123_234341 JE.Lundberg.132_406836 JE.Lundberg.137_1410784 JE.Lundberg.137_199479 JE.Lundberg.147_80823 JE.Lundberg.178_306239 JE.Lundberg.38_1542143 JE.Lundberg.63_1094354 JE.Lundberg.63_705076 JE.Lundberg.92_659628 JE.Soil.100_923458 JE.Soil.104_1545833 JE.Soil.106_1605217 JE.Soil.107_2243200 JE.Soil.107_512888 JE.Soil.112_1172199 JE.Soil.112_24348 JE.Soil.112_360236 JE.Soil.119_141708 JE.Soil.127_2077722 JE.Soil.131_2493257 JE.Soil.131_3952582 JE.Soil.144_1604430 JE.Soil.144_2344896 JE.Soil.180_2270588 JE.Soil.180_791758 JE.Soil.208_593938 JE.Soil.235_1551320 JE.Soil.235_2143123 JE.Soil.258_1211647 JE.Soil.303_1004873 JE.Soil.304_1136274 JE.Lundberg.136_1143347 JE.Lundberg.136_23263 JE.Lundberg.136_443113 JE.Lundberg.137_694273 JE.Lundberg.172_1430606 JE.Lundberg.180_665780 JE.Lundberg.54_1723313 JE.Lundberg.76_1430916 JE.Lundberg.78_546303 JE.Lundberg.84_797957 JE.Lundberg.95_1247353 JE.Soil.100_105418 JE.Soil.100_44599 JE.Soil.100_569114 JE.Soil.100_96081 JE.Soil.103_2773584 JE.Soil.104_1470693 JE.Soil.104_321096 JE.Soil.104_823389 JE.Soil.108_1138954 JE.Soil.108_658138 JE.Soil.111_2153521 JE.Soil.111_2319755 JE.Soil.126_1101403 JE.Soil.128_476274 JE.Soil.131_3572068 JE.Soil.131_5119388 JE.Soil.139_1193766 JE.Soil.139_2885867 JE.Soil.144_591387 JE.Soil.144_872529 JE.Soil.16_2454970 JE.Soil.180_530700 JE.Soil.19_1254140 JE.Soil.227_1820358 JE.Soil.227_2050512 JE.Soil.231_318197 JE.Soil.236_556412 JE.Soil.250_958618 JE.Soil.83_649146 JE.Lundberg.128_552181 JE.Lundberg.129_552276 JE.Lundberg.131_1161053 JE.Lundberg.131_1354690 JE.Lundberg.136_269299 JE.Lundberg.146_911949 JE.Lundberg.173_786645 JE.Lundberg.176_450063 JE.Lundberg.75_1701981 JE.Soil.100_475741 JE.Soil.100_841029 JE.Soil.104_288036 JE.Soil.107_2321332 JE.Soil.107_282782 JE.Soil.108_366054 JE.Soil.112_996849 JE.Soil.115_2966506 JE.Soil.116_796548 JE.Soil.126_1456941 JE.Soil.127_1051302 JE.Soil.128_1229926 JE.Soil.128_1372035 JE.Soil.12_1463121 JE.Soil.12_1804490 JE.Soil.12_905108 JE.Soil.131_1306663 JE.Soil.131_1333249 JE.Soil.131_2012419 JE.Soil.131_3223794 JE.Soil.131_642374 JE.Soil.136_1582352 JE.Soil.139_3538523 JE.Soil.139_374660 JE.Soil.139_684409 JE.Soil.144_1509556 JE.Soil.144_2825714 JE.Soil.144_37669 JE.Soil.144_657206 JE.Soil.180_1054003 JE.Soil.180_1795022 JE.Soil.182_1562563 JE.Soil.18_2447295 JE.Soil.208_1369127 JE.Soil.208_23563 JE.Soil.20_559992 JE.Soil.215_25551 JE.Soil.216_72458 JE.Soil.227_248042 JE.Soil.228_1020022 JE.Soil.231_2022292 JE.Soil.231_977137 JE.Soil.235_172529 JE.Soil.260_1783504 JE.Soil.304_755211 JE.Soil.316_597129 JE.Lundberg.127_1127256 JE.Lundberg.128_165120 JE.Lundberg.128_168012 JE.Lundberg.128_523622 JE.Lundberg.129_1581105 JE.Lundberg.129_386467 JE.Lundberg.131_344782 JE.Lundberg.131_699052 JE.Lundberg.132_1130968 JE.Lundberg.133_105622 JE.Lundberg.138_1336630 JE.Lundberg.138_638817 JE.Lundberg.188_562982 JE.Lundberg.26_1225314 JE.Lundberg.94_538079 JE.Lundberg.96_233231 JE.Lundberg.96_914561 JE.Soil.104_1187100 JE.Soil.107_127464 JE.Soil.107_2197783 JE.Soil.107_2297471 JE.Soil.107_2300911 JE.Soil.107_2325294 JE.Soil.107_331508 JE.Soil.108_514521 JE.Soil.111_2158788 JE.Soil.112_398748 JE.Soil.112_473997 JE.Soil.116_724616 JE.Soil.120_1056749 JE.Soil.124_882125 JE.Soil.128_804571 JE.Soil.12_1729145 JE.Soil.131_1598736 JE.Soil.131_3553331 JE.Soil.131_462607 JE.Soil.131_4983094 JE.Soil.136_511787 JE.Soil.178_874388 JE.Soil.179_131028 JE.Soil.184_136191 JE.Soil.188_149953 JE.Soil.188_2070987 JE.Soil.191_606083 JE.Soil.20_1214695 JE.Soil.212_679116 JE.Soil.216_777644 JE.Soil.227_54396 JE.Soil.228_1228925 JE.Soil.228_447162 JE.Soil.228_659880 JE.Soil.232_1003619 JE.Soil.232_843555 JE.Soil.234_147053 JE.Soil.234_653905 JE.Soil.234_825318 JE.Soil.239_1125791 JE.Soil.239_2028861 JE.Soil.239_9568 JE.Soil.240_465257 JE.Soil.248_1446027 JE.Soil.24_2097283 JE.Soil.252_58852 JE.Soil.256_352925 JE.Soil.268_893872 JE.Soil.316_1382189 JE.Soil.56_1089840 JE.Lundberg.111_1546353 JE.Lundberg.118_358338 JE.Lundberg.123_1174437 JE.Lundberg.123_764481 JE.Lundberg.127_617529 JE.Lundberg.127_759158 JE.Lundberg.128_382541 JE.Lundberg.128_549357 JE.Lundberg.129_1097775 JE.Lundberg.129_220789 JE.Lundberg.129_409555 JE.Lundberg.129_521977 JE.Lundberg.129_780264 JE.Lundberg.129_839677 JE.Lundberg.131_1250615 JE.Lundberg.132_1464961 JE.Lundberg.132_367278 JE.Lundberg.132_573535 JE.Lundberg.132_711506 JE.Lundberg.132_815287 JE.Lundberg.135_1123759 JE.Lundberg.136_735146 JE.Lundberg.137_457266 JE.Lundberg.138_1038380 JE.Lundberg.138_1282519 JE.Lundberg.138_732094 JE.Lundberg.140_383082 JE.Lundberg.141_398471 JE.Lundberg.158_852949 JE.Lundberg.172_466384 JE.Lundberg.173_1412646 JE.Lundberg.176_80510 JE.Lundberg.182_1038287 JE.Lundberg.182_131369 JE.Lundberg.187_1202353 JE.Lundberg.187_826875 JE.Lundberg.54_1651258 JE.Lundberg.56_694175 JE.Lundberg.75_1138168 JE.Lundberg.93_1827050 JE.Soil.100_104966 JE.Soil.100_323856 JE.Soil.100_8232 JE.Soil.104_1647857 JE.Soil.104_271627 JE.Soil.104_51873 JE.Soil.104_530414 JE.Soil.104_570896 JE.Soil.107_2126552 JE.Soil.108_1194706 JE.Soil.112_1110333 JE.Soil.116_2266341 JE.Soil.124_1873135 JE.Soil.127_2039833 JE.Soil.128_1435606 JE.Soil.128_49313 JE.Soil.12_1175250 JE.Soil.131_3426656 JE.Soil.131_3483434 JE.Soil.131_648185 JE.Soil.136_1253655 JE.Soil.139_263667 JE.Soil.142_2492733 JE.Soil.144_2093077 JE.Soil.144_2970325 JE.Soil.144_3372678 JE.Soil.144_607390 JE.Soil.144_61033 JE.Soil.191_14041 JE.Soil.191_1548813 JE.Soil.191_2889 JE.Soil.195_650174 JE.Soil.196_1580621 JE.Soil.210_307440 JE.Soil.220_279978 JE.Soil.227_601992 JE.Soil.228_416507 JE.Soil.228_464800 JE.Soil.228_859102 JE.Soil.231_978102 JE.Soil.232_2212441 JE.Soil.232_237950 JE.Soil.232_903504 JE.Soil.234_1711482 JE.Soil.235_2103303 JE.Soil.236_152457 JE.Soil.236_1731951 JE.Soil.239_1084843 JE.Soil.239_1670726 JE.Soil.239_347320 JE.Soil.239_596188 JE.Soil.239_708838 JE.Soil.248_1100185 JE.Soil.254_774004 JE.Soil.256_1550734 JE.Soil.256_540577 JE.Soil.256_68545 JE.Soil.272_1565532 JE.Soil.27_3999714 JE.Soil.303_1931109 JE.Soil.304_10385 JE.Soil.304_11013 JE.Soil.307_425088 JE.Soil.307_612579 JE.Soil.307_706040 JE.Soil.315_1525350 JE.Soil.316_208929 JE.Soil.32_483325 JE.Soil.35_2755308 JE.Soil.47_2092096 JE.Soil.51_105186 JE.Soil.51_64752 JE.Soil.56_1025547 JE.Soil.56_1770181 JE.Soil.58_218601 JE.Soil.59_656340 JE.Soil.67_1290792 JE.Soil.74_136709 JE.Lundberg.111_485642 JE.Lundberg.113_877496 JE.Lundberg.122_434524 JE.Lundberg.122_473850 JE.Lundberg.122_527479 JE.Lundberg.123_1199488 JE.Lundberg.123_1721463 JE.Lundberg.126_1170271 JE.Lundberg.126_1281008 JE.Lundberg.126_1537063 JE.Lundberg.126_845117 JE.Lundberg.127_758228 JE.Lundberg.127_758322 JE.Lundberg.128_24197 JE.Lundberg.128_454177 JE.Lundberg.128_492932 JE.Lundberg.128_724910 JE.Lundberg.129_1049844 JE.Lundberg.129_1476647 JE.Lundberg.129_655158 JE.Lundberg.129_701953 JE.Lundberg.129_883406 JE.Lundberg.130_155517 JE.Lundberg.132_1643075 JE.Lundberg.132_254751 JE.Lundberg.132_370928 JE.Lundberg.132_820468 JE.Lundberg.132_850694 JE.Lundberg.134_516051 JE.Lundberg.135_20136 JE.Lundberg.135_542641 JE.Lundberg.136_189756 JE.Lundberg.136_596517 JE.Lundberg.136_810037 JE.Lundberg.137_1137619 JE.Lundberg.137_1200520 JE.Lundberg.138_1080638 JE.Lundberg.138_510675 JE.Lundberg.138_888371 JE.Lundberg.142_430112 JE.Lundberg.142_957153 JE.Lundberg.145_1711982 JE.Lundberg.145_738337 JE.Lundberg.147_1212459 JE.Lundberg.147_1238436 JE.Lundberg.147_511941 JE.Lundberg.147_784755 JE.Lundberg.148_561721 JE.Lundberg.151_1585827 JE.Lundberg.165_1774931 JE.Lundberg.187_882726 JE.Lundberg.190_468879 JE.Lundberg.36_247402 JE.Lundberg.53_1268751 JE.Lundberg.53_1412607 JE.Lundberg.56_118415 JE.Lundberg.66_1101929 JE.Lundberg.87_352029 JE.Lundberg.88_361992 JE.Lundberg.90_864169 JE.Lundberg.92_1178314 JE.Lundberg.92_1848289 JE.Lundberg.96_1661958 JE.Lundberg.96_594018 JE.Soil.100_139127 JE.Soil.100_736824 JE.Soil.103_432533 JE.Soil.107_1182568 JE.Soil.107_1842295 JE.Soil.107_2256547 JE.Soil.111_1917987 JE.Soil.112_255901 JE.Soil.112_371853 JE.Soil.112_490660 JE.Soil.112_696922 JE.Soil.115_2114657 JE.Soil.116_1145244 JE.Soil.119_1669233 JE.Soil.120_126843 JE.Soil.120_637478 JE.Soil.124_108162 JE.Soil.126_28021 JE.Soil.127_1997515 JE.Soil.127_280387 JE.Soil.128_1403946 JE.Soil.128_1459358 JE.Soil.128_27131 JE.Soil.128_880389 JE.Soil.130_450604 JE.Soil.131_1338514 JE.Soil.131_4477251 JE.Soil.135_1057262 JE.Soil.136_318120 JE.Soil.136_469441 JE.Soil.136_838895 JE.Soil.138_754375 JE.Soil.139_3036781 JE.Soil.143_7278 JE.Soil.143_935662 JE.Soil.144_1148316 JE.Soil.144_705211 JE.Soil.178_915627 JE.Soil.180_1191480 JE.Soil.180_946185 JE.Soil.183_1557136 JE.Soil.188_1145045 JE.Soil.188_39711 JE.Soil.18_2376991 JE.Soil.191_1081440 JE.Soil.191_1748431 JE.Soil.191_1789620 JE.Soil.191_2108749 JE.Soil.191_509740 JE.Soil.195_1543784 JE.Soil.196_254599 JE.Soil.19_82962 JE.Soil.204_460636 JE.Soil.208_405951 JE.Soil.208_909996 JE.Soil.215_2204800 JE.Soil.215_2318764 JE.Soil.216_1072920 JE.Soil.216_32714 JE.Soil.219_1681261 JE.Soil.220_610426 JE.Soil.222_1341557 JE.Soil.223_2007378 JE.Soil.227_1901894 JE.Soil.227_2271401 JE.Soil.227_318265 JE.Soil.227_647182 JE.Soil.228_1158092 JE.Soil.22_2100585 JE.Soil.231_1595931 JE.Soil.232_1088615 JE.Soil.232_1435870 JE.Soil.232_2059507 JE.Soil.232_361331 JE.Soil.232_583166 JE.Soil.232_718422 JE.Soil.232_94847 JE.Soil.234_199596 JE.Soil.235_1502091 JE.Soil.235_1721516 JE.Soil.235_1746309 JE.Soil.235_1850712 JE.Soil.235_1973052 JE.Soil.235_2208735 JE.Soil.235_789926 JE.Soil.236_556738 JE.Soil.239_1254196 JE.Soil.239_157475 JE.Soil.239_1656510 JE.Soil.239_1684314 JE.Soil.239_1738502 JE.Soil.239_1767812 JE.Soil.239_1961424 JE.Soil.239_2065511 JE.Soil.239_2102347 JE.Soil.239_2924387 JE.Soil.239_356818 JE.Soil.239_402647 JE.Soil.239_480571 JE.Soil.240_1001933 JE.Soil.250_562773 JE.Soil.252_412744 JE.Soil.252_696697 JE.Soil.252_867872 JE.Soil.254_292785 JE.Soil.256_1277931 JE.Soil.256_408936 JE.Soil.256_724427 JE.Soil.256_751749 JE.Soil.256_838054 JE.Soil.256_856587 JE.Soil.256_908494 JE.Soil.258_673292 JE.Soil.260_807197 JE.Soil.262_1208962 JE.Soil.262_1299418 JE.Soil.264_1299479 JE.Soil.272_824005 JE.Soil.28_3530818 JE.Soil.298_837671 JE.Soil.2_2282265 JE.Soil.300_163746 JE.Soil.300_721629 JE.Soil.300_934410 JE.Soil.303_1677027 JE.Soil.303_497029 JE.Soil.304_1146883 JE.Soil.304_1262738 JE.Soil.304_1385086 JE.Soil.304_49301 JE.Soil.307_1020177 JE.Soil.307_1067330 JE.Soil.307_134949 JE.Soil.307_309132 JE.Soil.307_419194 JE.Soil.307_485737 JE.Soil.307_519421 JE.Soil.307_711144 JE.Soil.307_719148 JE.Soil.308_250172 JE.Soil.314_1257593 JE.Soil.315_247376 JE.Soil.315_603301 JE.Soil.316_1128500 JE.Soil.316_127034 JE.Soil.32_354722 JE.Soil.35_706290 JE.Soil.36_1285323 JE.Soil.39_1019759 JE.Soil.39_113403 JE.Soil.39_3359518 JE.Soil.47_374626 JE.Soil.51_107382 JE.Soil.51_1162139 JE.Soil.51_166493 JE.Soil.51_3319 JE.Soil.51_78039 JE.Soil.59_465492 JE.Soil.63_1176978 JE.Soil.67_1848664 JE.Soil.75_3100705 JE.Soil.76_2641937 JE.Soil.83_2402715 JE.Soil.8_326960 JE.Lundberg.100_1221916 JE.Lundberg.104_774580 JE.Lundberg.106_1267018 JE.Lundberg.106_233792 JE.Lundberg.109_138275 JE.Lundberg.109_1893241 JE.Lundberg.110_906677 JE.Lundberg.112_874368 JE.Lundberg.113_909344 JE.Lundberg.114_267681 JE.Lundberg.115_1195069 JE.Lundberg.115_419700 JE.Lundberg.116_318967 JE.Lundberg.118_1168013 JE.Lundberg.118_59596 JE.Lundberg.119_1471818 JE.Lundberg.119_361909 JE.Lundberg.119_619280 JE.Lundberg.121_1422400 JE.Lundberg.122_1309980 JE.Lundberg.122_1532716 JE.Lundberg.122_348243 JE.Lundberg.122_566528 JE.Lundberg.122_570133 JE.Lundberg.122_671558 JE.Lundberg.122_772464 JE.Lundberg.123_1126905 JE.Lundberg.123_1330313 JE.Lundberg.123_1338016 JE.Lundberg.123_1410487 JE.Lundberg.123_1659385 JE.Lundberg.123_1714829 JE.Lundberg.123_174977 JE.Lundberg.123_1854723 JE.Lundberg.123_1934834 JE.Lundberg.123_1960996 JE.Lundberg.123_198792 JE.Lundberg.123_1991579 JE.Lundberg.123_277307 JE.Lundberg.123_503380 JE.Lundberg.123_606759 JE.Lundberg.123_887915 JE.Lundberg.123_942153 JE.Lundberg.124_241382 JE.Lundberg.124_346325 JE.Lundberg.124_402191 JE.Lundberg.124_411287 JE.Lundberg.124_81096 JE.Lundberg.124_895803 JE.Lundberg.124_93420 JE.Lundberg.125_1296475 JE.Lundberg.125_410031 JE.Lundberg.125_951909 JE.Lundberg.126_1091442 JE.Lundberg.126_1113388 JE.Lundberg.126_1280941 JE.Lundberg.126_1576669 JE.Lundberg.126_1609688 JE.Lundberg.126_182949 JE.Lundberg.126_284305 JE.Lundberg.126_309032 JE.Lundberg.126_330041 JE.Lundberg.126_371715 JE.Lundberg.126_585430 JE.Lundberg.126_620741 JE.Lundberg.127_1044385 JE.Lundberg.127_1065297 JE.Lundberg.127_1110960 JE.Lundberg.127_1122072 JE.Lundberg.127_1247605 JE.Lundberg.127_196443 JE.Lundberg.127_236831 JE.Lundberg.127_239021 JE.Lundberg.127_302815 JE.Lundberg.127_345891 JE.Lundberg.127_392188 JE.Lundberg.127_424475 JE.Lundberg.127_439192 JE.Lundberg.127_46201 JE.Lundberg.127_526497 JE.Lundberg.127_621858 JE.Lundberg.127_621996 JE.Lundberg.127_629616 JE.Lundberg.127_650850 JE.Lundberg.127_77325 JE.Lundberg.127_808606 JE.Lundberg.127_881294 JE.Lundberg.127_958750 JE.Lundberg.128_125091 JE.Lundberg.128_126688 JE.Lundberg.128_143798 JE.Lundberg.128_145128 JE.Lundberg.128_157883 JE.Lundberg.128_165099 JE.Lundberg.128_171479 JE.Lundberg.128_206378 JE.Lundberg.128_248750 JE.Lundberg.128_283080 JE.Lundberg.128_287123 JE.Lundberg.128_314537 JE.Lundberg.128_322398 JE.Lundberg.128_360870 JE.Lundberg.128_384391 JE.Lundberg.128_384727 JE.Lundberg.128_423587 JE.Lundberg.128_44752 JE.Lundberg.128_475070 JE.Lundberg.128_480220 JE.Lundberg.128_480367 JE.Lundberg.128_49305 JE.Lundberg.128_516683 JE.Lundberg.128_523763 JE.Lundberg.128_531102 JE.Lundberg.128_532197 JE.Lundberg.128_532908 JE.Lundberg.128_546438 JE.Lundberg.128_557105 JE.Lundberg.128_557142 JE.Lundberg.128_593574 JE.Lundberg.128_605167 JE.Lundberg.128_624062 JE.Lundberg.128_628674 JE.Lundberg.128_629874 JE.Lundberg.128_649552 JE.Lundberg.128_674730 JE.Lundberg.128_684805 JE.Lundberg.128_741921 JE.Lundberg.128_811960 JE.Lundberg.129_1004728 JE.Lundberg.129_1016462 JE.Lundberg.129_1040853 JE.Lundberg.129_1053717 JE.Lundberg.129_1079299 JE.Lundberg.129_1096719 JE.Lundberg.129_1107455 JE.Lundberg.129_1115027 JE.Lundberg.129_1157185 JE.Lundberg.129_1228035 JE.Lundberg.129_1258720 JE.Lundberg.129_1268762 JE.Lundberg.129_1282852 JE.Lundberg.129_1314533 JE.Lundberg.129_1315402 JE.Lundberg.129_1319241 JE.Lundberg.129_1377928 JE.Lundberg.129_1430542 JE.Lundberg.129_1442842 JE.Lundberg.129_147405 JE.Lundberg.129_1486546 JE.Lundberg.129_1492332 JE.Lundberg.129_151938 JE.Lundberg.129_1529328 JE.Lundberg.129_1533955 JE.Lundberg.129_1544184 JE.Lundberg.129_154712 JE.Lundberg.129_1565330 JE.Lundberg.129_181135 JE.Lundberg.129_192361 JE.Lundberg.129_220597 JE.Lundberg.129_26138 JE.Lundberg.129_265344 JE.Lundberg.129_310066 JE.Lundberg.129_328595 JE.Lundberg.129_331663 JE.Lundberg.129_345968 JE.Lundberg.129_353675 JE.Lundberg.129_372260 JE.Lundberg.129_406426 JE.Lundberg.129_422427 JE.Lundberg.129_434295 JE.Lundberg.129_516793 JE.Lundberg.129_547149 JE.Lundberg.129_552081 JE.Lundberg.129_552135 JE.Lundberg.129_552494 JE.Lundberg.129_560038 JE.Lundberg.129_560204 JE.Lundberg.129_565204 JE.Lundberg.129_595000 JE.Lundberg.129_59750 JE.Lundberg.129_600118 JE.Lundberg.129_601484 JE.Lundberg.129_605129 JE.Lundberg.129_605500 JE.Lundberg.129_61246 JE.Lundberg.129_623919 JE.Lundberg.129_639091 JE.Lundberg.129_672163 JE.Lundberg.129_675031 JE.Lundberg.129_684051 JE.Lundberg.129_702877 JE.Lundberg.129_70810 JE.Lundberg.129_714142 JE.Lundberg.129_742444 JE.Lundberg.129_746345 JE.Lundberg.129_774974 JE.Lundberg.129_821898 JE.Lundberg.129_827505 JE.Lundberg.129_830428 JE.Lundberg.129_833055 JE.Lundberg.129_833135 JE.Lundberg.129_860436 JE.Lundberg.129_868523 JE.Lundberg.129_872667 JE.Lundberg.129_873670 JE.Lundberg.129_875665 JE.Lundberg.129_882439 JE.Lundberg.129_925702 JE.Lundberg.129_942433 JE.Lundberg.129_963203 JE.Lundberg.129_968168 JE.Lundberg.129_973507 JE.Lundberg.129_983069 JE.Lundberg.129_993740 JE.Lundberg.130_11448 JE.Lundberg.130_1181551 JE.Lundberg.130_155333 JE.Lundberg.130_198851 JE.Lundberg.130_236462 JE.Lundberg.130_419832 JE.Lundberg.130_910887 JE.Lundberg.130_921507 JE.Lundberg.130_937829 JE.Lundberg.130_99855 JE.Lundberg.131_1124894 JE.Lundberg.131_1139233 JE.Lundberg.131_1180853 JE.Lundberg.131_1235733 JE.Lundberg.131_1255590 JE.Lundberg.131_1264241 JE.Lundberg.131_1279583 JE.Lundberg.131_1333198 JE.Lundberg.131_1354410 JE.Lundberg.131_1354637 JE.Lundberg.131_216996 JE.Lundberg.131_239467 JE.Lundberg.131_260697 JE.Lundberg.131_260985 JE.Lundberg.131_333242 JE.Lundberg.131_335777 JE.Lundberg.131_365024 JE.Lundberg.131_581116 JE.Lundberg.131_62695 JE.Lundberg.131_735618 JE.Lundberg.131_862735 JE.Lundberg.131_893719 JE.Lundberg.131_947987 JE.Lundberg.131_970329 JE.Lundberg.132_1201857 JE.Lundberg.132_1213104 JE.Lundberg.132_1233689 JE.Lundberg.132_1255425 JE.Lundberg.132_1292692 JE.Lundberg.132_1342889 JE.Lundberg.132_137825 JE.Lundberg.132_1385318 JE.Lundberg.132_1388977 JE.Lundberg.132_1412281 JE.Lundberg.132_1451599 JE.Lundberg.132_1464161 JE.Lundberg.132_1481982 JE.Lundberg.132_1488042 JE.Lundberg.132_1538331 JE.Lundberg.132_1588602 JE.Lundberg.132_1607700 JE.Lundberg.132_1619367 JE.Lundberg.132_16921 JE.Lundberg.132_1727568 JE.Lundberg.132_1727713 JE.Lundberg.132_1738860 JE.Lundberg.132_1773546 JE.Lundberg.132_1824862 JE.Lundberg.132_239309 JE.Lundberg.132_247815 JE.Lundberg.132_309579 JE.Lundberg.132_309633 JE.Lundberg.132_332521 JE.Lundberg.132_338464 JE.Lundberg.132_338682 JE.Lundberg.132_367135 JE.Lundberg.132_39347 JE.Lundberg.132_566343 JE.Lundberg.132_572400 JE.Lundberg.132_597475 JE.Lundberg.132_612272 JE.Lundberg.132_631373 JE.Lundberg.132_664625 JE.Lundberg.132_756595 JE.Lundberg.132_76578 JE.Lundberg.132_773808 JE.Lundberg.132_868505 JE.Lundberg.132_883531 JE.Lundberg.132_886587 JE.Lundberg.132_894937 JE.Lundberg.132_970574 JE.Lundberg.133_103599 JE.Lundberg.133_11872 JE.Lundberg.133_210612 JE.Lundberg.133_342947 JE.Lundberg.133_342997 JE.Lundberg.133_372392 JE.Lundberg.133_398538 JE.Lundberg.133_459165 JE.Lundberg.133_629143 JE.Lundberg.134_1071565 JE.Lundberg.134_300455 JE.Lundberg.134_385351 JE.Lundberg.134_51708 JE.Lundberg.134_633910 JE.Lundberg.134_802070 JE.Lundberg.135_1260295 JE.Lundberg.135_155105 JE.Lundberg.135_252423 JE.Lundberg.135_252546 JE.Lundberg.135_267114 JE.Lundberg.135_457742 JE.Lundberg.135_468879 JE.Lundberg.135_564482 JE.Lundberg.135_608421 JE.Lundberg.135_754262 JE.Lundberg.135_793208 JE.Lundberg.135_81746 JE.Lundberg.135_8506 JE.Lundberg.136_1025774 JE.Lundberg.136_1045335 JE.Lundberg.136_1063739 JE.Lundberg.136_1085973 JE.Lundberg.136_1110894 JE.Lundberg.136_1143098 JE.Lundberg.136_1158827 JE.Lundberg.136_189469 JE.Lundberg.136_344188 JE.Lundberg.136_367603 JE.Lundberg.136_368735 JE.Lundberg.136_492299 JE.Lundberg.136_544175 JE.Lundberg.136_611824 JE.Lundberg.136_696665 JE.Lundberg.136_774432 JE.Lundberg.136_895047 JE.Lundberg.136_938797 JE.Lundberg.137_102541 JE.Lundberg.137_1025690 JE.Lundberg.137_1047951 JE.Lundberg.137_1099512 JE.Lundberg.137_1105070 JE.Lundberg.137_1174489 JE.Lundberg.137_1189682 JE.Lundberg.137_1226932 JE.Lundberg.137_1291416 JE.Lundberg.137_1295262 JE.Lundberg.137_1296743 JE.Lundberg.137_1483837 JE.Lundberg.137_1553434 JE.Lundberg.137_172246 JE.Lundberg.137_177809 JE.Lundberg.137_224813 JE.Lundberg.137_28911 JE.Lundberg.137_393804 JE.Lundberg.137_504701 JE.Lundberg.137_580108 JE.Lundberg.137_61991 JE.Lundberg.137_626156 JE.Lundberg.137_701923 JE.Lundberg.137_735066 JE.Lundberg.137_762215 JE.Lundberg.137_865522 JE.Lundberg.137_885561 JE.Lundberg.138_1025588 JE.Lundberg.138_10319 JE.Lundberg.138_1065204 JE.Lundberg.138_1078515 JE.Lundberg.138_1109863 JE.Lundberg.138_1119778 JE.Lundberg.138_1146047 JE.Lundberg.138_1149698 JE.Lundberg.138_1151314 JE.Lundberg.138_1155724 JE.Lundberg.138_1179711 JE.Lundberg.138_1184249 JE.Lundberg.138_1209343 JE.Lundberg.138_1211737 JE.Lundberg.138_1212606 JE.Lundberg.138_1257202 JE.Lundberg.138_1263781 JE.Lundberg.138_1346369 JE.Lundberg.138_1346449 JE.Lundberg.138_134831 JE.Lundberg.138_139918 JE.Lundberg.138_1402699 JE.Lundberg.138_1402785 JE.Lundberg.138_148764 JE.Lundberg.138_1491985 JE.Lundberg.138_1547310 JE.Lundberg.138_1549869 JE.Lundberg.138_1596305 JE.Lundberg.138_1601750 JE.Lundberg.138_160192 JE.Lundberg.138_1611404 JE.Lundberg.138_1614528 JE.Lundberg.138_1622113 JE.Lundberg.138_1627483 JE.Lundberg.138_1638374 JE.Lundberg.138_1660299 JE.Lundberg.138_1662809 JE.Lundberg.138_1735739 JE.Lundberg.138_1747693 JE.Lundberg.138_1750742 JE.Lundberg.138_175771 JE.Lundberg.138_1762564 JE.Lundberg.138_199129 JE.Lundberg.138_202509 JE.Lundberg.138_250324 JE.Lundberg.138_256736 JE.Lundberg.138_278180 JE.Lundberg.138_297004 JE.Lundberg.138_302158 JE.Lundberg.138_309526 JE.Lundberg.138_323181 JE.Lundberg.138_359478 JE.Lundberg.138_362801 JE.Lundberg.138_385671 JE.Lundberg.138_386954 JE.Lundberg.138_432206 JE.Lundberg.138_447404 JE.Lundberg.138_447573 JE.Lundberg.138_447777 JE.Lundberg.138_506083 JE.Lundberg.138_547734 JE.Lundberg.138_567038 JE.Lundberg.138_638618 JE.Lundberg.138_647329 JE.Lundberg.138_682411 JE.Lundberg.138_68987 JE.Lundberg.138_69021 JE.Lundberg.138_69103 JE.Lundberg.138_71391 JE.Lundberg.138_716803 JE.Lundberg.138_808027 JE.Lundberg.138_850380 JE.Lundberg.138_857434 JE.Lundberg.138_866574 JE.Lundberg.138_936670 JE.Lundberg.138_971578 JE.Lundberg.139_1276244 JE.Lundberg.139_681507 JE.Lundberg.140_1045620 JE.Lundberg.140_1158333 JE.Lundberg.140_1418691 JE.Lundberg.140_383209 JE.Lundberg.140_383348 JE.Lundberg.140_972732 JE.Lundberg.141_1069543 JE.Lundberg.141_111182 JE.Lundberg.141_204249 JE.Lundberg.141_257669 JE.Lundberg.141_295658 JE.Lundberg.141_311995 JE.Lundberg.141_360715 JE.Lundberg.141_45795 JE.Lundberg.141_490077 JE.Lundberg.141_54207 JE.Lundberg.141_733544 JE.Lundberg.141_736427 JE.Lundberg.141_773097 JE.Lundberg.141_776509 JE.Lundberg.141_841843 JE.Lundberg.141_900685 JE.Lundberg.142_1040136 JE.Lundberg.142_15585 JE.Lundberg.142_185547 JE.Lundberg.142_201924 JE.Lundberg.142_311567 JE.Lundberg.142_360665 JE.Lundberg.142_721903 JE.Lundberg.142_84924 JE.Lundberg.143_1352040 JE.Lundberg.143_1578697 JE.Lundberg.143_1583808 JE.Lundberg.143_760552 JE.Lundberg.144_1272089 JE.Lundberg.144_1358570 JE.Lundberg.144_1505400 JE.Lundberg.144_405230 JE.Lundberg.144_412960 JE.Lundberg.144_507660 JE.Lundberg.144_566948 JE.Lundberg.144_572061 JE.Lundberg.144_851321 JE.Lundberg.145_1311629 JE.Lundberg.145_683502 JE.Lundberg.146_1300281 JE.Lundberg.146_550371 JE.Lundberg.146_822912 JE.Lundberg.146_836762 JE.Lundberg.146_853119 JE.Lundberg.147_1004715 JE.Lundberg.147_1389912 JE.Lundberg.147_1404852 JE.Lundberg.147_1535039 JE.Lundberg.147_1843420 JE.Lundberg.147_1843478 JE.Lundberg.147_353640 JE.Lundberg.147_430046 JE.Lundberg.147_430343 JE.Lundberg.147_56408 JE.Lundberg.149_846511 JE.Lundberg.150_124185 JE.Lundberg.150_1368920 JE.Lundberg.150_1436726 JE.Lundberg.150_30219 JE.Lundberg.150_675361 JE.Lundberg.150_707988 JE.Lundberg.150_747510 JE.Lundberg.150_800752 JE.Lundberg.151_517445 JE.Lundberg.154_1348752 JE.Lundberg.155_3495116 JE.Lundberg.156_1302398 JE.Lundberg.156_1435515 JE.Lundberg.156_1435762 JE.Lundberg.158_665330 JE.Lundberg.158_689546 JE.Lundberg.158_928729 JE.Lundberg.164_552007 JE.Lundberg.166_771579 JE.Lundberg.170_838365 JE.Lundberg.171_1635997 JE.Lundberg.172_646078 JE.Lundberg.173_1194180 JE.Lundberg.173_1380237 JE.Lundberg.173_346201 JE.Lundberg.173_961938 JE.Lundberg.173_967090 JE.Lundberg.174_119427 JE.Lundberg.174_18142 JE.Lundberg.174_18239 JE.Lundberg.175_1031639 JE.Lundberg.175_755836 JE.Lundberg.176_10555 JE.Lundberg.176_1395843 JE.Lundberg.176_2251814 JE.Lundberg.176_698361 JE.Lundberg.176_80772 JE.Lundberg.177_1091226 JE.Lundberg.177_1239976 JE.Lundberg.177_1304455 JE.Lundberg.177_414810 JE.Lundberg.177_674224 JE.Lundberg.178_114186 JE.Lundberg.17_1200320 JE.Lundberg.17_1259468 JE.Lundberg.180_1207249 JE.Lundberg.180_1517814 JE.Lundberg.182_1047945 JE.Lundberg.182_426079 JE.Lundberg.182_713760 JE.Lundberg.183_1405081 JE.Lundberg.186_1030090 JE.Lundberg.186_1482026 JE.Lundberg.187_1492449 JE.Lundberg.187_826634 JE.Lundberg.187_826687 JE.Lundberg.188_1085974 JE.Lundberg.188_1787933 JE.Lundberg.188_524586 JE.Lundberg.188_807448 JE.Lundberg.188_99939 JE.Lundberg.189_1108124 JE.Lundberg.189_1451332 JE.Lundberg.189_190772 JE.Lundberg.189_336080 JE.Lundberg.189_406726 JE.Lundberg.18_1012175 JE.Lundberg.190_501634 JE.Lundberg.191_444920 JE.Lundberg.191_595600 JE.Lundberg.191_685002 JE.Lundberg.191_716883 JE.Lundberg.192_1306491 JE.Lundberg.24_2076291 JE.Lundberg.25_1844389 JE.Lundberg.27_1318346 JE.Lundberg.27_535589 JE.Lundberg.29_159062 JE.Lundberg.32_1072891 JE.Lundberg.32_1103757 JE.Lundberg.32_647208 JE.Lundberg.33_786330 JE.Lundberg.34_1909562 JE.Lundberg.38_1206568 JE.Lundberg.39_562908 JE.Lundberg.3_1410445 JE.Lundberg.3_2080429 JE.Lundberg.3_2616830 JE.Lundberg.3_424168 JE.Lundberg.40_23842 JE.Lundberg.43_1251476 JE.Lundberg.44_1621101 JE.Lundberg.48_1662109 JE.Lundberg.48_1698959 JE.Lundberg.48_335862 JE.Lundberg.51_2074726 JE.Lundberg.52_1198315 JE.Lundberg.52_1744600 JE.Lundberg.52_254117 JE.Lundberg.53_1562851 JE.Lundberg.53_1950657 JE.Lundberg.53_1950885 JE.Lundberg.53_2318048 JE.Lundberg.53_2370730 JE.Lundberg.53_2386266 JE.Lundberg.53_311919 JE.Lundberg.54_1247834 JE.Lundberg.54_1467630 JE.Lundberg.54_158478 JE.Lundberg.54_256194 JE.Lundberg.54_487988 JE.Lundberg.54_488202 JE.Lundberg.54_663611 JE.Lundberg.54_792563 JE.Lundberg.55_316481 JE.Lundberg.59_705917 JE.Lundberg.60_789577 JE.Lundberg.61_1034108 JE.Lundberg.62_1116658 JE.Lundberg.62_276507 JE.Lundberg.63_336193 JE.Lundberg.63_542168 JE.Lundberg.63_715913 JE.Lundberg.65_169107 JE.Lundberg.67_1213834 JE.Lundberg.67_194001 JE.Lundberg.69_1159542 JE.Lundberg.69_1169046 JE.Lundberg.69_1809753 JE.Lundberg.69_421047 JE.Lundberg.69_425700 JE.Lundberg.69_442523 JE.Lundberg.6_2102802 JE.Lundberg.72_1011731 JE.Lundberg.72_149835 JE.Lundberg.72_1600466 JE.Lundberg.72_1657838 JE.Lundberg.72_1716198 JE.Lundberg.72_432576 JE.Lundberg.72_570922 JE.Lundberg.74_10789 JE.Lundberg.74_1609776 JE.Lundberg.74_2768787 JE.Lundberg.75_1023365 JE.Lundberg.75_1539391 JE.Lundberg.75_850790 JE.Lundberg.77_401808 JE.Lundberg.78_1322552 JE.Lundberg.78_132316 JE.Lundberg.79_1642884 JE.Lundberg.80_600912 JE.Lundberg.82_98690 JE.Lundberg.84_1427013 JE.Lundberg.84_400754 JE.Lundberg.85_2719041 JE.Lundberg.85_2724325 JE.Lundberg.85_4564921 JE.Lundberg.86_1770527 JE.Lundberg.86_1915908 JE.Lundberg.86_435760 JE.Lundberg.86_436074 JE.Lundberg.87_1062883 JE.Lundberg.87_1393533 JE.Lundberg.87_489099 JE.Lundberg.87_705745 JE.Lundberg.87_797542 JE.Lundberg.88_69544 JE.Lundberg.91_348073 JE.Lundberg.92_1405908 JE.Lundberg.92_1473528 JE.Lundberg.92_1774326 JE.Lundberg.93_1077724 JE.Lundberg.93_1105807 JE.Lundberg.93_1479124 JE.Lundberg.93_1682424 JE.Lundberg.93_289460 JE.Lundberg.93_56347 JE.Lundberg.93_635643 JE.Lundberg.93_793443 JE.Lundberg.94_929332 JE.Lundberg.95_1089532 JE.Lundberg.95_1169512 JE.Lundberg.95_1393858 JE.Lundberg.95_1730272 JE.Lundberg.95_221659 JE.Lundberg.95_232989 JE.Lundberg.95_372012 JE.Lundberg.95_664909 JE.Lundberg.96_1485048 JE.Lundberg.96_1580705 JE.Lundberg.96_1688748 JE.Lundberg.96_218027 JE.Lundberg.96_382044 JE.Lundberg.96_866030 JE.Lundberg.9_469164 JE.Soil.100_110707 JE.Soil.100_143123 JE.Soil.100_220748 JE.Soil.100_232605 JE.Soil.100_339981 JE.Soil.100_44518 JE.Soil.100_501798 JE.Soil.100_52013 JE.Soil.100_52243 JE.Soil.100_525248 JE.Soil.100_582716 JE.Soil.100_586253 JE.Soil.100_708088 JE.Soil.100_785556 JE.Soil.100_929865 JE.Soil.100_945256 JE.Soil.100_967348 JE.Soil.103_1092508 JE.Soil.103_1573721 JE.Soil.103_1894107 JE.Soil.103_2132943 JE.Soil.103_2398217 JE.Soil.104_1038380 JE.Soil.104_1050514 JE.Soil.104_1051010 JE.Soil.104_106775 JE.Soil.104_1070680 JE.Soil.104_1099188 JE.Soil.104_116125 JE.Soil.104_1198875 JE.Soil.104_1216942 JE.Soil.104_1219214 JE.Soil.104_1224888 JE.Soil.104_1228014 JE.Soil.104_1259423 JE.Soil.104_127203 JE.Soil.104_1321417 JE.Soil.104_1324515 JE.Soil.104_133734 JE.Soil.104_133860 JE.Soil.104_1340439 JE.Soil.104_1348848 JE.Soil.104_1437370 JE.Soil.104_1441402 JE.Soil.104_1448571 JE.Soil.104_1484907 JE.Soil.104_1502963 JE.Soil.104_1643605 JE.Soil.104_1645466 JE.Soil.104_1681526 JE.Soil.104_1774204 JE.Soil.104_1778546 JE.Soil.104_1778717 JE.Soil.104_298598 JE.Soil.104_383472 JE.Soil.104_398991 JE.Soil.104_463561 JE.Soil.104_514255 JE.Soil.104_543590 JE.Soil.104_581530 JE.Soil.104_630225 JE.Soil.104_649959 JE.Soil.104_712450 JE.Soil.104_748555 JE.Soil.104_766107 JE.Soil.104_825076 JE.Soil.104_840301 JE.Soil.104_846142 JE.Soil.104_85376 JE.Soil.104_874276 JE.Soil.104_883031 JE.Soil.104_924709 JE.Soil.104_988628 JE.Soil.107_1021184 JE.Soil.107_1258801 JE.Soil.107_1643336 JE.Soil.107_1695888 JE.Soil.107_1727271 JE.Soil.107_2054523 JE.Soil.107_2062615 JE.Soil.107_2070838 JE.Soil.107_2153382 JE.Soil.107_2180084 JE.Soil.107_2281648 JE.Soil.107_700509 JE.Soil.107_799721 JE.Soil.107_930295 JE.Soil.107_948814 JE.Soil.107_96675 JE.Soil.108_138189 JE.Soil.108_311290 JE.Soil.108_651874 JE.Soil.108_682308 JE.Soil.110_130623 JE.Soil.110_264204 JE.Soil.110_698780 JE.Soil.110_932896 JE.Soil.111_1000536 JE.Soil.111_1071119 JE.Soil.111_1151305 JE.Soil.111_1178694 JE.Soil.111_1362481 JE.Soil.111_140249 JE.Soil.111_1416115 JE.Soil.111_1429096 JE.Soil.111_1617123 JE.Soil.111_1617796 JE.Soil.111_1817849 JE.Soil.111_1829200 JE.Soil.111_1973480 JE.Soil.111_2043991 JE.Soil.111_2061929 JE.Soil.111_2071627 JE.Soil.111_2073792 JE.Soil.111_2164313 JE.Soil.111_2294020 JE.Soil.111_2359001 JE.Soil.111_2431352 JE.Soil.111_370669 JE.Soil.111_431886 JE.Soil.111_543517 JE.Soil.111_739507 JE.Soil.111_923920 JE.Soil.111_935573 JE.Soil.111_989745 JE.Soil.112_1039781 JE.Soil.112_1064799 JE.Soil.112_1066882 JE.Soil.112_1095906 JE.Soil.112_1156393 JE.Soil.112_1163063 JE.Soil.112_1181969 JE.Soil.112_1233438 JE.Soil.112_173908 JE.Soil.112_177585 JE.Soil.112_223361 JE.Soil.112_229596 JE.Soil.112_23341 JE.Soil.112_310355 JE.Soil.112_348407 JE.Soil.112_411324 JE.Soil.112_425944 JE.Soil.112_464310 JE.Soil.112_525995 JE.Soil.112_65366 JE.Soil.112_656985 JE.Soil.112_681151 JE.Soil.112_707310 JE.Soil.112_745341 JE.Soil.112_871244 JE.Soil.112_971043 JE.Soil.115_215205 JE.Soil.116_1036056 JE.Soil.116_1146703 JE.Soil.116_1156503 JE.Soil.116_1816890 JE.Soil.116_1883220 JE.Soil.116_1998761 JE.Soil.116_2037012 JE.Soil.116_2038459 JE.Soil.116_2201826 JE.Soil.116_471972 JE.Soil.116_894181 JE.Soil.116_916787 JE.Soil.116_937675 JE.Soil.119_1024223 JE.Soil.119_471089 JE.Soil.120_1151134 JE.Soil.120_1156906 JE.Soil.120_123548 JE.Soil.120_39522 JE.Soil.120_620518 JE.Soil.120_850219 JE.Soil.122_24738 JE.Soil.122_769 JE.Soil.124_104829 JE.Soil.124_1385509 JE.Soil.124_259630 JE.Soil.124_287264 JE.Soil.124_867303 JE.Soil.126_1151499 JE.Soil.126_1165009 JE.Soil.126_1293732 JE.Soil.126_1365476 JE.Soil.126_1367453 JE.Soil.126_1515791 JE.Soil.126_415129 JE.Soil.126_48556 JE.Soil.126_571173 JE.Soil.126_764433 JE.Soil.126_947219 JE.Soil.127_1031668 JE.Soil.127_123475 JE.Soil.127_1403624 JE.Soil.127_1427657 JE.Soil.127_1487575 JE.Soil.127_1490113 JE.Soil.127_1663033 JE.Soil.127_1811128 JE.Soil.127_1855052 JE.Soil.127_2044958 JE.Soil.127_2083123 JE.Soil.127_2098280 JE.Soil.127_2201918 JE.Soil.127_2331971 JE.Soil.127_2957447 JE.Soil.127_3033302 JE.Soil.127_32106 JE.Soil.127_876435 JE.Soil.127_88662 JE.Soil.127_924844 JE.Soil.127_952899 JE.Soil.128_1070141 JE.Soil.128_107324 JE.Soil.128_1096078 JE.Soil.128_1102481 JE.Soil.128_1191843 JE.Soil.128_126569 JE.Soil.128_1296429 JE.Soil.128_231919 JE.Soil.128_376907 JE.Soil.128_434808 JE.Soil.128_563527 JE.Soil.128_61261 JE.Soil.128_651813 JE.Soil.128_889680 JE.Soil.128_9936 JE.Soil.12_1429737 JE.Soil.12_1690860 JE.Soil.12_1928679 JE.Soil.12_1999479 JE.Soil.12_2049854 JE.Soil.12_928932 JE.Soil.12_936834 JE.Soil.130_224025 JE.Soil.130_269881 JE.Soil.130_40934 JE.Soil.130_608491 JE.Soil.130_679864 JE.Soil.130_701912 JE.Soil.130_776608 JE.Soil.130_798490 JE.Soil.130_875238 JE.Soil.131_109075 JE.Soil.131_1118843 JE.Soil.131_117986 JE.Soil.131_1327604 JE.Soil.131_1334461 JE.Soil.131_1385105 JE.Soil.131_1401770 JE.Soil.131_1583828 JE.Soil.131_1713888 JE.Soil.131_1898712 JE.Soil.131_228367 JE.Soil.131_2300537 JE.Soil.131_2409697 JE.Soil.131_2467138 JE.Soil.131_2644971 JE.Soil.131_2662372 JE.Soil.131_2680074 JE.Soil.131_2681299 JE.Soil.131_2682529 JE.Soil.131_277234 JE.Soil.131_2890456 JE.Soil.131_292838 JE.Soil.131_2967528 JE.Soil.131_3032869 JE.Soil.131_3140517 JE.Soil.131_3151881 JE.Soil.131_3388178 JE.Soil.131_3423177 JE.Soil.131_3423428 JE.Soil.131_3500452 JE.Soil.131_3785558 JE.Soil.131_3904512 JE.Soil.131_3910384 JE.Soil.131_3967099 JE.Soil.131_4016929 JE.Soil.131_4287651 JE.Soil.131_4338738 JE.Soil.131_4477373 JE.Soil.131_4547136 JE.Soil.131_4670904 JE.Soil.131_4766974 JE.Soil.131_4816382 JE.Soil.131_4834765 JE.Soil.131_4834801 JE.Soil.131_5036451 JE.Soil.131_5083609 JE.Soil.131_5101494 JE.Soil.131_5122035 JE.Soil.131_5122093 JE.Soil.131_5208009 JE.Soil.131_5240166 JE.Soil.131_529097 JE.Soil.131_5414725 JE.Soil.131_5482946 JE.Soil.131_5523545 JE.Soil.131_5627193 JE.Soil.131_5707699 JE.Soil.131_979785 JE.Soil.134_2320625 JE.Soil.135_1921721 JE.Soil.135_2020552 JE.Soil.135_3179606 JE.Soil.135_3241118 JE.Soil.135_3620078 JE.Soil.135_3972880 JE.Soil.135_500897 JE.Soil.136_1176968 JE.Soil.136_1191505 JE.Soil.136_1386433 JE.Soil.136_151643 JE.Soil.136_1691624 JE.Soil.136_1756414 JE.Soil.136_189155 JE.Soil.136_440736 JE.Soil.136_539720 JE.Soil.136_639808 JE.Soil.136_699855 JE.Soil.136_724834 JE.Soil.136_813659 JE.Soil.136_849507 JE.Soil.136_87891 JE.Soil.136_910761 JE.Soil.136_914908 JE.Soil.138_1149065 JE.Soil.138_304423 JE.Soil.138_628775 JE.Soil.138_924034 JE.Soil.139_1139199 JE.Soil.139_1226270 JE.Soil.139_184511 JE.Soil.139_250892 JE.Soil.139_2540636 JE.Soil.139_2893816 JE.Soil.139_3237292 JE.Soil.139_3403035 JE.Soil.139_3542023 JE.Soil.139_35980 JE.Soil.139_3618787 JE.Soil.139_3620679 JE.Soil.139_3705937 JE.Soil.139_3894502 JE.Soil.139_464193 JE.Soil.139_762116 JE.Soil.139_927645 JE.Soil.142_1124883 JE.Soil.142_1165638 JE.Soil.142_1262945 JE.Soil.142_1538124 JE.Soil.142_194837 JE.Soil.142_2484974 JE.Soil.142_2541389 JE.Soil.142_2664764 JE.Soil.142_2922318 JE.Soil.142_452630 JE.Soil.142_885164 JE.Soil.142_977566 JE.Soil.143_1126689 JE.Soil.143_1385975 JE.Soil.143_1851028 JE.Soil.143_2106385 JE.Soil.143_2222374 JE.Soil.143_2339720 JE.Soil.143_2447340 JE.Soil.143_2489062 JE.Soil.143_2568335 JE.Soil.143_374876 JE.Soil.143_41390 JE.Soil.143_585375 JE.Soil.144_1216504 JE.Soil.144_1218381 JE.Soil.144_128890 JE.Soil.144_1342572 JE.Soil.144_1382156 JE.Soil.144_1389519 JE.Soil.144_1471320 JE.Soil.144_148165 JE.Soil.144_151130 JE.Soil.144_1616835 JE.Soil.144_1616946 JE.Soil.144_1617457 JE.Soil.144_1636032 JE.Soil.144_1703277 JE.Soil.144_1724200 JE.Soil.144_1754883 JE.Soil.144_1764178 JE.Soil.144_1804492 JE.Soil.144_1822738 JE.Soil.144_1827352 JE.Soil.144_1858302 JE.Soil.144_1872245 JE.Soil.144_1893781 JE.Soil.144_1900875 JE.Soil.144_1902039 JE.Soil.144_1955449 JE.Soil.144_197418 JE.Soil.144_2099554 JE.Soil.144_2141699 JE.Soil.144_2178357 JE.Soil.144_2183238 JE.Soil.144_2205369 JE.Soil.144_2263456 JE.Soil.144_2279889 JE.Soil.144_2281969 JE.Soil.144_2291432 JE.Soil.144_230162 JE.Soil.144_2540969 JE.Soil.144_2638430 JE.Soil.144_2722765 JE.Soil.144_2737211 JE.Soil.144_2784070 JE.Soil.144_2856502 JE.Soil.144_287020 JE.Soil.144_2912966 JE.Soil.144_2953905 JE.Soil.144_2993257 JE.Soil.144_3016177 JE.Soil.144_3071569 JE.Soil.144_3211493 JE.Soil.144_3243055 JE.Soil.144_3256329 JE.Soil.144_3280053 JE.Soil.144_3298782 JE.Soil.144_3298916 JE.Soil.144_3329836 JE.Soil.144_3379622 JE.Soil.144_348480 JE.Soil.144_448901 JE.Soil.144_460201 JE.Soil.144_579548 JE.Soil.144_582885 JE.Soil.144_585202 JE.Soil.144_614737 JE.Soil.144_631428 JE.Soil.144_665606 JE.Soil.144_717780 JE.Soil.144_734800 JE.Soil.144_735052 JE.Soil.144_796213 JE.Soil.144_841785 JE.Soil.144_893812 JE.Soil.144_895624 JE.Soil.144_896909 JE.Soil.144_902292 JE.Soil.144_998762 JE.Soil.14_1412523 JE.Soil.15_1252708 JE.Soil.15_1582785 JE.Soil.16_1171638 JE.Soil.16_150908 JE.Soil.16_1606949 JE.Soil.16_1649673 JE.Soil.16_1850275 JE.Soil.16_1968858 JE.Soil.16_459359 JE.Soil.16_468738 JE.Soil.178_598513 JE.Soil.178_93654 JE.Soil.178_990720 JE.Soil.179_1207276 JE.Soil.179_1369160 JE.Soil.179_1413475 JE.Soil.179_1488165 JE.Soil.179_1488870 JE.Soil.179_1547883 JE.Soil.179_2036318 JE.Soil.179_2060732 JE.Soil.179_2083100 JE.Soil.179_2212190 JE.Soil.179_2379080 JE.Soil.179_258448 JE.Soil.179_323528 JE.Soil.179_419434 JE.Soil.179_719560 JE.Soil.180_1214677 JE.Soil.180_1214846 JE.Soil.180_1365303 JE.Soil.180_1620159 JE.Soil.180_1793766 JE.Soil.180_2204382 JE.Soil.180_2229865 JE.Soil.180_2425369 JE.Soil.180_2493727 JE.Soil.180_2565728 JE.Soil.180_2702653 JE.Soil.180_671488 JE.Soil.180_787471 JE.Soil.180_889656 JE.Soil.182_63223 JE.Soil.183_1155499 JE.Soil.183_1157547 JE.Soil.183_307986 JE.Soil.183_379671 JE.Soil.183_90216 JE.Soil.184_1130876 JE.Soil.184_12095 JE.Soil.184_1568188 JE.Soil.184_1568804 JE.Soil.184_1596805 JE.Soil.184_1617158 JE.Soil.184_1735671 JE.Soil.184_17426 JE.Soil.184_281901 JE.Soil.184_305659 JE.Soil.184_332820 JE.Soil.184_340040 JE.Soil.184_405235 JE.Soil.184_470006 JE.Soil.184_507942 JE.Soil.184_542815 JE.Soil.184_585832 JE.Soil.184_614580 JE.Soil.186_307198 JE.Soil.186_610903 JE.Soil.187_1276414 JE.Soil.187_1422548 JE.Soil.187_182112 JE.Soil.187_2003204 JE.Soil.187_637042 JE.Soil.187_744661 JE.Soil.187_81649 JE.Soil.188_108762 JE.Soil.188_1214997 JE.Soil.188_1270460 JE.Soil.188_1482291 JE.Soil.188_1507836 JE.Soil.188_1518810 JE.Soil.188_1999696 JE.Soil.188_2030413 JE.Soil.188_449733 JE.Soil.188_579990 JE.Soil.188_600185 JE.Soil.18_1209398 JE.Soil.18_2177923 JE.Soil.18_772961 JE.Soil.190_1801612 JE.Soil.191_1200094 JE.Soil.191_1219129 JE.Soil.191_1304068 JE.Soil.191_1317733 JE.Soil.191_13648 JE.Soil.191_1499921 JE.Soil.191_1582718 JE.Soil.191_1652087 JE.Soil.191_169581 JE.Soil.191_1868167 JE.Soil.191_193221 JE.Soil.191_2136905 JE.Soil.191_2186537 JE.Soil.191_303442 JE.Soil.191_43345 JE.Soil.191_921063 JE.Soil.191_921206 JE.Soil.192_309452 JE.Soil.192_419990 JE.Soil.192_585089 JE.Soil.192_64675 JE.Soil.194_1513886 JE.Soil.194_927708 JE.Soil.195_1020225 JE.Soil.195_102510 JE.Soil.195_1079406 JE.Soil.195_117144 JE.Soil.195_1439266 JE.Soil.195_1512700 JE.Soil.195_1515903 JE.Soil.195_1703730 JE.Soil.195_1808937 JE.Soil.195_1881878 JE.Soil.195_1900268 JE.Soil.195_19563 JE.Soil.195_1988067 JE.Soil.195_2059773 JE.Soil.195_2093139 JE.Soil.195_296085 JE.Soil.195_604895 JE.Soil.195_6370 JE.Soil.195_708637 JE.Soil.195_812144 JE.Soil.196_1460495 JE.Soil.198_14297 JE.Soil.199_1272179 JE.Soil.199_1344778 JE.Soil.199_309899 JE.Soil.199_995266 JE.Soil.19_1386854 JE.Soil.19_1386921 JE.Soil.19_1475711 JE.Soil.19_1564895 JE.Soil.19_1961703 JE.Soil.19_444072 JE.Soil.19_603102 JE.Soil.200_884112 JE.Soil.202_4114 JE.Soil.204_1463942 JE.Soil.204_1514617 JE.Soil.204_1515484 JE.Soil.206_1019290 JE.Soil.208_1180998 JE.Soil.208_1231969 JE.Soil.208_458640 JE.Soil.208_717333 JE.Soil.20_1472048 JE.Soil.20_1663631 JE.Soil.20_1767228 JE.Soil.20_2420749 JE.Soil.20_302363 JE.Soil.20_642946 JE.Soil.20_714640 JE.Soil.20_720025 JE.Soil.212_2187521 JE.Soil.212_2581646 JE.Soil.212_448460 JE.Soil.212_91746 JE.Soil.215_1043617 JE.Soil.215_1211865 JE.Soil.215_1407419 JE.Soil.215_1415287 JE.Soil.215_1492587 JE.Soil.215_1642645 JE.Soil.215_17609 JE.Soil.215_1763844 JE.Soil.215_1791178 JE.Soil.215_1809795 JE.Soil.215_1845705 JE.Soil.215_2072502 JE.Soil.215_2152863 JE.Soil.215_2172476 JE.Soil.215_298606 JE.Soil.215_32284 JE.Soil.215_598285 JE.Soil.215_667541 JE.Soil.215_687513 JE.Soil.215_780968 JE.Soil.216_1031892 JE.Soil.216_1072440 JE.Soil.216_1106611 JE.Soil.216_1141775 JE.Soil.216_1402574 JE.Soil.216_1427940 JE.Soil.216_1464222 JE.Soil.216_1471176 JE.Soil.216_1491596 JE.Soil.216_162824 JE.Soil.216_1769591 JE.Soil.216_1804803 JE.Soil.216_1808423 JE.Soil.216_1813586 JE.Soil.216_1844410 JE.Soil.216_248090 JE.Soil.216_259653 JE.Soil.216_414342 JE.Soil.216_427879 JE.Soil.216_542351 JE.Soil.216_614967 JE.Soil.216_662067 JE.Soil.216_665677 JE.Soil.216_83083 JE.Soil.216_838354 JE.Soil.219_1057124 JE.Soil.219_1146245 JE.Soil.219_1212090 JE.Soil.219_1400049 JE.Soil.219_1400704 JE.Soil.219_1401312 JE.Soil.219_1552882 JE.Soil.219_384897 JE.Soil.219_578305 JE.Soil.219_598599 JE.Soil.219_660218 JE.Soil.219_721127 JE.Soil.220_1377491 JE.Soil.220_1391323 JE.Soil.220_1440580 JE.Soil.220_1669050 JE.Soil.220_1910942 JE.Soil.220_1921790 JE.Soil.222_234808 JE.Soil.222_2445812 JE.Soil.222_436905 JE.Soil.223_1249880 JE.Soil.223_1258152 JE.Soil.223_1500799 JE.Soil.223_1765779 JE.Soil.223_1943850 JE.Soil.223_2442306 JE.Soil.223_3118 JE.Soil.223_543141 JE.Soil.224_223321 JE.Soil.224_603175 JE.Soil.224_779090 JE.Soil.227_1267072 JE.Soil.227_1390734 JE.Soil.227_1450783 JE.Soil.227_1462260 JE.Soil.227_149321 JE.Soil.227_1517672 JE.Soil.227_1551758 JE.Soil.227_1844592 JE.Soil.227_1982180 JE.Soil.227_2011936 JE.Soil.227_2028197 JE.Soil.227_2098824 JE.Soil.227_2103146 JE.Soil.227_2151909 JE.Soil.227_2263304 JE.Soil.227_2293606 JE.Soil.227_2318930 JE.Soil.227_247271 JE.Soil.227_269129 JE.Soil.227_272036 JE.Soil.227_288654 JE.Soil.227_322007 JE.Soil.227_347106 JE.Soil.227_385617 JE.Soil.227_385791 JE.Soil.227_491797 JE.Soil.227_578879 JE.Soil.227_587069 JE.Soil.227_7088 JE.Soil.227_757046 JE.Soil.227_975602 JE.Soil.228_1031678 JE.Soil.228_1051133 JE.Soil.228_1115838 JE.Soil.228_1126865 JE.Soil.228_1236915 JE.Soil.228_1287871 JE.Soil.228_133347 JE.Soil.228_1336144 JE.Soil.228_1374677 JE.Soil.228_1525178 JE.Soil.228_1664598 JE.Soil.228_1710983 JE.Soil.228_1738640 JE.Soil.228_179439 JE.Soil.228_201042 JE.Soil.228_20445 JE.Soil.228_218242 JE.Soil.228_305095 JE.Soil.228_340658 JE.Soil.228_346646 JE.Soil.228_349026 JE.Soil.228_37564 JE.Soil.228_437435 JE.Soil.228_446202 JE.Soil.228_448822 JE.Soil.228_501021 JE.Soil.228_558104 JE.Soil.228_56957 JE.Soil.228_778931 JE.Soil.228_814876 JE.Soil.228_840504 JE.Soil.228_995441 JE.Soil.22_1388408 JE.Soil.22_896643 JE.Soil.231_1038932 JE.Soil.231_1066786 JE.Soil.231_1215697 JE.Soil.231_1218333 JE.Soil.231_1255623 JE.Soil.231_1263120 JE.Soil.231_1334769 JE.Soil.231_1509396 JE.Soil.231_1605281 JE.Soil.231_2233954 JE.Soil.231_2264102 JE.Soil.231_2333293 JE.Soil.231_2393289 JE.Soil.231_2393389 JE.Soil.231_2409474 JE.Soil.231_2418647 JE.Soil.231_2421931 JE.Soil.231_2530285 JE.Soil.231_2552276 JE.Soil.231_2578451 JE.Soil.231_2578856 JE.Soil.231_260797 JE.Soil.231_281222 JE.Soil.231_302664 JE.Soil.231_573325 JE.Soil.231_577538 JE.Soil.231_701547 JE.Soil.231_734614 JE.Soil.231_784379 JE.Soil.231_831883 JE.Soil.231_877079 JE.Soil.231_962291 JE.Soil.231_962852 JE.Soil.232_1088639 JE.Soil.232_1091712 JE.Soil.232_1269146 JE.Soil.232_1347118 JE.Soil.232_1360685 JE.Soil.232_1413800 JE.Soil.232_1420793 JE.Soil.232_1502162 JE.Soil.232_1519545 JE.Soil.232_1651546 JE.Soil.232_1859647 JE.Soil.232_1859761 JE.Soil.232_1919515 JE.Soil.232_1934240 JE.Soil.232_1952064 JE.Soil.232_1960268 JE.Soil.232_1983637 JE.Soil.232_2057841 JE.Soil.232_2136278 JE.Soil.232_217679 JE.Soil.232_2221222 JE.Soil.232_2272176 JE.Soil.232_295783 JE.Soil.232_374598 JE.Soil.232_424293 JE.Soil.232_500955 JE.Soil.232_550115 JE.Soil.232_576254 JE.Soil.232_643207 JE.Soil.232_827122 JE.Soil.232_861667 JE.Soil.232_903337 JE.Soil.232_957282 JE.Soil.234_1094461 JE.Soil.234_1182419 JE.Soil.234_1314015 JE.Soil.234_1474447 JE.Soil.234_1499856 JE.Soil.234_1679673 JE.Soil.234_1779401 JE.Soil.234_1789580 JE.Soil.234_1886999 JE.Soil.234_2004431 JE.Soil.234_2104026 JE.Soil.234_2158594 JE.Soil.234_2201375 JE.Soil.234_2259732 JE.Soil.234_231984 JE.Soil.234_2331242 JE.Soil.234_2334276 JE.Soil.234_2364363 JE.Soil.234_2444348 JE.Soil.234_310280 JE.Soil.234_338193 JE.Soil.234_503765 JE.Soil.234_556816 JE.Soil.234_70952 JE.Soil.234_831696 JE.Soil.234_847339 JE.Soil.234_887771 JE.Soil.235_1012092 JE.Soil.235_1144179 JE.Soil.235_1156231 JE.Soil.235_1182976 JE.Soil.235_1183433 JE.Soil.235_1222771 JE.Soil.235_1227861 JE.Soil.235_1285202 JE.Soil.235_131436 JE.Soil.235_1325141 JE.Soil.235_1325927 JE.Soil.235_1332676 JE.Soil.235_1422934 JE.Soil.235_1466960 JE.Soil.235_1500649 JE.Soil.235_1564950 JE.Soil.235_1570732 JE.Soil.235_1580584 JE.Soil.235_1632241 JE.Soil.235_16355 JE.Soil.235_16504 JE.Soil.235_1688008 JE.Soil.235_1731467 JE.Soil.235_1750183 JE.Soil.235_1750485 JE.Soil.235_1752374 JE.Soil.235_1765731 JE.Soil.235_1839891 JE.Soil.235_1854642 JE.Soil.235_1897556 JE.Soil.235_1959464 JE.Soil.235_1968678 JE.Soil.235_2029795 JE.Soil.235_2052231 JE.Soil.235_2070295 JE.Soil.235_2102428 JE.Soil.235_2102678 JE.Soil.235_2134027 JE.Soil.235_2136244 JE.Soil.235_2154614 JE.Soil.235_2171405 JE.Soil.235_2212469 JE.Soil.235_234343 JE.Soil.235_247247 JE.Soil.235_289585 JE.Soil.235_311177 JE.Soil.235_318952 JE.Soil.235_411731 JE.Soil.235_433686 JE.Soil.235_546894 JE.Soil.235_559847 JE.Soil.235_597937 JE.Soil.235_598385 JE.Soil.235_61523 JE.Soil.235_706245 JE.Soil.235_726383 JE.Soil.235_754514 JE.Soil.235_755689 JE.Soil.235_78420 JE.Soil.235_831085 JE.Soil.235_86089 JE.Soil.235_882754 JE.Soil.235_894096 JE.Soil.235_895717 JE.Soil.235_899784 JE.Soil.235_954989 JE.Soil.235_998820 JE.Soil.236_1385308 JE.Soil.236_1400743 JE.Soil.236_1403937 JE.Soil.236_1437396 JE.Soil.236_1446582 JE.Soil.236_1495169 JE.Soil.236_1887765 JE.Soil.236_1895552 JE.Soil.236_1900014 JE.Soil.236_2150242 JE.Soil.236_245287 JE.Soil.236_37449 JE.Soil.236_430689 JE.Soil.236_453655 JE.Soil.236_545540 JE.Soil.236_561740 JE.Soil.236_815571 JE.Soil.239_1000106 JE.Soil.239_1002724 JE.Soil.239_1103619 JE.Soil.239_1150896 JE.Soil.239_1198294 JE.Soil.239_1245538 JE.Soil.239_1270168 JE.Soil.239_1276739 JE.Soil.239_128213 JE.Soil.239_1290993 JE.Soil.239_1313574 JE.Soil.239_1360280 JE.Soil.239_1428675 JE.Soil.239_1468390 JE.Soil.239_1490089 JE.Soil.239_1496473 JE.Soil.239_1501089 JE.Soil.239_1501216 JE.Soil.239_151120 JE.Soil.239_1513274 JE.Soil.239_1544323 JE.Soil.239_1572886 JE.Soil.239_1573091 JE.Soil.239_1619245 JE.Soil.239_1619632 JE.Soil.239_1687906 JE.Soil.239_1734234 JE.Soil.239_1736357 JE.Soil.239_1754385 JE.Soil.239_1793419 JE.Soil.239_1806545 JE.Soil.239_1807526 JE.Soil.239_1812891 JE.Soil.239_1817768 JE.Soil.239_1838233 JE.Soil.239_1851435 JE.Soil.239_1909026 JE.Soil.239_1954333 JE.Soil.239_2064715 JE.Soil.239_2065805 JE.Soil.239_2091878 JE.Soil.239_2103469 JE.Soil.239_2110678 JE.Soil.239_2122406 JE.Soil.239_2133165 JE.Soil.239_2133689 JE.Soil.239_2149174 JE.Soil.239_2158942 JE.Soil.239_2180432 JE.Soil.239_2182619 JE.Soil.239_2251578 JE.Soil.239_2279536 JE.Soil.239_2305981 JE.Soil.239_2335035 JE.Soil.239_2391394 JE.Soil.239_2408025 JE.Soil.239_2418496 JE.Soil.239_243015 JE.Soil.239_2439003 JE.Soil.239_2449710 JE.Soil.239_2497215 JE.Soil.239_2518724 JE.Soil.239_2544198 JE.Soil.239_2548410 JE.Soil.239_2553255 JE.Soil.239_257211 JE.Soil.239_2585066 JE.Soil.239_2586505 JE.Soil.239_2587828 JE.Soil.239_2588467 JE.Soil.239_2609802 JE.Soil.239_2652314 JE.Soil.239_2657271 JE.Soil.239_2657691 JE.Soil.239_2730278 JE.Soil.239_2773477 JE.Soil.239_2781558 JE.Soil.239_279300 JE.Soil.239_283155 JE.Soil.239_2851617 JE.Soil.239_2855602 JE.Soil.239_2855958 JE.Soil.239_2925780 JE.Soil.239_2934208 JE.Soil.239_2961039 JE.Soil.239_2972382 JE.Soil.239_3006864 JE.Soil.239_3006997 JE.Soil.239_3009515 JE.Soil.239_3018152 JE.Soil.239_3020667 JE.Soil.239_3029570 JE.Soil.239_3064804 JE.Soil.239_3067741 JE.Soil.239_3076141 JE.Soil.239_3092403 JE.Soil.239_322334 JE.Soil.239_337513 JE.Soil.239_341312 JE.Soil.239_35133 JE.Soil.239_381114 JE.Soil.239_421622 JE.Soil.239_451392 JE.Soil.239_508945 JE.Soil.239_515776 JE.Soil.239_58293 JE.Soil.239_613752 JE.Soil.239_634220 JE.Soil.239_685537 JE.Soil.239_688412 JE.Soil.239_694499 JE.Soil.239_706742 JE.Soil.239_74877 JE.Soil.239_761473 JE.Soil.239_899768 JE.Soil.239_908917 JE.Soil.239_91586 JE.Soil.239_930289 JE.Soil.239_996310 JE.Soil.23_536961 JE.Soil.23_614164 JE.Soil.240_1200531 JE.Soil.240_1279006 JE.Soil.240_1612849 JE.Soil.240_1626750 JE.Soil.240_1695195 JE.Soil.240_2048075 JE.Soil.240_2073436 JE.Soil.240_2113856 JE.Soil.240_251106 JE.Soil.240_313213 JE.Soil.240_399401 JE.Soil.240_415055 JE.Soil.240_415556 JE.Soil.240_502357 JE.Soil.240_556473 JE.Soil.240_606224 JE.Soil.240_6567 JE.Soil.244_1117030 JE.Soil.244_1525716 JE.Soil.244_1570974 JE.Soil.244_1580835 JE.Soil.244_1600193 JE.Soil.244_1821662 JE.Soil.244_1867221 JE.Soil.244_2118784 JE.Soil.244_2322879 JE.Soil.244_2343315 JE.Soil.244_389308 JE.Soil.244_799459 JE.Soil.244_843223 JE.Soil.248_1143802 JE.Soil.248_1327969 JE.Soil.248_1329909 JE.Soil.248_1386606 JE.Soil.248_1500479 JE.Soil.248_1558200 JE.Soil.248_1641333 JE.Soil.248_1730288 JE.Soil.248_248663 JE.Soil.248_394874 JE.Soil.248_63271 JE.Soil.248_683035 JE.Soil.248_697113 JE.Soil.248_735784 JE.Soil.248_777468 JE.Soil.248_868748 JE.Soil.248_974263 JE.Soil.24_1306709 JE.Soil.24_1440703 JE.Soil.24_1527663 JE.Soil.24_1613354 JE.Soil.24_1865852 JE.Soil.24_2079528 JE.Soil.24_2137977 JE.Soil.24_2303098 JE.Soil.24_2334513 JE.Soil.24_2340762 JE.Soil.24_2600227 JE.Soil.24_2680830 JE.Soil.24_698256 JE.Soil.24_92148 JE.Soil.24_957669 JE.Soil.250_1087091 JE.Soil.250_1138396 JE.Soil.250_1314470 JE.Soil.250_1452375 JE.Soil.250_1455644 JE.Soil.250_1623747 JE.Soil.250_1681715 JE.Soil.250_1753652 JE.Soil.250_304400 JE.Soil.250_333557 JE.Soil.250_422624 JE.Soil.250_439461 JE.Soil.250_445186 JE.Soil.250_457217 JE.Soil.250_511460 JE.Soil.250_538860 JE.Soil.250_568890 JE.Soil.250_601038 JE.Soil.250_69515 JE.Soil.250_875160 JE.Soil.252_1089068 JE.Soil.252_1116888 JE.Soil.252_1157499 JE.Soil.252_1175382 JE.Soil.252_1235696 JE.Soil.252_1240632 JE.Soil.252_1245950 JE.Soil.252_1246173 JE.Soil.252_1264572 JE.Soil.252_1323850 JE.Soil.252_135706 JE.Soil.252_1357731 JE.Soil.252_1425793 JE.Soil.252_1467883 JE.Soil.252_1480016 JE.Soil.252_1495380 JE.Soil.252_1515669 JE.Soil.252_1516052 JE.Soil.252_198058 JE.Soil.252_237255 JE.Soil.252_241788 JE.Soil.252_243600 JE.Soil.252_258075 JE.Soil.252_270662 JE.Soil.252_276521 JE.Soil.252_278452 JE.Soil.252_289004 JE.Soil.252_290108 JE.Soil.252_401715 JE.Soil.252_521677 JE.Soil.252_524687 JE.Soil.252_541563 JE.Soil.252_543998 JE.Soil.252_546015 JE.Soil.252_625733 JE.Soil.252_649499 JE.Soil.252_678304 JE.Soil.252_68260 JE.Soil.252_71140 JE.Soil.252_875716 JE.Soil.252_877006 JE.Soil.252_915911 JE.Soil.252_919337 JE.Soil.252_930225 JE.Soil.252_931384 JE.Soil.252_951559 JE.Soil.252_973235 JE.Soil.252_989276 JE.Soil.254_17014 JE.Soil.254_293024 JE.Soil.254_297127 JE.Soil.254_335426 JE.Soil.254_384400 JE.Soil.254_593801 JE.Soil.254_643561 JE.Soil.254_837609 JE.Soil.254_927727 JE.Soil.256_100723 JE.Soil.256_1074033 JE.Soil.256_110764 JE.Soil.256_1130008 JE.Soil.256_1137910 JE.Soil.256_1170799 JE.Soil.256_1172095 JE.Soil.256_1172931 JE.Soil.256_1192421 JE.Soil.256_1193580 JE.Soil.256_1199317 JE.Soil.256_12331 JE.Soil.256_1258738 JE.Soil.256_1289781 JE.Soil.256_1309474 JE.Soil.256_1318011 JE.Soil.256_1490352 JE.Soil.256_1510805 JE.Soil.256_1547100 JE.Soil.256_1548207 JE.Soil.256_1580480 JE.Soil.256_1581069 JE.Soil.256_161364 JE.Soil.256_1639944 JE.Soil.256_24939 JE.Soil.256_270937 JE.Soil.256_271047 JE.Soil.256_297577 JE.Soil.256_307364 JE.Soil.256_329000 JE.Soil.256_355732 JE.Soil.256_386694 JE.Soil.256_392156 JE.Soil.256_394912 JE.Soil.256_396354 JE.Soil.256_424089 JE.Soil.256_430736 JE.Soil.256_520021 JE.Soil.256_557962 JE.Soil.256_613781 JE.Soil.256_616018 JE.Soil.256_627499 JE.Soil.256_634687 JE.Soil.256_640377 JE.Soil.256_640783 JE.Soil.256_667846 JE.Soil.256_672337 JE.Soil.256_685785 JE.Soil.256_697914 JE.Soil.256_76806 JE.Soil.256_782702 JE.Soil.256_906788 JE.Soil.256_909190 JE.Soil.256_944422 JE.Soil.256_957081 JE.Soil.256_966634 JE.Soil.256_990560 JE.Soil.258_1211932 JE.Soil.258_1232485 JE.Soil.258_1272175 JE.Soil.258_1473417 JE.Soil.258_1517554 JE.Soil.258_152620 JE.Soil.258_1627726 JE.Soil.258_1787287 JE.Soil.258_1825613 JE.Soil.258_255952 JE.Soil.258_522600 JE.Soil.258_522631 JE.Soil.258_620309 JE.Soil.258_627011 JE.Soil.258_752831 JE.Soil.258_928910 JE.Soil.260_1012532 JE.Soil.260_1098304 JE.Soil.260_1166558 JE.Soil.260_1193498 JE.Soil.260_1264627 JE.Soil.260_1348217 JE.Soil.260_1388913 JE.Soil.260_1519834 JE.Soil.260_1882397 JE.Soil.260_1885590 JE.Soil.260_238871 JE.Soil.260_258138 JE.Soil.260_268914 JE.Soil.260_298123 JE.Soil.260_425069 JE.Soil.260_464964 JE.Soil.260_685833 JE.Soil.260_75172 JE.Soil.260_855912 JE.Soil.260_867544 JE.Soil.260_90990 JE.Soil.262_109821 JE.Soil.262_1136225 JE.Soil.262_1148986 JE.Soil.262_1340960 JE.Soil.262_1486714 JE.Soil.262_1515646 JE.Soil.262_198273 JE.Soil.262_295034 JE.Soil.262_392453 JE.Soil.262_441887 JE.Soil.262_500392 JE.Soil.262_600590 JE.Soil.262_635250 JE.Soil.262_649044 JE.Soil.262_80244 JE.Soil.262_866560 JE.Soil.262_905628 JE.Soil.262_913406 JE.Soil.262_993845 JE.Soil.262_9970 JE.Soil.264_1004558 JE.Soil.264_1027229 JE.Soil.264_1120732 JE.Soil.264_112261 JE.Soil.264_1126403 JE.Soil.264_1142840 JE.Soil.264_1143359 JE.Soil.264_114390 JE.Soil.264_1144297 JE.Soil.264_1202548 JE.Soil.264_1205150 JE.Soil.264_1225411 JE.Soil.264_1240652 JE.Soil.264_1249053 JE.Soil.264_1366283 JE.Soil.264_1564770 JE.Soil.264_1575754 JE.Soil.264_1628830 JE.Soil.264_1630129 JE.Soil.264_1656187 JE.Soil.264_180669 JE.Soil.264_208660 JE.Soil.264_209049 JE.Soil.264_21149 JE.Soil.264_268302 JE.Soil.264_298014 JE.Soil.264_491030 JE.Soil.264_493415 JE.Soil.264_564292 JE.Soil.264_594343 JE.Soil.264_612058 JE.Soil.264_631472 JE.Soil.264_664575 JE.Soil.264_707569 JE.Soil.264_777931 JE.Soil.264_797987 JE.Soil.264_848090 JE.Soil.264_904422 JE.Soil.264_954464 JE.Soil.266_1218787 JE.Soil.266_1222750 JE.Soil.266_1401227 JE.Soil.266_1587533 JE.Soil.266_1741007 JE.Soil.266_442500 JE.Soil.266_517849 JE.Soil.268_1020501 JE.Soil.268_1094143 JE.Soil.268_1098279 JE.Soil.268_1372562 JE.Soil.268_1595000 JE.Soil.268_1603867 JE.Soil.268_164757 JE.Soil.268_1654222 JE.Soil.268_1654291 JE.Soil.268_1665898 JE.Soil.268_1704491 JE.Soil.268_291100 JE.Soil.268_321858 JE.Soil.268_346904 JE.Soil.268_553282 JE.Soil.268_555536 JE.Soil.268_599487 JE.Soil.268_990858 JE.Soil.270_1464947 JE.Soil.270_1585593 JE.Soil.270_297611 JE.Soil.270_37380 JE.Soil.270_405700 JE.Soil.270_607206 JE.Soil.270_640847 JE.Soil.270_93771 JE.Soil.270_967349 JE.Soil.272_1009713 JE.Soil.272_1055502 JE.Soil.272_1102694 JE.Soil.272_1113539 JE.Soil.272_1161398 JE.Soil.272_1217130 JE.Soil.272_125277 JE.Soil.272_1363885 JE.Soil.272_1406945 JE.Soil.272_1453230 JE.Soil.272_1568946 JE.Soil.272_1652260 JE.Soil.272_1754785 JE.Soil.272_1825088 JE.Soil.272_1829934 JE.Soil.272_1952429 JE.Soil.272_1969699 JE.Soil.272_2015724 JE.Soil.272_2017966 JE.Soil.272_2088451 JE.Soil.272_212007 JE.Soil.272_35889 JE.Soil.272_393940 JE.Soil.272_493384 JE.Soil.272_620465 JE.Soil.272_660090 JE.Soil.272_844384 JE.Soil.272_905638 JE.Soil.272_918281 JE.Soil.272_922220 JE.Soil.272_930521 JE.Soil.279_2102956 JE.Soil.27_2082288 JE.Soil.27_3478754 JE.Soil.282_573750 JE.Soil.28_1670684 JE.Soil.28_1674720 JE.Soil.28_1924232 JE.Soil.28_2102934 JE.Soil.28_2117538 JE.Soil.28_229619 JE.Soil.28_2493972 JE.Soil.28_3199320 JE.Soil.28_3414124 JE.Soil.28_3698510 JE.Soil.28_3757945 JE.Soil.298_558724 JE.Soil.298_854871 JE.Soil.2_1167666 JE.Soil.2_2107551 JE.Soil.300_1210024 JE.Soil.300_454127 JE.Soil.300_626247 JE.Soil.300_639703 JE.Soil.300_687601 JE.Soil.302_168370 JE.Soil.302_181287 JE.Soil.302_290582 JE.Soil.302_353242 JE.Soil.302_385440 JE.Soil.302_500447 JE.Soil.302_503490 JE.Soil.302_536070 JE.Soil.302_59379 JE.Soil.302_60019 JE.Soil.302_610707 JE.Soil.303_1127184 JE.Soil.303_1127227 JE.Soil.303_1175559 JE.Soil.303_1199747 JE.Soil.303_1214981 JE.Soil.303_1424864 JE.Soil.303_1566303 JE.Soil.303_1592178 JE.Soil.303_1986117 JE.Soil.303_2272238 JE.Soil.303_2339919 JE.Soil.303_2369438 JE.Soil.303_388251 JE.Soil.303_582157 JE.Soil.303_644373 JE.Soil.303_681564 JE.Soil.303_71904 JE.Soil.303_803404 JE.Soil.303_966263 JE.Soil.304_1009296 JE.Soil.304_1036579 JE.Soil.304_1043138 JE.Soil.304_104800 JE.Soil.304_1079690 JE.Soil.304_1093242 JE.Soil.304_1111081 JE.Soil.304_1173829 JE.Soil.304_1186286 JE.Soil.304_1194831 JE.Soil.304_1200134 JE.Soil.304_1218934 JE.Soil.304_1221022 JE.Soil.304_1224403 JE.Soil.304_1271383 JE.Soil.304_1273029 JE.Soil.304_1292617 JE.Soil.304_1346775 JE.Soil.304_1350077 JE.Soil.304_1352449 JE.Soil.304_1375761 JE.Soil.304_1409427 JE.Soil.304_1475762 JE.Soil.304_1498405 JE.Soil.304_16939 JE.Soil.304_246422 JE.Soil.304_246604 JE.Soil.304_288332 JE.Soil.304_312892 JE.Soil.304_381499 JE.Soil.304_3846 JE.Soil.304_398036 JE.Soil.304_4907 JE.Soil.304_498415 JE.Soil.304_503605 JE.Soil.304_504617 JE.Soil.304_518090 JE.Soil.304_582951 JE.Soil.304_616129 JE.Soil.304_645358 JE.Soil.304_6778 JE.Soil.304_743994 JE.Soil.304_812285 JE.Soil.304_829012 JE.Soil.304_831005 JE.Soil.304_899684 JE.Soil.304_903230 JE.Soil.304_945150 JE.Soil.304_999982 JE.Soil.307_1026518 JE.Soil.307_1026614 JE.Soil.307_1043270 JE.Soil.307_1044648 JE.Soil.307_1051680 JE.Soil.307_1059391 JE.Soil.307_1074054 JE.Soil.307_107536 JE.Soil.307_1107767 JE.Soil.307_1118856 JE.Soil.307_1132489 JE.Soil.307_1143688 JE.Soil.307_11460 JE.Soil.307_1146506 JE.Soil.307_1152421 JE.Soil.307_123963 JE.Soil.307_128350 JE.Soil.307_13002 JE.Soil.307_142244 JE.Soil.307_161229 JE.Soil.307_164638 JE.Soil.307_164894 JE.Soil.307_175147 JE.Soil.307_204735 JE.Soil.307_217942 JE.Soil.307_229354 JE.Soil.307_231511 JE.Soil.307_232124 JE.Soil.307_244204 JE.Soil.307_255206 JE.Soil.307_25837 JE.Soil.307_276236 JE.Soil.307_282029 JE.Soil.307_294942 JE.Soil.307_304036 JE.Soil.307_306751 JE.Soil.307_306819 JE.Soil.307_309339 JE.Soil.307_313830 JE.Soil.307_314669 JE.Soil.307_316620 JE.Soil.307_322257 JE.Soil.307_333280 JE.Soil.307_340678 JE.Soil.307_341257 JE.Soil.307_355362 JE.Soil.307_358443 JE.Soil.307_376094 JE.Soil.307_400817 JE.Soil.307_402335 JE.Soil.307_426322 JE.Soil.307_42936 JE.Soil.307_432787 JE.Soil.307_437670 JE.Soil.307_444031 JE.Soil.307_454071 JE.Soil.307_483258 JE.Soil.307_485001 JE.Soil.307_502622 JE.Soil.307_519358 JE.Soil.307_538037 JE.Soil.307_541229 JE.Soil.307_547859 JE.Soil.307_549939 JE.Soil.307_565850 JE.Soil.307_575973 JE.Soil.307_579651 JE.Soil.307_589322 JE.Soil.307_589708 JE.Soil.307_590271 JE.Soil.307_595589 JE.Soil.307_595696 JE.Soil.307_598680 JE.Soil.307_599438 JE.Soil.307_603425 JE.Soil.307_603615 JE.Soil.307_603901 JE.Soil.307_605536 JE.Soil.307_606370 JE.Soil.307_606541 JE.Soil.307_623849 JE.Soil.307_625212 JE.Soil.307_628830 JE.Soil.307_648984 JE.Soil.307_657235 JE.Soil.307_664147 JE.Soil.307_664457 JE.Soil.307_692280 JE.Soil.307_699051 JE.Soil.307_715650 JE.Soil.307_729274 JE.Soil.307_736285 JE.Soil.307_743290 JE.Soil.307_751870 JE.Soil.307_754066 JE.Soil.307_769550 JE.Soil.307_772802 JE.Soil.307_786898 JE.Soil.307_793638 JE.Soil.307_795623 JE.Soil.307_812993 JE.Soil.307_820641 JE.Soil.307_827286 JE.Soil.307_828501 JE.Soil.307_834794 JE.Soil.307_836385 JE.Soil.307_871263 JE.Soil.307_871360 JE.Soil.307_881406 JE.Soil.307_884383 JE.Soil.307_889278 JE.Soil.307_894743 JE.Soil.307_906527 JE.Soil.307_907960 JE.Soil.307_912109 JE.Soil.307_913454 JE.Soil.307_913969 JE.Soil.307_920095 JE.Soil.307_920643 JE.Soil.307_920874 JE.Soil.307_92466 JE.Soil.307_93014 JE.Soil.307_947353 JE.Soil.307_948332 JE.Soil.307_949295 JE.Soil.307_979759 JE.Soil.307_989054 JE.Soil.307_991262 JE.Soil.307_993449 JE.Soil.308_10306 JE.Soil.308_176078 JE.Soil.308_17625 JE.Soil.308_179138 JE.Soil.308_271173 JE.Soil.308_309658 JE.Soil.308_330629 JE.Soil.308_336964 JE.Soil.308_500278 JE.Soil.308_587177 JE.Soil.308_598393 JE.Soil.308_62077 JE.Soil.308_673351 JE.Soil.308_712116 JE.Soil.308_778688 JE.Soil.308_898986 JE.Soil.310_126507 JE.Soil.310_1718207 JE.Soil.310_1837228 JE.Soil.310_2163668 JE.Soil.310_244474 JE.Soil.310_687589 JE.Soil.310_917279 JE.Soil.312_1014914 JE.Soil.312_1151282 JE.Soil.312_1268538 JE.Soil.312_1444146 JE.Soil.312_1530859 JE.Soil.312_1724984 JE.Soil.312_1812744 JE.Soil.312_1910851 JE.Soil.312_1929569 JE.Soil.312_214485 JE.Soil.312_35982 JE.Soil.312_549382 JE.Soil.312_847407 JE.Soil.312_930415 JE.Soil.312_976665 JE.Soil.314_1223949 JE.Soil.314_1316319 JE.Soil.314_1332453 JE.Soil.314_1414303 JE.Soil.314_1508260 JE.Soil.314_332837 JE.Soil.314_380185 JE.Soil.314_606888 JE.Soil.314_732937 JE.Soil.314_841679 JE.Soil.314_980751 JE.Soil.315_1037312 JE.Soil.315_107007 JE.Soil.315_1139821 JE.Soil.315_1207217 JE.Soil.315_1224821 JE.Soil.315_1436318 JE.Soil.315_1436507 JE.Soil.315_1505051 JE.Soil.315_1506373 JE.Soil.315_1606601 JE.Soil.315_1635295 JE.Soil.315_1652798 JE.Soil.315_1719606 JE.Soil.315_1795966 JE.Soil.315_1816088 JE.Soil.315_1854432 JE.Soil.315_1914799 JE.Soil.315_1916777 JE.Soil.315_1917127 JE.Soil.315_1935729 JE.Soil.315_1989699 JE.Soil.315_2056625 JE.Soil.315_2118840 JE.Soil.315_2154254 JE.Soil.315_2266987 JE.Soil.315_2319780 JE.Soil.315_2342022 JE.Soil.315_2364081 JE.Soil.315_247742 JE.Soil.315_2698009 JE.Soil.315_2734532 JE.Soil.315_36038 JE.Soil.315_517805 JE.Soil.315_724287 JE.Soil.315_806638 JE.Soil.315_857752 JE.Soil.315_913656 JE.Soil.315_978580 JE.Soil.316_1067586 JE.Soil.316_1080854 JE.Soil.316_1153618 JE.Soil.316_1215354 JE.Soil.316_1234837 JE.Soil.316_1275827 JE.Soil.316_1290619 JE.Soil.316_1354189 JE.Soil.316_158898 JE.Soil.316_216131 JE.Soil.316_230935 JE.Soil.316_24044 JE.Soil.316_240668 JE.Soil.316_309522 JE.Soil.316_342471 JE.Soil.316_358299 JE.Soil.316_373201 JE.Soil.316_46952 JE.Soil.316_474531 JE.Soil.316_481515 JE.Soil.316_481872 JE.Soil.316_529738 JE.Soil.316_597166 JE.Soil.316_607005 JE.Soil.316_607097 JE.Soil.316_620364 JE.Soil.316_658341 JE.Soil.316_662450 JE.Soil.316_78343 JE.Soil.316_824369 JE.Soil.316_876269 JE.Soil.316_893095 JE.Soil.316_932864 JE.Soil.316_966565 JE.Soil.316_973982 JE.Soil.318_1024367 JE.Soil.318_1168611 JE.Soil.318_137176 JE.Soil.318_1423015 JE.Soil.318_15938 JE.Soil.318_320209 JE.Soil.318_792965 JE.Soil.319_1231088 JE.Soil.319_1856121 JE.Soil.319_1973349 JE.Soil.319_2114645 JE.Soil.319_747906 JE.Soil.320_1145615 JE.Soil.320_1146075 JE.Soil.320_1530863 JE.Soil.320_1708721 JE.Soil.320_171144 JE.Soil.320_1782069 JE.Soil.320_2113529 JE.Soil.320_2473253 JE.Soil.320_2492706 JE.Soil.320_2581998 JE.Soil.320_2582398 JE.Soil.320_2605507 JE.Soil.320_2614222 JE.Soil.320_272225 JE.Soil.320_2730900 JE.Soil.320_2731073 JE.Soil.320_2737226 JE.Soil.320_2749761 JE.Soil.320_34215 JE.Soil.320_533360 JE.Soil.320_812019 JE.Soil.320_942041 JE.Soil.32_1273356 JE.Soil.32_1394932 JE.Soil.32_159208 JE.Soil.32_56368 JE.Soil.32_58195 JE.Soil.32_637092 JE.Soil.32_704474 JE.Soil.32_789019 JE.Soil.34_125783 JE.Soil.34_1294818 JE.Soil.34_1390584 JE.Soil.34_1394483 JE.Soil.34_1497822 JE.Soil.34_1712925 JE.Soil.34_1713152 JE.Soil.34_2576075 JE.Soil.34_3266466 JE.Soil.34_3402492 JE.Soil.34_3504399 JE.Soil.34_3918128 JE.Soil.34_698345 JE.Soil.34_772009 JE.Soil.35_1482915 JE.Soil.35_754554 JE.Soil.35_906738 JE.Soil.36_1935981 JE.Soil.38_1018420 JE.Soil.38_1034815 JE.Soil.38_1520301 JE.Soil.38_2180391 JE.Soil.38_2575537 JE.Soil.38_411406 JE.Soil.39_113582 JE.Soil.39_144132 JE.Soil.39_1558772 JE.Soil.39_1683133 JE.Soil.39_1957791 JE.Soil.39_2058822 JE.Soil.39_208101 JE.Soil.39_2277843 JE.Soil.39_2416692 JE.Soil.39_2510513 JE.Soil.39_2524380 JE.Soil.39_2536222 JE.Soil.39_2690648 JE.Soil.39_2858572 JE.Soil.39_2928863 JE.Soil.39_2967442 JE.Soil.39_3048156 JE.Soil.39_3303543 JE.Soil.39_3330722 JE.Soil.39_3404606 JE.Soil.39_3407888 JE.Soil.39_3450722 JE.Soil.39_3454533 JE.Soil.39_3465043 JE.Soil.39_3474588 JE.Soil.39_3484702 JE.Soil.39_3542619 JE.Soil.39_3591722 JE.Soil.39_49074 JE.Soil.39_566998 JE.Soil.39_675780 JE.Soil.39_710845 JE.Soil.39_844507 JE.Soil.3_1269933 JE.Soil.3_1645963 JE.Soil.3_1744060 JE.Soil.3_2012763 JE.Soil.3_2317646 JE.Soil.3_373256 JE.Soil.3_765898 JE.Soil.40_1003733 JE.Soil.40_1043178 JE.Soil.40_1107778 JE.Soil.40_1182660 JE.Soil.40_1232387 JE.Soil.40_2103133 JE.Soil.40_2197977 JE.Soil.40_2336556 JE.Soil.40_2421417 JE.Soil.40_2520881 JE.Soil.40_2948193 JE.Soil.40_2974388 JE.Soil.40_839728 JE.Soil.42_190977 JE.Soil.42_395577 JE.Soil.42_593789 JE.Soil.43_1652054 JE.Soil.43_2078414 JE.Soil.43_2785317 JE.Soil.43_2938046 JE.Soil.43_3399391 JE.Soil.44_1264769 JE.Soil.44_1824863 JE.Soil.44_2048628 JE.Soil.44_2141042 JE.Soil.44_233397 JE.Soil.44_2648663 JE.Soil.44_464354 JE.Soil.44_578684 JE.Soil.44_634447 JE.Soil.44_880279 JE.Soil.44_911226 JE.Soil.47_1049344 JE.Soil.47_1094136 JE.Soil.47_129978 JE.Soil.47_1385644 JE.Soil.47_1455656 JE.Soil.47_1513635 JE.Soil.47_152672 JE.Soil.47_1847603 JE.Soil.47_1990764 JE.Soil.47_2050607 JE.Soil.47_248337 JE.Soil.47_2559708 JE.Soil.47_2771756 JE.Soil.47_2773036 JE.Soil.47_2775837 JE.Soil.47_284669 JE.Soil.47_2926567 JE.Soil.47_334441 JE.Soil.47_481593 JE.Soil.47_498733 JE.Soil.47_567532 JE.Soil.47_708709 JE.Soil.47_806598 JE.Soil.47_951098 JE.Soil.48_1091531 JE.Soil.48_1409446 JE.Soil.48_1580585 JE.Soil.48_1932708 JE.Soil.48_194177 JE.Soil.48_2071658 JE.Soil.48_2403713 JE.Soil.48_2460112 JE.Soil.48_2465561 JE.Soil.48_2718437 JE.Soil.48_2718606 JE.Soil.48_2920405 JE.Soil.48_3047603 JE.Soil.48_390641 JE.Soil.48_444476 JE.Soil.48_56363 JE.Soil.48_731507 JE.Soil.48_808019 JE.Soil.48_817829 JE.Soil.48_891708 JE.Soil.48_924845 JE.Soil.4_1576957 JE.Soil.4_1783441 JE.Soil.4_2007141 JE.Soil.4_2040850 JE.Soil.4_347582 JE.Soil.4_527471 JE.Soil.4_713128 JE.Soil.50_207827 JE.Soil.50_571321 JE.Soil.51_1004710 JE.Soil.51_1024069 JE.Soil.51_1033267 JE.Soil.51_1056495 JE.Soil.51_1070632 JE.Soil.51_1077146 JE.Soil.51_1103335 JE.Soil.51_1123579 JE.Soil.51_1128932 JE.Soil.51_1135777 JE.Soil.51_1161090 JE.Soil.51_1167558 JE.Soil.51_1205899 JE.Soil.51_1227008 JE.Soil.51_1231446 JE.Soil.51_1260580 JE.Soil.51_1269788 JE.Soil.51_1272298 JE.Soil.51_1275577 JE.Soil.51_1290151 JE.Soil.51_1294905 JE.Soil.51_1295076 JE.Soil.51_1318766 JE.Soil.51_1320981 JE.Soil.51_1326378 JE.Soil.51_1330740 JE.Soil.51_136657 JE.Soil.51_1375666 JE.Soil.51_1381476 JE.Soil.51_1392258 JE.Soil.51_156051 JE.Soil.51_181063 JE.Soil.51_202285 JE.Soil.51_203272 JE.Soil.51_207131 JE.Soil.51_211179 JE.Soil.51_219897 JE.Soil.51_230464 JE.Soil.51_235398 JE.Soil.51_236542 JE.Soil.51_240633 JE.Soil.51_247229 JE.Soil.51_247836 JE.Soil.51_250162 JE.Soil.51_25754 JE.Soil.51_263249 JE.Soil.51_278928 JE.Soil.51_301836 JE.Soil.51_309279 JE.Soil.51_329239 JE.Soil.51_331928 JE.Soil.51_351423 JE.Soil.51_359277 JE.Soil.51_369166 JE.Soil.51_369225 JE.Soil.51_421019 JE.Soil.51_459349 JE.Soil.51_465450 JE.Soil.51_478028 JE.Soil.51_513541 JE.Soil.51_563559 JE.Soil.51_574058 JE.Soil.51_579348 JE.Soil.51_581256 JE.Soil.51_58866 JE.Soil.51_608758 JE.Soil.51_609712 JE.Soil.51_633607 JE.Soil.51_653901 JE.Soil.51_65742 JE.Soil.51_66366 JE.Soil.51_698851 JE.Soil.51_700727 JE.Soil.51_716568 JE.Soil.51_720596 JE.Soil.51_744443 JE.Soil.51_778913 JE.Soil.51_797557 JE.Soil.51_801328 JE.Soil.51_808648 JE.Soil.51_811568 JE.Soil.51_819295 JE.Soil.51_819649 JE.Soil.51_833957 JE.Soil.51_837497 JE.Soil.51_853635 JE.Soil.51_855140 JE.Soil.51_85734 JE.Soil.51_873593 JE.Soil.51_8771 JE.Soil.51_887198 JE.Soil.51_913443 JE.Soil.51_925416 JE.Soil.51_932588 JE.Soil.51_945826 JE.Soil.51_967872 JE.Soil.51_970675 JE.Soil.51_979753 JE.Soil.51_98914 JE.Soil.52_1331396 JE.Soil.52_1572839 JE.Soil.52_1580274 JE.Soil.52_1797525 JE.Soil.52_360522 JE.Soil.52_49285 JE.Soil.54_1294730 JE.Soil.54_49650 JE.Soil.56_1131049 JE.Soil.56_1147383 JE.Soil.56_1170328 JE.Soil.56_1192169 JE.Soil.56_1201615 JE.Soil.56_123543 JE.Soil.56_1356027 JE.Soil.56_1356199 JE.Soil.56_1495503 JE.Soil.56_1522796 JE.Soil.56_1616374 JE.Soil.56_1640630 JE.Soil.56_26923 JE.Soil.56_313417 JE.Soil.56_597552 JE.Soil.56_763135 JE.Soil.56_786788 JE.Soil.56_793687 JE.Soil.56_809498 JE.Soil.56_861250 JE.Soil.56_906264 JE.Soil.56_906315 JE.Soil.56_931962 JE.Soil.56_942020 JE.Soil.58_1023379 JE.Soil.58_106001 JE.Soil.58_110760 JE.Soil.58_112369 JE.Soil.58_1155123 JE.Soil.58_1236497 JE.Soil.58_1353157 JE.Soil.58_1359395 JE.Soil.58_1385921 JE.Soil.58_1527328 JE.Soil.58_172143 JE.Soil.58_303875 JE.Soil.58_342338 JE.Soil.58_4209 JE.Soil.58_485739 JE.Soil.58_510739 JE.Soil.58_542714 JE.Soil.58_60034 JE.Soil.58_64282 JE.Soil.58_789093 JE.Soil.58_872430 JE.Soil.58_895251 JE.Soil.58_915641 JE.Soil.58_972943 JE.Soil.59_1035209 JE.Soil.59_1067029 JE.Soil.59_1109032 JE.Soil.59_1138395 JE.Soil.59_1141959 JE.Soil.59_1157952 JE.Soil.59_1271318 JE.Soil.59_1321472 JE.Soil.59_1432802 JE.Soil.59_1433720 JE.Soil.59_1479863 JE.Soil.59_1614960 JE.Soil.59_1719073 JE.Soil.59_175461 JE.Soil.59_1771242 JE.Soil.59_1820908 JE.Soil.59_1870335 JE.Soil.59_1873776 JE.Soil.59_189697 JE.Soil.59_193000 JE.Soil.59_1990307 JE.Soil.59_205676 JE.Soil.59_2059383 JE.Soil.59_2063306 JE.Soil.59_2300200 JE.Soil.59_2302998 JE.Soil.59_2322489 JE.Soil.59_2343179 JE.Soil.59_2356750 JE.Soil.59_2491416 JE.Soil.59_2519938 JE.Soil.59_2541263 JE.Soil.59_255121 JE.Soil.59_255471 JE.Soil.59_2610507 JE.Soil.59_2665584 JE.Soil.59_2677130 JE.Soil.59_2731195 JE.Soil.59_2737170 JE.Soil.59_2774593 JE.Soil.59_2790076 JE.Soil.59_2813408 JE.Soil.59_2896980 JE.Soil.59_369567 JE.Soil.59_398081 JE.Soil.59_443052 JE.Soil.59_456878 JE.Soil.59_467842 JE.Soil.59_49589 JE.Soil.59_554733 JE.Soil.59_619935 JE.Soil.59_620398 JE.Soil.59_625825 JE.Soil.59_655551 JE.Soil.59_671630 JE.Soil.59_682566 JE.Soil.59_698636 JE.Soil.59_73099 JE.Soil.59_764047 JE.Soil.59_790426 JE.Soil.59_80218 JE.Soil.59_915056 JE.Soil.59_951174 JE.Soil.59_962297 JE.Soil.59_987066 JE.Soil.60_1034030 JE.Soil.60_1036172 JE.Soil.60_1092434 JE.Soil.60_115873 JE.Soil.60_1484759 JE.Soil.60_1538185 JE.Soil.60_1563870 JE.Soil.60_1616297 JE.Soil.60_1651055 JE.Soil.60_1807660 JE.Soil.60_1847292 JE.Soil.60_258420 JE.Soil.60_49865 JE.Soil.60_513377 JE.Soil.60_555347 JE.Soil.60_611406 JE.Soil.60_728807 JE.Soil.60_809013 JE.Soil.60_841778 JE.Soil.60_891657 JE.Soil.60_899199 JE.Soil.62_246167 JE.Soil.62_806012 JE.Soil.63_1084770 JE.Soil.63_1181325 JE.Soil.63_1361166 JE.Soil.63_1451926 JE.Soil.63_1951390 JE.Soil.63_198728 JE.Soil.63_2416623 JE.Soil.63_2544362 JE.Soil.63_2600718 JE.Soil.63_276806 JE.Soil.63_283090 JE.Soil.63_321486 JE.Soil.63_464692 JE.Soil.63_536400 JE.Soil.63_816189 JE.Soil.64_1005339 JE.Soil.64_1068464 JE.Soil.64_1259404 JE.Soil.64_134487 JE.Soil.64_135136 JE.Soil.64_1376618 JE.Soil.64_1391258 JE.Soil.64_1400889 JE.Soil.64_168893 JE.Soil.64_209508 JE.Soil.64_216974 JE.Soil.64_225332 JE.Soil.64_225990 JE.Soil.64_294562 JE.Soil.64_32075 JE.Soil.64_407845 JE.Soil.64_425347 JE.Soil.64_506947 JE.Soil.64_513007 JE.Soil.64_513678 JE.Soil.64_523141 JE.Soil.64_567091 JE.Soil.64_576659 JE.Soil.64_676442 JE.Soil.64_712571 JE.Soil.64_735101 JE.Soil.64_881522 JE.Soil.64_936111 JE.Soil.66_1077787 JE.Soil.66_1081141 JE.Soil.66_1131891 JE.Soil.66_1149239 JE.Soil.66_127981 JE.Soil.66_1280885 JE.Soil.66_1338465 JE.Soil.66_1355153 JE.Soil.66_1507722 JE.Soil.66_1577727 JE.Soil.66_1674254 JE.Soil.66_189910 JE.Soil.66_201658 JE.Soil.66_228233 JE.Soil.66_231433 JE.Soil.66_232177 JE.Soil.66_251359 JE.Soil.66_358355 JE.Soil.66_52568 JE.Soil.66_543744 JE.Soil.66_575558 JE.Soil.66_595304 JE.Soil.66_64224 JE.Soil.66_679788 JE.Soil.66_774021 JE.Soil.66_843618 JE.Soil.66_876309 JE.Soil.66_98922 JE.Soil.67_1084379 JE.Soil.67_1110289 JE.Soil.67_1115687 JE.Soil.67_1116125 JE.Soil.67_1144121 JE.Soil.67_1156294 JE.Soil.67_1240466 JE.Soil.67_1252379 JE.Soil.67_1289362 JE.Soil.67_1296924 JE.Soil.67_136435 JE.Soil.67_1385134 JE.Soil.67_1423477 JE.Soil.67_1443211 JE.Soil.67_1508872 JE.Soil.67_1509881 JE.Soil.67_1648365 JE.Soil.67_1797946 JE.Soil.67_1880548 JE.Soil.67_1947358 JE.Soil.67_2053841 JE.Soil.67_2071612 JE.Soil.67_2079660 JE.Soil.67_2099985 JE.Soil.67_2186562 JE.Soil.67_2213241 JE.Soil.67_2247714 JE.Soil.67_230241 JE.Soil.67_2328878 JE.Soil.67_2338066 JE.Soil.67_275256 JE.Soil.67_275748 JE.Soil.67_415953 JE.Soil.67_466929 JE.Soil.67_467061 JE.Soil.67_517252 JE.Soil.67_552992 JE.Soil.67_582204 JE.Soil.67_5852 JE.Soil.67_605513 JE.Soil.67_835225 JE.Soil.67_876385 JE.Soil.67_884003 JE.Soil.67_940382 JE.Soil.67_94217 JE.Soil.68_1148967 JE.Soil.68_1478877 JE.Soil.68_1529783 JE.Soil.68_15914 JE.Soil.68_1855574 JE.Soil.68_191733 JE.Soil.68_191864 JE.Soil.68_1996091 JE.Soil.68_217373 JE.Soil.68_2339880 JE.Soil.68_251082 JE.Soil.68_738993 JE.Soil.68_879463 JE.Soil.68_897387 JE.Soil.68_976177 JE.Soil.6_1094220 JE.Soil.6_1859471 JE.Soil.6_2099889 JE.Soil.6_724262 JE.Soil.70_168598 JE.Soil.70_1751165 JE.Soil.70_1752370 JE.Soil.70_309855 JE.Soil.70_60328 JE.Soil.70_694857 JE.Soil.71_1145929 JE.Soil.71_1146051 JE.Soil.71_117697 JE.Soil.71_1210557 JE.Soil.71_1239577 JE.Soil.71_1280364 JE.Soil.71_1309468 JE.Soil.71_1313063 JE.Soil.71_1317656 JE.Soil.71_1359010 JE.Soil.71_1390181 JE.Soil.71_1455555 JE.Soil.71_1499161 JE.Soil.71_1558985 JE.Soil.71_1569046 JE.Soil.71_1620018 JE.Soil.71_1627179 JE.Soil.71_1672704 JE.Soil.71_1854982 JE.Soil.71_2041248 JE.Soil.71_2078376 JE.Soil.71_2079400 JE.Soil.71_2086085 JE.Soil.71_2098441 JE.Soil.71_2305402 JE.Soil.71_239254 JE.Soil.71_2452176 JE.Soil.71_2465432 JE.Soil.71_2541155 JE.Soil.71_352544 JE.Soil.71_426773 JE.Soil.71_464018 JE.Soil.71_490878 JE.Soil.71_522216 JE.Soil.71_560597 JE.Soil.71_614057 JE.Soil.71_622643 JE.Soil.71_674839 JE.Soil.71_679397 JE.Soil.71_692543 JE.Soil.71_806475 JE.Soil.71_849599 JE.Soil.71_924469 JE.Soil.71_952377 JE.Soil.71_998387 JE.Soil.72_1050241 JE.Soil.72_1171504 JE.Soil.72_1313832 JE.Soil.72_1322821 JE.Soil.72_1351045 JE.Soil.72_1371125 JE.Soil.72_1450425 JE.Soil.72_1511813 JE.Soil.72_1523437 JE.Soil.72_182598 JE.Soil.72_2017283 JE.Soil.72_2080321 JE.Soil.72_2109408 JE.Soil.72_2125058 JE.Soil.72_2256504 JE.Soil.72_2337307 JE.Soil.72_257243 JE.Soil.72_2616684 JE.Soil.72_299326 JE.Soil.72_379726 JE.Soil.72_442350 JE.Soil.72_505374 JE.Soil.72_524705 JE.Soil.72_554653 JE.Soil.72_603065 JE.Soil.72_643002 JE.Soil.72_692353 JE.Soil.72_700191 JE.Soil.72_700334 JE.Soil.72_947893 JE.Soil.72_962697 JE.Soil.72_995353 JE.Soil.74_236705 JE.Soil.74_27118 JE.Soil.74_340055 JE.Soil.74_428570 JE.Soil.74_494980 JE.Soil.74_538717 JE.Soil.75_1003587 JE.Soil.75_1044986 JE.Soil.75_1155974 JE.Soil.75_1176933 JE.Soil.75_1231509 JE.Soil.75_1233302 JE.Soil.75_1269368 JE.Soil.75_1271708 JE.Soil.75_1289119 JE.Soil.75_1310156 JE.Soil.75_1317251 JE.Soil.75_1392587 JE.Soil.75_1421345 JE.Soil.75_1442954 JE.Soil.75_1446319 JE.Soil.75_1491353 JE.Soil.75_1541612 JE.Soil.75_1599497 JE.Soil.75_1615778 JE.Soil.75_1615822 JE.Soil.75_162232 JE.Soil.75_1700078 JE.Soil.75_1730666 JE.Soil.75_1755044 JE.Soil.75_1817234 JE.Soil.75_1856661 JE.Soil.75_191774 JE.Soil.75_1918285 JE.Soil.75_1976804 JE.Soil.75_1983347 JE.Soil.75_1983764 JE.Soil.75_2018970 JE.Soil.75_2054247 JE.Soil.75_2055961 JE.Soil.75_208774 JE.Soil.75_214930 JE.Soil.75_2190752 JE.Soil.75_2263649 JE.Soil.75_2286011 JE.Soil.75_2300806 JE.Soil.75_2332323 JE.Soil.75_2333560 JE.Soil.75_2353442 JE.Soil.75_2369457 JE.Soil.75_238957 JE.Soil.75_2505348 JE.Soil.75_2511316 JE.Soil.75_2571424 JE.Soil.75_2621611 JE.Soil.75_2669943 JE.Soil.75_2684850 JE.Soil.75_2691616 JE.Soil.75_2724335 JE.Soil.75_2732187 JE.Soil.75_2960703 JE.Soil.75_2961005 JE.Soil.75_2975334 JE.Soil.75_3075544 JE.Soil.75_3152624 JE.Soil.75_3188839 JE.Soil.75_3199522 JE.Soil.75_3200798 JE.Soil.75_3228298 JE.Soil.75_3228419 JE.Soil.75_3245696 JE.Soil.75_3247333 JE.Soil.75_3254185 JE.Soil.75_3256852 JE.Soil.75_3301760 JE.Soil.75_3359494 JE.Soil.75_3383318 JE.Soil.75_3384345 JE.Soil.75_3435128 JE.Soil.75_3448956 JE.Soil.75_3449117 JE.Soil.75_345507 JE.Soil.75_406080 JE.Soil.75_431494 JE.Soil.75_452785 JE.Soil.75_653622 JE.Soil.75_675434 JE.Soil.75_696125 JE.Soil.75_701774 JE.Soil.75_775859 JE.Soil.75_815647 JE.Soil.75_870210 JE.Soil.75_872553 JE.Soil.75_903919 JE.Soil.75_928035 JE.Soil.75_955399 JE.Soil.75_980956 JE.Soil.75_983671 JE.Soil.75_995852 JE.Soil.76_1077636 JE.Soil.76_1382565 JE.Soil.76_1488268 JE.Soil.76_1591722 JE.Soil.76_1611834 JE.Soil.76_1719809 JE.Soil.76_2000606 JE.Soil.76_2081721 JE.Soil.76_2116327 JE.Soil.76_211786 JE.Soil.76_2239721 JE.Soil.76_234830 JE.Soil.76_2361787 JE.Soil.76_264884 JE.Soil.76_366751 JE.Soil.76_376551 JE.Soil.76_400294 JE.Soil.76_461794 JE.Soil.76_560419 JE.Soil.76_62767 JE.Soil.76_648695 JE.Soil.76_678488 JE.Soil.76_776767 JE.Soil.78_1098780 JE.Soil.78_1232800 JE.Soil.78_132874 JE.Soil.78_1397147 JE.Soil.78_303702 JE.Soil.78_470299 JE.Soil.78_805114 JE.Soil.78_845597 JE.Soil.78_986729 JE.Soil.7_299831 JE.Soil.7_409513 JE.Soil.7_673004 JE.Soil.7_949345 JE.Soil.80_1089334 JE.Soil.80_1153886 JE.Soil.80_1835691 JE.Soil.80_1859885 JE.Soil.80_2089681 JE.Soil.80_372311 JE.Soil.80_553080 JE.Soil.80_695405 JE.Soil.82_1151169 JE.Soil.82_746404 JE.Soil.83_101154 JE.Soil.83_1047695 JE.Soil.83_1070656 JE.Soil.83_1160916 JE.Soil.83_1270647 JE.Soil.83_1339261 JE.Soil.83_1375629 JE.Soil.83_1445283 JE.Soil.83_1447080 JE.Soil.83_1451811 JE.Soil.83_146103 JE.Soil.83_154197 JE.Soil.83_1589331 JE.Soil.83_1637122 JE.Soil.83_1708097 JE.Soil.83_1775017 JE.Soil.83_181007 JE.Soil.83_1813385 JE.Soil.83_1889040 JE.Soil.83_1925152 JE.Soil.83_2009000 JE.Soil.83_2036272 JE.Soil.83_2060990 JE.Soil.83_2070090 JE.Soil.83_2142776 JE.Soil.83_2166664 JE.Soil.83_2307013 JE.Soil.83_2307078 JE.Soil.83_2343098 JE.Soil.83_2351032 JE.Soil.83_2394924 JE.Soil.83_2398707 JE.Soil.83_2409373 JE.Soil.83_2480989 JE.Soil.83_2494908 JE.Soil.83_2496433 JE.Soil.83_2509049 JE.Soil.83_2534596 JE.Soil.83_2718127 JE.Soil.83_296963 JE.Soil.83_411138 JE.Soil.83_436004 JE.Soil.83_447029 JE.Soil.83_463543 JE.Soil.83_486328 JE.Soil.83_527650 JE.Soil.83_571354 JE.Soil.83_590477 JE.Soil.83_647422 JE.Soil.83_702835 JE.Soil.83_733657 JE.Soil.83_76761 JE.Soil.83_872343 JE.Soil.83_896979 JE.Soil.83_898647 JE.Soil.83_924554 JE.Soil.83_924618 JE.Soil.83_981036 JE.Soil.84_1292092 JE.Soil.84_1770434 JE.Soil.84_2174909 JE.Soil.84_2302304 JE.Soil.84_3234603 JE.Soil.84_3307472 JE.Soil.84_3406914 JE.Soil.84_39015 JE.Soil.86_1089704 JE.Soil.86_1116531 JE.Soil.86_1295425 JE.Soil.86_1434664 JE.Soil.86_1511408 JE.Soil.86_1576030 JE.Soil.86_1590479 JE.Soil.86_2081409 JE.Soil.86_913735 JE.Soil.87_1035312 JE.Soil.87_1086576 JE.Soil.87_1100755 JE.Soil.87_1135985 JE.Soil.87_1260190 JE.Soil.87_1274519 JE.Soil.87_1283051 JE.Soil.87_1376363 JE.Soil.87_1446380 JE.Soil.87_1478990 JE.Soil.87_1529298 JE.Soil.87_1573102 JE.Soil.87_1616077 JE.Soil.87_1619620 JE.Soil.87_1680932 JE.Soil.87_1705245 JE.Soil.87_1738116 JE.Soil.87_177382 JE.Soil.87_1779 JE.Soil.87_1782776 JE.Soil.87_1835838 JE.Soil.87_1862939 JE.Soil.87_1928250 JE.Soil.87_1959877 JE.Soil.87_2102874 JE.Soil.87_2117626 JE.Soil.87_2203340 JE.Soil.87_2231251 JE.Soil.87_2236356 JE.Soil.87_2290648 JE.Soil.87_2297907 JE.Soil.87_2338152 JE.Soil.87_2489835 JE.Soil.87_2509447 JE.Soil.87_2522207 JE.Soil.87_2528124 JE.Soil.87_270625 JE.Soil.87_342297 JE.Soil.87_364680 JE.Soil.87_384921 JE.Soil.87_4589 JE.Soil.87_498521 JE.Soil.87_560847 JE.Soil.87_600308 JE.Soil.87_614674 JE.Soil.87_673534 JE.Soil.87_693015 JE.Soil.87_700211 JE.Soil.87_721927 JE.Soil.87_728607 JE.Soil.87_735090 JE.Soil.87_748389 JE.Soil.87_777423 JE.Soil.87_848529 JE.Soil.88_1520027 JE.Soil.88_1996709 JE.Soil.88_482996 JE.Soil.8_1491051 JE.Soil.8_1615987 JE.Soil.8_2022036 JE.Soil.8_2298082 JE.Soil.8_370065 JE.Soil.8_575165 JE.Soil.8_875695 JE.Soil.91_1039212 JE.Soil.91_106042 JE.Soil.91_1071797 JE.Soil.91_1094130 JE.Soil.91_1100409 JE.Soil.91_1117634 JE.Soil.91_116639 JE.Soil.91_1172549 JE.Soil.91_1330001 JE.Soil.91_1382399 JE.Soil.91_1427644 JE.Soil.91_1473147 JE.Soil.91_1558099 JE.Soil.91_1604973 JE.Soil.91_1649300 JE.Soil.91_1809387 JE.Soil.91_1840829 JE.Soil.91_1933457 JE.Soil.91_1969446 JE.Soil.91_1987338 JE.Soil.91_207897 JE.Soil.91_2083925 JE.Soil.91_2085772 JE.Soil.91_2255782 JE.Soil.91_2400099 JE.Soil.91_2543874 JE.Soil.91_2595878 JE.Soil.91_269157 JE.Soil.91_350854 JE.Soil.91_414726 JE.Soil.91_519871 JE.Soil.91_525584 JE.Soil.91_612896 JE.Soil.91_669297 JE.Soil.91_679901 JE.Soil.91_952716 JE.Soil.92_1163285 JE.Soil.92_1459796 JE.Soil.92_1671169 JE.Soil.92_1844069 JE.Soil.95_1044479 JE.Soil.95_1083743 JE.Soil.95_1104109 JE.Soil.95_1137164 JE.Soil.95_1199647 JE.Soil.95_1351724 JE.Soil.95_139051 JE.Soil.95_1465538 JE.Soil.95_1470551 JE.Soil.95_1540645 JE.Soil.95_1576403 JE.Soil.95_1617448 JE.Soil.95_1631725 JE.Soil.95_1668435 JE.Soil.95_1717833 JE.Soil.95_1814385 JE.Soil.95_1844686 JE.Soil.95_1855710 JE.Soil.95_19658 JE.Soil.95_2029830 JE.Soil.95_2080216 JE.Soil.95_218265 JE.Soil.95_2236806 JE.Soil.95_2262022 JE.Soil.95_2262225 JE.Soil.95_2383156 JE.Soil.95_2433804 JE.Soil.95_2618170 JE.Soil.95_279063 JE.Soil.95_42628 JE.Soil.95_565178 JE.Soil.95_721279 JE.Soil.95_741237 JE.Soil.95_863195 JE.Soil.95_902826 JE.Soil.95_922087 JE.Soil.95_975240 JE.Soil.96_1014108 JE.Soil.96_1158620 JE.Soil.96_1233441 JE.Soil.96_1611990 JE.Soil.96_169113 JE.Soil.96_1831143 JE.Soil.96_258678 JE.Soil.96_394250 JE.Soil.96_543791 JE.Soil.96_660063 JE.Soil.96_672465 JE.Soil.96_688154 JE.Soil.96_925197 JE.Soil.98_480971 JE.Soil.98_932835 JE.Soil.98_936295 JE.Soil.99_142690 JE.Soil.99_2895468 JE.Lundberg.121_1414495 JE.Lundberg.122_173522 JE.Lundberg.123_171893 JE.Lundberg.123_606684 JE.Lundberg.123_680211 JE.Lundberg.123_764200 JE.Lundberg.123_1584196 JE.Lundberg.123_1678022 JE.Lundberg.123_1852369 JE.Lundberg.124_309281 JE.Lundberg.124_346069 JE.Lundberg.124_823036 JE.Lundberg.124_845537 JE.Lundberg.124_1083883 JE.Lundberg.125_242763 JE.Lundberg.125_394483 JE.Lundberg.125_1099576 JE.Lundberg.126_1321881 JE.Lundberg.126_1450330 JE.Lundberg.126_1740581 JE.Lundberg.127_58867 JE.Lundberg.127_69798 JE.Lundberg.127_106982 JE.Lundberg.127_236918 JE.Lundberg.127_322277 JE.Lundberg.127_377157 JE.Lundberg.127_425495 JE.Lundberg.127_451182 JE.Lundberg.127_470980 JE.Lundberg.127_622722 JE.Lundberg.127_720791 JE.Lundberg.127_806517 JE.Lundberg.127_923656 JE.Lundberg.127_1008989 JE.Lundberg.127_1108122 JE.Lundberg.127_1160013 JE.Lundberg.128_117762 JE.Lundberg.128_123107 JE.Lundberg.128_127016 JE.Lundberg.128_127260 JE.Lundberg.128_176887 JE.Lundberg.128_310893 JE.Lundberg.128_314470 JE.Lundberg.128_314579 JE.Lundberg.128_366379 JE.Lundberg.128_390720 JE.Lundberg.128_390783 JE.Lundberg.128_396952 JE.Lundberg.128_463664 JE.Lundberg.128_463729 JE.Lundberg.128_478920 JE.Lundberg.128_481027 JE.Lundberg.128_516472 JE.Lundberg.128_526449 JE.Lundberg.128_532461 JE.Lundberg.128_546657 JE.Lundberg.128_580448 JE.Lundberg.128_582689 JE.Lundberg.128_615971 JE.Lundberg.128_643735 JE.Lundberg.128_654537 JE.Lundberg.128_690825 JE.Lundberg.128_723719 JE.Lundberg.128_724668 JE.Lundberg.128_804787 JE.Lundberg.128_819691 JE.Lundberg.128_824106 JE.Lundberg.128_829472 JE.Lundberg.128_838432 JE.Lundberg.128_866748 JE.Lundberg.128_874042 JE.Lundberg.129_71078 JE.Lundberg.129_99446 JE.Lundberg.129_197423 JE.Lundberg.129_222909 JE.Lundberg.129_232921 JE.Lundberg.129_314013 JE.Lundberg.129_338550 JE.Lundberg.129_399900 JE.Lundberg.129_414839 JE.Lundberg.129_441899 JE.Lundberg.129_552338 JE.Lundberg.129_564154 JE.Lundberg.129_600585 JE.Lundberg.129_683884 JE.Lundberg.129_708203 JE.Lundberg.129_805045 JE.Lundberg.129_812071 JE.Lundberg.129_825208 JE.Lundberg.129_839580 JE.Lundberg.129_860475 JE.Lundberg.129_968419 JE.Lundberg.129_1063073 JE.Lundberg.129_1123556 JE.Lundberg.129_1153346 JE.Lundberg.129_1156324 JE.Lundberg.129_1321651 JE.Lundberg.129_1338792 JE.Lundberg.129_1352775 JE.Lundberg.129_1407054 JE.Lundberg.129_1407254 JE.Lundberg.129_1531985 JE.Lundberg.129_1545696 JE.Lundberg.129_1566700 JE.Lundberg.129_1608385 JE.Lundberg.130_199101 JE.Lundberg.130_419666 JE.Lundberg.131_218654 JE.Lundberg.131_261073 JE.Lundberg.131_284945 JE.Lundberg.131_337495 JE.Lundberg.131_377160 JE.Lundberg.131_402905 JE.Lundberg.131_414915 JE.Lundberg.131_480052 JE.Lundberg.131_604436 JE.Lundberg.131_656484 JE.Lundberg.131_752948 JE.Lundberg.131_784663 JE.Lundberg.131_947880 JE.Lundberg.131_957522 JE.Lundberg.131_961167 JE.Lundberg.131_1005949 JE.Lundberg.131_1013002 JE.Lundberg.131_1086647 JE.Lundberg.131_1097028 JE.Lundberg.131_1218504 JE.Lundberg.131_1240825 JE.Lundberg.131_1245402 JE.Lundberg.131_1258367 JE.Lundberg.131_1286935 JE.Lundberg.131_1352921 JE.Lundberg.131_1354412 JE.Lundberg.132_22068 JE.Lundberg.132_46402 JE.Lundberg.132_122219 JE.Lundberg.132_224133 JE.Lundberg.132_239341 JE.Lundberg.132_470743 JE.Lundberg.132_817815 JE.Lundberg.132_841479 JE.Lundberg.132_974237 JE.Lundberg.132_1026007 JE.Lundberg.132_1133756 JE.Lundberg.132_1209240 JE.Lundberg.132_1356121 JE.Lundberg.132_1607687 JE.Lundberg.132_1611004 JE.Lundberg.132_1676052 JE.Lundberg.132_1681266 JE.Lundberg.132_1692296 JE.Lundberg.132_1710790 JE.Lundberg.132_1809771 JE.Lundberg.135_102045 JE.Lundberg.135_176358 JE.Lundberg.135_481973 JE.Lundberg.135_580684 JE.Lundberg.135_633563 JE.Lundberg.135_728680 JE.Lundberg.135_1049314 JE.Lundberg.135_1077744 JE.Lundberg.136_98740 JE.Lundberg.136_174762 JE.Lundberg.136_492135 JE.Lundberg.136_498271 JE.Lundberg.136_540597 JE.Lundberg.136_556356 JE.Lundberg.136_1033825 JE.Lundberg.136_1046682 JE.Lundberg.136_1051487 JE.Lundberg.137_150744 JE.Lundberg.137_157035 JE.Lundberg.137_178065 JE.Lundberg.137_183209 JE.Lundberg.137_457926 JE.Lundberg.137_560386 JE.Lundberg.137_563693 JE.Lundberg.137_580279 JE.Lundberg.137_591971 JE.Lundberg.137_714134 JE.Lundberg.137_772056 JE.Lundberg.137_860060 JE.Lundberg.137_927253 JE.Lundberg.137_1035576 JE.Lundberg.137_1048289 JE.Lundberg.137_1140684 JE.Lundberg.137_1290872 JE.Lundberg.137_1345308 JE.Lundberg.137_1349016 JE.Lundberg.137_1376713 JE.Lundberg.137_1454092 JE.Lundberg.137_1506641 JE.Lundberg.137_1553522 JE.Lundberg.138_36848 JE.Lundberg.138_61966 JE.Lundberg.138_67697 JE.Lundberg.138_103263 JE.Lundberg.138_108804 JE.Lundberg.138_123456 JE.Lundberg.138_139647 JE.Lundberg.138_164821 JE.Lundberg.138_181295 JE.Lundberg.138_242515 JE.Lundberg.138_257226 JE.Lundberg.138_428878 JE.Lundberg.138_478403 JE.Lundberg.138_494708 JE.Lundberg.138_506375 JE.Lundberg.138_507605 JE.Lundberg.138_514837 JE.Lundberg.138_514895 JE.Lundberg.138_684379 JE.Lundberg.138_822544 JE.Lundberg.138_841473 JE.Lundberg.138_917444 JE.Lundberg.138_933550 JE.Lundberg.138_940845 JE.Lundberg.138_957052 JE.Lundberg.138_965978 JE.Lundberg.138_1126587 JE.Lundberg.138_1135204 JE.Lundberg.138_1153782 JE.Lundberg.138_1166818 JE.Lundberg.138_1211907 JE.Lundberg.138_1287281 JE.Lundberg.138_1321955 JE.Lundberg.138_1348222 JE.Lundberg.138_1446522 JE.Lundberg.138_1453109 JE.Lundberg.138_1473603 JE.Lundberg.138_1475040 JE.Lundberg.138_1547507 JE.Lundberg.138_1583267 JE.Lundberg.138_1587593 JE.Lundberg.138_1627248 JE.Lundberg.138_1796538 JE.Lundberg.140_958913 JE.Lundberg.140_1624349 JE.Lundberg.141_43950 JE.Lundberg.141_52684 JE.Lundberg.141_130255 JE.Lundberg.141_218184 JE.Lundberg.141_650288 JE.Lundberg.142_447842 JE.Lundberg.143_406124 JE.Lundberg.143_1353300 JE.Lundberg.144_215641 JE.Lundberg.144_445854 JE.Lundberg.145_47938 JE.Lundberg.145_297842 JE.Lundberg.145_356274 JE.Lundberg.145_574170 JE.Lundberg.145_621498 JE.Lundberg.145_621544 JE.Lundberg.145_1364759 JE.Lundberg.145_1437200 JE.Lundberg.146_81180 JE.Lundberg.146_120110 JE.Lundberg.146_147638 JE.Lundberg.146_246856 JE.Lundberg.146_260121 JE.Lundberg.146_271601 JE.Lundberg.146_525147 JE.Lundberg.146_539091 JE.Lundberg.146_550393 JE.Lundberg.146_740570 JE.Lundberg.146_762874 JE.Lundberg.146_791556 JE.Lundberg.146_853511 JE.Lundberg.146_1309898 JE.Lundberg.146_1542197 JE.Lundberg.147_22825 JE.Lundberg.147_27598 JE.Lundberg.147_63073 JE.Lundberg.147_70403 JE.Lundberg.147_70903 JE.Lundberg.147_81011 JE.Lundberg.147_199101 JE.Lundberg.147_213628 JE.Lundberg.147_241551 JE.Lundberg.147_327096 JE.Lundberg.147_342051 JE.Lundberg.147_354203 JE.Lundberg.147_415796 JE.Lundberg.147_421176 JE.Lundberg.147_446337 JE.Lundberg.147_495189 JE.Lundberg.147_499008 JE.Lundberg.147_501927 JE.Lundberg.147_521078 JE.Lundberg.147_620873 JE.Lundberg.147_624540 JE.Lundberg.147_634934 JE.Lundberg.147_666976 JE.Lundberg.147_717827 JE.Lundberg.147_751032 JE.Lundberg.147_762462 JE.Lundberg.147_763175 JE.Lundberg.147_787732 JE.Lundberg.147_852214 JE.Lundberg.147_889822 JE.Lundberg.147_918113 JE.Lundberg.147_923132 JE.Lundberg.147_988578 JE.Lundberg.147_993885 JE.Lundberg.147_1112634 JE.Lundberg.147_1251236 JE.Lundberg.147_1262981 JE.Lundberg.147_1264605 JE.Lundberg.147_1271181 JE.Lundberg.147_1374373 JE.Lundberg.147_1374537 JE.Lundberg.147_1389960 JE.Lundberg.147_1425664 JE.Lundberg.147_1474677 JE.Lundberg.147_1665443 JE.Lundberg.147_1766921 JE.Lundberg.147_1784342 JE.Lundberg.148_691473 JE.Lundberg.148_1160484 JE.Lundberg.149_109147 JE.Lundberg.149_283090 JE.Lundberg.149_426623 JE.Lundberg.149_459552 JE.Lundberg.149_480615 JE.Lundberg.149_1121751 JE.Lundberg.150_2455 JE.Lundberg.150_79649 JE.Lundberg.150_250919 JE.Lundberg.150_390616 JE.Lundberg.150_390772 JE.Lundberg.150_646316 JE.Lundberg.150_703739 JE.Lundberg.150_1219931 JE.Lundberg.150_1363525 JE.Lundberg.151_567857 JE.Lundberg.152_543050 JE.Lundberg.152_834536 JE.Lundberg.152_1337539 JE.Lundberg.156_1317517 JE.Lundberg.165_273686 JE.Lundberg.165_273695 JE.Lundberg.165_483128 JE.Lundberg.165_806777 JE.Lundberg.165_968247 JE.Lundberg.165_1081068 JE.Lundberg.168_317547 JE.Lundberg.169_619105 JE.Lundberg.169_903060 JE.Lundberg.169_1311679 JE.Lundberg.169_1615568 JE.Lundberg.170_324014 JE.Lundberg.170_436852 JE.Lundberg.170_612215 JE.Lundberg.170_644067 JE.Lundberg.171_977690 JE.Lundberg.171_2023463 JE.Lundberg.171_2023609 JE.Lundberg.172_742863 JE.Lundberg.173_564532 JE.Lundberg.173_1049269 JE.Lundberg.173_1267572 JE.Lundberg.174_137000 JE.Lundberg.174_232000 JE.Lundberg.176_125511 JE.Lundberg.176_209767 JE.Lundberg.176_722572 JE.Lundberg.176_807815 JE.Lundberg.176_808022 JE.Lundberg.176_985133 JE.Lundberg.176_1023542 JE.Lundberg.176_1222127 JE.Lundberg.176_1853299 JE.Lundberg.176_2277833 JE.Lundberg.176_2331111 JE.Lundberg.177_535302 JE.Lundberg.177_606604 JE.Lundberg.177_754665 JE.Lundberg.177_853227 JE.Lundberg.177_1153292 JE.Lundberg.177_1245033 JE.Lundberg.178_5160 JE.Lundberg.178_117784 JE.Lundberg.178_147502 JE.Lundberg.178_503762 JE.Lundberg.178_503960 JE.Lundberg.180_360667 JE.Lundberg.180_694219 JE.Lundberg.180_860469 JE.Lundberg.180_1156276 JE.Lundberg.180_1316690 JE.Lundberg.180_1316792 JE.Lundberg.182_713569 JE.Lundberg.182_1038083 JE.Lundberg.182_1047833 JE.Lundberg.182_1185773 JE.Lundberg.182_1491916 JE.Lundberg.182_1589908 JE.Lundberg.182_1633311 JE.Lundberg.186_578987 JE.Lundberg.188_812631 JE.Lundberg.189_190444 JE.Lundberg.189_1077209 JE.Lundberg.189_1077425 JE.Lundberg.190_10764 JE.Lundberg.190_447526 JE.Lundberg.190_585181 JE.Lundberg.190_742729 JE.Lundberg.190_949184 JE.Lundberg.190_949924 JE.Lundberg.190_1109837 JE.Lundberg.190_1115288 JE.Lundberg.190_1351909 JE.Lundberg.191_1269674 JE.Lundberg.19_898394 JE.Lundberg.25_712802 JE.Lundberg.26_1006494 JE.Lundberg.26_1255582 JE.Lundberg.26_1356238 JE.Lundberg.26_1356495 JE.Lundberg.27_536519 JE.Lundberg.27_1553259 JE.Lundberg.27_1787026 JE.Lundberg.31_1201996 JE.Lundberg.32_647151 JE.Lundberg.32_957778 JE.Lundberg.33_205444 JE.Lundberg.33_293267 JE.Lundberg.33_713077 JE.Lundberg.33_880887 JE.Lundberg.37_1576225 JE.Lundberg.39_963873 JE.Lundberg.39_1275026 JE.Lundberg.39_1674989 JE.Lundberg.43_1273850 JE.Lundberg.44_207630 JE.Lundberg.44_441564 JE.Lundberg.51_1008538 JE.Lundberg.52_1355371 JE.Lundberg.53_104089 JE.Lundberg.53_790121 JE.Lundberg.53_856220 JE.Lundberg.53_856325 JE.Lundberg.53_2370665 JE.Lundberg.54_134297 JE.Lundberg.54_208794 JE.Lundberg.54_256187 JE.Lundberg.54_703051 JE.Lundberg.54_822855 JE.Lundberg.54_1198340 JE.Lundberg.54_1204964 JE.Lundberg.59_863712 JE.Lundberg.59_1920144 JE.Lundberg.59_1935334 JE.Lundberg.61_198198 JE.Lundberg.61_1033803 JE.Lundberg.61_1291803 JE.Lundberg.62_431613 JE.Lundberg.63_75469 JE.Lundberg.63_176809 JE.Lundberg.63_245165 JE.Lundberg.63_768602 JE.Lundberg.63_768636 JE.Lundberg.63_856260 JE.Lundberg.63_1089191 JE.Lundberg.63_1522330 JE.Lundberg.64_1357495 JE.Lundberg.65_1565131 JE.Lundberg.65_1578547 JE.Lundberg.66_760387 JE.Lundberg.67_805350 JE.Lundberg.69_452217 JE.Lundberg.69_863136 JE.Lundberg.72_700686 JE.Lundberg.72_1595623 JE.Lundberg.73_401606 JE.Lundberg.74_269090 JE.Lundberg.74_277546 JE.Lundberg.74_1173642 JE.Lundberg.74_1362907 JE.Lundberg.74_1777028 JE.Lundberg.74_1947263 JE.Lundberg.74_2009032 JE.Lundberg.74_2040898 JE.Lundberg.74_2189157 JE.Lundberg.74_2671043 JE.Lundberg.74_2769011 JE.Lundberg.75_1154094 JE.Lundberg.75_2198405 JE.Lundberg.76_149490 JE.Lundberg.76_663080 JE.Lundberg.76_817790 JE.Lundberg.76_872042 JE.Lundberg.76_972387 JE.Lundberg.76_1430944 JE.Lundberg.76_1530335 JE.Lundberg.77_401873 JE.Lundberg.77_479853 JE.Lundberg.77_1631955 JE.Lundberg.77_1633419 JE.Lundberg.77_1665471 JE.Lundberg.77_1748724 JE.Lundberg.77_2040096 JE.Lundberg.78_212862 JE.Lundberg.78_234097 JE.Lundberg.78_355686 JE.Lundberg.78_795411 JE.Lundberg.78_923151 JE.Lundberg.78_1079721 JE.Lundberg.78_1079964 JE.Lundberg.78_1093068 JE.Lundberg.78_1155740 JE.Lundberg.78_1214856 JE.Lundberg.78_1252950 JE.Lundberg.78_1289765 JE.Lundberg.78_1322579 JE.Lundberg.80_82005 JE.Lundberg.80_601228 JE.Lundberg.80_1152299 JE.Lundberg.80_1238245 JE.Lundberg.80_1296994 JE.Lundberg.81_813832 JE.Lundberg.81_822611 JE.Lundberg.81_951087 JE.Lundberg.82_25457 JE.Lundberg.82_933371 JE.Lundberg.84_112870 JE.Lundberg.84_385239 JE.Lundberg.84_436676 JE.Lundberg.84_488646 JE.Lundberg.84_983523 JE.Lundberg.84_983726 JE.Lundberg.84_1125317 JE.Lundberg.84_1292580 JE.Lundberg.84_1682986 JE.Lundberg.84_1697536 JE.Lundberg.85_1461991 JE.Lundberg.85_1797208 JE.Lundberg.85_5369396 JE.Lundberg.85_5369478 JE.Lundberg.86_15225 JE.Lundberg.86_15266 JE.Lundberg.86_52051 JE.Lundberg.86_126025 JE.Lundberg.86_186468 JE.Lundberg.86_199120 JE.Lundberg.86_473432 JE.Lundberg.86_521476 JE.Lundberg.86_631630 JE.Lundberg.86_710221 JE.Lundberg.86_710367 JE.Lundberg.86_949979 JE.Lundberg.86_953386 JE.Lundberg.86_1077923 JE.Lundberg.86_1136670 JE.Lundberg.86_1181112 JE.Lundberg.86_1205334 JE.Lundberg.86_1565323 JE.Lundberg.86_1565653 JE.Lundberg.86_1774850 JE.Lundberg.86_1816516 JE.Lundberg.87_22852 JE.Lundberg.87_257022 JE.Lundberg.87_282634 JE.Lundberg.87_291500 JE.Lundberg.87_528570 JE.Lundberg.87_608621 JE.Lundberg.87_765128 JE.Lundberg.87_960770 JE.Lundberg.87_1029329 JE.Lundberg.87_1034861 JE.Lundberg.87_1172919 JE.Lundberg.87_1283019 JE.Lundberg.87_1314237 JE.Lundberg.87_1714345 JE.Lundberg.87_1743943 JE.Lundberg.88_115488 JE.Lundberg.88_181947 JE.Lundberg.88_538507 JE.Lundberg.88_923564 JE.Lundberg.88_1259270 JE.Lundberg.89_69736 JE.Lundberg.89_780798 JE.Lundberg.89_817370 JE.Lundberg.89_1346348 JE.Lundberg.90_6828 JE.Lundberg.90_159067 JE.Lundberg.90_753594 JE.Lundberg.90_871498 JE.Lundberg.90_1291928 JE.Lundberg.90_1327374 JE.Lundberg.91_1379972 JE.Lundberg.91_1380159 JE.Lundberg.92_7686 JE.Lundberg.92_101053 JE.Lundberg.92_187330 JE.Lundberg.92_231341 JE.Lundberg.92_231652 JE.Lundberg.92_267834 JE.Lundberg.92_287389 JE.Lundberg.92_315024 JE.Lundberg.92_364217 JE.Lundberg.92_364273 JE.Lundberg.92_796491 JE.Lundberg.92_810292 JE.Lundberg.92_810613 JE.Lundberg.92_862179 JE.Lundberg.92_972869 JE.Lundberg.92_1087419 JE.Lundberg.92_1100303 JE.Lundberg.92_1124344 JE.Lundberg.92_1161991 JE.Lundberg.92_1168302 JE.Lundberg.92_1262589 JE.Lundberg.92_1273287 JE.Lundberg.92_1317780 JE.Lundberg.92_1387599 JE.Lundberg.92_1473381 JE.Lundberg.92_1676294 JE.Lundberg.92_1701024 JE.Lundberg.92_1744976 JE.Lundberg.92_1852682 JE.Lundberg.92_1861554 JE.Lundberg.92_1865929 JE.Lundberg.93_30883 JE.Lundberg.93_42929 JE.Lundberg.93_56427 JE.Lundberg.93_253770 JE.Lundberg.93_255194 JE.Lundberg.93_342261 JE.Lundberg.93_347817 JE.Lundberg.93_576784 JE.Lundberg.93_582763 JE.Lundberg.93_711513 JE.Lundberg.93_809113 JE.Lundberg.93_858789 JE.Lundberg.93_918284 JE.Lundberg.93_930213 JE.Lundberg.93_930437 JE.Lundberg.93_1111107 JE.Lundberg.93_1116389 JE.Lundberg.93_1176861 JE.Lundberg.93_1259815 JE.Lundberg.93_1283600 JE.Lundberg.93_1339751 JE.Lundberg.93_1377135 JE.Lundberg.93_1380094 JE.Lundberg.93_1457040 JE.Lundberg.93_1468972 JE.Lundberg.93_1471505 JE.Lundberg.93_1479377 JE.Lundberg.93_1487064 JE.Lundberg.93_1502782 JE.Lundberg.93_1511217 JE.Lundberg.93_1648600 JE.Lundberg.93_1648848 JE.Lundberg.93_1757585 JE.Lundberg.93_1855065 JE.Lundberg.93_2001169 JE.Lundberg.93_2019697 JE.Lundberg.94_537851 JE.Lundberg.94_1233187 JE.Lundberg.94_1278390 JE.Lundberg.95_34823 JE.Lundberg.95_59107 JE.Lundberg.95_207976 JE.Lundberg.95_233007 JE.Lundberg.95_257665 JE.Lundberg.95_412860 JE.Lundberg.95_455784 JE.Lundberg.95_485109 JE.Lundberg.95_597304 JE.Lundberg.95_721372 JE.Lundberg.95_909318 JE.Lundberg.95_1050860 JE.Lundberg.95_1099838 JE.Lundberg.95_1102348 JE.Lundberg.95_1113720 JE.Lundberg.95_1165597 JE.Lundberg.95_1176881 JE.Lundberg.95_1298287 JE.Lundberg.95_1322718 JE.Lundberg.95_1389180 JE.Lundberg.95_1394466 JE.Lundberg.95_1529480 JE.Lundberg.95_1591626 JE.Lundberg.95_1613282 JE.Lundberg.95_1678211 JE.Lundberg.95_1770740 JE.Lundberg.96_12639 JE.Lundberg.96_174551 JE.Lundberg.96_218154 JE.Lundberg.96_285048 JE.Lundberg.96_529966 JE.Lundberg.96_752445 JE.Lundberg.96_993125 JE.Lundberg.96_993391 JE.Lundberg.96_1081250 JE.Lundberg.96_1179641 JE.Lundberg.96_1237466 JE.Lundberg.96_1494397 JE.Lundberg.96_1641760 JE.Lundberg.96_1652361 JE.Soil.100_8143 JE.Soil.100_13070 JE.Soil.100_13189 JE.Soil.100_17244 JE.Soil.100_20929 JE.Soil.100_25856 JE.Soil.100_27143 JE.Soil.100_31632 JE.Soil.100_38088 JE.Soil.100_38419 JE.Soil.100_41304 JE.Soil.100_46108 JE.Soil.100_48887 JE.Soil.100_49390 JE.Soil.100_63789 JE.Soil.100_65478 JE.Soil.100_70646 JE.Soil.100_70954 JE.Soil.100_75129 JE.Soil.100_77220 JE.Soil.100_77518 JE.Soil.100_78585 JE.Soil.100_82060 JE.Soil.100_83509 JE.Soil.100_87615 JE.Soil.100_116205 JE.Soil.100_132460 JE.Soil.100_132980 JE.Soil.100_135005 JE.Soil.100_135544 JE.Soil.100_142913 JE.Soil.100_143093 JE.Soil.100_143911 JE.Soil.100_151451 JE.Soil.100_155676 JE.Soil.100_161122 JE.Soil.100_163313 JE.Soil.100_177787 JE.Soil.100_180392 JE.Soil.100_182242 JE.Soil.100_190194 JE.Soil.100_194751 JE.Soil.100_194865 JE.Soil.100_207109 JE.Soil.100_221534 JE.Soil.100_225172 JE.Soil.100_232587 JE.Soil.100_232700 JE.Soil.100_239002 JE.Soil.100_242877 JE.Soil.100_257833 JE.Soil.100_259517 JE.Soil.100_262528 JE.Soil.100_262595 JE.Soil.100_270050 JE.Soil.100_293740 JE.Soil.100_299024 JE.Soil.100_301457 JE.Soil.100_315557 JE.Soil.100_320488 JE.Soil.100_322945 JE.Soil.100_323965 JE.Soil.100_336769 JE.Soil.100_339703 JE.Soil.100_344505 JE.Soil.100_348244 JE.Soil.100_354288 JE.Soil.100_362519 JE.Soil.100_376704 JE.Soil.100_380669 JE.Soil.100_387141 JE.Soil.100_389643 JE.Soil.100_390663 JE.Soil.100_402840 JE.Soil.100_404704 JE.Soil.100_410560 JE.Soil.100_411374 JE.Soil.100_412165 JE.Soil.100_414095 JE.Soil.100_424422 JE.Soil.100_429143 JE.Soil.100_430024 JE.Soil.100_432335 JE.Soil.100_438435 JE.Soil.100_445232 JE.Soil.100_446459 JE.Soil.100_447842 JE.Soil.100_452440 JE.Soil.100_453975 JE.Soil.100_455333 JE.Soil.100_459552 JE.Soil.100_461024 JE.Soil.100_463051 JE.Soil.100_471423 JE.Soil.100_478781 JE.Soil.100_490708 JE.Soil.100_491772 JE.Soil.100_502720 JE.Soil.100_506700 JE.Soil.100_513310 JE.Soil.100_519840 JE.Soil.100_525848 JE.Soil.100_529913 JE.Soil.100_531749 JE.Soil.100_535513 JE.Soil.100_537966 JE.Soil.100_558880 JE.Soil.100_564394 JE.Soil.100_564414 JE.Soil.100_565942 JE.Soil.100_576713 JE.Soil.100_578081 JE.Soil.100_591494 JE.Soil.100_603671 JE.Soil.100_605826 JE.Soil.100_613835 JE.Soil.100_621003 JE.Soil.100_626671 JE.Soil.100_627896 JE.Soil.100_631187 JE.Soil.100_639738 JE.Soil.100_640741 JE.Soil.100_643940 JE.Soil.100_646590 JE.Soil.100_650789 JE.Soil.100_657525 JE.Soil.100_661881 JE.Soil.100_672267 JE.Soil.100_674874 JE.Soil.100_679396 JE.Soil.100_703779 JE.Soil.100_707839 JE.Soil.100_714102 JE.Soil.100_720338 JE.Soil.100_725339 JE.Soil.100_728789 JE.Soil.100_737525 JE.Soil.100_742883 JE.Soil.100_753314 JE.Soil.100_753385 JE.Soil.100_754973 JE.Soil.100_758992 JE.Soil.100_762749 JE.Soil.100_764254 JE.Soil.100_768257 JE.Soil.100_768516 JE.Soil.100_768711 JE.Soil.100_775484 JE.Soil.100_782557 JE.Soil.100_785586 JE.Soil.100_785741 JE.Soil.100_788070 JE.Soil.100_790608 JE.Soil.100_797403 JE.Soil.100_798343 JE.Soil.100_802687 JE.Soil.100_809191 JE.Soil.100_821298 JE.Soil.100_822191 JE.Soil.100_824132 JE.Soil.100_826680 JE.Soil.100_826784 JE.Soil.100_834685 JE.Soil.100_836090 JE.Soil.100_855074 JE.Soil.100_863290 JE.Soil.100_871959 JE.Soil.100_873811 JE.Soil.100_874368 JE.Soil.100_877353 JE.Soil.100_879189 JE.Soil.100_881632 JE.Soil.100_892538 JE.Soil.100_894268 JE.Soil.100_894315 JE.Soil.100_896951 JE.Soil.100_898393 JE.Soil.100_911092 JE.Soil.100_911227 JE.Soil.100_912102 JE.Soil.100_914038 JE.Soil.100_919110 JE.Soil.100_919584 JE.Soil.100_925539 JE.Soil.100_932222 JE.Soil.100_945406 JE.Soil.100_950475 JE.Soil.100_952605 JE.Soil.100_964220 JE.Soil.100_968055 JE.Soil.100_969375 JE.Soil.100_973219 JE.Soil.100_986518 JE.Soil.100_988531 JE.Soil.100_989564 JE.Soil.100_997572 JE.Soil.100_999604 JE.Soil.100_999939 JE.Soil.100_1003825 JE.Soil.100_1008373 JE.Soil.100_1008531 JE.Soil.100_1011443 JE.Soil.100_1012048 JE.Soil.100_1015751 JE.Soil.103_26285 JE.Soil.103_27352 JE.Soil.103_31599 JE.Soil.103_72619 JE.Soil.103_147363 JE.Soil.103_227406 JE.Soil.103_293303 JE.Soil.103_300490 JE.Soil.103_337183 JE.Soil.103_337293 JE.Soil.103_399477 JE.Soil.103_420036 JE.Soil.103_505588 JE.Soil.103_519868 JE.Soil.103_526655 JE.Soil.103_574433 JE.Soil.103_576796 JE.Soil.103_578365 JE.Soil.103_611692 JE.Soil.103_670287 JE.Soil.103_771151 JE.Soil.103_891335 JE.Soil.103_894346 JE.Soil.103_977429 JE.Soil.103_1006607 JE.Soil.103_1057237 JE.Soil.103_1126931 JE.Soil.103_1157783 JE.Soil.103_1181951 JE.Soil.103_1190774 JE.Soil.103_1194031 JE.Soil.103_1198506 JE.Soil.103_1213504 JE.Soil.103_1320125 JE.Soil.103_1370911 JE.Soil.103_1413931 JE.Soil.103_1491481 JE.Soil.103_1498409 JE.Soil.103_1508944 JE.Soil.103_1519416 JE.Soil.103_1551507 JE.Soil.103_1568078 JE.Soil.103_1615272 JE.Soil.103_1689096 JE.Soil.103_1696306 JE.Soil.103_1722840 JE.Soil.103_1731489 JE.Soil.103_1750973 JE.Soil.103_1765313 JE.Soil.103_1863126 JE.Soil.103_1885822 JE.Soil.103_1889454 JE.Soil.103_1902847 JE.Soil.103_1917303 JE.Soil.103_1955561 JE.Soil.103_1974820 JE.Soil.103_1975020 JE.Soil.103_2029003 JE.Soil.103_2122955 JE.Soil.103_2176953 JE.Soil.103_2185403 JE.Soil.103_2201567 JE.Soil.103_2209962 JE.Soil.103_2291582 JE.Soil.103_2339922 JE.Soil.103_2475212 JE.Soil.103_2501568 JE.Soil.103_2575250 JE.Soil.103_2593904 JE.Soil.103_2600973 JE.Soil.103_2685695 JE.Soil.103_2686726 JE.Soil.103_2729001 JE.Soil.103_2734889 JE.Soil.103_2737850 JE.Soil.103_2762797 JE.Soil.103_2795574 JE.Soil.103_2797727 JE.Soil.103_2803152 JE.Soil.103_2808740 JE.Soil.103_2862409 JE.Soil.103_2904032 JE.Soil.103_2906226 JE.Soil.103_2916922 JE.Soil.103_2936147 JE.Soil.103_2940922 JE.Soil.103_2945966 JE.Soil.103_2950101 JE.Soil.103_2953901 JE.Soil.103_2987999 JE.Soil.103_3002384 JE.Soil.103_3044514 JE.Soil.103_3053411 JE.Soil.104_3585 JE.Soil.104_8568 JE.Soil.104_13704 JE.Soil.104_19337 JE.Soil.104_22616 JE.Soil.104_32347 JE.Soil.104_33991 JE.Soil.104_44333 JE.Soil.104_48515 JE.Soil.104_50044 JE.Soil.104_53356 JE.Soil.104_57197 JE.Soil.104_65071 JE.Soil.104_69287 JE.Soil.104_71325 JE.Soil.104_80714 JE.Soil.104_85677 JE.Soil.104_90871 JE.Soil.104_96066 JE.Soil.104_99726 JE.Soil.104_101153 JE.Soil.104_104322 JE.Soil.104_111645 JE.Soil.104_112920 JE.Soil.104_114272 JE.Soil.104_118810 JE.Soil.104_122069 JE.Soil.104_129409 JE.Soil.104_130036 JE.Soil.104_134015 JE.Soil.104_135667 JE.Soil.104_147162 JE.Soil.104_153362 JE.Soil.104_153815 JE.Soil.104_155504 JE.Soil.104_155617 JE.Soil.104_156244 JE.Soil.104_158590 JE.Soil.104_158967 JE.Soil.104_160043 JE.Soil.104_164267 JE.Soil.104_166649 JE.Soil.104_166874 JE.Soil.104_170590 JE.Soil.104_180350 JE.Soil.104_181282 JE.Soil.104_196957 JE.Soil.104_198719 JE.Soil.104_200630 JE.Soil.104_205477 JE.Soil.104_205656 JE.Soil.104_208565 JE.Soil.104_219223 JE.Soil.104_220190 JE.Soil.104_222998 JE.Soil.104_223067 JE.Soil.104_223118 JE.Soil.104_223675 JE.Soil.104_224128 JE.Soil.104_227729 JE.Soil.104_228605 JE.Soil.104_237585 JE.Soil.104_243923 JE.Soil.104_250605 JE.Soil.104_263726 JE.Soil.104_269794 JE.Soil.104_269860 JE.Soil.104_270392 JE.Soil.104_273767 JE.Soil.104_276653 JE.Soil.104_277721 JE.Soil.104_277807 JE.Soil.104_278926 JE.Soil.104_280467 JE.Soil.104_284852 JE.Soil.104_286709 JE.Soil.104_287407 JE.Soil.104_288687 JE.Soil.104_296060 JE.Soil.104_296708 JE.Soil.104_297495 JE.Soil.104_297713 JE.Soil.104_302168 JE.Soil.104_302557 JE.Soil.104_303029 JE.Soil.104_315336 JE.Soil.104_316445 JE.Soil.104_318694 JE.Soil.104_326492 JE.Soil.104_331800 JE.Soil.104_331840 JE.Soil.104_333441 JE.Soil.104_333588 JE.Soil.104_334976 JE.Soil.104_343733 JE.Soil.104_344454 JE.Soil.104_349661 JE.Soil.104_352240 JE.Soil.104_356285 JE.Soil.104_360125 JE.Soil.104_362318 JE.Soil.104_363824 JE.Soil.104_367263 JE.Soil.104_367642 JE.Soil.104_372528 JE.Soil.104_375009 JE.Soil.104_379578 JE.Soil.104_382438 JE.Soil.104_383534 JE.Soil.104_383750 JE.Soil.104_383762 JE.Soil.104_385822 JE.Soil.104_387717 JE.Soil.104_394014 JE.Soil.104_395120 JE.Soil.104_396477 JE.Soil.104_397310 JE.Soil.104_400101 JE.Soil.104_400891 JE.Soil.104_405424 JE.Soil.104_411025 JE.Soil.104_415140 JE.Soil.104_416489 JE.Soil.104_417475 JE.Soil.104_419174 JE.Soil.104_425279 JE.Soil.104_426562 JE.Soil.104_431002 JE.Soil.104_432947 JE.Soil.104_434713 JE.Soil.104_435916 JE.Soil.104_439937 JE.Soil.104_450872 JE.Soil.104_452808 JE.Soil.104_455299 JE.Soil.104_455303 JE.Soil.104_461960 JE.Soil.104_464184 JE.Soil.104_472216 JE.Soil.104_477426 JE.Soil.104_479216 JE.Soil.104_486698 JE.Soil.104_488309 JE.Soil.104_492337 JE.Soil.104_495864 JE.Soil.104_496024 JE.Soil.104_501689 JE.Soil.104_503519 JE.Soil.104_506393 JE.Soil.104_514120 JE.Soil.104_525655 JE.Soil.104_527102 JE.Soil.104_530201 JE.Soil.104_534122 JE.Soil.104_536828 JE.Soil.104_539694 JE.Soil.104_542531 JE.Soil.104_546424 JE.Soil.104_547996 JE.Soil.104_548063 JE.Soil.104_548813 JE.Soil.104_549170 JE.Soil.104_553702 JE.Soil.104_555611 JE.Soil.104_560138 JE.Soil.104_565819 JE.Soil.104_568596 JE.Soil.104_568617 JE.Soil.104_570628 JE.Soil.104_571064 JE.Soil.104_572672 JE.Soil.104_582988 JE.Soil.104_588452 JE.Soil.104_595273 JE.Soil.104_596746 JE.Soil.104_598024 JE.Soil.104_599367 JE.Soil.104_601768 JE.Soil.104_607165 JE.Soil.104_610799 JE.Soil.104_611227 JE.Soil.104_615885 JE.Soil.104_617443 JE.Soil.104_619105 JE.Soil.104_622004 JE.Soil.104_622046 JE.Soil.104_623126 JE.Soil.104_624111 JE.Soil.104_630751 JE.Soil.104_633215 JE.Soil.104_639941 JE.Soil.104_645506 JE.Soil.104_648067 JE.Soil.104_648235 JE.Soil.104_650251 JE.Soil.104_650784 JE.Soil.104_668989 JE.Soil.104_670493 JE.Soil.104_673732 JE.Soil.104_678271 JE.Soil.104_682989 JE.Soil.104_686725 JE.Soil.104_688369 JE.Soil.104_703391 JE.Soil.104_704478 JE.Soil.104_707047 JE.Soil.104_708062 JE.Soil.104_712346 JE.Soil.104_714294 JE.Soil.104_718518 JE.Soil.104_721214 JE.Soil.104_723206 JE.Soil.104_727922 JE.Soil.104_728348 JE.Soil.104_730576 JE.Soil.104_737199 JE.Soil.104_741838 JE.Soil.104_743003 JE.Soil.104_746638 JE.Soil.104_746916 JE.Soil.104_748771 JE.Soil.104_751187 JE.Soil.104_752223 JE.Soil.104_765411 JE.Soil.104_775317 JE.Soil.104_776329 JE.Soil.104_782979 JE.Soil.104_783008 JE.Soil.104_785471 JE.Soil.104_788699 JE.Soil.104_799066 JE.Soil.104_801315 JE.Soil.104_811482 JE.Soil.104_811515 JE.Soil.104_814900 JE.Soil.104_820279 JE.Soil.104_822097 JE.Soil.104_823715 JE.Soil.104_826057 JE.Soil.104_830681 JE.Soil.104_831039 JE.Soil.104_837278 JE.Soil.104_837425 JE.Soil.104_840951 JE.Soil.104_849476 JE.Soil.104_849987 JE.Soil.104_851314 JE.Soil.104_854094 JE.Soil.104_854815 JE.Soil.104_858493 JE.Soil.104_860680 JE.Soil.104_863069 JE.Soil.104_872159 JE.Soil.104_872207 JE.Soil.104_874501 JE.Soil.104_883849 JE.Soil.104_885222 JE.Soil.104_886015 JE.Soil.104_894312 JE.Soil.104_895455 JE.Soil.104_895904 JE.Soil.104_897279 JE.Soil.104_898528 JE.Soil.104_899630 JE.Soil.104_902293 JE.Soil.104_902976 JE.Soil.104_907691 JE.Soil.104_908405 JE.Soil.104_908863 JE.Soil.104_910183 JE.Soil.104_912584 JE.Soil.104_916394 JE.Soil.104_919533 JE.Soil.104_920212 JE.Soil.104_920358 JE.Soil.104_920963 JE.Soil.104_923105 JE.Soil.104_926051 JE.Soil.104_927684 JE.Soil.104_927686 JE.Soil.104_939394 JE.Soil.104_942326 JE.Soil.104_954054 JE.Soil.104_955295 JE.Soil.104_967294 JE.Soil.104_971224 JE.Soil.104_977730 JE.Soil.104_978759 JE.Soil.104_980680 JE.Soil.104_982114 JE.Soil.104_983400 JE.Soil.104_985676 JE.Soil.104_989912 JE.Soil.104_995156 JE.Soil.104_995627 JE.Soil.104_996126 JE.Soil.104_999083 JE.Soil.104_1008528 JE.Soil.104_1011944 JE.Soil.104_1012071 JE.Soil.104_1013241 JE.Soil.104_1017190 JE.Soil.104_1022572 JE.Soil.104_1023461 JE.Soil.104_1029407 JE.Soil.104_1038281 JE.Soil.104_1039113 JE.Soil.104_1054569 JE.Soil.104_1055924 JE.Soil.104_1058251 JE.Soil.104_1059321 JE.Soil.104_1066046 JE.Soil.104_1066115 JE.Soil.104_1071700 JE.Soil.104_1079944 JE.Soil.104_1087869 JE.Soil.104_1091934 JE.Soil.104_1094032 JE.Soil.104_1095696 JE.Soil.104_1096070 JE.Soil.104_1098225 JE.Soil.104_1099147 JE.Soil.104_1099269 JE.Soil.104_1099736 JE.Soil.104_1112592 JE.Soil.104_1112943 JE.Soil.104_1130810 JE.Soil.104_1132566 JE.Soil.104_1145601 JE.Soil.104_1154967 JE.Soil.104_1159262 JE.Soil.104_1163468 JE.Soil.104_1165101 JE.Soil.104_1173073 JE.Soil.104_1174812 JE.Soil.104_1180264 JE.Soil.104_1180566 JE.Soil.104_1184614 JE.Soil.104_1186341 JE.Soil.104_1193474 JE.Soil.104_1205008 JE.Soil.104_1205344 JE.Soil.104_1211911 JE.Soil.104_1212162 JE.Soil.104_1214698 JE.Soil.104_1219352 JE.Soil.104_1219440 JE.Soil.104_1222754 JE.Soil.104_1229302 JE.Soil.104_1232125 JE.Soil.104_1232775 JE.Soil.104_1232858 JE.Soil.104_1236957 JE.Soil.104_1238220 JE.Soil.104_1249819 JE.Soil.104_1250333 JE.Soil.104_1260865 JE.Soil.104_1266985 JE.Soil.104_1275165 JE.Soil.104_1281221 JE.Soil.104_1284393 JE.Soil.104_1284815 JE.Soil.104_1293119 JE.Soil.104_1300308 JE.Soil.104_1302506 JE.Soil.104_1323392 JE.Soil.104_1325966 JE.Soil.104_1332013 JE.Soil.104_1333327 JE.Soil.104_1336968 JE.Soil.104_1338164 JE.Soil.104_1338283 JE.Soil.104_1339001 JE.Soil.104_1340486 JE.Soil.104_1342198 JE.Soil.104_1342612 JE.Soil.104_1352272 JE.Soil.104_1352556 JE.Soil.104_1360394 JE.Soil.104_1361450 JE.Soil.104_1364929 JE.Soil.104_1365466 JE.Soil.104_1365645 JE.Soil.104_1369317 JE.Soil.104_1371421 JE.Soil.104_1377829 JE.Soil.104_1381093 JE.Soil.104_1392097 JE.Soil.104_1393952 JE.Soil.104_1394271 JE.Soil.104_1395882 JE.Soil.104_1396732 JE.Soil.104_1401670 JE.Soil.104_1402331 JE.Soil.104_1402953 JE.Soil.104_1405418 JE.Soil.104_1412952 JE.Soil.104_1418612 JE.Soil.104_1425569 JE.Soil.104_1437662 JE.Soil.104_1449391 JE.Soil.104_1459444 JE.Soil.104_1464448 JE.Soil.104_1464670 JE.Soil.104_1468929 JE.Soil.104_1469666 JE.Soil.104_1469894 JE.Soil.104_1475028 JE.Soil.104_1475794 JE.Soil.104_1476291 JE.Soil.104_1481401 JE.Soil.104_1482120 JE.Soil.104_1483794 JE.Soil.104_1486301 JE.Soil.104_1489581 JE.Soil.104_1494855 JE.Soil.104_1502101 JE.Soil.104_1510544 JE.Soil.104_1515279 JE.Soil.104_1517946 JE.Soil.104_1518484 JE.Soil.104_1521918 JE.Soil.104_1524073 JE.Soil.104_1524185 JE.Soil.104_1524574 JE.Soil.104_1525547 JE.Soil.104_1528850 JE.Soil.104_1529169 JE.Soil.104_1534277 JE.Soil.104_1536481 JE.Soil.104_1541977 JE.Soil.104_1543531 JE.Soil.104_1548776 JE.Soil.104_1551359 JE.Soil.104_1552205 JE.Soil.104_1557368 JE.Soil.104_1558819 JE.Soil.104_1568802 JE.Soil.104_1578427 JE.Soil.104_1578673 JE.Soil.104_1579561 JE.Soil.104_1582403 JE.Soil.104_1585148 JE.Soil.104_1586571 JE.Soil.104_1597149 JE.Soil.104_1597367 JE.Soil.104_1601157 JE.Soil.104_1602567 JE.Soil.104_1607298 JE.Soil.104_1614202 JE.Soil.104_1615980 JE.Soil.104_1617253 JE.Soil.104_1631833 JE.Soil.104_1633029 JE.Soil.104_1633409 JE.Soil.104_1635246 JE.Soil.104_1639177 JE.Soil.104_1643772 JE.Soil.104_1643827 JE.Soil.104_1645316 JE.Soil.104_1653781 JE.Soil.104_1654543 JE.Soil.104_1655123 JE.Soil.104_1657163 JE.Soil.104_1660015 JE.Soil.104_1663643 JE.Soil.104_1664152 JE.Soil.104_1665902 JE.Soil.104_1668731 JE.Soil.104_1669114 JE.Soil.104_1673241 JE.Soil.104_1676192 JE.Soil.104_1678175 JE.Soil.104_1678394 JE.Soil.104_1684188 JE.Soil.104_1684849 JE.Soil.104_1695181 JE.Soil.104_1706199 JE.Soil.104_1709186 JE.Soil.104_1716199 JE.Soil.104_1719051 JE.Soil.104_1719682 JE.Soil.104_1720395 JE.Soil.104_1722725 JE.Soil.104_1728315 JE.Soil.104_1730539 JE.Soil.104_1733165 JE.Soil.104_1734136 JE.Soil.104_1734947 JE.Soil.104_1736143 JE.Soil.104_1736678 JE.Soil.104_1738707 JE.Soil.104_1740389 JE.Soil.104_1742720 JE.Soil.104_1748551 JE.Soil.104_1749652 JE.Soil.104_1751377 JE.Soil.104_1761216 JE.Soil.104_1770412 JE.Soil.104_1772170 JE.Soil.104_1773645 JE.Soil.104_1774392 JE.Soil.104_1774883 JE.Soil.104_1778823 JE.Soil.104_1782567 JE.Soil.104_1783098 JE.Soil.104_1787555 JE.Soil.104_1790747 JE.Soil.104_1799146 JE.Soil.104_1802472 JE.Soil.104_1809769 JE.Soil.106_9430 JE.Soil.106_48372 JE.Soil.106_871551 JE.Soil.106_1230655 JE.Soil.106_1276254 JE.Soil.106_1308114 JE.Soil.106_1375364 JE.Soil.106_3073409 JE.Soil.107_14721 JE.Soil.107_20703 JE.Soil.107_25020 JE.Soil.107_28641 JE.Soil.107_50327 JE.Soil.107_56492 JE.Soil.107_66087 JE.Soil.107_96565 JE.Soil.107_100863 JE.Soil.107_116657 JE.Soil.107_127605 JE.Soil.107_145768 JE.Soil.107_153267 JE.Soil.107_156447 JE.Soil.107_164295 JE.Soil.107_184780 JE.Soil.107_189572 JE.Soil.107_201850 JE.Soil.107_208657 JE.Soil.107_219233 JE.Soil.107_220232 JE.Soil.107_251398 JE.Soil.107_292522 JE.Soil.107_300167 JE.Soil.107_301888 JE.Soil.107_306425 JE.Soil.107_315698 JE.Soil.107_331108 JE.Soil.107_334248 JE.Soil.107_345327 JE.Soil.107_345835 JE.Soil.107_355129 JE.Soil.107_360429 JE.Soil.107_375206 JE.Soil.107_388831 JE.Soil.107_392412 JE.Soil.107_394497 JE.Soil.107_399088 JE.Soil.107_402263 JE.Soil.107_426946 JE.Soil.107_431275 JE.Soil.107_439228 JE.Soil.107_451764 JE.Soil.107_461955 JE.Soil.107_479415 JE.Soil.107_494985 JE.Soil.107_510286 JE.Soil.107_528352 JE.Soil.107_528883 JE.Soil.107_528993 JE.Soil.107_540297 JE.Soil.107_564180 JE.Soil.107_580212 JE.Soil.107_585428 JE.Soil.107_586216 JE.Soil.107_589444 JE.Soil.107_593592 JE.Soil.107_601320 JE.Soil.107_601867 JE.Soil.107_642682 JE.Soil.107_649404 JE.Soil.107_671092 JE.Soil.107_675857 JE.Soil.107_676270 JE.Soil.107_676296 JE.Soil.107_686403 JE.Soil.107_687019 JE.Soil.107_722299 JE.Soil.107_734418 JE.Soil.107_749239 JE.Soil.107_762935 JE.Soil.107_783137 JE.Soil.107_783973 JE.Soil.107_804383 JE.Soil.107_807206 JE.Soil.107_819121 JE.Soil.107_833429 JE.Soil.107_844429 JE.Soil.107_881711 JE.Soil.107_893736 JE.Soil.107_900731 JE.Soil.107_907107 JE.Soil.107_915804 JE.Soil.107_916184 JE.Soil.107_928609 JE.Soil.107_928865 JE.Soil.107_939637 JE.Soil.107_946722 JE.Soil.107_946798 JE.Soil.107_950084 JE.Soil.107_976213 JE.Soil.107_981905 JE.Soil.107_983902 JE.Soil.107_1004293 JE.Soil.107_1011751 JE.Soil.107_1027936 JE.Soil.107_1036144 JE.Soil.107_1039172 JE.Soil.107_1047386 JE.Soil.107_1053945 JE.Soil.107_1083768 JE.Soil.107_1104711 JE.Soil.107_1107553 JE.Soil.107_1112880 JE.Soil.107_1124217 JE.Soil.107_1141989 JE.Soil.107_1144124 JE.Soil.107_1156025 JE.Soil.107_1170525 JE.Soil.107_1171084 JE.Soil.107_1172062 JE.Soil.107_1187781 JE.Soil.107_1194333 JE.Soil.107_1194671 JE.Soil.107_1200212 JE.Soil.107_1227284 JE.Soil.107_1267432 JE.Soil.107_1275437 JE.Soil.107_1285854 JE.Soil.107_1294541 JE.Soil.107_1305203 JE.Soil.107_1319170 JE.Soil.107_1320800 JE.Soil.107_1333303 JE.Soil.107_1335752 JE.Soil.107_1343526 JE.Soil.107_1360306 JE.Soil.107_1371436 JE.Soil.107_1375548 JE.Soil.107_1392740 JE.Soil.107_1404639 JE.Soil.107_1408987 JE.Soil.107_1430509 JE.Soil.107_1454901 JE.Soil.107_1455531 JE.Soil.107_1461984 JE.Soil.107_1469970 JE.Soil.107_1496438 JE.Soil.107_1499916 JE.Soil.107_1500269 JE.Soil.107_1509589 JE.Soil.107_1525684 JE.Soil.107_1526574 JE.Soil.107_1550175 JE.Soil.107_1559385 JE.Soil.107_1571635 JE.Soil.107_1573465 JE.Soil.107_1583804 JE.Soil.107_1583866 JE.Soil.107_1588442 JE.Soil.107_1593740 JE.Soil.107_1612986 JE.Soil.107_1632841 JE.Soil.107_1654257 JE.Soil.107_1671955 JE.Soil.107_1687739 JE.Soil.107_1702025 JE.Soil.107_1706882 JE.Soil.107_1724336 JE.Soil.107_1735514 JE.Soil.107_1743655 JE.Soil.107_1764312 JE.Soil.107_1767522 JE.Soil.107_1770172 JE.Soil.107_1770339 JE.Soil.107_1784798 JE.Soil.107_1790210 JE.Soil.107_1797632 JE.Soil.107_1819358 JE.Soil.107_1832385 JE.Soil.107_1833181 JE.Soil.107_1847897 JE.Soil.107_1853217 JE.Soil.107_1856216 JE.Soil.107_1858579 JE.Soil.107_1864590 JE.Soil.107_1881376 JE.Soil.107_1894528 JE.Soil.107_1896956 JE.Soil.107_1908535 JE.Soil.107_1922931 JE.Soil.107_1958370 JE.Soil.107_1966247 JE.Soil.107_1973279 JE.Soil.107_1979796 JE.Soil.107_1979899 JE.Soil.107_1982081 JE.Soil.107_1989822 JE.Soil.107_2005269 JE.Soil.107_2005775 JE.Soil.107_2020904 JE.Soil.107_2031837 JE.Soil.107_2031975 JE.Soil.107_2054556 JE.Soil.107_2056545 JE.Soil.107_2062250 JE.Soil.107_2068076 JE.Soil.107_2074372 JE.Soil.107_2103351 JE.Soil.107_2111669 JE.Soil.107_2147305 JE.Soil.107_2147551 JE.Soil.107_2153268 JE.Soil.107_2188531 JE.Soil.107_2192742 JE.Soil.107_2211489 JE.Soil.107_2211502 JE.Soil.107_2234712 JE.Soil.107_2238984 JE.Soil.107_2247390 JE.Soil.107_2273733 JE.Soil.107_2273900 JE.Soil.107_2278910 JE.Soil.107_2291849 JE.Soil.107_2291964 JE.Soil.107_2296920 JE.Soil.107_2297593 JE.Soil.107_2324104 JE.Soil.107_2351645 JE.Soil.107_2362290 JE.Soil.107_2364795 JE.Soil.107_2365397 JE.Soil.107_2369678 JE.Soil.107_2378120 JE.Soil.107_2400683 JE.Soil.107_2406080 JE.Soil.107_2423551 JE.Soil.107_2428955 JE.Soil.107_2445017 JE.Soil.107_2455180 JE.Soil.107_2482511 JE.Soil.107_2499600 JE.Soil.107_2524671 JE.Soil.107_2532925 JE.Soil.107_2534338 JE.Soil.107_2550166 JE.Soil.107_2559583 JE.Soil.107_2564271 JE.Soil.107_2564730 JE.Soil.107_2576977 JE.Soil.107_2584072 JE.Soil.107_2594881 JE.Soil.107_2608908 JE.Soil.107_2625687 JE.Soil.107_2626901 JE.Soil.107_2643474 JE.Soil.107_2651904 JE.Soil.107_2668732 JE.Soil.107_2670444 JE.Soil.107_2684677 JE.Soil.107_2696225 JE.Soil.107_2713307 JE.Soil.107_2716510 JE.Soil.107_2716652 JE.Soil.107_2725499 JE.Soil.107_2742797 JE.Soil.108_11954 JE.Soil.108_22257 JE.Soil.108_26092 JE.Soil.108_27037 JE.Soil.108_28524 JE.Soil.108_34188 JE.Soil.108_35439 JE.Soil.108_43224 JE.Soil.108_52970 JE.Soil.108_56420 JE.Soil.108_61321 JE.Soil.108_62930 JE.Soil.108_66291 JE.Soil.108_73899 JE.Soil.108_91094 JE.Soil.108_104789 JE.Soil.108_120385 JE.Soil.108_126938 JE.Soil.108_134240 JE.Soil.108_148601 JE.Soil.108_148858 JE.Soil.108_158607 JE.Soil.108_162176 JE.Soil.108_164775 JE.Soil.108_169951 JE.Soil.108_186474 JE.Soil.108_206920 JE.Soil.108_209063 JE.Soil.108_212201 JE.Soil.108_218148 JE.Soil.108_221608 JE.Soil.108_223199 JE.Soil.108_223937 JE.Soil.108_225810 JE.Soil.108_235154 JE.Soil.108_244860 JE.Soil.108_246699 JE.Soil.108_250031 JE.Soil.108_256456 JE.Soil.108_261627 JE.Soil.108_286072 JE.Soil.108_291738 JE.Soil.108_307662 JE.Soil.108_316979 JE.Soil.108_321374 JE.Soil.108_321910 JE.Soil.108_327465 JE.Soil.108_332420 JE.Soil.108_332696 JE.Soil.108_335836 JE.Soil.108_349205 JE.Soil.108_360353 JE.Soil.108_360799 JE.Soil.108_360836 JE.Soil.108_361612 JE.Soil.108_371204 JE.Soil.108_374994 JE.Soil.108_381234 JE.Soil.108_384294 JE.Soil.108_393705 JE.Soil.108_398498 JE.Soil.108_403314 JE.Soil.108_403733 JE.Soil.108_419364 JE.Soil.108_433725 JE.Soil.108_437823 JE.Soil.108_451009 JE.Soil.108_468289 JE.Soil.108_473542 JE.Soil.108_480695 JE.Soil.108_484368 JE.Soil.108_505859 JE.Soil.108_509641 JE.Soil.108_529730 JE.Soil.108_558034 JE.Soil.108_560870 JE.Soil.108_564767 JE.Soil.108_594682 JE.Soil.108_597271 JE.Soil.108_597410 JE.Soil.108_603568 JE.Soil.108_604506 JE.Soil.108_617510 JE.Soil.108_622220 JE.Soil.108_634161 JE.Soil.108_638517 JE.Soil.108_652752 JE.Soil.108_662948 JE.Soil.108_667414 JE.Soil.108_676370 JE.Soil.108_688524 JE.Soil.108_705546 JE.Soil.108_711032 JE.Soil.108_712392 JE.Soil.108_716512 JE.Soil.108_716644 JE.Soil.108_719903 JE.Soil.108_724363 JE.Soil.108_729941 JE.Soil.108_731842 JE.Soil.108_736308 JE.Soil.108_739561 JE.Soil.108_746358 JE.Soil.108_756004 JE.Soil.108_757604 JE.Soil.108_760537 JE.Soil.108_797374 JE.Soil.108_801128 JE.Soil.108_801942 JE.Soil.108_812934 JE.Soil.108_813795 JE.Soil.108_832313 JE.Soil.108_842631 JE.Soil.108_856303 JE.Soil.108_862346 JE.Soil.108_872887 JE.Soil.108_875652 JE.Soil.108_877395 JE.Soil.108_887570 JE.Soil.108_901184 JE.Soil.108_908915 JE.Soil.108_924348 JE.Soil.108_934949 JE.Soil.108_936934 JE.Soil.108_939071 JE.Soil.108_946100 JE.Soil.108_947073 JE.Soil.108_947831 JE.Soil.108_954924 JE.Soil.108_956935 JE.Soil.108_959842 JE.Soil.108_986602 JE.Soil.108_991147 JE.Soil.108_1015657 JE.Soil.108_1027972 JE.Soil.108_1037969 JE.Soil.108_1045342 JE.Soil.108_1047897 JE.Soil.108_1050127 JE.Soil.108_1054310 JE.Soil.108_1068953 JE.Soil.108_1069232 JE.Soil.108_1071674 JE.Soil.108_1074621 JE.Soil.108_1077333 JE.Soil.108_1083924 JE.Soil.108_1092875 JE.Soil.108_1098538 JE.Soil.108_1126207 JE.Soil.108_1132091 JE.Soil.108_1135709 JE.Soil.108_1141300 JE.Soil.108_1149861 JE.Soil.108_1169460 JE.Soil.108_1174755 JE.Soil.108_1175877 JE.Soil.108_1176423 JE.Soil.108_1187218 JE.Soil.108_1193721 JE.Soil.108_1198296 JE.Soil.108_1198664 JE.Soil.108_1211730 JE.Soil.108_1217244 JE.Soil.108_1222390 JE.Soil.108_1224416 JE.Soil.108_1227212 JE.Soil.108_1241493 JE.Soil.108_1244854 JE.Soil.108_1256881 JE.Soil.108_1261822 JE.Soil.108_1276509 JE.Soil.108_1277718 JE.Soil.110_103085 JE.Soil.110_176128 JE.Soil.110_182705 JE.Soil.110_186480 JE.Soil.110_275924 JE.Soil.110_307962 JE.Soil.110_335422 JE.Soil.110_350210 JE.Soil.110_410876 JE.Soil.110_540073 JE.Soil.110_550616 JE.Soil.110_787603 JE.Soil.110_976211 JE.Soil.110_989012 JE.Soil.110_1085690 JE.Soil.110_1259052 JE.Soil.110_1268371 JE.Soil.110_1363520 JE.Soil.111_21604 JE.Soil.111_26470 JE.Soil.111_30555 JE.Soil.111_44043 JE.Soil.111_49404 JE.Soil.111_51052 JE.Soil.111_62152 JE.Soil.111_66060 JE.Soil.111_66528 JE.Soil.111_67338 JE.Soil.111_70273 JE.Soil.111_81438 JE.Soil.111_93379 JE.Soil.111_99798 JE.Soil.111_113352 JE.Soil.111_115018 JE.Soil.111_117119 JE.Soil.111_118283 JE.Soil.111_142060 JE.Soil.111_146612 JE.Soil.111_148395 JE.Soil.111_150440 JE.Soil.111_153399 JE.Soil.111_161483 JE.Soil.111_170546 JE.Soil.111_181499 JE.Soil.111_181819 JE.Soil.111_185906 JE.Soil.111_194128 JE.Soil.111_246649 JE.Soil.111_273037 JE.Soil.111_288995 JE.Soil.111_295980 JE.Soil.111_305759 JE.Soil.111_310552 JE.Soil.111_311865 JE.Soil.111_313090 JE.Soil.111_326982 JE.Soil.111_335239 JE.Soil.111_339460 JE.Soil.111_339962 JE.Soil.111_350321 JE.Soil.111_359195 JE.Soil.111_367460 JE.Soil.111_367723 JE.Soil.111_370590 JE.Soil.111_374814 JE.Soil.111_380298 JE.Soil.111_391785 JE.Soil.111_404559 JE.Soil.111_411867 JE.Soil.111_426291 JE.Soil.111_431035 JE.Soil.111_446339 JE.Soil.111_446713 JE.Soil.111_454420 JE.Soil.111_464200 JE.Soil.111_472126 JE.Soil.111_514062 JE.Soil.111_528690 JE.Soil.111_528797 JE.Soil.111_542845 JE.Soil.111_545350 JE.Soil.111_547449 JE.Soil.111_580316 JE.Soil.111_581779 JE.Soil.111_581874 JE.Soil.111_601790 JE.Soil.111_608522 JE.Soil.111_613454 JE.Soil.111_613619 JE.Soil.111_624149 JE.Soil.111_625730 JE.Soil.111_625957 JE.Soil.111_641854 JE.Soil.111_644030 JE.Soil.111_651359 JE.Soil.111_653538 JE.Soil.111_658804 JE.Soil.111_665619 JE.Soil.111_669560 JE.Soil.111_670654 JE.Soil.111_684865 JE.Soil.111_696900 JE.Soil.111_733533 JE.Soil.111_739554 JE.Soil.111_746031 JE.Soil.111_747493 JE.Soil.111_817725 JE.Soil.111_824331 JE.Soil.111_863067 JE.Soil.111_879445 JE.Soil.111_893144 JE.Soil.111_918541 JE.Soil.111_951542 JE.Soil.111_952591 JE.Soil.111_959866 JE.Soil.111_961235 JE.Soil.111_973547 JE.Soil.111_976309 JE.Soil.111_976768 JE.Soil.111_980174 JE.Soil.111_981901 JE.Soil.111_986088 JE.Soil.111_987785 JE.Soil.111_992318 JE.Soil.111_996145 JE.Soil.111_1024389 JE.Soil.111_1024976 JE.Soil.111_1028912 JE.Soil.111_1045020 JE.Soil.111_1055855 JE.Soil.111_1086353 JE.Soil.111_1087347 JE.Soil.111_1100869 JE.Soil.111_1104250 JE.Soil.111_1115378 JE.Soil.111_1116723 JE.Soil.111_1130045 JE.Soil.111_1135110 JE.Soil.111_1150598 JE.Soil.111_1156969 JE.Soil.111_1162318 JE.Soil.111_1169278 JE.Soil.111_1177240 JE.Soil.111_1187028 JE.Soil.111_1195701 JE.Soil.111_1197542 JE.Soil.111_1203908 JE.Soil.111_1205877 JE.Soil.111_1211831 JE.Soil.111_1220817 JE.Soil.111_1230066 JE.Soil.111_1231546 JE.Soil.111_1232378 JE.Soil.111_1267099 JE.Soil.111_1276090 JE.Soil.111_1280339 JE.Soil.111_1294537 JE.Soil.111_1300795 JE.Soil.111_1312443 JE.Soil.111_1320008 JE.Soil.111_1323127 JE.Soil.111_1336446 JE.Soil.111_1339304 JE.Soil.111_1344562 JE.Soil.111_1357310 JE.Soil.111_1372208 JE.Soil.111_1372272 JE.Soil.111_1374697 JE.Soil.111_1419843 JE.Soil.111_1421205 JE.Soil.111_1430151 JE.Soil.111_1435101 JE.Soil.111_1437682 JE.Soil.111_1440915 JE.Soil.111_1471908 JE.Soil.111_1496725 JE.Soil.111_1497459 JE.Soil.111_1506912 JE.Soil.111_1512848 JE.Soil.111_1562161 JE.Soil.111_1580529 JE.Soil.111_1583145 JE.Soil.111_1592934 JE.Soil.111_1601763 JE.Soil.111_1603998 JE.Soil.111_1613115 JE.Soil.111_1623993 JE.Soil.111_1639580 JE.Soil.111_1643358 JE.Soil.111_1643489 JE.Soil.111_1650990 JE.Soil.111_1656820 JE.Soil.111_1657320 JE.Soil.111_1664995 JE.Soil.111_1665286 JE.Soil.111_1672269 JE.Soil.111_1679771 JE.Soil.111_1706177 JE.Soil.111_1707269 JE.Soil.111_1711899 JE.Soil.111_1713443 JE.Soil.111_1724303 JE.Soil.111_1725383 JE.Soil.111_1733816 JE.Soil.111_1738800 JE.Soil.111_1744992 JE.Soil.111_1762697 JE.Soil.111_1763668 JE.Soil.111_1766856 JE.Soil.111_1773903 JE.Soil.111_1774161 JE.Soil.111_1790002 JE.Soil.111_1798261 JE.Soil.111_1811994 JE.Soil.111_1814180 JE.Soil.111_1814579 JE.Soil.111_1822348 JE.Soil.111_1825207 JE.Soil.111_1840034 JE.Soil.111_1862238 JE.Soil.111_1885320 JE.Soil.111_1892909 JE.Soil.111_1912313 JE.Soil.111_1919200 JE.Soil.111_1976298 JE.Soil.111_1984748 JE.Soil.111_1985954 JE.Soil.111_2000375 JE.Soil.111_2022382 JE.Soil.111_2031276 JE.Soil.111_2104368 JE.Soil.111_2111328 JE.Soil.111_2121507 JE.Soil.111_2122311 JE.Soil.111_2135383 JE.Soil.111_2137966 JE.Soil.111_2144132 JE.Soil.111_2147364 JE.Soil.111_2162606 JE.Soil.111_2164091 JE.Soil.111_2167190 JE.Soil.111_2168403 JE.Soil.111_2191333 JE.Soil.111_2194294 JE.Soil.111_2195629 JE.Soil.111_2197473 JE.Soil.111_2212288 JE.Soil.111_2223020 JE.Soil.111_2229279 JE.Soil.111_2229337 JE.Soil.111_2245340 JE.Soil.111_2250439 JE.Soil.111_2250849 JE.Soil.111_2262442 JE.Soil.111_2273363 JE.Soil.111_2277372 JE.Soil.111_2284073 JE.Soil.111_2284796 JE.Soil.111_2291527 JE.Soil.111_2301689 JE.Soil.111_2305905 JE.Soil.111_2307577 JE.Soil.111_2326638 JE.Soil.111_2327313 JE.Soil.111_2353368 JE.Soil.111_2353386 JE.Soil.111_2363968 JE.Soil.111_2369526 JE.Soil.111_2401347 JE.Soil.111_2408068 JE.Soil.111_2420162 JE.Soil.111_2431032 JE.Soil.111_2442217 JE.Soil.111_2443190 JE.Soil.111_2446834 JE.Soil.111_2450887 JE.Soil.111_2451888 JE.Soil.111_2452059 JE.Soil.111_2459722 JE.Soil.111_2477677 JE.Soil.112_4127 JE.Soil.112_4241 JE.Soil.112_7428 JE.Soil.112_15772 JE.Soil.112_20724 JE.Soil.112_27267 JE.Soil.112_33230 JE.Soil.112_33712 JE.Soil.112_34743 JE.Soil.112_48196 JE.Soil.112_56790 JE.Soil.112_57255 JE.Soil.112_65099 JE.Soil.112_65202 JE.Soil.112_70038 JE.Soil.112_77244 JE.Soil.112_97812 JE.Soil.112_97972 JE.Soil.112_98169 JE.Soil.112_101171 JE.Soil.112_106463 JE.Soil.112_112663 JE.Soil.112_115911 JE.Soil.112_126816 JE.Soil.112_129087 JE.Soil.112_129098 JE.Soil.112_137214 JE.Soil.112_140811 JE.Soil.112_141957 JE.Soil.112_142023 JE.Soil.112_145110 JE.Soil.112_146160 JE.Soil.112_149456 JE.Soil.112_151029 JE.Soil.112_156112 JE.Soil.112_156479 JE.Soil.112_159653 JE.Soil.112_161662 JE.Soil.112_165369 JE.Soil.112_165706 JE.Soil.112_170928 JE.Soil.112_172258 JE.Soil.112_172433 JE.Soil.112_173403 JE.Soil.112_173525 JE.Soil.112_176783 JE.Soil.112_176989 JE.Soil.112_177460 JE.Soil.112_182517 JE.Soil.112_182742 JE.Soil.112_190891 JE.Soil.112_194171 JE.Soil.112_194328 JE.Soil.112_212947 JE.Soil.112_215472 JE.Soil.112_234151 JE.Soil.112_234271 JE.Soil.112_238735 JE.Soil.112_240693 JE.Soil.112_241044 JE.Soil.112_244920 JE.Soil.112_246470 JE.Soil.112_252450 JE.Soil.112_253251 JE.Soil.112_253659 JE.Soil.112_264781 JE.Soil.112_266356 JE.Soil.112_266406 JE.Soil.112_267032 JE.Soil.112_272501 JE.Soil.112_273693 JE.Soil.112_283786 JE.Soil.112_293280 JE.Soil.112_309969 JE.Soil.112_313230 JE.Soil.112_313404 JE.Soil.112_314107 JE.Soil.112_320113 JE.Soil.112_320418 JE.Soil.112_322865 JE.Soil.112_324182 JE.Soil.112_324196 JE.Soil.112_324472 JE.Soil.112_333298 JE.Soil.112_349101 JE.Soil.112_351601 JE.Soil.112_360439 JE.Soil.112_363625 JE.Soil.112_369464 JE.Soil.112_371243 JE.Soil.112_378838 JE.Soil.112_378937 JE.Soil.112_382822 JE.Soil.112_388567 JE.Soil.112_388747 JE.Soil.112_389829 JE.Soil.112_395628 JE.Soil.112_396720 JE.Soil.112_396746 JE.Soil.112_397124 JE.Soil.112_402399 JE.Soil.112_411431 JE.Soil.112_412328 JE.Soil.112_425571 JE.Soil.112_430134 JE.Soil.112_430812 JE.Soil.112_432921 JE.Soil.112_433624 JE.Soil.112_440461 JE.Soil.112_446849 JE.Soil.112_452636 JE.Soil.112_453256 JE.Soil.112_466149 JE.Soil.112_473894 JE.Soil.112_476530 JE.Soil.112_478779 JE.Soil.112_488568 JE.Soil.112_491180 JE.Soil.112_492724 JE.Soil.112_493959 JE.Soil.112_505679 JE.Soil.112_505926 JE.Soil.112_512760 JE.Soil.112_516541 JE.Soil.112_518388 JE.Soil.112_524068 JE.Soil.112_524472 JE.Soil.112_526652 JE.Soil.112_528586 JE.Soil.112_528612 JE.Soil.112_534363 JE.Soil.112_535435 JE.Soil.112_537691 JE.Soil.112_543627 JE.Soil.112_560119 JE.Soil.112_565976 JE.Soil.112_566626 JE.Soil.112_569197 JE.Soil.112_575213 JE.Soil.112_576340 JE.Soil.112_580080 JE.Soil.112_581030 JE.Soil.112_583320 JE.Soil.112_583518 JE.Soil.112_585271 JE.Soil.112_586018 JE.Soil.112_590393 JE.Soil.112_592194 JE.Soil.112_592816 JE.Soil.112_592863 JE.Soil.112_594819 JE.Soil.112_595534 JE.Soil.112_608893 JE.Soil.112_610161 JE.Soil.112_612541 JE.Soil.112_613582 JE.Soil.112_628232 JE.Soil.112_629278 JE.Soil.112_631851 JE.Soil.112_634516 JE.Soil.112_646190 JE.Soil.112_654328 JE.Soil.112_655161 JE.Soil.112_659058 JE.Soil.112_661828 JE.Soil.112_662714 JE.Soil.112_666879 JE.Soil.112_669230 JE.Soil.112_677338 JE.Soil.112_679137 JE.Soil.112_683223 JE.Soil.112_684792 JE.Soil.112_690676 JE.Soil.112_691975 JE.Soil.112_693960 JE.Soil.112_696039 JE.Soil.112_697308 JE.Soil.112_697410 JE.Soil.112_699225 JE.Soil.112_711311 JE.Soil.112_712172 JE.Soil.112_718550 JE.Soil.112_719370 JE.Soil.112_723202 JE.Soil.112_732740 JE.Soil.112_738626 JE.Soil.112_738918 JE.Soil.112_743885 JE.Soil.112_744213 JE.Soil.112_756569 JE.Soil.112_758747 JE.Soil.112_760082 JE.Soil.112_760366 JE.Soil.112_760490 JE.Soil.112_764405 JE.Soil.112_767976 JE.Soil.112_774307 JE.Soil.112_776841 JE.Soil.112_777267 JE.Soil.112_780769 JE.Soil.112_790101 JE.Soil.112_792058 JE.Soil.112_795062 JE.Soil.112_799339 JE.Soil.112_802456 JE.Soil.112_807360 JE.Soil.112_816374 JE.Soil.112_821979 JE.Soil.112_824279 JE.Soil.112_825466 JE.Soil.112_828317 JE.Soil.112_828775 JE.Soil.112_830626 JE.Soil.112_838208 JE.Soil.112_838643 JE.Soil.112_844932 JE.Soil.112_847135 JE.Soil.112_849883 JE.Soil.112_850644 JE.Soil.112_850835 JE.Soil.112_867687 JE.Soil.112_869567 JE.Soil.112_879925 JE.Soil.112_884237 JE.Soil.112_892958 JE.Soil.112_899061 JE.Soil.112_900091 JE.Soil.112_901622 JE.Soil.112_913437 JE.Soil.112_915091 JE.Soil.112_917631 JE.Soil.112_923574 JE.Soil.112_925061 JE.Soil.112_928883 JE.Soil.112_941268 JE.Soil.112_945626 JE.Soil.112_950498 JE.Soil.112_954597 JE.Soil.112_969050 JE.Soil.112_975736 JE.Soil.112_985071 JE.Soil.112_988593 JE.Soil.112_993105 JE.Soil.112_1000682 JE.Soil.112_1002200 JE.Soil.112_1009817 JE.Soil.112_1015156 JE.Soil.112_1017548 JE.Soil.112_1019517 JE.Soil.112_1020368 JE.Soil.112_1030529 JE.Soil.112_1032909 JE.Soil.112_1035180 JE.Soil.112_1035201 JE.Soil.112_1045794 JE.Soil.112_1048632 JE.Soil.112_1051596 JE.Soil.112_1059671 JE.Soil.112_1064998 JE.Soil.112_1066213 JE.Soil.112_1067133 JE.Soil.112_1067939 JE.Soil.112_1068291 JE.Soil.112_1073576 JE.Soil.112_1075589 JE.Soil.112_1082188 JE.Soil.112_1089815 JE.Soil.112_1090956 JE.Soil.112_1092591 JE.Soil.112_1093711 JE.Soil.112_1099196 JE.Soil.112_1105602 JE.Soil.112_1110191 JE.Soil.112_1111705 JE.Soil.112_1113480 JE.Soil.112_1127951 JE.Soil.112_1128947 JE.Soil.112_1134618 JE.Soil.112_1135299 JE.Soil.112_1139164 JE.Soil.112_1139549 JE.Soil.112_1143680 JE.Soil.112_1149872 JE.Soil.112_1150123 JE.Soil.112_1150209 JE.Soil.112_1150387 JE.Soil.112_1169925 JE.Soil.112_1170611 JE.Soil.112_1180215 JE.Soil.112_1181964 JE.Soil.112_1186852 JE.Soil.112_1187355 JE.Soil.112_1189830 JE.Soil.112_1198370 JE.Soil.112_1199102 JE.Soil.112_1206789 JE.Soil.112_1213334 JE.Soil.112_1213353 JE.Soil.112_1215526 JE.Soil.112_1218342 JE.Soil.112_1221069 JE.Soil.112_1221741 JE.Soil.112_1225495 JE.Soil.112_1227791 JE.Soil.112_1229890 JE.Soil.112_1231181 JE.Soil.112_1238625 JE.Soil.115_15657 JE.Soil.115_47552 JE.Soil.115_73405 JE.Soil.115_140099 JE.Soil.115_167836 JE.Soil.115_300586 JE.Soil.115_370181 JE.Soil.115_386497 JE.Soil.115_432424 JE.Soil.115_474773 JE.Soil.115_596646 JE.Soil.115_645295 JE.Soil.115_710774 JE.Soil.115_833440 JE.Soil.115_901872 JE.Soil.115_955244 JE.Soil.115_1000276 JE.Soil.115_1052979 JE.Soil.115_1078028 JE.Soil.115_1082741 JE.Soil.115_1087944 JE.Soil.115_1235359 JE.Soil.115_1239137 JE.Soil.115_1366358 JE.Soil.115_1367158 JE.Soil.115_1440492 JE.Soil.115_1442125 JE.Soil.115_1442280 JE.Soil.115_1446125 JE.Soil.115_1462711 JE.Soil.115_1492090 JE.Soil.115_1544591 JE.Soil.115_1563590 JE.Soil.115_1658890 JE.Soil.115_1675601 JE.Soil.115_1763385 JE.Soil.115_1773850 JE.Soil.115_1779573 JE.Soil.115_1779784 JE.Soil.115_1816472 JE.Soil.115_1858050 JE.Soil.115_1875934 JE.Soil.115_1885100 JE.Soil.115_1960625 JE.Soil.115_1964047 JE.Soil.115_1964666 JE.Soil.115_2002749 JE.Soil.115_2021844 JE.Soil.115_2025657 JE.Soil.115_2032178 JE.Soil.115_2041440 JE.Soil.115_2203705 JE.Soil.115_2239386 JE.Soil.115_2378297 JE.Soil.115_2424329 JE.Soil.115_2473951 JE.Soil.115_2498972 JE.Soil.115_2532109 JE.Soil.115_2532853 JE.Soil.115_2636973 JE.Soil.115_2819611 JE.Soil.115_2835189 JE.Soil.115_2963440 JE.Soil.115_3053938 JE.Soil.115_3067563 JE.Soil.115_3068399 JE.Soil.115_3081365 JE.Soil.115_3082507 JE.Soil.115_3103303 JE.Soil.115_3145861 JE.Soil.115_3163508 JE.Soil.115_3175552 JE.Soil.115_3258079 JE.Soil.115_3301789 JE.Soil.116_7701 JE.Soil.116_14624 JE.Soil.116_73015 JE.Soil.116_92853 JE.Soil.116_173898 JE.Soil.116_217374 JE.Soil.116_243656 JE.Soil.116_328278 JE.Soil.116_341310 JE.Soil.116_347736 JE.Soil.116_364363 JE.Soil.116_366233 JE.Soil.116_375603 JE.Soil.116_428176 JE.Soil.116_495852 JE.Soil.116_500023 JE.Soil.116_511625 JE.Soil.116_622962 JE.Soil.116_665211 JE.Soil.116_678063 JE.Soil.116_707155 JE.Soil.116_720719 JE.Soil.116_745672 JE.Soil.116_748530 JE.Soil.116_796294 JE.Soil.116_817778 JE.Soil.116_821359 JE.Soil.116_826649 JE.Soil.116_827805 JE.Soil.116_829641 JE.Soil.116_835804 JE.Soil.116_840748 JE.Soil.116_916502 JE.Soil.116_919779 JE.Soil.116_932936 JE.Soil.116_934665 JE.Soil.116_966466 JE.Soil.116_980328 JE.Soil.116_985858 JE.Soil.116_994799 JE.Soil.116_995940 JE.Soil.116_1088269 JE.Soil.116_1102272 JE.Soil.116_1119452 JE.Soil.116_1124013 JE.Soil.116_1137485 JE.Soil.116_1145385 JE.Soil.116_1157072 JE.Soil.116_1169000 JE.Soil.116_1217818 JE.Soil.116_1248377 JE.Soil.116_1268104 JE.Soil.116_1272277 JE.Soil.116_1277235 JE.Soil.116_1285351 JE.Soil.116_1289200 JE.Soil.116_1294642 JE.Soil.116_1307965 JE.Soil.116_1312977 JE.Soil.116_1324214 JE.Soil.116_1357293 JE.Soil.116_1367001 JE.Soil.116_1389221 JE.Soil.116_1396848 JE.Soil.116_1402355 JE.Soil.116_1416884 JE.Soil.116_1444825 JE.Soil.116_1468767 JE.Soil.116_1489285 JE.Soil.116_1495357 JE.Soil.116_1507539 JE.Soil.116_1517390 JE.Soil.116_1523555 JE.Soil.116_1539211 JE.Soil.116_1544400 JE.Soil.116_1546745 JE.Soil.116_1546888 JE.Soil.116_1589369 JE.Soil.116_1600236 JE.Soil.116_1627282 JE.Soil.116_1680104 JE.Soil.116_1711480 JE.Soil.116_1729628 JE.Soil.116_1735169 JE.Soil.116_1750935 JE.Soil.116_1777890 JE.Soil.116_1816967 JE.Soil.116_1824131 JE.Soil.116_1845526 JE.Soil.116_1892709 JE.Soil.116_1957438 JE.Soil.116_1997260 JE.Soil.116_2001258 JE.Soil.116_2037822 JE.Soil.116_2096611 JE.Soil.116_2144767 JE.Soil.116_2147328 JE.Soil.116_2170877 JE.Soil.116_2174651 JE.Soil.116_2178682 JE.Soil.116_2274861 JE.Soil.116_2277060 JE.Soil.116_2285433 JE.Soil.118_91145 JE.Soil.118_296703 JE.Soil.118_302400 JE.Soil.118_494677 JE.Soil.118_566142 JE.Soil.118_587903 JE.Soil.118_597519 JE.Soil.118_695789 JE.Soil.118_719235 JE.Soil.118_735850 JE.Soil.118_737504 JE.Soil.118_827462 JE.Soil.118_865843 JE.Soil.118_999949 JE.Soil.118_1011846 JE.Soil.118_1057338 JE.Soil.118_1189725 JE.Soil.119_6631 JE.Soil.119_21638 JE.Soil.119_42926 JE.Soil.119_62539 JE.Soil.119_156901 JE.Soil.119_311123 JE.Soil.119_355048 JE.Soil.119_355176 JE.Soil.119_355265 JE.Soil.119_453757 JE.Soil.119_508053 JE.Soil.119_522764 JE.Soil.119_561821 JE.Soil.119_572294 JE.Soil.119_651983 JE.Soil.119_783382 JE.Soil.119_837681 JE.Soil.119_839041 JE.Soil.119_839387 JE.Soil.119_858029 JE.Soil.119_860458 JE.Soil.119_896269 JE.Soil.119_906586 JE.Soil.119_934687 JE.Soil.119_940767 JE.Soil.119_942530 JE.Soil.119_968723 JE.Soil.119_980007 JE.Soil.119_999664 JE.Soil.119_1065841 JE.Soil.119_1097973 JE.Soil.119_1158279 JE.Soil.119_1177054 JE.Soil.119_1421356 JE.Soil.119_1531338 JE.Soil.119_1595239 JE.Soil.119_1602152 JE.Soil.119_1651690 JE.Soil.119_1658490 JE.Soil.119_1689424 JE.Soil.119_1693032 JE.Soil.120_19694 JE.Soil.120_64555 JE.Soil.120_66827 JE.Soil.120_75751 JE.Soil.120_109364 JE.Soil.120_130619 JE.Soil.120_132724 JE.Soil.120_149615 JE.Soil.120_166182 JE.Soil.120_198028 JE.Soil.120_203443 JE.Soil.120_205792 JE.Soil.120_208544 JE.Soil.120_216471 JE.Soil.120_232063 JE.Soil.120_279531 JE.Soil.120_294874 JE.Soil.120_295464 JE.Soil.120_296486 JE.Soil.120_297565 JE.Soil.120_313705 JE.Soil.120_334711 JE.Soil.120_339615 JE.Soil.120_361935 JE.Soil.120_366309 JE.Soil.120_408291 JE.Soil.120_420024 JE.Soil.120_472245 JE.Soil.120_472592 JE.Soil.120_479060 JE.Soil.120_483579 JE.Soil.120_512774 JE.Soil.120_535882 JE.Soil.120_555910 JE.Soil.120_557774 JE.Soil.120_570953 JE.Soil.120_582689 JE.Soil.120_585766 JE.Soil.120_589269 JE.Soil.120_610408 JE.Soil.120_619612 JE.Soil.120_620814 JE.Soil.120_647788 JE.Soil.120_651462 JE.Soil.120_655601 JE.Soil.120_710619 JE.Soil.120_794886 JE.Soil.120_837880 JE.Soil.120_841727 JE.Soil.120_901458 JE.Soil.120_926213 JE.Soil.120_944505 JE.Soil.120_946119 JE.Soil.120_960788 JE.Soil.120_1006819 JE.Soil.120_1010954 JE.Soil.120_1018400 JE.Soil.120_1045504 JE.Soil.120_1046372 JE.Soil.120_1084334 JE.Soil.120_1088068 JE.Soil.120_1095624 JE.Soil.120_1112707 JE.Soil.120_1131659 JE.Soil.120_1145025 JE.Soil.120_1157016 JE.Soil.120_1165039 JE.Soil.120_1165896 JE.Soil.120_1176320 JE.Soil.120_1178895 JE.Soil.122_25922 JE.Soil.122_38235 JE.Soil.122_38339 JE.Soil.122_42058 JE.Soil.122_59871 JE.Soil.122_81227 JE.Soil.122_86637 JE.Soil.122_88405 JE.Soil.122_90061 JE.Soil.122_90414 JE.Soil.122_119770 JE.Soil.122_137595 JE.Soil.122_137767 JE.Soil.122_143007 JE.Soil.122_159118 JE.Soil.122_172272 JE.Soil.122_177184 JE.Soil.122_181750 JE.Soil.122_236514 JE.Soil.122_256567 JE.Soil.122_275785 JE.Soil.122_304397 JE.Soil.122_336004 JE.Soil.122_336010 JE.Soil.122_346042 JE.Soil.122_353225 JE.Soil.122_361685 JE.Soil.122_377033 JE.Soil.122_392125 JE.Soil.122_392130 JE.Soil.122_416519 JE.Soil.122_417308 JE.Soil.122_434899 JE.Soil.122_444624 JE.Soil.122_446610 JE.Soil.122_448951 JE.Soil.122_470087 JE.Soil.122_521248 JE.Soil.122_577033 JE.Soil.122_577147 JE.Soil.122_584783 JE.Soil.122_591640 JE.Soil.122_596521 JE.Soil.122_598168 JE.Soil.122_607366 JE.Soil.122_648970 JE.Soil.122_660760 JE.Soil.122_684648 JE.Soil.122_711640 JE.Soil.122_740484 JE.Soil.122_762396 JE.Soil.122_804022 JE.Soil.122_804594 JE.Soil.122_809429 JE.Soil.122_812206 JE.Soil.124_15559 JE.Soil.124_83925 JE.Soil.124_111948 JE.Soil.124_226253 JE.Soil.124_258826 JE.Soil.124_332288 JE.Soil.124_345422 JE.Soil.124_348965 JE.Soil.124_351027 JE.Soil.124_365369 JE.Soil.124_370927 JE.Soil.124_371051 JE.Soil.124_388911 JE.Soil.124_397839 JE.Soil.124_397932 JE.Soil.124_411091 JE.Soil.124_483490 JE.Soil.124_484509 JE.Soil.124_486896 JE.Soil.124_529815 JE.Soil.124_580082 JE.Soil.124_632981 JE.Soil.124_638361 JE.Soil.124_679874 JE.Soil.124_725573 JE.Soil.124_742637 JE.Soil.124_746139 JE.Soil.124_746186 JE.Soil.124_762185 JE.Soil.124_779632 JE.Soil.124_826490 JE.Soil.124_849541 JE.Soil.124_851076 JE.Soil.124_952967 JE.Soil.124_970992 JE.Soil.124_1003918 JE.Soil.124_1013659 JE.Soil.124_1015705 JE.Soil.124_1061813 JE.Soil.124_1113290 JE.Soil.124_1143860 JE.Soil.124_1162044 JE.Soil.124_1190284 JE.Soil.124_1194554 JE.Soil.124_1211119 JE.Soil.124_1212924 JE.Soil.124_1223307 JE.Soil.124_1224904 JE.Soil.124_1246159 JE.Soil.124_1246734 JE.Soil.124_1251070 JE.Soil.124_1255387 JE.Soil.124_1328922 JE.Soil.124_1347821 JE.Soil.124_1357623 JE.Soil.124_1357814 JE.Soil.124_1358660 JE.Soil.124_1374989 JE.Soil.124_1385402 JE.Soil.124_1392120 JE.Soil.124_1393307 JE.Soil.124_1398392 JE.Soil.124_1405309 JE.Soil.124_1415663 JE.Soil.124_1427450 JE.Soil.124_1430386 JE.Soil.124_1439421 JE.Soil.124_1451941 JE.Soil.124_1481034 JE.Soil.124_1492418 JE.Soil.124_1513122 JE.Soil.124_1562346 JE.Soil.124_1669722 JE.Soil.124_1678901 JE.Soil.124_1700319 JE.Soil.124_1705417 JE.Soil.124_1715396 JE.Soil.124_1747955 JE.Soil.124_1796311 JE.Soil.124_1798607 JE.Soil.124_1803357 JE.Soil.124_1810927 JE.Soil.124_1817659 JE.Soil.124_1829790 JE.Soil.124_1844368 JE.Soil.124_1851275 JE.Soil.124_1853768 JE.Soil.124_1858372 JE.Soil.124_1871884 JE.Soil.124_1887572 JE.Soil.124_1897226 JE.Soil.124_1901185 JE.Soil.124_1939992 JE.Soil.124_1942883 JE.Soil.124_1964523 JE.Soil.124_1975073 JE.Soil.124_1986272 JE.Soil.124_2009842 JE.Soil.124_2032651 JE.Soil.124_2054286 JE.Soil.124_2055581 JE.Soil.124_2066608 JE.Soil.124_2086097 JE.Soil.124_2098214 JE.Soil.124_2102610 JE.Soil.124_2134427 JE.Soil.124_2140722 JE.Soil.124_2153358 JE.Soil.126_6361 JE.Soil.126_11286 JE.Soil.126_43692 JE.Soil.126_49144 JE.Soil.126_66368 JE.Soil.126_106668 JE.Soil.126_124247 JE.Soil.126_141243 JE.Soil.126_190729 JE.Soil.126_205005 JE.Soil.126_234330 JE.Soil.126_253411 JE.Soil.126_260940 JE.Soil.126_297626 JE.Soil.126_299589 JE.Soil.126_302968 JE.Soil.126_306726 JE.Soil.126_317387 JE.Soil.126_330534 JE.Soil.126_332445 JE.Soil.126_341243 JE.Soil.126_345114 JE.Soil.126_345883 JE.Soil.126_349494 JE.Soil.126_357957 JE.Soil.126_373318 JE.Soil.126_392998 JE.Soil.126_406475 JE.Soil.126_408063 JE.Soil.126_408258 JE.Soil.126_416889 JE.Soil.126_437870 JE.Soil.126_451935 JE.Soil.126_487549 JE.Soil.126_488098 JE.Soil.126_496719 JE.Soil.126_502245 JE.Soil.126_536731 JE.Soil.126_537450 JE.Soil.126_547310 JE.Soil.126_569169 JE.Soil.126_571349 JE.Soil.126_588443 JE.Soil.126_589128 JE.Soil.126_592698 JE.Soil.126_601642 JE.Soil.126_623841 JE.Soil.126_626107 JE.Soil.126_636327 JE.Soil.126_664460 JE.Soil.126_671486 JE.Soil.126_681464 JE.Soil.126_688141 JE.Soil.126_731597 JE.Soil.126_733945 JE.Soil.126_746635 JE.Soil.126_752742 JE.Soil.126_758247 JE.Soil.126_774859 JE.Soil.126_794420 JE.Soil.126_794493 JE.Soil.126_800955 JE.Soil.126_817640 JE.Soil.126_851789 JE.Soil.126_867999 JE.Soil.126_875864 JE.Soil.126_879313 JE.Soil.126_884734 JE.Soil.126_896423 JE.Soil.126_917603 JE.Soil.126_931397 JE.Soil.126_961309 JE.Soil.126_990652 JE.Soil.126_1000869 JE.Soil.126_1017797 JE.Soil.126_1022819 JE.Soil.126_1030362 JE.Soil.126_1045440 JE.Soil.126_1046984 JE.Soil.126_1062798 JE.Soil.126_1078056 JE.Soil.126_1110644 JE.Soil.126_1136197 JE.Soil.126_1141958 JE.Soil.126_1151576 JE.Soil.126_1238263 JE.Soil.126_1256857 JE.Soil.126_1275436 JE.Soil.126_1286090 JE.Soil.126_1288392 JE.Soil.126_1315910 JE.Soil.126_1349807 JE.Soil.126_1349820 JE.Soil.126_1387914 JE.Soil.126_1408393 JE.Soil.126_1425146 JE.Soil.126_1446042 JE.Soil.126_1462569 JE.Soil.126_1465376 JE.Soil.126_1494535 JE.Soil.126_1495309 JE.Soil.126_1510773 JE.Soil.127_45374 JE.Soil.127_68922 JE.Soil.127_71700 JE.Soil.127_83849 JE.Soil.127_85165 JE.Soil.127_88480 JE.Soil.127_89610 JE.Soil.127_101587 JE.Soil.127_105142 JE.Soil.127_120037 JE.Soil.127_120387 JE.Soil.127_123276 JE.Soil.127_145995 JE.Soil.127_147470 JE.Soil.127_149007 JE.Soil.127_152365 JE.Soil.127_184727 JE.Soil.127_220008 JE.Soil.127_222662 JE.Soil.127_227963 JE.Soil.127_230230 JE.Soil.127_261091 JE.Soil.127_262000 JE.Soil.127_265903 JE.Soil.127_267918 JE.Soil.127_268186 JE.Soil.127_293013 JE.Soil.127_314615 JE.Soil.127_315212 JE.Soil.127_324807 JE.Soil.127_356072 JE.Soil.127_358811 JE.Soil.127_358997 JE.Soil.127_362329 JE.Soil.127_375051 JE.Soil.127_375442 JE.Soil.127_409816 JE.Soil.127_458254 JE.Soil.127_477210 JE.Soil.127_499836 JE.Soil.127_503201 JE.Soil.127_509209 JE.Soil.127_518027 JE.Soil.127_527613 JE.Soil.127_544719 JE.Soil.127_549495 JE.Soil.127_567951 JE.Soil.127_603870 JE.Soil.127_662216 JE.Soil.127_663543 JE.Soil.127_694712 JE.Soil.127_739054 JE.Soil.127_773103 JE.Soil.127_816778 JE.Soil.127_822790 JE.Soil.127_825660 JE.Soil.127_833114 JE.Soil.127_846358 JE.Soil.127_848059 JE.Soil.127_854990 JE.Soil.127_871075 JE.Soil.127_871756 JE.Soil.127_878736 JE.Soil.127_905009 JE.Soil.127_911812 JE.Soil.127_920659 JE.Soil.127_931940 JE.Soil.127_960323 JE.Soil.127_968068 JE.Soil.127_971510 JE.Soil.127_974459 JE.Soil.127_988941 JE.Soil.127_990773 JE.Soil.127_994160 JE.Soil.127_1013129 JE.Soil.127_1059771 JE.Soil.127_1062071 JE.Soil.127_1106560 JE.Soil.127_1111573 JE.Soil.127_1114065 JE.Soil.127_1140106 JE.Soil.127_1150786 JE.Soil.127_1165304 JE.Soil.127_1177966 JE.Soil.127_1233983 JE.Soil.127_1294227 JE.Soil.127_1303253 JE.Soil.127_1324054 JE.Soil.127_1343491 JE.Soil.127_1345001 JE.Soil.127_1368695 JE.Soil.127_1383741 JE.Soil.127_1388231 JE.Soil.127_1389134 JE.Soil.127_1402270 JE.Soil.127_1407359 JE.Soil.127_1424517 JE.Soil.127_1431627 JE.Soil.127_1433788 JE.Soil.127_1440923 JE.Soil.127_1473975 JE.Soil.127_1476738 JE.Soil.127_1483469 JE.Soil.127_1483630 JE.Soil.127_1492336 JE.Soil.127_1512216 JE.Soil.127_1512239 JE.Soil.127_1521324 JE.Soil.127_1558069 JE.Soil.127_1563206 JE.Soil.127_1596002 JE.Soil.127_1598277 JE.Soil.127_1599969 JE.Soil.127_1604538 JE.Soil.127_1610878 JE.Soil.127_1653293 JE.Soil.127_1655029 JE.Soil.127_1657945 JE.Soil.127_1678300 JE.Soil.127_1684902 JE.Soil.127_1725987 JE.Soil.127_1730335 JE.Soil.127_1737144 JE.Soil.127_1770304 JE.Soil.127_1771589 JE.Soil.127_1781274 JE.Soil.127_1799843 JE.Soil.127_1804014 JE.Soil.127_1806513 JE.Soil.127_1827730 JE.Soil.127_1857481 JE.Soil.127_1873412 JE.Soil.127_1879494 JE.Soil.127_1892556 JE.Soil.127_1892731 JE.Soil.127_1895068 JE.Soil.127_1896196 JE.Soil.127_1917673 JE.Soil.127_1941551 JE.Soil.127_1948064 JE.Soil.127_1948083 JE.Soil.127_1955530 JE.Soil.127_1967499 JE.Soil.127_1999085 JE.Soil.127_2030916 JE.Soil.127_2047905 JE.Soil.127_2055977 JE.Soil.127_2056098 JE.Soil.127_2080718 JE.Soil.127_2098048 JE.Soil.127_2128150 JE.Soil.127_2134542 JE.Soil.127_2158210 JE.Soil.127_2183273 JE.Soil.127_2201849 JE.Soil.127_2207045 JE.Soil.127_2218123 JE.Soil.127_2222433 JE.Soil.127_2229456 JE.Soil.127_2261536 JE.Soil.127_2263856 JE.Soil.127_2283053 JE.Soil.127_2296852 JE.Soil.127_2320865 JE.Soil.127_2321596 JE.Soil.127_2330527 JE.Soil.127_2334614 JE.Soil.127_2346906 JE.Soil.127_2385844 JE.Soil.127_2387078 JE.Soil.127_2393750 JE.Soil.127_2432226 JE.Soil.127_2453928 JE.Soil.127_2519657 JE.Soil.127_2569526 JE.Soil.127_2577526 JE.Soil.127_2598431 JE.Soil.127_2599130 JE.Soil.127_2625576 JE.Soil.127_2637558 JE.Soil.127_2651106 JE.Soil.127_2657756 JE.Soil.127_2677615 JE.Soil.127_2697819 JE.Soil.127_2705540 JE.Soil.127_2715447 JE.Soil.127_2725974 JE.Soil.127_2728711 JE.Soil.127_2738462 JE.Soil.127_2744033 JE.Soil.127_2753660 JE.Soil.127_2755231 JE.Soil.127_2772225 JE.Soil.127_2827511 JE.Soil.127_2828642 JE.Soil.127_2838697 JE.Soil.127_2854182 JE.Soil.127_2854200 JE.Soil.127_2895757 JE.Soil.127_2901351 JE.Soil.127_2990838 JE.Soil.127_3028863 JE.Soil.127_3041846 JE.Soil.127_3061905 JE.Soil.127_3075633 JE.Soil.127_3078815 JE.Soil.127_3081464 JE.Soil.128_8223 JE.Soil.128_8298 JE.Soil.128_11051 JE.Soil.128_14655 JE.Soil.128_19825 JE.Soil.128_30809 JE.Soil.128_38951 JE.Soil.128_45441 JE.Soil.128_61258 JE.Soil.128_66339 JE.Soil.128_66376 JE.Soil.128_75898 JE.Soil.128_78895 JE.Soil.128_93493 JE.Soil.128_94548 JE.Soil.128_97511 JE.Soil.128_103365 JE.Soil.128_113889 JE.Soil.128_118034 JE.Soil.128_152143 JE.Soil.128_168488 JE.Soil.128_174541 JE.Soil.128_198747 JE.Soil.128_206760 JE.Soil.128_216349 JE.Soil.128_221962 JE.Soil.128_229553 JE.Soil.128_229649 JE.Soil.128_247534 JE.Soil.128_273832 JE.Soil.128_292491 JE.Soil.128_306220 JE.Soil.128_306424 JE.Soil.128_321809 JE.Soil.128_324493 JE.Soil.128_326859 JE.Soil.128_332824 JE.Soil.128_333959 JE.Soil.128_344437 JE.Soil.128_347131 JE.Soil.128_362286 JE.Soil.128_388905 JE.Soil.128_399296 JE.Soil.128_401640 JE.Soil.128_404916 JE.Soil.128_406366 JE.Soil.128_414314 JE.Soil.128_414426 JE.Soil.128_420697 JE.Soil.128_424229 JE.Soil.128_427882 JE.Soil.128_443210 JE.Soil.128_456857 JE.Soil.128_458090 JE.Soil.128_458196 JE.Soil.128_473559 JE.Soil.128_491419 JE.Soil.128_495572 JE.Soil.128_511707 JE.Soil.128_513170 JE.Soil.128_514751 JE.Soil.128_519481 JE.Soil.128_520258 JE.Soil.128_520813 JE.Soil.128_521221 JE.Soil.128_526689 JE.Soil.128_531824 JE.Soil.128_532724 JE.Soil.128_549506 JE.Soil.128_563295 JE.Soil.128_578279 JE.Soil.128_584232 JE.Soil.128_596033 JE.Soil.128_597159 JE.Soil.128_610622 JE.Soil.128_622714 JE.Soil.128_624185 JE.Soil.128_633553 JE.Soil.128_640954 JE.Soil.128_642127 JE.Soil.128_645970 JE.Soil.128_653126 JE.Soil.128_656943 JE.Soil.128_660229 JE.Soil.128_671588 JE.Soil.128_682031 JE.Soil.128_688153 JE.Soil.128_697786 JE.Soil.128_707439 JE.Soil.128_715891 JE.Soil.128_732957 JE.Soil.128_739077 JE.Soil.128_741339 JE.Soil.128_743016 JE.Soil.128_748826 JE.Soil.128_756539 JE.Soil.128_772301 JE.Soil.128_776251 JE.Soil.128_778940 JE.Soil.128_783371 JE.Soil.128_789167 JE.Soil.128_793928 JE.Soil.128_800625 JE.Soil.128_808703 JE.Soil.128_818941 JE.Soil.128_827031 JE.Soil.128_827766 JE.Soil.128_828494 JE.Soil.128_842280 JE.Soil.128_847271 JE.Soil.128_856314 JE.Soil.128_859141 JE.Soil.128_859654 JE.Soil.128_873168 JE.Soil.128_873272 JE.Soil.128_877275 JE.Soil.128_882003 JE.Soil.128_917375 JE.Soil.128_930302 JE.Soil.128_948770 JE.Soil.128_950976 JE.Soil.128_956031 JE.Soil.128_958220 JE.Soil.128_966498 JE.Soil.128_966549 JE.Soil.128_970717 JE.Soil.128_971800 JE.Soil.128_976663 JE.Soil.128_981706 JE.Soil.128_989226 JE.Soil.128_1003195 JE.Soil.128_1004309 JE.Soil.128_1025981 JE.Soil.128_1029062 JE.Soil.128_1029141 JE.Soil.128_1034145 JE.Soil.128_1062544 JE.Soil.128_1078847 JE.Soil.128_1095549 JE.Soil.128_1096043 JE.Soil.128_1106259 JE.Soil.128_1108395 JE.Soil.128_1110002 JE.Soil.128_1125723 JE.Soil.128_1140283 JE.Soil.128_1147930 JE.Soil.128_1169412 JE.Soil.128_1186272 JE.Soil.128_1194781 JE.Soil.128_1202435 JE.Soil.128_1208329 JE.Soil.128_1208389 JE.Soil.128_1212889 JE.Soil.128_1213497 JE.Soil.128_1220338 JE.Soil.128_1230350 JE.Soil.128_1244063 JE.Soil.128_1247081 JE.Soil.128_1250504 JE.Soil.128_1250594 JE.Soil.128_1251185 JE.Soil.128_1252854 JE.Soil.128_1255892 JE.Soil.128_1263653 JE.Soil.128_1283086 JE.Soil.128_1296277 JE.Soil.128_1299222 JE.Soil.128_1299757 JE.Soil.128_1299782 JE.Soil.128_1304295 JE.Soil.128_1310665 JE.Soil.128_1312898 JE.Soil.128_1316400 JE.Soil.128_1317311 JE.Soil.128_1320675 JE.Soil.128_1321928 JE.Soil.128_1331741 JE.Soil.128_1336847 JE.Soil.128_1342350 JE.Soil.128_1348359 JE.Soil.128_1358609 JE.Soil.128_1380794 JE.Soil.128_1393559 JE.Soil.128_1407239 JE.Soil.128_1419664 JE.Soil.128_1423092 JE.Soil.128_1423681 JE.Soil.128_1427377 JE.Soil.128_1439821 JE.Soil.128_1440248 JE.Soil.128_1448592 JE.Soil.128_1468859 JE.Soil.128_1478869 JE.Soil.128_1487348 JE.Soil.128_1489141 JE.Soil.128_1489823 JE.Soil.128_1513815 JE.Soil.128_1522888 JE.Soil.128_1526575 JE.Soil.128_1530704 JE.Soil.128_1533664 JE.Soil.128_1549192 JE.Soil.128_1550810 JE.Soil.128_1555350 JE.Soil.128_1572884 JE.Soil.128_1572970 JE.Soil.12_82627 JE.Soil.12_84928 JE.Soil.12_106386 JE.Soil.12_115880 JE.Soil.12_145090 JE.Soil.12_150672 JE.Soil.12_168990 JE.Soil.12_206069 JE.Soil.12_231501 JE.Soil.12_242711 JE.Soil.12_246238 JE.Soil.12_265673 JE.Soil.12_294898 JE.Soil.12_302324 JE.Soil.12_339400 JE.Soil.12_352430 JE.Soil.12_368294 JE.Soil.12_381974 JE.Soil.12_391735 JE.Soil.12_394361 JE.Soil.12_410249 JE.Soil.12_412689 JE.Soil.12_442870 JE.Soil.12_469629 JE.Soil.12_499721 JE.Soil.12_511912 JE.Soil.12_582232 JE.Soil.12_612478 JE.Soil.12_617193 JE.Soil.12_634351 JE.Soil.12_636147 JE.Soil.12_653172 JE.Soil.12_657372 JE.Soil.12_662560 JE.Soil.12_663860 JE.Soil.12_695969 JE.Soil.12_727657 JE.Soil.12_733519 JE.Soil.12_735226 JE.Soil.12_769136 JE.Soil.12_788880 JE.Soil.12_794419 JE.Soil.12_799248 JE.Soil.12_799464 JE.Soil.12_802171 JE.Soil.12_809574 JE.Soil.12_815430 JE.Soil.12_820921 JE.Soil.12_822344 JE.Soil.12_850366 JE.Soil.12_905270 JE.Soil.12_911128 JE.Soil.12_911676 JE.Soil.12_921106 JE.Soil.12_926516 JE.Soil.12_928915 JE.Soil.12_938000 JE.Soil.12_946332 JE.Soil.12_952386 JE.Soil.12_958203 JE.Soil.12_984271 JE.Soil.12_1006518 JE.Soil.12_1010384 JE.Soil.12_1012018 JE.Soil.12_1043834 JE.Soil.12_1055788 JE.Soil.12_1084083 JE.Soil.12_1085997 JE.Soil.12_1100997 JE.Soil.12_1133095 JE.Soil.12_1142206 JE.Soil.12_1171991 JE.Soil.12_1186151 JE.Soil.12_1203435 JE.Soil.12_1219001 JE.Soil.12_1231764 JE.Soil.12_1234790 JE.Soil.12_1236220 JE.Soil.12_1241341 JE.Soil.12_1260269 JE.Soil.12_1279863 JE.Soil.12_1311289 JE.Soil.12_1315313 JE.Soil.12_1318648 JE.Soil.12_1318748 JE.Soil.12_1319403 JE.Soil.12_1319556 JE.Soil.12_1323150 JE.Soil.12_1336966 JE.Soil.12_1348425 JE.Soil.12_1362767 JE.Soil.12_1366531 JE.Soil.12_1373765 JE.Soil.12_1373906 JE.Soil.12_1421109 JE.Soil.12_1427643 JE.Soil.12_1438276 JE.Soil.12_1491650 JE.Soil.12_1517266 JE.Soil.12_1535574 JE.Soil.12_1537979 JE.Soil.12_1551899 JE.Soil.12_1571977 JE.Soil.12_1590640 JE.Soil.12_1613113 JE.Soil.12_1639133 JE.Soil.12_1646106 JE.Soil.12_1650111 JE.Soil.12_1652589 JE.Soil.12_1655049 JE.Soil.12_1666530 JE.Soil.12_1696693 JE.Soil.12_1714954 JE.Soil.12_1715012 JE.Soil.12_1718127 JE.Soil.12_1719087 JE.Soil.12_1739328 JE.Soil.12_1745408 JE.Soil.12_1749588 JE.Soil.12_1762054 JE.Soil.12_1771218 JE.Soil.12_1825340 JE.Soil.12_1831318 JE.Soil.12_1860577 JE.Soil.12_1876148 JE.Soil.12_1876261 JE.Soil.12_1890107 JE.Soil.12_1900139 JE.Soil.12_1905829 JE.Soil.12_1923568 JE.Soil.12_1925343 JE.Soil.12_1943956 JE.Soil.12_1970050 JE.Soil.12_1981540 JE.Soil.12_1997578 JE.Soil.12_2008456 JE.Soil.12_2017490 JE.Soil.12_2045040 JE.Soil.12_2060561 JE.Soil.12_2060691 JE.Soil.12_2071436 JE.Soil.12_2089626 JE.Soil.12_2093734 JE.Soil.12_2097921 JE.Soil.12_2176065 JE.Soil.12_2183397 JE.Soil.12_2188047 JE.Soil.12_2210468 JE.Soil.12_2214990 JE.Soil.12_2223517 JE.Soil.12_2242591 JE.Soil.12_2243971 JE.Soil.12_2264807 JE.Soil.12_2271315 JE.Soil.12_2271871 JE.Soil.12_2312773 JE.Soil.130_9531 JE.Soil.130_10284 JE.Soil.130_24325 JE.Soil.130_26700 JE.Soil.130_39659 JE.Soil.130_55659 JE.Soil.130_65997 JE.Soil.130_71992 JE.Soil.130_74012 JE.Soil.130_83284 JE.Soil.130_83706 JE.Soil.130_106946 JE.Soil.130_141388 JE.Soil.130_141531 JE.Soil.130_146170 JE.Soil.130_149574 JE.Soil.130_154114 JE.Soil.130_217007 JE.Soil.130_218718 JE.Soil.130_247344 JE.Soil.130_248910 JE.Soil.130_256358 JE.Soil.130_257331 JE.Soil.130_259860 JE.Soil.130_333465 JE.Soil.130_348220 JE.Soil.130_359904 JE.Soil.130_363526 JE.Soil.130_379833 JE.Soil.130_385123 JE.Soil.130_420229 JE.Soil.130_423880 JE.Soil.130_424598 JE.Soil.130_442882 JE.Soil.130_450766 JE.Soil.130_460840 JE.Soil.130_466420 JE.Soil.130_480270 JE.Soil.130_490128 JE.Soil.130_491652 JE.Soil.130_504126 JE.Soil.130_508696 JE.Soil.130_508858 JE.Soil.130_509210 JE.Soil.130_530904 JE.Soil.130_536407 JE.Soil.130_538062 JE.Soil.130_545708 JE.Soil.130_555887 JE.Soil.130_567774 JE.Soil.130_580598 JE.Soil.130_589707 JE.Soil.130_600337 JE.Soil.130_605144 JE.Soil.130_612449 JE.Soil.130_612686 JE.Soil.130_620360 JE.Soil.130_627865 JE.Soil.130_632358 JE.Soil.130_642225 JE.Soil.130_645563 JE.Soil.130_647648 JE.Soil.130_650672 JE.Soil.130_663366 JE.Soil.130_684368 JE.Soil.130_704885 JE.Soil.130_713664 JE.Soil.130_722276 JE.Soil.130_763580 JE.Soil.130_778123 JE.Soil.130_789586 JE.Soil.130_794957 JE.Soil.130_795318 JE.Soil.130_806042 JE.Soil.130_816897 JE.Soil.130_824364 JE.Soil.130_842316 JE.Soil.130_856766 JE.Soil.130_859124 JE.Soil.130_869973 JE.Soil.130_875095 JE.Soil.131_3883 JE.Soil.131_19253 JE.Soil.131_26704 JE.Soil.131_27887 JE.Soil.131_32614 JE.Soil.131_56950 JE.Soil.131_68906 JE.Soil.131_80183 JE.Soil.131_81173 JE.Soil.131_81424 JE.Soil.131_92162 JE.Soil.131_93274 JE.Soil.131_95093 JE.Soil.131_103790 JE.Soil.131_103844 JE.Soil.131_106076 JE.Soil.131_109197 JE.Soil.131_155213 JE.Soil.131_176105 JE.Soil.131_213324 JE.Soil.131_213445 JE.Soil.131_223984 JE.Soil.131_225829 JE.Soil.131_229031 JE.Soil.131_268059 JE.Soil.131_273311 JE.Soil.131_290207 JE.Soil.131_292742 JE.Soil.131_293413 JE.Soil.131_295027 JE.Soil.131_309720 JE.Soil.131_317753 JE.Soil.131_324875 JE.Soil.131_327499 JE.Soil.131_336112 JE.Soil.131_350802 JE.Soil.131_355534 JE.Soil.131_358586 JE.Soil.131_366142 JE.Soil.131_366398 JE.Soil.131_370293 JE.Soil.131_372319 JE.Soil.131_375012 JE.Soil.131_376328 JE.Soil.131_389364 JE.Soil.131_437946 JE.Soil.131_438143 JE.Soil.131_448671 JE.Soil.131_476622 JE.Soil.131_494355 JE.Soil.131_529821 JE.Soil.131_547347 JE.Soil.131_549262 JE.Soil.131_554339 JE.Soil.131_555122 JE.Soil.131_555231 JE.Soil.131_558962 JE.Soil.131_560490 JE.Soil.131_560638 JE.Soil.131_563090 JE.Soil.131_566631 JE.Soil.131_566922 JE.Soil.131_571707 JE.Soil.131_578083 JE.Soil.131_582047 JE.Soil.131_585151 JE.Soil.131_585784 JE.Soil.131_595816 JE.Soil.131_606808 JE.Soil.131_610251 JE.Soil.131_613865 JE.Soil.131_621684 JE.Soil.131_627407 JE.Soil.131_627596 JE.Soil.131_630818 JE.Soil.131_630881 JE.Soil.131_636725 JE.Soil.131_644004 JE.Soil.131_644968 JE.Soil.131_645040 JE.Soil.131_647456 JE.Soil.131_679272 JE.Soil.131_681562 JE.Soil.131_686291 JE.Soil.131_690032 JE.Soil.131_690528 JE.Soil.131_703108 JE.Soil.131_756808 JE.Soil.131_773688 JE.Soil.131_777356 JE.Soil.131_779018 JE.Soil.131_779045 JE.Soil.131_786035 JE.Soil.131_795718 JE.Soil.131_796276 JE.Soil.131_796386 JE.Soil.131_801897 JE.Soil.131_806531 JE.Soil.131_809003 JE.Soil.131_810651 JE.Soil.131_810868 JE.Soil.131_813251 JE.Soil.131_820521 JE.Soil.131_826189 JE.Soil.131_827021 JE.Soil.131_828500 JE.Soil.131_835195 JE.Soil.131_835320 JE.Soil.131_867588 JE.Soil.131_868314 JE.Soil.131_871176 JE.Soil.131_887147 JE.Soil.131_887149 JE.Soil.131_904195 JE.Soil.131_910539 JE.Soil.131_923586 JE.Soil.131_939761 JE.Soil.131_952330 JE.Soil.131_973369 JE.Soil.131_980575 JE.Soil.131_985921 JE.Soil.131_997470 JE.Soil.131_1008765 JE.Soil.131_1020499 JE.Soil.131_1029491 JE.Soil.131_1034600 JE.Soil.131_1036407 JE.Soil.131_1038383 JE.Soil.131_1042507 JE.Soil.131_1057784 JE.Soil.131_1066255 JE.Soil.131_1071523 JE.Soil.131_1086261 JE.Soil.131_1090060 JE.Soil.131_1104314 JE.Soil.131_1107898 JE.Soil.131_1114117 JE.Soil.131_1115035 JE.Soil.131_1115185 JE.Soil.131_1125311 JE.Soil.131_1135558 JE.Soil.131_1139978 JE.Soil.131_1141811 JE.Soil.131_1143746 JE.Soil.131_1145383 JE.Soil.131_1146892 JE.Soil.131_1147278 JE.Soil.131_1155028 JE.Soil.131_1165235 JE.Soil.131_1166953 JE.Soil.131_1180103 JE.Soil.131_1182147 JE.Soil.131_1182193 JE.Soil.131_1189563 JE.Soil.131_1189710 JE.Soil.131_1196427 JE.Soil.131_1198576 JE.Soil.131_1212718 JE.Soil.131_1216823 JE.Soil.131_1217949 JE.Soil.131_1220363 JE.Soil.131_1220548 JE.Soil.131_1229284 JE.Soil.131_1245631 JE.Soil.131_1251954 JE.Soil.131_1252129 JE.Soil.131_1275481 JE.Soil.131_1277713 JE.Soil.131_1280366 JE.Soil.131_1294014 JE.Soil.131_1298767 JE.Soil.131_1300382 JE.Soil.131_1303233 JE.Soil.131_1312855 JE.Soil.131_1326921 JE.Soil.131_1333233 JE.Soil.131_1347179 JE.Soil.131_1357201 JE.Soil.131_1374412 JE.Soil.131_1378995 JE.Soil.131_1381823 JE.Soil.131_1394818 JE.Soil.131_1412907 JE.Soil.131_1413961 JE.Soil.131_1420224 JE.Soil.131_1434394 JE.Soil.131_1446893 JE.Soil.131_1459628 JE.Soil.131_1460037 JE.Soil.131_1472091 JE.Soil.131_1477529 JE.Soil.131_1480944 JE.Soil.131_1488692 JE.Soil.131_1499261 JE.Soil.131_1508708 JE.Soil.131_1512757 JE.Soil.131_1521772 JE.Soil.131_1545875 JE.Soil.131_1559082 JE.Soil.131_1567225 JE.Soil.131_1581307 JE.Soil.131_1583618 JE.Soil.131_1602584 JE.Soil.131_1606873 JE.Soil.131_1610326 JE.Soil.131_1613615 JE.Soil.131_1628123 JE.Soil.131_1634556 JE.Soil.131_1636586 JE.Soil.131_1656780 JE.Soil.131_1671577 JE.Soil.131_1685198 JE.Soil.131_1693533 JE.Soil.131_1712719 JE.Soil.131_1729435 JE.Soil.131_1732020 JE.Soil.131_1736547 JE.Soil.131_1748685 JE.Soil.131_1769041 JE.Soil.131_1782828 JE.Soil.131_1801341 JE.Soil.131_1810593 JE.Soil.131_1812091 JE.Soil.131_1817529 JE.Soil.131_1819795 JE.Soil.131_1828095 JE.Soil.131_1835927 JE.Soil.131_1855841 JE.Soil.131_1878397 JE.Soil.131_1879509 JE.Soil.131_1895381 JE.Soil.131_1903775 JE.Soil.131_1913138 JE.Soil.131_1913228 JE.Soil.131_1917011 JE.Soil.131_1917027 JE.Soil.131_1917164 JE.Soil.131_1923081 JE.Soil.131_1931526 JE.Soil.131_1935984 JE.Soil.131_1952149 JE.Soil.131_1956116 JE.Soil.131_1957549 JE.Soil.131_1972254 JE.Soil.131_1973974 JE.Soil.131_1983453 JE.Soil.131_2007551 JE.Soil.131_2021524 JE.Soil.131_2023743 JE.Soil.131_2024388 JE.Soil.131_2037652 JE.Soil.131_2051561 JE.Soil.131_2053611 JE.Soil.131_2071326 JE.Soil.131_2073524 JE.Soil.131_2073608 JE.Soil.131_2081452 JE.Soil.131_2086642 JE.Soil.131_2093290 JE.Soil.131_2098659 JE.Soil.131_2099742 JE.Soil.131_2101172 JE.Soil.131_2101780 JE.Soil.131_2107090 JE.Soil.131_2110204 JE.Soil.131_2113930 JE.Soil.131_2118051 JE.Soil.131_2138493 JE.Soil.131_2140853 JE.Soil.131_2150802 JE.Soil.131_2154263 JE.Soil.131_2159889 JE.Soil.131_2161331 JE.Soil.131_2162162 JE.Soil.131_2167481 JE.Soil.131_2173226 JE.Soil.131_2176735 JE.Soil.131_2176851 JE.Soil.131_2182033 JE.Soil.131_2198094 JE.Soil.131_2198457 JE.Soil.131_2213112 JE.Soil.131_2215069 JE.Soil.131_2218716 JE.Soil.131_2220131 JE.Soil.131_2220314 JE.Soil.131_2238550 JE.Soil.131_2239942 JE.Soil.131_2248413 JE.Soil.131_2267622 JE.Soil.131_2276616 JE.Soil.131_2309312 JE.Soil.131_2309491 JE.Soil.131_2360084 JE.Soil.131_2371774 JE.Soil.131_2372508 JE.Soil.131_2378572 JE.Soil.131_2383107 JE.Soil.131_2387938 JE.Soil.131_2398136 JE.Soil.131_2406548 JE.Soil.131_2414376 JE.Soil.131_2415984 JE.Soil.131_2418087 JE.Soil.131_2420702 JE.Soil.131_2427770 JE.Soil.131_2429343 JE.Soil.131_2439112 JE.Soil.131_2447812 JE.Soil.131_2448670 JE.Soil.131_2452578 JE.Soil.131_2471755 JE.Soil.131_2471879 JE.Soil.131_2474166 JE.Soil.131_2486537 JE.Soil.131_2486584 JE.Soil.131_2486957 JE.Soil.131_2488371 JE.Soil.131_2497530 JE.Soil.131_2498700 JE.Soil.131_2501031 JE.Soil.131_2506205 JE.Soil.131_2513132 JE.Soil.131_2514366 JE.Soil.131_2514806 JE.Soil.131_2529549 JE.Soil.131_2547653 JE.Soil.131_2552630 JE.Soil.131_2570809 JE.Soil.131_2573306 JE.Soil.131_2590914 JE.Soil.131_2591672 JE.Soil.131_2596636 JE.Soil.131_2596701 JE.Soil.131_2611882 JE.Soil.131_2613788 JE.Soil.131_2619679 JE.Soil.131_2624256 JE.Soil.131_2635592 JE.Soil.131_2640213 JE.Soil.131_2645523 JE.Soil.131_2656539 JE.Soil.131_2659846 JE.Soil.131_2660267 JE.Soil.131_2664179 JE.Soil.131_2665572 JE.Soil.131_2669645 JE.Soil.131_2670655 JE.Soil.131_2681164 JE.Soil.131_2688854 JE.Soil.131_2691209 JE.Soil.131_2718999 JE.Soil.131_2725781 JE.Soil.131_2733277 JE.Soil.131_2736010 JE.Soil.131_2747597 JE.Soil.131_2764545 JE.Soil.131_2768511 JE.Soil.131_2790159 JE.Soil.131_2790319 JE.Soil.131_2803463 JE.Soil.131_2803642 JE.Soil.131_2811153 JE.Soil.131_2823308 JE.Soil.131_2825226 JE.Soil.131_2840867 JE.Soil.131_2840904 JE.Soil.131_2843675 JE.Soil.131_2848705 JE.Soil.131_2867961 JE.Soil.131_2871844 JE.Soil.131_2881411 JE.Soil.131_2888264 JE.Soil.131_2892316 JE.Soil.131_2907268 JE.Soil.131_2910805 JE.Soil.131_2912136 JE.Soil.131_2923864 JE.Soil.131_2939097 JE.Soil.131_2945513 JE.Soil.131_2948373 JE.Soil.131_2950167 JE.Soil.131_2950626 JE.Soil.131_2954862 JE.Soil.131_2958815 JE.Soil.131_2967981 JE.Soil.131_2970066 JE.Soil.131_3001912 JE.Soil.131_3011745 JE.Soil.131_3013346 JE.Soil.131_3030218 JE.Soil.131_3033002 JE.Soil.131_3045793 JE.Soil.131_3048963 JE.Soil.131_3075444 JE.Soil.131_3087958 JE.Soil.131_3089048 JE.Soil.131_3095493 JE.Soil.131_3102321 JE.Soil.131_3108279 JE.Soil.131_3109930 JE.Soil.131_3110037 JE.Soil.131_3110209 JE.Soil.131_3118166 JE.Soil.131_3119447 JE.Soil.131_3136039 JE.Soil.131_3141749 JE.Soil.131_3149582 JE.Soil.131_3151635 JE.Soil.131_3153637 JE.Soil.131_3156110 JE.Soil.131_3177987 JE.Soil.131_3183025 JE.Soil.131_3191328 JE.Soil.131_3202956 JE.Soil.131_3214147 JE.Soil.131_3218836 JE.Soil.131_3223742 JE.Soil.131_3229164 JE.Soil.131_3241896 JE.Soil.131_3241899 JE.Soil.131_3247277 JE.Soil.131_3247803 JE.Soil.131_3270575 JE.Soil.131_3286987 JE.Soil.131_3288506 JE.Soil.131_3292491 JE.Soil.131_3301261 JE.Soil.131_3317344 JE.Soil.131_3330727 JE.Soil.131_3344029 JE.Soil.131_3353222 JE.Soil.131_3357913 JE.Soil.131_3383704 JE.Soil.131_3387932 JE.Soil.131_3388164 JE.Soil.131_3391256 JE.Soil.131_3398130 JE.Soil.131_3406134 JE.Soil.131_3422259 JE.Soil.131_3448302 JE.Soil.131_3475186 JE.Soil.131_3475603 JE.Soil.131_3494498 JE.Soil.131_3502595 JE.Soil.131_3504123 JE.Soil.131_3521873 JE.Soil.131_3525408 JE.Soil.131_3542288 JE.Soil.131_3550345 JE.Soil.131_3554530 JE.Soil.131_3555643 JE.Soil.131_3564202 JE.Soil.131_3573391 JE.Soil.131_3574539 JE.Soil.131_3574937 JE.Soil.131_3575180 JE.Soil.131_3578236 JE.Soil.131_3586277 JE.Soil.131_3612675 JE.Soil.131_3614618 JE.Soil.131_3615745 JE.Soil.131_3625875 JE.Soil.131_3628151 JE.Soil.131_3642521 JE.Soil.131_3644321 JE.Soil.131_3660315 JE.Soil.131_3670037 JE.Soil.131_3686014 JE.Soil.131_3701273 JE.Soil.131_3707544 JE.Soil.131_3716613 JE.Soil.131_3717284 JE.Soil.131_3758402 JE.Soil.131_3765230 JE.Soil.131_3765910 JE.Soil.131_3766575 JE.Soil.131_3773272 JE.Soil.131_3780052 JE.Soil.131_3782124 JE.Soil.131_3785715 JE.Soil.131_3786258 JE.Soil.131_3798333 JE.Soil.131_3811508 JE.Soil.131_3814419 JE.Soil.131_3832443 JE.Soil.131_3832526 JE.Soil.131_3839985 JE.Soil.131_3848104 JE.Soil.131_3853174 JE.Soil.131_3858156 JE.Soil.131_3860200 JE.Soil.131_3865294 JE.Soil.131_3866205 JE.Soil.131_3866494 JE.Soil.131_3876033 JE.Soil.131_3881165 JE.Soil.131_3891569 JE.Soil.131_3891907 JE.Soil.131_3899200 JE.Soil.131_3913191 JE.Soil.131_3933947 JE.Soil.131_3935543 JE.Soil.131_3937249 JE.Soil.131_3955509 JE.Soil.131_3957366 JE.Soil.131_3968430 JE.Soil.131_3974313 JE.Soil.131_3982242 JE.Soil.131_3995355 JE.Soil.131_3999172 JE.Soil.131_4004780 JE.Soil.131_4004815 JE.Soil.131_4024032 JE.Soil.131_4024465 JE.Soil.131_4045316 JE.Soil.131_4058389 JE.Soil.131_4076481 JE.Soil.131_4093650 JE.Soil.131_4101254 JE.Soil.131_4133137 JE.Soil.131_4145457 JE.Soil.131_4145545 JE.Soil.131_4160617 JE.Soil.131_4165806 JE.Soil.131_4196310 JE.Soil.131_4199859 JE.Soil.131_4203038 JE.Soil.131_4207637 JE.Soil.131_4209867 JE.Soil.131_4210403 JE.Soil.131_4215530 JE.Soil.131_4227484 JE.Soil.131_4231754 JE.Soil.131_4236292 JE.Soil.131_4244754 JE.Soil.131_4245493 JE.Soil.131_4250248 JE.Soil.131_4282453 JE.Soil.131_4284032 JE.Soil.131_4289019 JE.Soil.131_4289229 JE.Soil.131_4314569 JE.Soil.131_4318736 JE.Soil.131_4344705 JE.Soil.131_4357571 JE.Soil.131_4358272 JE.Soil.131_4364093 JE.Soil.131_4367863 JE.Soil.131_4372625 JE.Soil.131_4373963 JE.Soil.131_4375191 JE.Soil.131_4380718 JE.Soil.131_4404943 JE.Soil.131_4407391 JE.Soil.131_4407529 JE.Soil.131_4410506 JE.Soil.131_4417177 JE.Soil.131_4421207 JE.Soil.131_4428328 JE.Soil.131_4442384 JE.Soil.131_4460411 JE.Soil.131_4478865 JE.Soil.131_4480995 JE.Soil.131_4488945 JE.Soil.131_4494739 JE.Soil.131_4500258 JE.Soil.131_4511203 JE.Soil.131_4529722 JE.Soil.131_4538797 JE.Soil.131_4554147 JE.Soil.131_4565598 JE.Soil.131_4565819 JE.Soil.131_4575012 JE.Soil.131_4580217 JE.Soil.131_4580867 JE.Soil.131_4584816 JE.Soil.131_4630568 JE.Soil.131_4635202 JE.Soil.131_4636168 JE.Soil.131_4636549 JE.Soil.131_4643680 JE.Soil.131_4646674 JE.Soil.131_4650959 JE.Soil.131_4654981 JE.Soil.131_4655421 JE.Soil.131_4659619 JE.Soil.131_4660546 JE.Soil.131_4665277 JE.Soil.131_4679304 JE.Soil.131_4683162 JE.Soil.131_4685283 JE.Soil.131_4686167 JE.Soil.131_4691508 JE.Soil.131_4728204 JE.Soil.131_4747667 JE.Soil.131_4747770 JE.Soil.131_4769507 JE.Soil.131_4799741 JE.Soil.131_4816070 JE.Soil.131_4817472 JE.Soil.131_4825415 JE.Soil.131_4825674 JE.Soil.131_4852055 JE.Soil.131_4857949 JE.Soil.131_4858132 JE.Soil.131_4858933 JE.Soil.131_4867701 JE.Soil.131_4887315 JE.Soil.131_4895038 JE.Soil.131_4895764 JE.Soil.131_4910189 JE.Soil.131_4925360 JE.Soil.131_4964179 JE.Soil.131_4969099 JE.Soil.131_4980770 JE.Soil.131_4993199 JE.Soil.131_5016717 JE.Soil.131_5022969 JE.Soil.131_5057641 JE.Soil.131_5064345 JE.Soil.131_5065553 JE.Soil.131_5073362 JE.Soil.131_5077513 JE.Soil.131_5096188 JE.Soil.131_5101656 JE.Soil.131_5105711 JE.Soil.131_5107205 JE.Soil.131_5125038 JE.Soil.131_5130067 JE.Soil.131_5132268 JE.Soil.131_5132311 JE.Soil.131_5135408 JE.Soil.131_5149533 JE.Soil.131_5155790 JE.Soil.131_5162380 JE.Soil.131_5201312 JE.Soil.131_5204530 JE.Soil.131_5207764 JE.Soil.131_5216090 JE.Soil.131_5219127 JE.Soil.131_5220271 JE.Soil.131_5243863 JE.Soil.131_5244012 JE.Soil.131_5282600 JE.Soil.131_5303546 JE.Soil.131_5305351 JE.Soil.131_5310131 JE.Soil.131_5338809 JE.Soil.131_5340411 JE.Soil.131_5342219 JE.Soil.131_5345448 JE.Soil.131_5357176 JE.Soil.131_5381488 JE.Soil.131_5387209 JE.Soil.131_5388553 JE.Soil.131_5398574 JE.Soil.131_5400311 JE.Soil.131_5408528 JE.Soil.131_5414603 JE.Soil.131_5429327 JE.Soil.131_5476610 JE.Soil.131_5476905 JE.Soil.131_5490233 JE.Soil.131_5495138 JE.Soil.131_5495897 JE.Soil.131_5503550 JE.Soil.131_5503730 JE.Soil.131_5505075 JE.Soil.131_5508732 JE.Soil.131_5509230 JE.Soil.131_5513761 JE.Soil.131_5540592 JE.Soil.131_5600461 JE.Soil.131_5604829 JE.Soil.131_5610157 JE.Soil.131_5620195 JE.Soil.131_5665415 JE.Soil.131_5665847 JE.Soil.131_5672603 JE.Soil.131_5672758 JE.Soil.131_5695808 JE.Soil.131_5699374 JE.Soil.131_5699776 JE.Soil.131_5707397 JE.Soil.131_5707502 JE.Soil.134_247321 JE.Soil.134_357790 JE.Soil.134_379525 JE.Soil.134_687437 JE.Soil.134_729910 JE.Soil.134_1187611 JE.Soil.134_1259119 JE.Soil.134_1785440 JE.Soil.134_2042038 JE.Soil.134_2368605 JE.Soil.134_2368650 JE.Soil.134_2642881 JE.Soil.134_2796737 JE.Soil.135_77756 JE.Soil.135_104219 JE.Soil.135_144070 JE.Soil.135_196638 JE.Soil.135_325604 JE.Soil.135_373220 JE.Soil.135_478705 JE.Soil.135_529657 JE.Soil.135_568294 JE.Soil.135_598568 JE.Soil.135_646211 JE.Soil.135_727086 JE.Soil.135_741794 JE.Soil.135_754503 JE.Soil.135_754614 JE.Soil.135_790880 JE.Soil.135_819271 JE.Soil.135_829562 JE.Soil.135_836150 JE.Soil.135_838030 JE.Soil.135_879993 JE.Soil.135_898284 JE.Soil.135_902249 JE.Soil.135_926558 JE.Soil.135_926632 JE.Soil.135_949572 JE.Soil.135_960149 JE.Soil.135_973851 JE.Soil.135_1082604 JE.Soil.135_1159286 JE.Soil.135_1181928 JE.Soil.135_1342009 JE.Soil.135_1350726 JE.Soil.135_1358194 JE.Soil.135_1372387 JE.Soil.135_1424123 JE.Soil.135_1430302 JE.Soil.135_1479015 JE.Soil.135_1564449 JE.Soil.135_1567320 JE.Soil.135_1678256 JE.Soil.135_1716468 JE.Soil.135_1723975 JE.Soil.135_1759312 JE.Soil.135_1763019 JE.Soil.135_1776330 JE.Soil.135_1803712 JE.Soil.135_1921948 JE.Soil.135_1953587 JE.Soil.135_1953763 JE.Soil.135_1971739 JE.Soil.135_1980759 JE.Soil.135_1990242 JE.Soil.135_2015222 JE.Soil.135_2022006 JE.Soil.135_2042280 JE.Soil.135_2173299 JE.Soil.135_2221682 JE.Soil.135_2287962 JE.Soil.135_2336423 JE.Soil.135_2380724 JE.Soil.135_2409199 JE.Soil.135_2460165 JE.Soil.135_2478099 JE.Soil.135_2575001 JE.Soil.135_2575682 JE.Soil.135_2585156 JE.Soil.135_2619171 JE.Soil.135_2620487 JE.Soil.135_2634911 JE.Soil.135_2648820 JE.Soil.135_2659499 JE.Soil.135_2660678 JE.Soil.135_2661211 JE.Soil.135_2669734 JE.Soil.135_2674080 JE.Soil.135_2750248 JE.Soil.135_2753675 JE.Soil.135_2753781 JE.Soil.135_2907014 JE.Soil.135_3061940 JE.Soil.135_3068965 JE.Soil.135_3277445 JE.Soil.135_3277645 JE.Soil.135_3304082 JE.Soil.135_3386361 JE.Soil.135_3422945 JE.Soil.135_3455371 JE.Soil.135_3459117 JE.Soil.135_3475668 JE.Soil.135_3480548 JE.Soil.135_3576398 JE.Soil.135_3605967 JE.Soil.135_3610323 JE.Soil.135_3634398 JE.Soil.135_3726634 JE.Soil.135_3802260 JE.Soil.135_3903423 JE.Soil.135_3907660 JE.Soil.135_3907805 JE.Soil.135_3966059 JE.Soil.135_3972044 JE.Soil.136_6813 JE.Soil.136_9790 JE.Soil.136_10554 JE.Soil.136_25183 JE.Soil.136_37007 JE.Soil.136_45923 JE.Soil.136_51179 JE.Soil.136_61741 JE.Soil.136_67927 JE.Soil.136_75993 JE.Soil.136_87735 JE.Soil.136_92813 JE.Soil.136_110027 JE.Soil.136_112849 JE.Soil.136_117050 JE.Soil.136_122870 JE.Soil.136_145944 JE.Soil.136_146702 JE.Soil.136_148323 JE.Soil.136_163603 JE.Soil.136_177324 JE.Soil.136_185251 JE.Soil.136_196675 JE.Soil.136_222510 JE.Soil.136_237486 JE.Soil.136_240864 JE.Soil.136_242143 JE.Soil.136_245716 JE.Soil.136_246150 JE.Soil.136_250497 JE.Soil.136_258488 JE.Soil.136_261484 JE.Soil.136_264726 JE.Soil.136_267327 JE.Soil.136_267397 JE.Soil.136_272184 JE.Soil.136_281551 JE.Soil.136_301914 JE.Soil.136_317548 JE.Soil.136_337044 JE.Soil.136_347591 JE.Soil.136_347654 JE.Soil.136_358783 JE.Soil.136_367073 JE.Soil.136_367117 JE.Soil.136_383990 JE.Soil.136_403924 JE.Soil.136_431810 JE.Soil.136_444883 JE.Soil.136_456351 JE.Soil.136_461714 JE.Soil.136_474133 JE.Soil.136_501804 JE.Soil.136_507280 JE.Soil.136_508587 JE.Soil.136_523360 JE.Soil.136_526466 JE.Soil.136_531195 JE.Soil.136_535790 JE.Soil.136_535948 JE.Soil.136_548557 JE.Soil.136_558922 JE.Soil.136_567376 JE.Soil.136_580989 JE.Soil.136_589141 JE.Soil.136_603955 JE.Soil.136_604110 JE.Soil.136_604932 JE.Soil.136_616095 JE.Soil.136_626750 JE.Soil.136_636660 JE.Soil.136_657592 JE.Soil.136_664804 JE.Soil.136_668441 JE.Soil.136_668535 JE.Soil.136_671608 JE.Soil.136_684072 JE.Soil.136_690134 JE.Soil.136_701482 JE.Soil.136_707046 JE.Soil.136_729887 JE.Soil.136_731309 JE.Soil.136_734507 JE.Soil.136_737821 JE.Soil.136_745383 JE.Soil.136_758990 JE.Soil.136_766402 JE.Soil.136_770189 JE.Soil.136_785941 JE.Soil.136_788419 JE.Soil.136_811308 JE.Soil.136_823324 JE.Soil.136_826449 JE.Soil.136_853922 JE.Soil.136_854050 JE.Soil.136_862252 JE.Soil.136_870061 JE.Soil.136_879640 JE.Soil.136_885361 JE.Soil.136_888822 JE.Soil.136_894317 JE.Soil.136_913891 JE.Soil.136_921023 JE.Soil.136_938997 JE.Soil.136_944454 JE.Soil.136_948669 JE.Soil.136_949931 JE.Soil.136_967115 JE.Soil.136_1010781 JE.Soil.136_1011260 JE.Soil.136_1012739 JE.Soil.136_1014383 JE.Soil.136_1020326 JE.Soil.136_1032415 JE.Soil.136_1041323 JE.Soil.136_1050658 JE.Soil.136_1057771 JE.Soil.136_1060194 JE.Soil.136_1060309 JE.Soil.136_1062152 JE.Soil.136_1062332 JE.Soil.136_1062851 JE.Soil.136_1062979 JE.Soil.136_1063259 JE.Soil.136_1067049 JE.Soil.136_1098163 JE.Soil.136_1099950 JE.Soil.136_1113203 JE.Soil.136_1113297 JE.Soil.136_1114249 JE.Soil.136_1119604 JE.Soil.136_1125029 JE.Soil.136_1141153 JE.Soil.136_1148623 JE.Soil.136_1163349 JE.Soil.136_1166252 JE.Soil.136_1170312 JE.Soil.136_1173125 JE.Soil.136_1173910 JE.Soil.136_1185084 JE.Soil.136_1190719 JE.Soil.136_1194842 JE.Soil.136_1198993 JE.Soil.136_1200071 JE.Soil.136_1212230 JE.Soil.136_1214868 JE.Soil.136_1217180 JE.Soil.136_1242485 JE.Soil.136_1250084 JE.Soil.136_1261728 JE.Soil.136_1268467 JE.Soil.136_1269682 JE.Soil.136_1276779 JE.Soil.136_1283069 JE.Soil.136_1285678 JE.Soil.136_1289428 JE.Soil.136_1291427 JE.Soil.136_1291667 JE.Soil.136_1294635 JE.Soil.136_1297219 JE.Soil.136_1302514 JE.Soil.136_1305847 JE.Soil.136_1306792 JE.Soil.136_1320872 JE.Soil.136_1324326 JE.Soil.136_1341266 JE.Soil.136_1369362 JE.Soil.136_1371761 JE.Soil.136_1372911 JE.Soil.136_1396700 JE.Soil.136_1406710 JE.Soil.136_1413861 JE.Soil.136_1418958 JE.Soil.136_1434310 JE.Soil.136_1438840 JE.Soil.136_1452310 JE.Soil.136_1466741 JE.Soil.136_1470267 JE.Soil.136_1479167 JE.Soil.136_1485570 JE.Soil.136_1497011 JE.Soil.136_1500593 JE.Soil.136_1508218 JE.Soil.136_1509566 JE.Soil.136_1514936 JE.Soil.136_1541770 JE.Soil.136_1544459 JE.Soil.136_1565299 JE.Soil.136_1571026 JE.Soil.136_1580305 JE.Soil.136_1583657 JE.Soil.136_1624823 JE.Soil.136_1626910 JE.Soil.136_1630437 JE.Soil.136_1630785 JE.Soil.136_1649324 JE.Soil.136_1650100 JE.Soil.136_1684212 JE.Soil.136_1684958 JE.Soil.136_1695619 JE.Soil.136_1700123 JE.Soil.136_1710873 JE.Soil.136_1718683 JE.Soil.136_1735502 JE.Soil.136_1742811 JE.Soil.136_1747031 JE.Soil.136_1751546 JE.Soil.136_1752455 JE.Soil.136_1756170 JE.Soil.136_1762917 JE.Soil.136_1766545 JE.Soil.136_1768780 JE.Soil.136_1769239 JE.Soil.136_1780404 JE.Soil.136_1791313 JE.Soil.136_1795975 JE.Soil.136_1800985 JE.Soil.136_1804164 JE.Soil.136_1807336 JE.Soil.136_1820308 JE.Soil.136_1824098 JE.Soil.136_1827434 JE.Soil.136_1834052 JE.Soil.136_1845519 JE.Soil.136_1860396 JE.Soil.136_1865599 JE.Soil.136_1868216 JE.Soil.136_1868359 JE.Soil.138_48766 JE.Soil.138_104424 JE.Soil.138_112050 JE.Soil.138_242312 JE.Soil.138_321019 JE.Soil.138_340761 JE.Soil.138_353291 JE.Soil.138_383274 JE.Soil.138_521810 JE.Soil.138_533242 JE.Soil.138_688016 JE.Soil.138_718581 JE.Soil.138_742904 JE.Soil.138_942919 JE.Soil.138_946908 JE.Soil.138_1038041 JE.Soil.138_1068272 JE.Soil.138_1173869 JE.Soil.138_1196535 JE.Soil.138_1331992 JE.Soil.138_1335808 JE.Soil.138_1355354 JE.Soil.138_1355437 JE.Soil.138_1406345 JE.Soil.139_8573 JE.Soil.139_12555 JE.Soil.139_17110 JE.Soil.139_35794 JE.Soil.139_35856 JE.Soil.139_65662 JE.Soil.139_77660 JE.Soil.139_151586 JE.Soil.139_152639 JE.Soil.139_159222 JE.Soil.139_212372 JE.Soil.139_226103 JE.Soil.139_242389 JE.Soil.139_251041 JE.Soil.139_260367 JE.Soil.139_293068 JE.Soil.139_315245 JE.Soil.139_324419 JE.Soil.139_326375 JE.Soil.139_331460 JE.Soil.139_333291 JE.Soil.139_352140 JE.Soil.139_360413 JE.Soil.139_365294 JE.Soil.139_374094 JE.Soil.139_424314 JE.Soil.139_440102 JE.Soil.139_480221 JE.Soil.139_488903 JE.Soil.139_498429 JE.Soil.139_524118 JE.Soil.139_554125 JE.Soil.139_586352 JE.Soil.139_605715 JE.Soil.139_624298 JE.Soil.139_633049 JE.Soil.139_670625 JE.Soil.139_699452 JE.Soil.139_719922 JE.Soil.139_743040 JE.Soil.139_743145 JE.Soil.139_762083 JE.Soil.139_772164 JE.Soil.139_777485 JE.Soil.139_783605 JE.Soil.139_825356 JE.Soil.139_868122 JE.Soil.139_869005 JE.Soil.139_872604 JE.Soil.139_893828 JE.Soil.139_901040 JE.Soil.139_917945 JE.Soil.139_920762 JE.Soil.139_933155 JE.Soil.139_939368 JE.Soil.139_958068 JE.Soil.139_998102 JE.Soil.139_1037722 JE.Soil.139_1037781 JE.Soil.139_1070761 JE.Soil.139_1092916 JE.Soil.139_1100002 JE.Soil.139_1119242 JE.Soil.139_1130990 JE.Soil.139_1136175 JE.Soil.139_1141109 JE.Soil.139_1153982 JE.Soil.139_1196519 JE.Soil.139_1207594 JE.Soil.139_1209380 JE.Soil.139_1213337 JE.Soil.139_1226213 JE.Soil.139_1239350 JE.Soil.139_1289053 JE.Soil.139_1290017 JE.Soil.139_1327608 JE.Soil.139_1341072 JE.Soil.139_1396018 JE.Soil.139_1417196 JE.Soil.139_1423171 JE.Soil.139_1442036 JE.Soil.139_1477371 JE.Soil.139_1481544 JE.Soil.139_1520422 JE.Soil.139_1522941 JE.Soil.139_1524225 JE.Soil.139_1528333 JE.Soil.139_1560218 JE.Soil.139_1561658 JE.Soil.139_1591717 JE.Soil.139_1638142 JE.Soil.139_1688007 JE.Soil.139_1688187 JE.Soil.139_1699492 JE.Soil.139_1703911 JE.Soil.139_1718266 JE.Soil.139_1726401 JE.Soil.139_1745645 JE.Soil.139_1747859 JE.Soil.139_1754080 JE.Soil.139_1766811 JE.Soil.139_1809726 JE.Soil.139_1890487 JE.Soil.139_1899964 JE.Soil.139_1938879 JE.Soil.139_1942196 JE.Soil.139_1948132 JE.Soil.139_1971314 JE.Soil.139_1973784 JE.Soil.139_1996537 JE.Soil.139_1998400 JE.Soil.139_2001777 JE.Soil.139_2032131 JE.Soil.139_2058133 JE.Soil.139_2064939 JE.Soil.139_2112867 JE.Soil.139_2118276 JE.Soil.139_2139350 JE.Soil.139_2146283 JE.Soil.139_2163307 JE.Soil.139_2186735 JE.Soil.139_2188384 JE.Soil.139_2191745 JE.Soil.139_2196657 JE.Soil.139_2206626 JE.Soil.139_2220235 JE.Soil.139_2221139 JE.Soil.139_2301979 JE.Soil.139_2302255 JE.Soil.139_2321555 JE.Soil.139_2326250 JE.Soil.139_2370423 JE.Soil.139_2370509 JE.Soil.139_2378256 JE.Soil.139_2431634 JE.Soil.139_2460336 JE.Soil.139_2465565 JE.Soil.139_2468650 JE.Soil.139_2468728 JE.Soil.139_2468781 JE.Soil.139_2477779 JE.Soil.139_2481328 JE.Soil.139_2485736 JE.Soil.139_2507309 JE.Soil.139_2559658 JE.Soil.139_2568116 JE.Soil.139_2584209 JE.Soil.139_2585859 JE.Soil.139_2586546 JE.Soil.139_2616235 JE.Soil.139_2739550 JE.Soil.139_2739650 JE.Soil.139_2752008 JE.Soil.139_2768899 JE.Soil.139_2809030 JE.Soil.139_2859990 JE.Soil.139_2876605 JE.Soil.139_2900540 JE.Soil.139_2917393 JE.Soil.139_2923319 JE.Soil.139_2965746 JE.Soil.139_2975923 JE.Soil.139_2980635 JE.Soil.139_2996517 JE.Soil.139_3007970 JE.Soil.139_3028532 JE.Soil.139_3042988 JE.Soil.139_3047379 JE.Soil.139_3080387 JE.Soil.139_3096621 JE.Soil.139_3097071 JE.Soil.139_3104100 JE.Soil.139_3112059 JE.Soil.139_3137224 JE.Soil.139_3178086 JE.Soil.139_3180403 JE.Soil.139_3181280 JE.Soil.139_3193471 JE.Soil.139_3196487 JE.Soil.139_3204490 JE.Soil.139_3211819 JE.Soil.139_3227911 JE.Soil.139_3237889 JE.Soil.139_3256944 JE.Soil.139_3258428 JE.Soil.139_3270960 JE.Soil.139_3272354 JE.Soil.139_3274258 JE.Soil.139_3280313 JE.Soil.139_3296319 JE.Soil.139_3296556 JE.Soil.139_3404151 JE.Soil.139_3415576 JE.Soil.139_3433126 JE.Soil.139_3436955 JE.Soil.139_3463427 JE.Soil.139_3485970 JE.Soil.139_3491711 JE.Soil.139_3499593 JE.Soil.139_3534443 JE.Soil.139_3534610 JE.Soil.139_3544005 JE.Soil.139_3557586 JE.Soil.139_3583226 JE.Soil.139_3607993 JE.Soil.139_3618938 JE.Soil.139_3655372 JE.Soil.139_3659607 JE.Soil.139_3661537 JE.Soil.139_3676352 JE.Soil.139_3711649 JE.Soil.139_3712190 JE.Soil.139_3717823 JE.Soil.139_3727927 JE.Soil.139_3750834 JE.Soil.139_3755111 JE.Soil.139_3778041 JE.Soil.139_3802492 JE.Soil.139_3803217 JE.Soil.139_3813491 JE.Soil.139_3822049 JE.Soil.139_3851146 JE.Soil.139_3876462 JE.Soil.139_3893797 JE.Soil.139_3897628 JE.Soil.139_3897672 JE.Soil.139_3913818 JE.Soil.139_3954616 JE.Soil.139_3963104 JE.Soil.142_49289 JE.Soil.142_77965 JE.Soil.142_111913 JE.Soil.142_194620 JE.Soil.142_340095 JE.Soil.142_382328 JE.Soil.142_444360 JE.Soil.142_511620 JE.Soil.142_515723 JE.Soil.142_551102 JE.Soil.142_669901 JE.Soil.142_741059 JE.Soil.142_765892 JE.Soil.142_796874 JE.Soil.142_804361 JE.Soil.142_925417 JE.Soil.142_929782 JE.Soil.142_941843 JE.Soil.142_1124412 JE.Soil.142_1153167 JE.Soil.142_1178642 JE.Soil.142_1198780 JE.Soil.142_1215908 JE.Soil.142_1297127 JE.Soil.142_1298462 JE.Soil.142_1495547 JE.Soil.142_1599077 JE.Soil.142_1632051 JE.Soil.142_1656253 JE.Soil.142_1684977 JE.Soil.142_1700347 JE.Soil.142_1738055 JE.Soil.142_1822063 JE.Soil.142_1848231 JE.Soil.142_1873726 JE.Soil.142_1913553 JE.Soil.142_1943118 JE.Soil.142_1944178 JE.Soil.142_2078412 JE.Soil.142_2176717 JE.Soil.142_2185370 JE.Soil.142_2199199 JE.Soil.142_2224301 JE.Soil.142_2234891 JE.Soil.142_2285233 JE.Soil.142_2384786 JE.Soil.142_2395025 JE.Soil.142_2469173 JE.Soil.142_2564895 JE.Soil.142_2581439 JE.Soil.142_2634364 JE.Soil.142_2669789 JE.Soil.142_2675678 JE.Soil.142_2711492 JE.Soil.142_2717123 JE.Soil.142_2761507 JE.Soil.142_2942104 JE.Soil.142_2974352 JE.Soil.142_2985000 JE.Soil.143_15310 JE.Soil.143_38764 JE.Soil.143_77810 JE.Soil.143_110641 JE.Soil.143_115810 JE.Soil.143_117692 JE.Soil.143_123541 JE.Soil.143_135476 JE.Soil.143_138957 JE.Soil.143_166675 JE.Soil.143_170291 JE.Soil.143_177698 JE.Soil.143_183109 JE.Soil.143_203248 JE.Soil.143_209597 JE.Soil.143_227141 JE.Soil.143_249643 JE.Soil.143_251726 JE.Soil.143_253968 JE.Soil.143_258310 JE.Soil.143_261370 JE.Soil.143_267682 JE.Soil.143_303954 JE.Soil.143_342553 JE.Soil.143_359167 JE.Soil.143_361525 JE.Soil.143_361569 JE.Soil.143_373824 JE.Soil.143_374908 JE.Soil.143_393244 JE.Soil.143_393285 JE.Soil.143_472758 JE.Soil.143_496325 JE.Soil.143_548999 JE.Soil.143_563283 JE.Soil.143_568731 JE.Soil.143_568814 JE.Soil.143_575824 JE.Soil.143_621395 JE.Soil.143_635839 JE.Soil.143_683496 JE.Soil.143_691073 JE.Soil.143_703360 JE.Soil.143_704779 JE.Soil.143_717440 JE.Soil.143_727962 JE.Soil.143_736027 JE.Soil.143_756499 JE.Soil.143_760640 JE.Soil.143_775261 JE.Soil.143_806147 JE.Soil.143_824611 JE.Soil.143_824743 JE.Soil.143_837054 JE.Soil.143_837207 JE.Soil.143_840193 JE.Soil.143_851485 JE.Soil.143_870227 JE.Soil.143_886312 JE.Soil.143_922957 JE.Soil.143_941733 JE.Soil.143_943517 JE.Soil.143_949936 JE.Soil.143_1011272 JE.Soil.143_1132374 JE.Soil.143_1151454 JE.Soil.143_1187086 JE.Soil.143_1203328 JE.Soil.143_1205203 JE.Soil.143_1221780 JE.Soil.143_1225311 JE.Soil.143_1244188 JE.Soil.143_1257961 JE.Soil.143_1264027 JE.Soil.143_1267519 JE.Soil.143_1269358 JE.Soil.143_1281181 JE.Soil.143_1296212 JE.Soil.143_1297674 JE.Soil.143_1298677 JE.Soil.143_1299651 JE.Soil.143_1306927 JE.Soil.143_1328226 JE.Soil.143_1335378 JE.Soil.143_1439077 JE.Soil.143_1450106 JE.Soil.143_1458864 JE.Soil.143_1459033 JE.Soil.143_1461141 JE.Soil.143_1551560 JE.Soil.143_1570809 JE.Soil.143_1571034 JE.Soil.143_1626270 JE.Soil.143_1632970 JE.Soil.143_1643649 JE.Soil.143_1663752 JE.Soil.143_1687043 JE.Soil.143_1691535 JE.Soil.143_1701456 JE.Soil.143_1716345 JE.Soil.143_1738541 JE.Soil.143_1771684 JE.Soil.143_1783398 JE.Soil.143_1788128 JE.Soil.143_1788194 JE.Soil.143_1789591 JE.Soil.143_1791285 JE.Soil.143_1812568 JE.Soil.143_1819140 JE.Soil.143_1824273 JE.Soil.143_1834289 JE.Soil.143_1840562 JE.Soil.143_1845786 JE.Soil.143_1868501 JE.Soil.143_1869021 JE.Soil.143_1883095 JE.Soil.143_1920326 JE.Soil.143_1925166 JE.Soil.143_1965175 JE.Soil.143_2028459 JE.Soil.143_2051343 JE.Soil.143_2059201 JE.Soil.143_2065645 JE.Soil.143_2071121 JE.Soil.143_2100993 JE.Soil.143_2138746 JE.Soil.143_2222304 JE.Soil.143_2227513 JE.Soil.143_2236492 JE.Soil.143_2241273 JE.Soil.143_2255224 JE.Soil.143_2307176 JE.Soil.143_2317516 JE.Soil.143_2321071 JE.Soil.143_2396221 JE.Soil.143_2397745 JE.Soil.143_2426906 JE.Soil.143_2433976 JE.Soil.143_2442230 JE.Soil.143_2474542 JE.Soil.143_2488244 JE.Soil.143_2502040 JE.Soil.143_2503227 JE.Soil.143_2503243 JE.Soil.143_2503394 JE.Soil.143_2504152 JE.Soil.143_2521085 JE.Soil.143_2540153 JE.Soil.143_2552689 JE.Soil.143_2570722 JE.Soil.143_2572171 JE.Soil.143_2577703 JE.Soil.143_2579428 JE.Soil.143_2579808 JE.Soil.143_2607558 JE.Soil.143_2611323 JE.Soil.143_2616465 JE.Soil.143_2637176 JE.Soil.143_2646972 JE.Soil.143_2704148 JE.Soil.143_2711304 JE.Soil.143_2725957 JE.Soil.143_2743519 JE.Soil.144_1104 JE.Soil.144_1816 JE.Soil.144_11199 JE.Soil.144_11772 JE.Soil.144_26450 JE.Soil.144_27376 JE.Soil.144_33414 JE.Soil.144_38915 JE.Soil.144_39347 JE.Soil.144_40772 JE.Soil.144_44368 JE.Soil.144_54790 JE.Soil.144_57550 JE.Soil.144_71551 JE.Soil.144_77287 JE.Soil.144_81083 JE.Soil.144_81394 JE.Soil.144_82261 JE.Soil.144_98074 JE.Soil.144_104832 JE.Soil.144_113483 JE.Soil.144_116959 JE.Soil.144_129146 JE.Soil.144_129874 JE.Soil.144_130146 JE.Soil.144_136926 JE.Soil.144_141577 JE.Soil.144_146661 JE.Soil.144_151736 JE.Soil.144_161587 JE.Soil.144_167567 JE.Soil.144_171012 JE.Soil.144_171016 JE.Soil.144_171226 JE.Soil.144_172711 JE.Soil.144_177084 JE.Soil.144_182019 JE.Soil.144_183540 JE.Soil.144_188737 JE.Soil.144_197255 JE.Soil.144_197797 JE.Soil.144_199186 JE.Soil.144_199245 JE.Soil.144_225927 JE.Soil.144_226000 JE.Soil.144_227512 JE.Soil.144_227619 JE.Soil.144_231494 JE.Soil.144_238811 JE.Soil.144_256105 JE.Soil.144_260113 JE.Soil.144_266973 JE.Soil.144_269302 JE.Soil.144_271098 JE.Soil.144_285157 JE.Soil.144_292771 JE.Soil.144_296202 JE.Soil.144_297820 JE.Soil.144_302421 JE.Soil.144_303849 JE.Soil.144_308029 JE.Soil.144_308188 JE.Soil.144_308647 JE.Soil.144_313068 JE.Soil.144_313699 JE.Soil.144_313822 JE.Soil.144_313924 JE.Soil.144_318470 JE.Soil.144_319748 JE.Soil.144_323199 JE.Soil.144_323554 JE.Soil.144_329449 JE.Soil.144_331037 JE.Soil.144_336059 JE.Soil.144_337159 JE.Soil.144_337233 JE.Soil.144_339840 JE.Soil.144_341801 JE.Soil.144_347810 JE.Soil.144_348101 JE.Soil.144_365179 JE.Soil.144_372911 JE.Soil.144_375446 JE.Soil.144_381807 JE.Soil.144_391784 JE.Soil.144_398906 JE.Soil.144_400357 JE.Soil.144_411132 JE.Soil.144_420162 JE.Soil.144_429246 JE.Soil.144_430078 JE.Soil.144_433098 JE.Soil.144_433215 JE.Soil.144_445000 JE.Soil.144_448749 JE.Soil.144_463312 JE.Soil.144_483731 JE.Soil.144_486881 JE.Soil.144_502856 JE.Soil.144_508884 JE.Soil.144_511755 JE.Soil.144_521354 JE.Soil.144_521361 JE.Soil.144_524537 JE.Soil.144_527149 JE.Soil.144_535642 JE.Soil.144_537352 JE.Soil.144_537865 JE.Soil.144_540189 JE.Soil.144_543352 JE.Soil.144_549950 JE.Soil.144_551056 JE.Soil.144_551169 JE.Soil.144_558902 JE.Soil.144_560383 JE.Soil.144_563966 JE.Soil.144_579701 JE.Soil.144_590687 JE.Soil.144_592455 JE.Soil.144_596833 JE.Soil.144_603559 JE.Soil.144_604332 JE.Soil.144_605492 JE.Soil.144_630786 JE.Soil.144_638604 JE.Soil.144_638977 JE.Soil.144_640589 JE.Soil.144_641925 JE.Soil.144_644084 JE.Soil.144_651631 JE.Soil.144_651841 JE.Soil.144_653090 JE.Soil.144_663561 JE.Soil.144_666998 JE.Soil.144_672532 JE.Soil.144_678584 JE.Soil.144_681167 JE.Soil.144_684150 JE.Soil.144_685130 JE.Soil.144_692955 JE.Soil.144_702455 JE.Soil.144_705258 JE.Soil.144_714549 JE.Soil.144_725847 JE.Soil.144_727615 JE.Soil.144_732477 JE.Soil.144_732873 JE.Soil.144_734714 JE.Soil.144_738968 JE.Soil.144_742900 JE.Soil.144_746652 JE.Soil.144_749051 JE.Soil.144_753983 JE.Soil.144_754198 JE.Soil.144_769833 JE.Soil.144_776945 JE.Soil.144_782640 JE.Soil.144_785131 JE.Soil.144_787335 JE.Soil.144_801723 JE.Soil.144_802357 JE.Soil.144_804536 JE.Soil.144_807655 JE.Soil.144_812459 JE.Soil.144_817099 JE.Soil.144_819631 JE.Soil.144_822421 JE.Soil.144_831832 JE.Soil.144_832604 JE.Soil.144_840445 JE.Soil.144_842399 JE.Soil.144_844263 JE.Soil.144_844996 JE.Soil.144_846622 JE.Soil.144_847178 JE.Soil.144_849284 JE.Soil.144_849468 JE.Soil.144_858466 JE.Soil.144_860173 JE.Soil.144_860599 JE.Soil.144_861061 JE.Soil.144_862741 JE.Soil.144_864990 JE.Soil.144_879643 JE.Soil.144_881095 JE.Soil.144_888227 JE.Soil.144_892758 JE.Soil.144_893750 JE.Soil.144_896763 JE.Soil.144_900466 JE.Soil.144_902244 JE.Soil.144_909300 JE.Soil.144_909417 JE.Soil.144_921092 JE.Soil.144_921364 JE.Soil.144_933119 JE.Soil.144_951951 JE.Soil.144_958851 JE.Soil.144_961612 JE.Soil.144_963259 JE.Soil.144_965562 JE.Soil.144_976221 JE.Soil.144_977206 JE.Soil.144_979924 JE.Soil.144_994072 JE.Soil.144_994745 JE.Soil.144_996038 JE.Soil.144_1006754 JE.Soil.144_1027447 JE.Soil.144_1029081 JE.Soil.144_1030981 JE.Soil.144_1032890 JE.Soil.144_1033051 JE.Soil.144_1035151 JE.Soil.144_1036136 JE.Soil.144_1043673 JE.Soil.144_1050436 JE.Soil.144_1059634 JE.Soil.144_1073153 JE.Soil.144_1080059 JE.Soil.144_1082772 JE.Soil.144_1094039 JE.Soil.144_1108601 JE.Soil.144_1108761 JE.Soil.144_1117121 JE.Soil.144_1119478 JE.Soil.144_1120429 JE.Soil.144_1142731 JE.Soil.144_1142746 JE.Soil.144_1144236 JE.Soil.144_1147077 JE.Soil.144_1148382 JE.Soil.144_1149846 JE.Soil.144_1151488 JE.Soil.144_1166890 JE.Soil.144_1166975 JE.Soil.144_1168641 JE.Soil.144_1173448 JE.Soil.144_1177430 JE.Soil.144_1177726 JE.Soil.144_1181398 JE.Soil.144_1185126 JE.Soil.144_1185572 JE.Soil.144_1185755 JE.Soil.144_1186646 JE.Soil.144_1191297 JE.Soil.144_1228268 JE.Soil.144_1232257 JE.Soil.144_1233502 JE.Soil.144_1249818 JE.Soil.144_1252608 JE.Soil.144_1253493 JE.Soil.144_1255089 JE.Soil.144_1256135 JE.Soil.144_1264662 JE.Soil.144_1273437 JE.Soil.144_1279332 JE.Soil.144_1282262 JE.Soil.144_1285863 JE.Soil.144_1288487 JE.Soil.144_1292815 JE.Soil.144_1301863 JE.Soil.144_1316648 JE.Soil.144_1321618 JE.Soil.144_1321943 JE.Soil.144_1323329 JE.Soil.144_1326154 JE.Soil.144_1328111 JE.Soil.144_1335584 JE.Soil.144_1340403 JE.Soil.144_1348589 JE.Soil.144_1350360 JE.Soil.144_1354402 JE.Soil.144_1354520 JE.Soil.144_1354635 JE.Soil.144_1356082 JE.Soil.144_1362832 JE.Soil.144_1364371 JE.Soil.144_1366445 JE.Soil.144_1382023 JE.Soil.144_1384248 JE.Soil.144_1406621 JE.Soil.144_1408244 JE.Soil.144_1420454 JE.Soil.144_1423265 JE.Soil.144_1423764 JE.Soil.144_1429216 JE.Soil.144_1432548 JE.Soil.144_1434859 JE.Soil.144_1435900 JE.Soil.144_1437297 JE.Soil.144_1440000 JE.Soil.144_1440078 JE.Soil.144_1449426 JE.Soil.144_1452922 JE.Soil.144_1461018 JE.Soil.144_1468777 JE.Soil.144_1476015 JE.Soil.144_1476937 JE.Soil.144_1480522 JE.Soil.144_1486706 JE.Soil.144_1487314 JE.Soil.144_1494563 JE.Soil.144_1496056 JE.Soil.144_1496143 JE.Soil.144_1505958 JE.Soil.144_1512653 JE.Soil.144_1515357 JE.Soil.144_1520111 JE.Soil.144_1520128 JE.Soil.144_1538242 JE.Soil.144_1549743 JE.Soil.144_1564812 JE.Soil.144_1567652 JE.Soil.144_1573994 JE.Soil.144_1583901 JE.Soil.144_1589865 JE.Soil.144_1598636 JE.Soil.144_1600524 JE.Soil.144_1603802 JE.Soil.144_1607676 JE.Soil.144_1631206 JE.Soil.144_1641618 JE.Soil.144_1647685 JE.Soil.144_1652029 JE.Soil.144_1654410 JE.Soil.144_1661017 JE.Soil.144_1661265 JE.Soil.144_1661556 JE.Soil.144_1674851 JE.Soil.144_1677953 JE.Soil.144_1683235 JE.Soil.144_1683929 JE.Soil.144_1683969 JE.Soil.144_1686611 JE.Soil.144_1692781 JE.Soil.144_1696788 JE.Soil.144_1704734 JE.Soil.144_1706736 JE.Soil.144_1708790 JE.Soil.144_1716594 JE.Soil.144_1723899 JE.Soil.144_1726680 JE.Soil.144_1727923 JE.Soil.144_1734859 JE.Soil.144_1740579 JE.Soil.144_1746391 JE.Soil.144_1749463 JE.Soil.144_1753041 JE.Soil.144_1757668 JE.Soil.144_1762476 JE.Soil.144_1769141 JE.Soil.144_1771049 JE.Soil.144_1774219 JE.Soil.144_1778027 JE.Soil.144_1780586 JE.Soil.144_1786463 JE.Soil.144_1786655 JE.Soil.144_1790998 JE.Soil.144_1794435 JE.Soil.144_1801340 JE.Soil.144_1806169 JE.Soil.144_1811220 JE.Soil.144_1814115 JE.Soil.144_1814600 JE.Soil.144_1815963 JE.Soil.144_1817366 JE.Soil.144_1821698 JE.Soil.144_1822038 JE.Soil.144_1822608 JE.Soil.144_1823270 JE.Soil.144_1833989 JE.Soil.144_1834709 JE.Soil.144_1835915 JE.Soil.144_1837075 JE.Soil.144_1837083 JE.Soil.144_1843786 JE.Soil.144_1856736 JE.Soil.144_1864641 JE.Soil.144_1866590 JE.Soil.144_1872242 JE.Soil.144_1872333 JE.Soil.144_1872404 JE.Soil.144_1872578 JE.Soil.144_1876577 JE.Soil.144_1881356 JE.Soil.144_1885807 JE.Soil.144_1891762 JE.Soil.144_1896470 JE.Soil.144_1905828 JE.Soil.144_1916802 JE.Soil.144_1918188 JE.Soil.144_1924745 JE.Soil.144_1927315 JE.Soil.144_1930023 JE.Soil.144_1930452 JE.Soil.144_1932153 JE.Soil.144_1943721 JE.Soil.144_1945728 JE.Soil.144_1947004 JE.Soil.144_1948993 JE.Soil.144_1949232 JE.Soil.144_1951585 JE.Soil.144_1952213 JE.Soil.144_1955676 JE.Soil.144_1955682 JE.Soil.144_1959416 JE.Soil.144_1964470 JE.Soil.144_1964757 JE.Soil.144_1968385 JE.Soil.144_1972007 JE.Soil.144_1972132 JE.Soil.144_1977721 JE.Soil.144_1982675 JE.Soil.144_1983444 JE.Soil.144_1988112 JE.Soil.144_2007163 JE.Soil.144_2008319 JE.Soil.144_2018200 JE.Soil.144_2020310 JE.Soil.144_2021582 JE.Soil.144_2021915 JE.Soil.144_2030030 JE.Soil.144_2038216 JE.Soil.144_2044041 JE.Soil.144_2049370 JE.Soil.144_2057884 JE.Soil.144_2071444 JE.Soil.144_2072011 JE.Soil.144_2073934 JE.Soil.144_2074332 JE.Soil.144_2077251 JE.Soil.144_2078569 JE.Soil.144_2082343 JE.Soil.144_2086608 JE.Soil.144_2087876 JE.Soil.144_2089044 JE.Soil.144_2093027 JE.Soil.144_2107618 JE.Soil.144_2107711 JE.Soil.144_2115819 JE.Soil.144_2117720 JE.Soil.144_2130791 JE.Soil.144_2131518 JE.Soil.144_2131706 JE.Soil.144_2132759 JE.Soil.144_2151997 JE.Soil.144_2162313 JE.Soil.144_2166410 JE.Soil.144_2175477 JE.Soil.144_2194211 JE.Soil.144_2203416 JE.Soil.144_2204424 JE.Soil.144_2216354 JE.Soil.144_2217628 JE.Soil.144_2224625 JE.Soil.144_2226190 JE.Soil.144_2230331 JE.Soil.144_2231840 JE.Soil.144_2239908 JE.Soil.144_2241327 JE.Soil.144_2243138 JE.Soil.144_2251586 JE.Soil.144_2258771 JE.Soil.144_2260481 JE.Soil.144_2264120 JE.Soil.144_2266201 JE.Soil.144_2276909 JE.Soil.144_2280021 JE.Soil.144_2285512 JE.Soil.144_2288091 JE.Soil.144_2289843 JE.Soil.144_2291727 JE.Soil.144_2292441 JE.Soil.144_2292464 JE.Soil.144_2296123 JE.Soil.144_2310859 JE.Soil.144_2323816 JE.Soil.144_2324036 JE.Soil.144_2326613 JE.Soil.144_2328079 JE.Soil.144_2351683 JE.Soil.144_2354018 JE.Soil.144_2356393 JE.Soil.144_2370608 JE.Soil.144_2372100 JE.Soil.144_2373867 JE.Soil.144_2382443 JE.Soil.144_2387509 JE.Soil.144_2389942 JE.Soil.144_2390191 JE.Soil.144_2402601 JE.Soil.144_2409850 JE.Soil.144_2410650 JE.Soil.144_2416272 JE.Soil.144_2417511 JE.Soil.144_2421352 JE.Soil.144_2426291 JE.Soil.144_2433604 JE.Soil.144_2437914 JE.Soil.144_2443802 JE.Soil.144_2458692 JE.Soil.144_2462675 JE.Soil.144_2465365 JE.Soil.144_2471201 JE.Soil.144_2481107 JE.Soil.144_2489924 JE.Soil.144_2505108 JE.Soil.144_2505582 JE.Soil.144_2511811 JE.Soil.144_2516876 JE.Soil.144_2520598 JE.Soil.144_2526206 JE.Soil.144_2526284 JE.Soil.144_2528654 JE.Soil.144_2531646 JE.Soil.144_2532472 JE.Soil.144_2534734 JE.Soil.144_2541085 JE.Soil.144_2563798 JE.Soil.144_2564432 JE.Soil.144_2571600 JE.Soil.144_2572081 JE.Soil.144_2580615 JE.Soil.144_2588901 JE.Soil.144_2589065 JE.Soil.144_2597360 JE.Soil.144_2605167 JE.Soil.144_2611692 JE.Soil.144_2624240 JE.Soil.144_2629572 JE.Soil.144_2635672 JE.Soil.144_2639382 JE.Soil.144_2641076 JE.Soil.144_2644318 JE.Soil.144_2648761 JE.Soil.144_2654994 JE.Soil.144_2656716 JE.Soil.144_2670850 JE.Soil.144_2672150 JE.Soil.144_2683184 JE.Soil.144_2688456 JE.Soil.144_2691764 JE.Soil.144_2691842 JE.Soil.144_2698470 JE.Soil.144_2727818 JE.Soil.144_2742743 JE.Soil.144_2747219 JE.Soil.144_2747330 JE.Soil.144_2770669 JE.Soil.144_2776326 JE.Soil.144_2797435 JE.Soil.144_2797879 JE.Soil.144_2798301 JE.Soil.144_2804383 JE.Soil.144_2805048 JE.Soil.144_2805470 JE.Soil.144_2810762 JE.Soil.144_2826909 JE.Soil.144_2829998 JE.Soil.144_2835121 JE.Soil.144_2835660 JE.Soil.144_2836787 JE.Soil.144_2839479 JE.Soil.144_2847147 JE.Soil.144_2848252 JE.Soil.144_2849340 JE.Soil.144_2859994 JE.Soil.144_2863511 JE.Soil.144_2864914 JE.Soil.144_2866301 JE.Soil.144_2867176 JE.Soil.144_2877963 JE.Soil.144_2883155 JE.Soil.144_2885219 JE.Soil.144_2891468 JE.Soil.144_2898619 JE.Soil.144_2901750 JE.Soil.144_2904424 JE.Soil.144_2907565 JE.Soil.144_2912955 JE.Soil.144_2929680 JE.Soil.144_2930143 JE.Soil.144_2930989 JE.Soil.144_2935123 JE.Soil.144_2936811 JE.Soil.144_2942698 JE.Soil.144_2947802 JE.Soil.144_2949608 JE.Soil.144_2950951 JE.Soil.144_2951369 JE.Soil.144_2957800 JE.Soil.144_2957878 JE.Soil.144_2962434 JE.Soil.144_2962542 JE.Soil.144_2976520 JE.Soil.144_2982701 JE.Soil.144_2985747 JE.Soil.144_2987754 JE.Soil.144_2989742 JE.Soil.144_2995965 JE.Soil.144_3013006 JE.Soil.144_3018186 JE.Soil.144_3021763 JE.Soil.144_3028780 JE.Soil.144_3036482 JE.Soil.144_3037850 JE.Soil.144_3049598 JE.Soil.144_3054090 JE.Soil.144_3054761 JE.Soil.144_3056229 JE.Soil.144_3060373 JE.Soil.144_3061176 JE.Soil.144_3070348 JE.Soil.144_3080555 JE.Soil.144_3081788 JE.Soil.144_3094320 JE.Soil.144_3094784 JE.Soil.144_3096175 JE.Soil.144_3100281 JE.Soil.144_3103404 JE.Soil.144_3103730 JE.Soil.144_3114039 JE.Soil.144_3117288 JE.Soil.144_3117766 JE.Soil.144_3124374 JE.Soil.144_3129034 JE.Soil.144_3131690 JE.Soil.144_3137990 JE.Soil.144_3142131 JE.Soil.144_3145624 JE.Soil.144_3147642 JE.Soil.144_3150639 JE.Soil.144_3154546 JE.Soil.144_3160070 JE.Soil.144_3161174 JE.Soil.144_3164221 JE.Soil.144_3164861 JE.Soil.144_3167620 JE.Soil.144_3167967 JE.Soil.144_3176928 JE.Soil.144_3177271 JE.Soil.144_3183247 JE.Soil.144_3192432 JE.Soil.144_3206374 JE.Soil.144_3207809 JE.Soil.144_3208384 JE.Soil.144_3208668 JE.Soil.144_3212515 JE.Soil.144_3216176 JE.Soil.144_3218444 JE.Soil.144_3218636 JE.Soil.144_3221959 JE.Soil.144_3222040 JE.Soil.144_3222217 JE.Soil.144_3227797 JE.Soil.144_3231100 JE.Soil.144_3233384 JE.Soil.144_3237965 JE.Soil.144_3243136 JE.Soil.144_3250305 JE.Soil.144_3256451 JE.Soil.144_3257577 JE.Soil.144_3258199 JE.Soil.144_3259624 JE.Soil.144_3277496 JE.Soil.144_3302311 JE.Soil.144_3302390 JE.Soil.144_3303752 JE.Soil.144_3310248 JE.Soil.144_3310467 JE.Soil.144_3318747 JE.Soil.144_3323104 JE.Soil.144_3328813 JE.Soil.144_3336005 JE.Soil.144_3341827 JE.Soil.144_3344071 JE.Soil.144_3344342 JE.Soil.144_3349684 JE.Soil.144_3353250 JE.Soil.144_3360191 JE.Soil.144_3364295 JE.Soil.144_3366331 JE.Soil.144_3367299 JE.Soil.144_3373097 JE.Soil.144_3374495 JE.Soil.144_3376027 JE.Soil.144_3379690 JE.Soil.144_3388345 JE.Soil.14_582724 JE.Soil.14_943698 JE.Soil.14_1268635 JE.Soil.14_1346777 JE.Soil.14_1355415 JE.Soil.14_1412504 JE.Soil.14_1417305 JE.Soil.14_1465963 JE.Soil.14_1753223 JE.Soil.14_1770075 JE.Soil.14_2528247 JE.Soil.15_86156 JE.Soil.15_201480 JE.Soil.15_207086 JE.Soil.15_390673 JE.Soil.15_504875 JE.Soil.15_584210 JE.Soil.15_603827 JE.Soil.15_665754 JE.Soil.15_667320 JE.Soil.15_714001 JE.Soil.15_745329 JE.Soil.15_760372 JE.Soil.15_764560 JE.Soil.15_764756 JE.Soil.15_913384 JE.Soil.15_913507 JE.Soil.15_1021724 JE.Soil.15_1023201 JE.Soil.15_1056483 JE.Soil.15_1208497 JE.Soil.15_1257837 JE.Soil.15_1306585 JE.Soil.15_1519726 JE.Soil.15_1519757 JE.Soil.15_1553560 JE.Soil.15_1558530 JE.Soil.15_1619983 JE.Soil.15_1648717 JE.Soil.15_1736180 JE.Soil.15_1758131 JE.Soil.15_1766301 JE.Soil.15_1790118 JE.Soil.15_1870214 JE.Soil.15_1931856 JE.Soil.15_1973579 JE.Soil.15_2048133 JE.Soil.15_2122592 JE.Soil.15_2122635 JE.Soil.16_3137 JE.Soil.16_151131 JE.Soil.16_267864 JE.Soil.16_345650 JE.Soil.16_370456 JE.Soil.16_389488 JE.Soil.16_444343 JE.Soil.16_448942 JE.Soil.16_484584 JE.Soil.16_569912 JE.Soil.16_640886 JE.Soil.16_715882 JE.Soil.16_778527 JE.Soil.16_832336 JE.Soil.16_1059009 JE.Soil.16_1096418 JE.Soil.16_1102500 JE.Soil.16_1105298 JE.Soil.16_1175904 JE.Soil.16_1190761 JE.Soil.16_1239033 JE.Soil.16_1239782 JE.Soil.16_1276424 JE.Soil.16_1308590 JE.Soil.16_1347615 JE.Soil.16_1357827 JE.Soil.16_1376588 JE.Soil.16_1382271 JE.Soil.16_1409548 JE.Soil.16_1550287 JE.Soil.16_1551908 JE.Soil.16_1572099 JE.Soil.16_1606921 JE.Soil.16_1616083 JE.Soil.16_1652557 JE.Soil.16_1669498 JE.Soil.16_1691121 JE.Soil.16_1732670 JE.Soil.16_1765754 JE.Soil.16_1809974 JE.Soil.16_1893448 JE.Soil.16_1923260 JE.Soil.16_1925037 JE.Soil.16_1998015 JE.Soil.16_2003253 JE.Soil.16_2004344 JE.Soil.16_2004502 JE.Soil.16_2035701 JE.Soil.16_2131412 JE.Soil.16_2145447 JE.Soil.16_2151216 JE.Soil.16_2212448 JE.Soil.16_2219351 JE.Soil.16_2224221 JE.Soil.16_2271834 JE.Soil.16_2301044 JE.Soil.16_2322989 JE.Soil.16_2437637 JE.Soil.16_2464992 JE.Soil.178_93536 JE.Soil.178_278960 JE.Soil.178_335506 JE.Soil.178_568499 JE.Soil.178_766058 JE.Soil.178_805211 JE.Soil.178_809337 JE.Soil.178_899606 JE.Soil.178_959869 JE.Soil.178_990935 JE.Soil.179_13039 JE.Soil.179_18373 JE.Soil.179_50839 JE.Soil.179_83774 JE.Soil.179_96140 JE.Soil.179_100016 JE.Soil.179_102031 JE.Soil.179_140602 JE.Soil.179_142464 JE.Soil.179_142511 JE.Soil.179_177602 JE.Soil.179_178343 JE.Soil.179_184853 JE.Soil.179_195555 JE.Soil.179_199925 JE.Soil.179_200151 JE.Soil.179_220173 JE.Soil.179_241794 JE.Soil.179_258343 JE.Soil.179_283429 JE.Soil.179_338067 JE.Soil.179_348911 JE.Soil.179_350196 JE.Soil.179_365272 JE.Soil.179_382852 JE.Soil.179_394818 JE.Soil.179_396593 JE.Soil.179_431237 JE.Soil.179_504952 JE.Soil.179_515799 JE.Soil.179_515857 JE.Soil.179_518732 JE.Soil.179_534715 JE.Soil.179_571314 JE.Soil.179_594290 JE.Soil.179_594327 JE.Soil.179_642280 JE.Soil.179_654427 JE.Soil.179_691727 JE.Soil.179_707928 JE.Soil.179_707931 JE.Soil.179_716656 JE.Soil.179_717771 JE.Soil.179_718525 JE.Soil.179_740528 JE.Soil.179_744469 JE.Soil.179_759148 JE.Soil.179_773723 JE.Soil.179_775938 JE.Soil.179_776254 JE.Soil.179_788699 JE.Soil.179_816874 JE.Soil.179_819588 JE.Soil.179_820833 JE.Soil.179_845833 JE.Soil.179_857494 JE.Soil.179_858493 JE.Soil.179_863086 JE.Soil.179_863637 JE.Soil.179_874076 JE.Soil.179_874318 JE.Soil.179_874921 JE.Soil.179_883598 JE.Soil.179_885201 JE.Soil.179_900220 JE.Soil.179_912565 JE.Soil.179_954122 JE.Soil.179_960533 JE.Soil.179_964466 JE.Soil.179_976845 JE.Soil.179_998486 JE.Soil.179_1008994 JE.Soil.179_1011521 JE.Soil.179_1025823 JE.Soil.179_1027218 JE.Soil.179_1066496 JE.Soil.179_1066925 JE.Soil.179_1070891 JE.Soil.179_1076269 JE.Soil.179_1090504 JE.Soil.179_1093694 JE.Soil.179_1098488 JE.Soil.179_1099330 JE.Soil.179_1104814 JE.Soil.179_1118951 JE.Soil.179_1127726 JE.Soil.179_1131954 JE.Soil.179_1139729 JE.Soil.179_1146803 JE.Soil.179_1222970 JE.Soil.179_1228692 JE.Soil.179_1238684 JE.Soil.179_1241249 JE.Soil.179_1259819 JE.Soil.179_1260066 JE.Soil.179_1276308 JE.Soil.179_1279136 JE.Soil.179_1296552 JE.Soil.179_1300394 JE.Soil.179_1302524 JE.Soil.179_1333783 JE.Soil.179_1336939 JE.Soil.179_1355122 JE.Soil.179_1358587 JE.Soil.179_1399344 JE.Soil.179_1412013 JE.Soil.179_1412976 JE.Soil.179_1451895 JE.Soil.179_1467581 JE.Soil.179_1495322 JE.Soil.179_1514663 JE.Soil.179_1539431 JE.Soil.179_1549126 JE.Soil.179_1557072 JE.Soil.179_1605159 JE.Soil.179_1641592 JE.Soil.179_1673014 JE.Soil.179_1674375 JE.Soil.179_1682414 JE.Soil.179_1685614 JE.Soil.179_1697610 JE.Soil.179_1724651 JE.Soil.179_1727121 JE.Soil.179_1729558 JE.Soil.179_1736450 JE.Soil.179_1757723 JE.Soil.179_1763667 JE.Soil.179_1764361 JE.Soil.179_1768457 JE.Soil.179_1774054 JE.Soil.179_1809423 JE.Soil.179_1815325 JE.Soil.179_1817528 JE.Soil.179_1842139 JE.Soil.179_1862061 JE.Soil.179_1877992 JE.Soil.179_1910560 JE.Soil.179_1940671 JE.Soil.179_1954533 JE.Soil.179_1998842 JE.Soil.179_2007670 JE.Soil.179_2010380 JE.Soil.179_2025967 JE.Soil.179_2033029 JE.Soil.179_2037947 JE.Soil.179_2043354 JE.Soil.179_2061116 JE.Soil.179_2091118 JE.Soil.179_2097963 JE.Soil.179_2105265 JE.Soil.179_2109924 JE.Soil.179_2113168 JE.Soil.179_2113652 JE.Soil.179_2130173 JE.Soil.179_2142339 JE.Soil.179_2192053 JE.Soil.179_2213123 JE.Soil.179_2215854 JE.Soil.179_2220485 JE.Soil.179_2228405 JE.Soil.179_2229362 JE.Soil.179_2240649 JE.Soil.179_2242689 JE.Soil.179_2248616 JE.Soil.179_2261987 JE.Soil.179_2263210 JE.Soil.179_2273017 JE.Soil.179_2279156 JE.Soil.179_2281689 JE.Soil.179_2285047 JE.Soil.179_2321054 JE.Soil.179_2326537 JE.Soil.179_2339703 JE.Soil.179_2347547 JE.Soil.180_31924 JE.Soil.180_70023 JE.Soil.180_80228 JE.Soil.180_80880 JE.Soil.180_92242 JE.Soil.180_107546 JE.Soil.180_159956 JE.Soil.180_263303 JE.Soil.180_274947 JE.Soil.180_289992 JE.Soil.180_302737 JE.Soil.180_302893 JE.Soil.180_303414 JE.Soil.180_340135 JE.Soil.180_411931 JE.Soil.180_449439 JE.Soil.180_481443 JE.Soil.180_490877 JE.Soil.180_505390 JE.Soil.180_508504 JE.Soil.180_511172 JE.Soil.180_512575 JE.Soil.180_517704 JE.Soil.180_578510 JE.Soil.180_622219 JE.Soil.180_637182 JE.Soil.180_662101 JE.Soil.180_662187 JE.Soil.180_662338 JE.Soil.180_666079 JE.Soil.180_669874 JE.Soil.180_678705 JE.Soil.180_692531 JE.Soil.180_704967 JE.Soil.180_717071 JE.Soil.180_718479 JE.Soil.180_734677 JE.Soil.180_746859 JE.Soil.180_748127 JE.Soil.180_777982 JE.Soil.180_788588 JE.Soil.180_802188 JE.Soil.180_808234 JE.Soil.180_826527 JE.Soil.180_826973 JE.Soil.180_857422 JE.Soil.180_865064 JE.Soil.180_890629 JE.Soil.180_896228 JE.Soil.180_902395 JE.Soil.180_928576 JE.Soil.180_928725 JE.Soil.180_935499 JE.Soil.180_953272 JE.Soil.180_953321 JE.Soil.180_959089 JE.Soil.180_964313 JE.Soil.180_979504 JE.Soil.180_979657 JE.Soil.180_981248 JE.Soil.180_1037147 JE.Soil.180_1038837 JE.Soil.180_1038907 JE.Soil.180_1042751 JE.Soil.180_1049547 JE.Soil.180_1058672 JE.Soil.180_1067162 JE.Soil.180_1080501 JE.Soil.180_1086792 JE.Soil.180_1106185 JE.Soil.180_1128050 JE.Soil.180_1135416 JE.Soil.180_1151414 JE.Soil.180_1159912 JE.Soil.180_1182455 JE.Soil.180_1222891 JE.Soil.180_1223932 JE.Soil.180_1225382 JE.Soil.180_1253215 JE.Soil.180_1265671 JE.Soil.180_1271285 JE.Soil.180_1306387 JE.Soil.180_1311734 JE.Soil.180_1313151 JE.Soil.180_1325185 JE.Soil.180_1351109 JE.Soil.180_1363753 JE.Soil.180_1378676 JE.Soil.180_1401541 JE.Soil.180_1404875 JE.Soil.180_1417457 JE.Soil.180_1421441 JE.Soil.180_1465374 JE.Soil.180_1465381 JE.Soil.180_1528441 JE.Soil.180_1576802 JE.Soil.180_1601387 JE.Soil.180_1612244 JE.Soil.180_1628134 JE.Soil.180_1630068 JE.Soil.180_1636341 JE.Soil.180_1646938 JE.Soil.180_1647301 JE.Soil.180_1647719 JE.Soil.180_1659719 JE.Soil.180_1662898 JE.Soil.180_1663943 JE.Soil.180_1669944 JE.Soil.180_1700899 JE.Soil.180_1710021 JE.Soil.180_1710382 JE.Soil.180_1714002 JE.Soil.180_1767620 JE.Soil.180_1767969 JE.Soil.180_1786002 JE.Soil.180_1813167 JE.Soil.180_1826262 JE.Soil.180_1883901 JE.Soil.180_1976035 JE.Soil.180_2020623 JE.Soil.180_2020762 JE.Soil.180_2037171 JE.Soil.180_2042575 JE.Soil.180_2058331 JE.Soil.180_2063084 JE.Soil.180_2119056 JE.Soil.180_2130959 JE.Soil.180_2155352 JE.Soil.180_2169721 JE.Soil.180_2208917 JE.Soil.180_2219973 JE.Soil.180_2229801 JE.Soil.180_2237136 JE.Soil.180_2285931 JE.Soil.180_2300404 JE.Soil.180_2316396 JE.Soil.180_2341263 JE.Soil.180_2342932 JE.Soil.180_2376539 JE.Soil.180_2383496 JE.Soil.180_2389591 JE.Soil.180_2396850 JE.Soil.180_2397030 JE.Soil.180_2404761 JE.Soil.180_2435426 JE.Soil.180_2435685 JE.Soil.180_2438477 JE.Soil.180_2473210 JE.Soil.180_2473494 JE.Soil.180_2490560 JE.Soil.180_2490612 JE.Soil.180_2498404 JE.Soil.180_2514820 JE.Soil.180_2547714 JE.Soil.180_2547881 JE.Soil.180_2548362 JE.Soil.180_2557543 JE.Soil.180_2563832 JE.Soil.180_2564516 JE.Soil.180_2591820 JE.Soil.180_2598669 JE.Soil.180_2598918 JE.Soil.180_2605532 JE.Soil.180_2610041 JE.Soil.180_2669742 JE.Soil.180_2673426 JE.Soil.180_2683530 JE.Soil.180_2691618 JE.Soil.180_2726473 JE.Soil.180_2749800 JE.Soil.180_2764655 JE.Soil.182_70573 JE.Soil.182_164967 JE.Soil.182_491618 JE.Soil.182_607166 JE.Soil.182_607313 JE.Soil.182_768449 JE.Soil.182_1516406 JE.Soil.182_1540110 JE.Soil.182_1651529 JE.Soil.182_1886546 JE.Soil.182_1911166 JE.Soil.182_1988732 JE.Soil.183_25279 JE.Soil.183_31449 JE.Soil.183_49206 JE.Soil.183_113640 JE.Soil.183_115984 JE.Soil.183_146510 JE.Soil.183_161780 JE.Soil.183_164479 JE.Soil.183_189034 JE.Soil.183_190168 JE.Soil.183_215719 JE.Soil.183_227912 JE.Soil.183_239427 JE.Soil.183_249326 JE.Soil.183_249964 JE.Soil.183_255564 JE.Soil.183_256835 JE.Soil.183_259103 JE.Soil.183_273777 JE.Soil.183_291827 JE.Soil.183_308094 JE.Soil.183_315784 JE.Soil.183_326932 JE.Soil.183_327608 JE.Soil.183_356940 JE.Soil.183_369090 JE.Soil.183_383741 JE.Soil.183_406327 JE.Soil.183_420719 JE.Soil.183_439648 JE.Soil.183_456147 JE.Soil.183_464024 JE.Soil.183_495095 JE.Soil.183_496893 JE.Soil.183_499651 JE.Soil.183_509869 JE.Soil.183_525802 JE.Soil.183_541033 JE.Soil.183_578181 JE.Soil.183_595385 JE.Soil.183_628386 JE.Soil.183_671083 JE.Soil.183_672094 JE.Soil.183_687163 JE.Soil.183_692037 JE.Soil.183_705316 JE.Soil.183_726426 JE.Soil.183_727551 JE.Soil.183_732570 JE.Soil.183_733871 JE.Soil.183_734650 JE.Soil.183_741718 JE.Soil.183_782906 JE.Soil.183_784840 JE.Soil.183_807263 JE.Soil.183_812438 JE.Soil.183_840201 JE.Soil.183_858188 JE.Soil.183_866017 JE.Soil.183_869014 JE.Soil.183_928831 JE.Soil.183_969550 JE.Soil.183_987551 JE.Soil.183_1002579 JE.Soil.183_1043292 JE.Soil.183_1054633 JE.Soil.183_1074110 JE.Soil.183_1084498 JE.Soil.183_1095104 JE.Soil.183_1117628 JE.Soil.183_1130605 JE.Soil.183_1257737 JE.Soil.183_1284346 JE.Soil.183_1284834 JE.Soil.183_1285680 JE.Soil.183_1302819 JE.Soil.183_1304313 JE.Soil.183_1321695 JE.Soil.183_1335216 JE.Soil.183_1362717 JE.Soil.183_1382574 JE.Soil.183_1487256 JE.Soil.183_1521854 JE.Soil.183_1536996 JE.Soil.184_12661 JE.Soil.184_22438 JE.Soil.184_32197 JE.Soil.184_35743 JE.Soil.184_57974 JE.Soil.184_83591 JE.Soil.184_84428 JE.Soil.184_88367 JE.Soil.184_98372 JE.Soil.184_104387 JE.Soil.184_132354 JE.Soil.184_133410 JE.Soil.184_139746 JE.Soil.184_160064 JE.Soil.184_166154 JE.Soil.184_168910 JE.Soil.184_181044 JE.Soil.184_198772 JE.Soil.184_230301 JE.Soil.184_231547 JE.Soil.184_250968 JE.Soil.184_259043 JE.Soil.184_280073 JE.Soil.184_281831 JE.Soil.184_300103 JE.Soil.184_304164 JE.Soil.184_306371 JE.Soil.184_314673 JE.Soil.184_321577 JE.Soil.184_331727 JE.Soil.184_332173 JE.Soil.184_333368 JE.Soil.184_335458 JE.Soil.184_361938 JE.Soil.184_362769 JE.Soil.184_404838 JE.Soil.184_406312 JE.Soil.184_414853 JE.Soil.184_426973 JE.Soil.184_437646 JE.Soil.184_438977 JE.Soil.184_445061 JE.Soil.184_453376 JE.Soil.184_453422 JE.Soil.184_461072 JE.Soil.184_470140 JE.Soil.184_483919 JE.Soil.184_489513 JE.Soil.184_499931 JE.Soil.184_500235 JE.Soil.184_500310 JE.Soil.184_512228 JE.Soil.184_514598 JE.Soil.184_522201 JE.Soil.184_551626 JE.Soil.184_554174 JE.Soil.184_554890 JE.Soil.184_557158 JE.Soil.184_563486 JE.Soil.184_604861 JE.Soil.184_605535 JE.Soil.184_644365 JE.Soil.184_652653 JE.Soil.184_657672 JE.Soil.184_663326 JE.Soil.184_705451 JE.Soil.184_714109 JE.Soil.184_717284 JE.Soil.184_726342 JE.Soil.184_731279 JE.Soil.184_733365 JE.Soil.184_763659 JE.Soil.184_775403 JE.Soil.184_782685 JE.Soil.184_786375 JE.Soil.184_796631 JE.Soil.184_809771 JE.Soil.184_813532 JE.Soil.184_830844 JE.Soil.184_836258 JE.Soil.184_892778 JE.Soil.184_901210 JE.Soil.184_909030 JE.Soil.184_909203 JE.Soil.184_933933 JE.Soil.184_941315 JE.Soil.184_945827 JE.Soil.184_946463 JE.Soil.184_949204 JE.Soil.184_970129 JE.Soil.184_972755 JE.Soil.184_975308 JE.Soil.184_985151 JE.Soil.184_989389 JE.Soil.184_1028795 JE.Soil.184_1038561 JE.Soil.184_1047312 JE.Soil.184_1053958 JE.Soil.184_1054854 JE.Soil.184_1058077 JE.Soil.184_1068155 JE.Soil.184_1091957 JE.Soil.184_1106849 JE.Soil.184_1107448 JE.Soil.184_1109374 JE.Soil.184_1109881 JE.Soil.184_1110690 JE.Soil.184_1130848 JE.Soil.184_1145100 JE.Soil.184_1153809 JE.Soil.184_1171186 JE.Soil.184_1171908 JE.Soil.184_1173307 JE.Soil.184_1177612 JE.Soil.184_1209406 JE.Soil.184_1220118 JE.Soil.184_1221464 JE.Soil.184_1235840 JE.Soil.184_1251215 JE.Soil.184_1253884 JE.Soil.184_1269875 JE.Soil.184_1271561 JE.Soil.184_1305763 JE.Soil.184_1313156 JE.Soil.184_1318940 JE.Soil.184_1351770 JE.Soil.184_1356960 JE.Soil.184_1357366 JE.Soil.184_1361363 JE.Soil.184_1368923 JE.Soil.184_1394977 JE.Soil.184_1401468 JE.Soil.184_1412848 JE.Soil.184_1425689 JE.Soil.184_1457721 JE.Soil.184_1463260 JE.Soil.184_1475479 JE.Soil.184_1490374 JE.Soil.184_1491812 JE.Soil.184_1494768 JE.Soil.184_1567433 JE.Soil.184_1609635 JE.Soil.184_1611772 JE.Soil.184_1639013 JE.Soil.184_1639332 JE.Soil.184_1647451 JE.Soil.184_1666988 JE.Soil.184_1669075 JE.Soil.184_1672044 JE.Soil.184_1673478 JE.Soil.184_1673792 JE.Soil.184_1688192 JE.Soil.184_1692587 JE.Soil.184_1695898 JE.Soil.184_1698468 JE.Soil.184_1703009 JE.Soil.184_1705284 JE.Soil.184_1706375 JE.Soil.184_1707096 JE.Soil.184_1730463 JE.Soil.184_1749566 JE.Soil.184_1754223 JE.Soil.186_273915 JE.Soil.186_306989 JE.Soil.186_820372 JE.Soil.186_925495 JE.Soil.186_1286311 JE.Soil.186_1809105 JE.Soil.186_1930050 JE.Soil.186_1991761 JE.Soil.187_93181 JE.Soil.187_363724 JE.Soil.187_692453 JE.Soil.187_835834 JE.Soil.187_904689 JE.Soil.187_912314 JE.Soil.187_1069588 JE.Soil.187_1104799 JE.Soil.187_1168502 JE.Soil.187_1304950 JE.Soil.187_1323754 JE.Soil.187_1352034 JE.Soil.187_1368398 JE.Soil.187_1380458 JE.Soil.187_1533015 JE.Soil.187_1595873 JE.Soil.187_1681636 JE.Soil.187_1890125 JE.Soil.187_1905991 JE.Soil.187_1932211 JE.Soil.187_1956191 JE.Soil.187_2003266 JE.Soil.187_2003948 JE.Soil.187_2007235 JE.Soil.188_26669 JE.Soil.188_29199 JE.Soil.188_46462 JE.Soil.188_46609 JE.Soil.188_80490 JE.Soil.188_87027 JE.Soil.188_105456 JE.Soil.188_130498 JE.Soil.188_165328 JE.Soil.188_170979 JE.Soil.188_174624 JE.Soil.188_187426 JE.Soil.188_197707 JE.Soil.188_202377 JE.Soil.188_215494 JE.Soil.188_235920 JE.Soil.188_253812 JE.Soil.188_258558 JE.Soil.188_262571 JE.Soil.188_262825 JE.Soil.188_288107 JE.Soil.188_295641 JE.Soil.188_314535 JE.Soil.188_335459 JE.Soil.188_339743 JE.Soil.188_378145 JE.Soil.188_411712 JE.Soil.188_416301 JE.Soil.188_416488 JE.Soil.188_427881 JE.Soil.188_514198 JE.Soil.188_525022 JE.Soil.188_535600 JE.Soil.188_537572 JE.Soil.188_576407 JE.Soil.188_579774 JE.Soil.188_580102 JE.Soil.188_676746 JE.Soil.188_704374 JE.Soil.188_724408 JE.Soil.188_727871 JE.Soil.188_734389 JE.Soil.188_738128 JE.Soil.188_743043 JE.Soil.188_743155 JE.Soil.188_743377 JE.Soil.188_780296 JE.Soil.188_824300 JE.Soil.188_836116 JE.Soil.188_846664 JE.Soil.188_851469 JE.Soil.188_856296 JE.Soil.188_857363 JE.Soil.188_886873 JE.Soil.188_924143 JE.Soil.188_937218 JE.Soil.188_973578 JE.Soil.188_1051022 JE.Soil.188_1054679 JE.Soil.188_1058011 JE.Soil.188_1098804 JE.Soil.188_1101630 JE.Soil.188_1102250 JE.Soil.188_1126499 JE.Soil.188_1140007 JE.Soil.188_1157759 JE.Soil.188_1176986 JE.Soil.188_1184250 JE.Soil.188_1201866 JE.Soil.188_1233226 JE.Soil.188_1249594 JE.Soil.188_1256985 JE.Soil.188_1274973 JE.Soil.188_1276235 JE.Soil.188_1293213 JE.Soil.188_1305838 JE.Soil.188_1312835 JE.Soil.188_1329856 JE.Soil.188_1356228 JE.Soil.188_1358919 JE.Soil.188_1399161 JE.Soil.188_1415663 JE.Soil.188_1437184 JE.Soil.188_1472256 JE.Soil.188_1479402 JE.Soil.188_1500824 JE.Soil.188_1554139 JE.Soil.188_1554886 JE.Soil.188_1565884 JE.Soil.188_1571886 JE.Soil.188_1598583 JE.Soil.188_1598629 JE.Soil.188_1623987 JE.Soil.188_1634603 JE.Soil.188_1664688 JE.Soil.188_1779414 JE.Soil.188_1785412 JE.Soil.188_1785931 JE.Soil.188_1794571 JE.Soil.188_1819219 JE.Soil.188_1860191 JE.Soil.188_1890713 JE.Soil.188_1904669 JE.Soil.188_1919082 JE.Soil.188_1933078 JE.Soil.188_1974210 JE.Soil.188_1976062 JE.Soil.188_2022231 JE.Soil.188_2056339 JE.Soil.188_2059179 JE.Soil.18_63127 JE.Soil.18_82102 JE.Soil.18_88276 JE.Soil.18_98946 JE.Soil.18_236255 JE.Soil.18_305615 JE.Soil.18_327850 JE.Soil.18_327889 JE.Soil.18_506261 JE.Soil.18_665192 JE.Soil.18_777820 JE.Soil.18_1155490 JE.Soil.18_1187143 JE.Soil.18_1192663 JE.Soil.18_1208419 JE.Soil.18_1209238 JE.Soil.18_1416623 JE.Soil.18_1613767 JE.Soil.18_1613869 JE.Soil.18_1707791 JE.Soil.18_1908571 JE.Soil.18_1915630 JE.Soil.18_2212129 JE.Soil.18_2327789 JE.Soil.18_2489265 JE.Soil.18_2540113 JE.Soil.18_2701796 JE.Soil.18_2702488 JE.Soil.18_2825590 JE.Soil.190_174834 JE.Soil.190_361159 JE.Soil.190_491485 JE.Soil.190_616843 JE.Soil.190_727661 JE.Soil.190_784723 JE.Soil.190_821009 JE.Soil.190_1207564 JE.Soil.190_1207591 JE.Soil.190_1428770 JE.Soil.190_1638708 JE.Soil.190_1710501 JE.Soil.190_1849186 JE.Soil.190_2609667 JE.Soil.190_2626928 JE.Soil.190_2764969 JE.Soil.190_2800629 JE.Soil.190_3022616 JE.Soil.190_3063127 JE.Soil.190_3097375 JE.Soil.190_3255050 JE.Soil.190_3371330 JE.Soil.191_2982 JE.Soil.191_37455 JE.Soil.191_37910 JE.Soil.191_40293 JE.Soil.191_51289 JE.Soil.191_61270 JE.Soil.191_63265 JE.Soil.191_73101 JE.Soil.191_74634 JE.Soil.191_110569 JE.Soil.191_123392 JE.Soil.191_166186 JE.Soil.191_169064 JE.Soil.191_175915 JE.Soil.191_182460 JE.Soil.191_188914 JE.Soil.191_196772 JE.Soil.191_222646 JE.Soil.191_225098 JE.Soil.191_230486 JE.Soil.191_239234 JE.Soil.191_247701 JE.Soil.191_257553 JE.Soil.191_265130 JE.Soil.191_265599 JE.Soil.191_266232 JE.Soil.191_274728 JE.Soil.191_279246 JE.Soil.191_296833 JE.Soil.191_303931 JE.Soil.191_304451 JE.Soil.191_304938 JE.Soil.191_311941 JE.Soil.191_323697 JE.Soil.191_324262 JE.Soil.191_330116 JE.Soil.191_330729 JE.Soil.191_334967 JE.Soil.191_343203 JE.Soil.191_343384 JE.Soil.191_344203 JE.Soil.191_354864 JE.Soil.191_370264 JE.Soil.191_375745 JE.Soil.191_385413 JE.Soil.191_397547 JE.Soil.191_404466 JE.Soil.191_420761 JE.Soil.191_433427 JE.Soil.191_443268 JE.Soil.191_454250 JE.Soil.191_462652 JE.Soil.191_465009 JE.Soil.191_471028 JE.Soil.191_486509 JE.Soil.191_494537 JE.Soil.191_496425 JE.Soil.191_497131 JE.Soil.191_501374 JE.Soil.191_511614 JE.Soil.191_515733 JE.Soil.191_515758 JE.Soil.191_543757 JE.Soil.191_565550 JE.Soil.191_576389 JE.Soil.191_582169 JE.Soil.191_583184 JE.Soil.191_583309 JE.Soil.191_583817 JE.Soil.191_600821 JE.Soil.191_605153 JE.Soil.191_605575 JE.Soil.191_613996 JE.Soil.191_614314 JE.Soil.191_626916 JE.Soil.191_634819 JE.Soil.191_637170 JE.Soil.191_640041 JE.Soil.191_644938 JE.Soil.191_671964 JE.Soil.191_693494 JE.Soil.191_718943 JE.Soil.191_724354 JE.Soil.191_731509 JE.Soil.191_740301 JE.Soil.191_764026 JE.Soil.191_769131 JE.Soil.191_776294 JE.Soil.191_791701 JE.Soil.191_797790 JE.Soil.191_801634 JE.Soil.191_818132 JE.Soil.191_829515 JE.Soil.191_835644 JE.Soil.191_869949 JE.Soil.191_873563 JE.Soil.191_873841 JE.Soil.191_938599 JE.Soil.191_943913 JE.Soil.191_952980 JE.Soil.191_953212 JE.Soil.191_953866 JE.Soil.191_968653 JE.Soil.191_969493 JE.Soil.191_975704 JE.Soil.191_983999 JE.Soil.191_1000024 JE.Soil.191_1010620 JE.Soil.191_1016538 JE.Soil.191_1032192 JE.Soil.191_1054062 JE.Soil.191_1057099 JE.Soil.191_1077068 JE.Soil.191_1077668 JE.Soil.191_1095898 JE.Soil.191_1106042 JE.Soil.191_1116538 JE.Soil.191_1136278 JE.Soil.191_1138138 JE.Soil.191_1145597 JE.Soil.191_1163475 JE.Soil.191_1177200 JE.Soil.191_1183591 JE.Soil.191_1184307 JE.Soil.191_1185471 JE.Soil.191_1234797 JE.Soil.191_1244575 JE.Soil.191_1247185 JE.Soil.191_1247610 JE.Soil.191_1255811 JE.Soil.191_1289603 JE.Soil.191_1304131 JE.Soil.191_1315393 JE.Soil.191_1319007 JE.Soil.191_1323347 JE.Soil.191_1325219 JE.Soil.191_1335049 JE.Soil.191_1348138 JE.Soil.191_1350997 JE.Soil.191_1353822 JE.Soil.191_1374894 JE.Soil.191_1392919 JE.Soil.191_1400957 JE.Soil.191_1415653 JE.Soil.191_1427957 JE.Soil.191_1444723 JE.Soil.191_1450730 JE.Soil.191_1459802 JE.Soil.191_1472961 JE.Soil.191_1478616 JE.Soil.191_1480806 JE.Soil.191_1480983 JE.Soil.191_1482105 JE.Soil.191_1504304 JE.Soil.191_1504692 JE.Soil.191_1512088 JE.Soil.191_1513646 JE.Soil.191_1526688 JE.Soil.191_1527694 JE.Soil.191_1536480 JE.Soil.191_1536894 JE.Soil.191_1542487 JE.Soil.191_1554237 JE.Soil.191_1559714 JE.Soil.191_1560206 JE.Soil.191_1574590 JE.Soil.191_1631634 JE.Soil.191_1640095 JE.Soil.191_1656832 JE.Soil.191_1658149 JE.Soil.191_1665198 JE.Soil.191_1672476 JE.Soil.191_1673575 JE.Soil.191_1678449 JE.Soil.191_1731053 JE.Soil.191_1742492 JE.Soil.191_1746495 JE.Soil.191_1749579 JE.Soil.191_1749612 JE.Soil.191_1751076 JE.Soil.191_1751846 JE.Soil.191_1758785 JE.Soil.191_1760053 JE.Soil.191_1768180 JE.Soil.191_1769501 JE.Soil.191_1772373 JE.Soil.191_1772790 JE.Soil.191_1773674 JE.Soil.191_1805304 JE.Soil.191_1833391 JE.Soil.191_1836016 JE.Soil.191_1840375 JE.Soil.191_1840662 JE.Soil.191_1848305 JE.Soil.191_1858777 JE.Soil.191_1862091 JE.Soil.191_1882886 JE.Soil.191_1899258 JE.Soil.191_1900369 JE.Soil.191_1966558 JE.Soil.191_1967707 JE.Soil.191_1976475 JE.Soil.191_1978679 JE.Soil.191_1982536 JE.Soil.191_2004817 JE.Soil.191_2056025 JE.Soil.191_2074268 JE.Soil.191_2074767 JE.Soil.191_2090565 JE.Soil.191_2139050 JE.Soil.191_2139169 JE.Soil.191_2172367 JE.Soil.191_2185860 JE.Soil.192_11100 JE.Soil.192_66924 JE.Soil.192_111409 JE.Soil.192_112095 JE.Soil.192_142765 JE.Soil.192_216244 JE.Soil.192_230185 JE.Soil.192_247071 JE.Soil.192_254408 JE.Soil.192_312255 JE.Soil.192_332921 JE.Soil.192_369406 JE.Soil.192_389430 JE.Soil.192_402841 JE.Soil.192_429894 JE.Soil.192_437327 JE.Soil.192_449821 JE.Soil.192_461236 JE.Soil.192_475736 JE.Soil.192_572267 JE.Soil.192_575277 JE.Soil.192_583296 JE.Soil.192_606079 JE.Soil.192_661708 JE.Soil.192_675987 JE.Soil.192_702871 JE.Soil.192_714209 JE.Soil.192_761664 JE.Soil.192_797477 JE.Soil.192_828848 JE.Soil.192_871806 JE.Soil.192_909391 JE.Soil.192_923557 JE.Soil.192_925172 JE.Soil.192_976929 JE.Soil.192_990525 JE.Soil.192_996725 JE.Soil.192_1015500 JE.Soil.192_1028475 JE.Soil.192_1051078 JE.Soil.192_1058685 JE.Soil.192_1061300 JE.Soil.192_1070951 JE.Soil.192_1082567 JE.Soil.192_1112242 JE.Soil.192_1143704 JE.Soil.192_1155063 JE.Soil.192_1157675 JE.Soil.192_1171680 JE.Soil.192_1225770 JE.Soil.192_1248687 JE.Soil.192_1289827 JE.Soil.192_1316147 JE.Soil.192_1316680 JE.Soil.194_466156 JE.Soil.194_534791 JE.Soil.194_1141875 JE.Soil.194_1142313 JE.Soil.194_1512760 JE.Soil.194_1535952 JE.Soil.194_2017740 JE.Soil.194_2166352 JE.Soil.194_2191038 JE.Soil.194_2492229 JE.Soil.194_2521230 JE.Soil.194_2630240 JE.Soil.194_2658487 JE.Soil.194_2666393 JE.Soil.194_2923454 JE.Soil.194_3164234 JE.Soil.194_3309517 JE.Soil.194_3581673 JE.Soil.194_3603799 JE.Soil.194_3769552 JE.Soil.194_3982212 JE.Soil.194_4282942 JE.Soil.194_4318192 JE.Soil.194_4449908 JE.Soil.194_4506480 JE.Soil.194_4624210 JE.Soil.195_5087 JE.Soil.195_8080 JE.Soil.195_31557 JE.Soil.195_42089 JE.Soil.195_46544 JE.Soil.195_76861 JE.Soil.195_86241 JE.Soil.195_115631 JE.Soil.195_116917 JE.Soil.195_189005 JE.Soil.195_191926 JE.Soil.195_195404 JE.Soil.195_201331 JE.Soil.195_205851 JE.Soil.195_205932 JE.Soil.195_223327 JE.Soil.195_231422 JE.Soil.195_277218 JE.Soil.195_287802 JE.Soil.195_295484 JE.Soil.195_319221 JE.Soil.195_399450 JE.Soil.195_406179 JE.Soil.195_409130 JE.Soil.195_415096 JE.Soil.195_422091 JE.Soil.195_436382 JE.Soil.195_469104 JE.Soil.195_516573 JE.Soil.195_521917 JE.Soil.195_526189 JE.Soil.195_540464 JE.Soil.195_570957 JE.Soil.195_571167 JE.Soil.195_594826 JE.Soil.195_602969 JE.Soil.195_692980 JE.Soil.195_703344 JE.Soil.195_709270 JE.Soil.195_761493 JE.Soil.195_763377 JE.Soil.195_780380 JE.Soil.195_795913 JE.Soil.195_812099 JE.Soil.195_846389 JE.Soil.195_860012 JE.Soil.195_861655 JE.Soil.195_864871 JE.Soil.195_874103 JE.Soil.195_884529 JE.Soil.195_960500 JE.Soil.195_961137 JE.Soil.195_961856 JE.Soil.195_981470 JE.Soil.195_990672 JE.Soil.195_1072937 JE.Soil.195_1077168 JE.Soil.195_1095600 JE.Soil.195_1109086 JE.Soil.195_1115180 JE.Soil.195_1130016 JE.Soil.195_1142950 JE.Soil.195_1191772 JE.Soil.195_1233528 JE.Soil.195_1233632 JE.Soil.195_1275866 JE.Soil.195_1311400 JE.Soil.195_1321198 JE.Soil.195_1324255 JE.Soil.195_1346559 JE.Soil.195_1347622 JE.Soil.195_1354938 JE.Soil.195_1366231 JE.Soil.195_1368014 JE.Soil.195_1370272 JE.Soil.195_1375197 JE.Soil.195_1404582 JE.Soil.195_1441054 JE.Soil.195_1465268 JE.Soil.195_1513186 JE.Soil.195_1518870 JE.Soil.195_1521539 JE.Soil.195_1521796 JE.Soil.195_1530271 JE.Soil.195_1584164 JE.Soil.195_1592573 JE.Soil.195_1593476 JE.Soil.195_1595255 JE.Soil.195_1614596 JE.Soil.195_1646971 JE.Soil.195_1670446 JE.Soil.195_1705166 JE.Soil.195_1710750 JE.Soil.195_1714994 JE.Soil.195_1723845 JE.Soil.195_1723952 JE.Soil.195_1761965 JE.Soil.195_1772784 JE.Soil.195_1839214 JE.Soil.195_1839462 JE.Soil.195_1863370 JE.Soil.195_1877002 JE.Soil.195_1882814 JE.Soil.195_1891045 JE.Soil.195_1900604 JE.Soil.195_1962231 JE.Soil.195_1977246 JE.Soil.195_1978428 JE.Soil.195_2071922 JE.Soil.195_2077540 JE.Soil.195_2104916 JE.Soil.195_2134029 JE.Soil.195_2141198 JE.Soil.195_2152972 JE.Soil.195_2174912 JE.Soil.195_2185223 JE.Soil.195_2190228 JE.Soil.195_2210940 JE.Soil.196_33456 JE.Soil.196_41640 JE.Soil.196_107576 JE.Soil.196_129011 JE.Soil.196_161834 JE.Soil.196_381178 JE.Soil.196_392716 JE.Soil.196_392897 JE.Soil.196_496011 JE.Soil.196_868394 JE.Soil.196_1037795 JE.Soil.196_1047046 JE.Soil.196_1083936 JE.Soil.196_1238413 JE.Soil.196_1271057 JE.Soil.196_1331984 JE.Soil.196_1414454 JE.Soil.198_13946 JE.Soil.198_453682 JE.Soil.198_673741 JE.Soil.198_872075 JE.Soil.198_1294650 JE.Soil.198_1335142 JE.Soil.199_49767 JE.Soil.199_49914 JE.Soil.199_76545 JE.Soil.199_113074 JE.Soil.199_113216 JE.Soil.199_119203 JE.Soil.199_179160 JE.Soil.199_198195 JE.Soil.199_202158 JE.Soil.199_309139 JE.Soil.199_309638 JE.Soil.199_335850 JE.Soil.199_397714 JE.Soil.199_412924 JE.Soil.199_422184 JE.Soil.199_445523 JE.Soil.199_456538 JE.Soil.199_478384 JE.Soil.199_653399 JE.Soil.199_689313 JE.Soil.199_691900 JE.Soil.199_704014 JE.Soil.199_704802 JE.Soil.199_707265 JE.Soil.199_714963 JE.Soil.199_715325 JE.Soil.199_716463 JE.Soil.199_721663 JE.Soil.199_730371 JE.Soil.199_831899 JE.Soil.199_867610 JE.Soil.199_868076 JE.Soil.199_899905 JE.Soil.199_929177 JE.Soil.199_949814 JE.Soil.199_962844 JE.Soil.199_966745 JE.Soil.199_1079479 JE.Soil.199_1089624 JE.Soil.199_1189912 JE.Soil.199_1190301 JE.Soil.199_1289916 JE.Soil.199_1311323 JE.Soil.199_1314776 JE.Soil.199_1400965 JE.Soil.199_1404203 JE.Soil.199_1407527 JE.Soil.199_1437260 JE.Soil.199_1502673 JE.Soil.199_1534385 JE.Soil.199_1563734 JE.Soil.199_1564057 JE.Soil.199_1597018 JE.Soil.199_1614982 JE.Soil.199_1619540 JE.Soil.199_1657923 JE.Soil.199_1678944 JE.Soil.199_1701204 JE.Soil.199_1716957 JE.Soil.199_1774253 JE.Soil.199_1845478 JE.Soil.199_1939005 JE.Soil.199_2034209 JE.Soil.199_2087366 JE.Soil.19_75997 JE.Soil.19_80987 JE.Soil.19_287689 JE.Soil.19_357168 JE.Soil.19_381978 JE.Soil.19_391261 JE.Soil.19_401920 JE.Soil.19_460252 JE.Soil.19_476954 JE.Soil.19_487266 JE.Soil.19_564050 JE.Soil.19_564375 JE.Soil.19_564565 JE.Soil.19_571945 JE.Soil.19_575449 JE.Soil.19_597840 JE.Soil.19_653200 JE.Soil.19_677695 JE.Soil.19_726118 JE.Soil.19_727878 JE.Soil.19_750391 JE.Soil.19_770756 JE.Soil.19_770813 JE.Soil.19_816120 JE.Soil.19_822961 JE.Soil.19_830420 JE.Soil.19_895132 JE.Soil.19_936946 JE.Soil.19_967269 JE.Soil.19_1076908 JE.Soil.19_1098474 JE.Soil.19_1106508 JE.Soil.19_1117599 JE.Soil.19_1141214 JE.Soil.19_1157304 JE.Soil.19_1177405 JE.Soil.19_1188458 JE.Soil.19_1219493 JE.Soil.19_1289721 JE.Soil.19_1323698 JE.Soil.19_1347653 JE.Soil.19_1368635 JE.Soil.19_1368703 JE.Soil.19_1421417 JE.Soil.19_1447388 JE.Soil.19_1459970 JE.Soil.19_1475647 JE.Soil.19_1502783 JE.Soil.19_1526109 JE.Soil.19_1551055 JE.Soil.19_1581859 JE.Soil.19_1625332 JE.Soil.19_1625354 JE.Soil.19_1630886 JE.Soil.19_1656413 JE.Soil.19_1703669 JE.Soil.19_1778966 JE.Soil.19_1805333 JE.Soil.19_1820099 JE.Soil.19_1823373 JE.Soil.19_1826521 JE.Soil.19_1843318 JE.Soil.19_1885901 JE.Soil.19_1898642 JE.Soil.19_1912625 JE.Soil.19_1928401 JE.Soil.19_1930597 JE.Soil.19_1956121 JE.Soil.200_84796 JE.Soil.200_405625 JE.Soil.200_785266 JE.Soil.200_864784 JE.Soil.200_891248 JE.Soil.200_968413 JE.Soil.200_1473642 JE.Soil.200_1875640 JE.Soil.202_4346 JE.Soil.202_67667 JE.Soil.202_271188 JE.Soil.202_373010 JE.Soil.202_487711 JE.Soil.202_512949 JE.Soil.202_554474 JE.Soil.202_742318 JE.Soil.202_934869 JE.Soil.202_991113 JE.Soil.204_88030 JE.Soil.204_198751 JE.Soil.204_208792 JE.Soil.204_415880 JE.Soil.204_429221 JE.Soil.204_667557 JE.Soil.204_727576 JE.Soil.204_1090210 JE.Soil.204_1825908 JE.Soil.206_181032 JE.Soil.206_256934 JE.Soil.206_276562 JE.Soil.206_416270 JE.Soil.206_476470 JE.Soil.206_517011 JE.Soil.206_562362 JE.Soil.206_666519 JE.Soil.206_687045 JE.Soil.206_705563 JE.Soil.206_717827 JE.Soil.206_949233 JE.Soil.206_979655 JE.Soil.206_1053744 JE.Soil.206_1068777 JE.Soil.206_1357636 JE.Soil.206_1455597 JE.Soil.206_1499115 JE.Soil.206_1578128 JE.Soil.206_1738980 JE.Soil.206_1858148 JE.Soil.206_1872230 JE.Soil.206_1900832 JE.Soil.208_12938 JE.Soil.208_39441 JE.Soil.208_58242 JE.Soil.208_67868 JE.Soil.208_68463 JE.Soil.208_82858 JE.Soil.208_96625 JE.Soil.208_103954 JE.Soil.208_107196 JE.Soil.208_127823 JE.Soil.208_128212 JE.Soil.208_151948 JE.Soil.208_155200 JE.Soil.208_170242 JE.Soil.208_176880 JE.Soil.208_213041 JE.Soil.208_229438 JE.Soil.208_238788 JE.Soil.208_256514 JE.Soil.208_306777 JE.Soil.208_327507 JE.Soil.208_339099 JE.Soil.208_350497 JE.Soil.208_368862 JE.Soil.208_399603 JE.Soil.208_421431 JE.Soil.208_456917 JE.Soil.208_460546 JE.Soil.208_539464 JE.Soil.208_545778 JE.Soil.208_556793 JE.Soil.208_585931 JE.Soil.208_634610 JE.Soil.208_655769 JE.Soil.208_679693 JE.Soil.208_687259 JE.Soil.208_689766 JE.Soil.208_690345 JE.Soil.208_709005 JE.Soil.208_725503 JE.Soil.208_753815 JE.Soil.208_760904 JE.Soil.208_777324 JE.Soil.208_781819 JE.Soil.208_829248 JE.Soil.208_873715 JE.Soil.208_906650 JE.Soil.208_955555 JE.Soil.208_975835 JE.Soil.208_989883 JE.Soil.208_994305 JE.Soil.208_997351 JE.Soil.208_999189 JE.Soil.208_1001120 JE.Soil.208_1006123 JE.Soil.208_1028087 JE.Soil.208_1048580 JE.Soil.208_1068063 JE.Soil.208_1102308 JE.Soil.208_1106543 JE.Soil.208_1108229 JE.Soil.208_1132412 JE.Soil.208_1137073 JE.Soil.208_1145885 JE.Soil.208_1172136 JE.Soil.208_1175969 JE.Soil.208_1186067 JE.Soil.208_1194769 JE.Soil.208_1222445 JE.Soil.208_1248713 JE.Soil.208_1249780 JE.Soil.208_1258860 JE.Soil.208_1258999 JE.Soil.208_1261293 JE.Soil.208_1262249 JE.Soil.208_1285203 JE.Soil.208_1293140 JE.Soil.208_1302942 JE.Soil.208_1308781 JE.Soil.208_1320020 JE.Soil.208_1363930 JE.Soil.208_1385444 JE.Soil.208_1392105 JE.Soil.20_56018 JE.Soil.20_138132 JE.Soil.20_166983 JE.Soil.20_178493 JE.Soil.20_236630 JE.Soil.20_317574 JE.Soil.20_502400 JE.Soil.20_535087 JE.Soil.20_617601 JE.Soil.20_653243 JE.Soil.20_681715 JE.Soil.20_697285 JE.Soil.20_703619 JE.Soil.20_715758 JE.Soil.20_751797 JE.Soil.20_837141 JE.Soil.20_839447 JE.Soil.20_872892 JE.Soil.20_890414 JE.Soil.20_993024 JE.Soil.20_1019907 JE.Soil.20_1127438 JE.Soil.20_1152206 JE.Soil.20_1171612 JE.Soil.20_1207021 JE.Soil.20_1212545 JE.Soil.20_1231153 JE.Soil.20_1260597 JE.Soil.20_1328925 JE.Soil.20_1328994 JE.Soil.20_1385689 JE.Soil.20_1419515 JE.Soil.20_1457724 JE.Soil.20_1463846 JE.Soil.20_1486594 JE.Soil.20_1487779 JE.Soil.20_1521743 JE.Soil.20_1543124 JE.Soil.20_1560528 JE.Soil.20_1591745 JE.Soil.20_1599285 JE.Soil.20_1608083 JE.Soil.20_1655556 JE.Soil.20_1697707 JE.Soil.20_1698172 JE.Soil.20_1719255 JE.Soil.20_1785139 JE.Soil.20_1847510 JE.Soil.20_1861562 JE.Soil.20_1901934 JE.Soil.20_1909634 JE.Soil.20_1931726 JE.Soil.20_2036792 JE.Soil.20_2045378 JE.Soil.20_2114397 JE.Soil.20_2122710 JE.Soil.20_2137826 JE.Soil.20_2187010 JE.Soil.20_2208818 JE.Soil.20_2292592 JE.Soil.20_2398603 JE.Soil.20_2405982 JE.Soil.20_2429838 JE.Soil.20_2441567 JE.Soil.20_2489414 JE.Soil.20_2525285 JE.Soil.210_183840 JE.Soil.210_523920 JE.Soil.210_718154 JE.Soil.211_13859 JE.Soil.211_29153 JE.Soil.211_133203 JE.Soil.211_195997 JE.Soil.211_372186 JE.Soil.211_673483 JE.Soil.211_832504 JE.Soil.211_840533 JE.Soil.211_936469 JE.Soil.211_1045465 JE.Soil.211_1148674 JE.Soil.211_1253559 JE.Soil.211_1329088 JE.Soil.211_1481684 JE.Soil.211_1556212 JE.Soil.211_1634146 JE.Soil.211_1746389 JE.Soil.211_1778085 JE.Soil.211_1814232 JE.Soil.211_1864412 JE.Soil.211_1955306 JE.Soil.211_2448022 JE.Soil.211_2466975 JE.Soil.211_2502397 JE.Soil.211_2503647 JE.Soil.211_2748300 JE.Soil.211_2752422 JE.Soil.211_2801947 JE.Soil.211_3097242 JE.Soil.211_3490160 JE.Soil.211_3693906 JE.Soil.211_3727272 JE.Soil.211_3753064 JE.Soil.212_92018 JE.Soil.212_112942 JE.Soil.212_176294 JE.Soil.212_188476 JE.Soil.212_281959 JE.Soil.212_284252 JE.Soil.212_391600 JE.Soil.212_416567 JE.Soil.212_506818 JE.Soil.212_595007 JE.Soil.212_689409 JE.Soil.212_749330 JE.Soil.212_803863 JE.Soil.212_854774 JE.Soil.212_886326 JE.Soil.212_1110356 JE.Soil.212_1119326 JE.Soil.212_1163016 JE.Soil.212_1178399 JE.Soil.212_1444958 JE.Soil.212_1688754 JE.Soil.212_1757988 JE.Soil.212_1836520 JE.Soil.212_1918092 JE.Soil.212_1918277 JE.Soil.212_1976294 JE.Soil.212_2036913 JE.Soil.212_2064226 JE.Soil.212_2119843 JE.Soil.212_2175250 JE.Soil.212_2190887 JE.Soil.212_2409467 JE.Soil.212_2452919 JE.Soil.214_344136 JE.Soil.214_510410 JE.Soil.214_510909 JE.Soil.214_738468 JE.Soil.214_1358733 JE.Soil.214_1709447 JE.Soil.214_1720265 JE.Soil.214_1960467 JE.Soil.214_2098998 JE.Soil.214_2427505 JE.Soil.215_6659 JE.Soil.215_18243 JE.Soil.215_78025 JE.Soil.215_85348 JE.Soil.215_110966 JE.Soil.215_114729 JE.Soil.215_115231 JE.Soil.215_171775 JE.Soil.215_173325 JE.Soil.215_187122 JE.Soil.215_212061 JE.Soil.215_226931 JE.Soil.215_258273 JE.Soil.215_261638 JE.Soil.215_265983 JE.Soil.215_281380 JE.Soil.215_281989 JE.Soil.215_284889 JE.Soil.215_294887 JE.Soil.215_304904 JE.Soil.215_311553 JE.Soil.215_321752 JE.Soil.215_331251 JE.Soil.215_337945 JE.Soil.215_338022 JE.Soil.215_338936 JE.Soil.215_346053 JE.Soil.215_350592 JE.Soil.215_355551 JE.Soil.215_355829 JE.Soil.215_356077 JE.Soil.215_369545 JE.Soil.215_369646 JE.Soil.215_370052 JE.Soil.215_378817 JE.Soil.215_390635 JE.Soil.215_392333 JE.Soil.215_392725 JE.Soil.215_408034 JE.Soil.215_416438 JE.Soil.215_428879 JE.Soil.215_429184 JE.Soil.215_434781 JE.Soil.215_442829 JE.Soil.215_453592 JE.Soil.215_454484 JE.Soil.215_471201 JE.Soil.215_471958 JE.Soil.215_478256 JE.Soil.215_487465 JE.Soil.215_487651 JE.Soil.215_517290 JE.Soil.215_520984 JE.Soil.215_527607 JE.Soil.215_529210 JE.Soil.215_531513 JE.Soil.215_547569 JE.Soil.215_557887 JE.Soil.215_563693 JE.Soil.215_563836 JE.Soil.215_584809 JE.Soil.215_595268 JE.Soil.215_607737 JE.Soil.215_611235 JE.Soil.215_611563 JE.Soil.215_633017 JE.Soil.215_635377 JE.Soil.215_644855 JE.Soil.215_653259 JE.Soil.215_654526 JE.Soil.215_661991 JE.Soil.215_666605 JE.Soil.215_678974 JE.Soil.215_686919 JE.Soil.215_705268 JE.Soil.215_711972 JE.Soil.215_726790 JE.Soil.215_742553 JE.Soil.215_745454 JE.Soil.215_747471 JE.Soil.215_747824 JE.Soil.215_756343 JE.Soil.215_763251 JE.Soil.215_766283 JE.Soil.215_776618 JE.Soil.215_777785 JE.Soil.215_779066 JE.Soil.215_797449 JE.Soil.215_807916 JE.Soil.215_813843 JE.Soil.215_826509 JE.Soil.215_831697 JE.Soil.215_840644 JE.Soil.215_846026 JE.Soil.215_851938 JE.Soil.215_853593 JE.Soil.215_857981 JE.Soil.215_862223 JE.Soil.215_867035 JE.Soil.215_874852 JE.Soil.215_876932 JE.Soil.215_900057 JE.Soil.215_908159 JE.Soil.215_909274 JE.Soil.215_915771 JE.Soil.215_939774 JE.Soil.215_950057 JE.Soil.215_953730 JE.Soil.215_968701 JE.Soil.215_983994 JE.Soil.215_993156 JE.Soil.215_1003850 JE.Soil.215_1021761 JE.Soil.215_1022160 JE.Soil.215_1032439 JE.Soil.215_1037435 JE.Soil.215_1039047 JE.Soil.215_1042414 JE.Soil.215_1042779 JE.Soil.215_1045606 JE.Soil.215_1047310 JE.Soil.215_1057284 JE.Soil.215_1057869 JE.Soil.215_1059852 JE.Soil.215_1060581 JE.Soil.215_1068573 JE.Soil.215_1073825 JE.Soil.215_1100351 JE.Soil.215_1104809 JE.Soil.215_1108209 JE.Soil.215_1111925 JE.Soil.215_1112123 JE.Soil.215_1141584 JE.Soil.215_1147766 JE.Soil.215_1149286 JE.Soil.215_1166869 JE.Soil.215_1167589 JE.Soil.215_1170456 JE.Soil.215_1173587 JE.Soil.215_1177654 JE.Soil.215_1223034 JE.Soil.215_1223621 JE.Soil.215_1224079 JE.Soil.215_1234593 JE.Soil.215_1242004 JE.Soil.215_1242427 JE.Soil.215_1258971 JE.Soil.215_1263648 JE.Soil.215_1267507 JE.Soil.215_1274360 JE.Soil.215_1278768 JE.Soil.215_1282367 JE.Soil.215_1286655 JE.Soil.215_1287294 JE.Soil.215_1289172 JE.Soil.215_1294886 JE.Soil.215_1327472 JE.Soil.215_1345689 JE.Soil.215_1357067 JE.Soil.215_1360109 JE.Soil.215_1395117 JE.Soil.215_1413537 JE.Soil.215_1419238 JE.Soil.215_1429120 JE.Soil.215_1429527 JE.Soil.215_1431216 JE.Soil.215_1436815 JE.Soil.215_1444526 JE.Soil.215_1447215 JE.Soil.215_1460065 JE.Soil.215_1495316 JE.Soil.215_1501004 JE.Soil.215_1508828 JE.Soil.215_1534600 JE.Soil.215_1548578 JE.Soil.215_1549956 JE.Soil.215_1572374 JE.Soil.215_1589387 JE.Soil.215_1591680 JE.Soil.215_1598959 JE.Soil.215_1599644 JE.Soil.215_1613889 JE.Soil.215_1620728 JE.Soil.215_1625653 JE.Soil.215_1628379 JE.Soil.215_1628601 JE.Soil.215_1632880 JE.Soil.215_1633096 JE.Soil.215_1653178 JE.Soil.215_1663995 JE.Soil.215_1668188 JE.Soil.215_1670042 JE.Soil.215_1685256 JE.Soil.215_1688546 JE.Soil.215_1691157 JE.Soil.215_1710145 JE.Soil.215_1733311 JE.Soil.215_1756368 JE.Soil.215_1761335 JE.Soil.215_1773592 JE.Soil.215_1814593 JE.Soil.215_1822036 JE.Soil.215_1828525 JE.Soil.215_1831805 JE.Soil.215_1841496 JE.Soil.215_1852978 JE.Soil.215_1854157 JE.Soil.215_1861925 JE.Soil.215_1862060 JE.Soil.215_1869855 JE.Soil.215_1871327 JE.Soil.215_1872743 JE.Soil.215_1889526 JE.Soil.215_1913925 JE.Soil.215_1928517 JE.Soil.215_1932423 JE.Soil.215_1962569 JE.Soil.215_1982044 JE.Soil.215_1987771 JE.Soil.215_1990502 JE.Soil.215_2010774 JE.Soil.215_2019978 JE.Soil.215_2022819 JE.Soil.215_2028881 JE.Soil.215_2042401 JE.Soil.215_2053682 JE.Soil.215_2054016 JE.Soil.215_2058930 JE.Soil.215_2065090 JE.Soil.215_2065360 JE.Soil.215_2087837 JE.Soil.215_2089731 JE.Soil.215_2099396 JE.Soil.215_2107393 JE.Soil.215_2108249 JE.Soil.215_2109304 JE.Soil.215_2137920 JE.Soil.215_2138115 JE.Soil.215_2148948 JE.Soil.215_2153140 JE.Soil.215_2172253 JE.Soil.215_2177429 JE.Soil.215_2177930 JE.Soil.215_2185663 JE.Soil.215_2195951 JE.Soil.215_2208673 JE.Soil.215_2209763 JE.Soil.215_2230094 JE.Soil.215_2253493 JE.Soil.215_2262582 JE.Soil.215_2265043 JE.Soil.215_2267467 JE.Soil.215_2270269 JE.Soil.215_2289168 JE.Soil.215_2297420 JE.Soil.215_2330131 JE.Soil.215_2337570 JE.Soil.215_2343466 JE.Soil.215_2351376 JE.Soil.215_2352203 JE.Soil.215_2353353 JE.Soil.215_2359890 JE.Soil.215_2367078 JE.Soil.215_2369554 JE.Soil.215_2373096 JE.Soil.215_2377128 JE.Soil.215_2381461 JE.Soil.215_2388377 JE.Soil.215_2398621 JE.Soil.215_2424408 JE.Soil.216_3126 JE.Soil.216_7959 JE.Soil.216_11419 JE.Soil.216_16828 JE.Soil.216_18198 JE.Soil.216_18771 JE.Soil.216_24783 JE.Soil.216_40078 JE.Soil.216_45102 JE.Soil.216_47718 JE.Soil.216_65202 JE.Soil.216_65724 JE.Soil.216_73836 JE.Soil.216_75673 JE.Soil.216_77732 JE.Soil.216_87808 JE.Soil.216_121153 JE.Soil.216_134594 JE.Soil.216_137301 JE.Soil.216_141282 JE.Soil.216_145170 JE.Soil.216_146458 JE.Soil.216_146484 JE.Soil.216_150958 JE.Soil.216_157090 JE.Soil.216_157835 JE.Soil.216_178789 JE.Soil.216_187872 JE.Soil.216_197987 JE.Soil.216_205563 JE.Soil.216_237296 JE.Soil.216_242938 JE.Soil.216_256377 JE.Soil.216_260151 JE.Soil.216_262289 JE.Soil.216_273834 JE.Soil.216_275553 JE.Soil.216_279519 JE.Soil.216_285988 JE.Soil.216_288441 JE.Soil.216_291864 JE.Soil.216_298820 JE.Soil.216_318019 JE.Soil.216_321077 JE.Soil.216_336753 JE.Soil.216_339590 JE.Soil.216_342270 JE.Soil.216_345915 JE.Soil.216_346276 JE.Soil.216_365520 JE.Soil.216_368987 JE.Soil.216_377092 JE.Soil.216_388692 JE.Soil.216_393659 JE.Soil.216_398933 JE.Soil.216_406043 JE.Soil.216_417411 JE.Soil.216_423936 JE.Soil.216_424767 JE.Soil.216_427730 JE.Soil.216_439604 JE.Soil.216_446610 JE.Soil.216_450473 JE.Soil.216_466550 JE.Soil.216_477125 JE.Soil.216_479505 JE.Soil.216_481350 JE.Soil.216_487260 JE.Soil.216_491033 JE.Soil.216_509043 JE.Soil.216_516327 JE.Soil.216_519059 JE.Soil.216_522456 JE.Soil.216_524352 JE.Soil.216_543628 JE.Soil.216_549772 JE.Soil.216_550293 JE.Soil.216_564033 JE.Soil.216_565405 JE.Soil.216_587940 JE.Soil.216_611321 JE.Soil.216_641200 JE.Soil.216_653219 JE.Soil.216_663235 JE.Soil.216_666200 JE.Soil.216_676715 JE.Soil.216_682796 JE.Soil.216_687125 JE.Soil.216_692553 JE.Soil.216_701368 JE.Soil.216_711263 JE.Soil.216_719048 JE.Soil.216_719756 JE.Soil.216_725692 JE.Soil.216_737145 JE.Soil.216_758635 JE.Soil.216_785650 JE.Soil.216_801001 JE.Soil.216_802945 JE.Soil.216_803986 JE.Soil.216_813187 JE.Soil.216_821053 JE.Soil.216_821522 JE.Soil.216_822966 JE.Soil.216_848004 JE.Soil.216_851403 JE.Soil.216_852406 JE.Soil.216_860272 JE.Soil.216_860959 JE.Soil.216_872183 JE.Soil.216_873909 JE.Soil.216_880609 JE.Soil.216_892544 JE.Soil.216_893383 JE.Soil.216_893553 JE.Soil.216_897681 JE.Soil.216_909153 JE.Soil.216_911811 JE.Soil.216_912017 JE.Soil.216_914886 JE.Soil.216_915473 JE.Soil.216_926894 JE.Soil.216_927112 JE.Soil.216_939049 JE.Soil.216_976938 JE.Soil.216_984812 JE.Soil.216_986276 JE.Soil.216_991046 JE.Soil.216_992001 JE.Soil.216_993154 JE.Soil.216_996516 JE.Soil.216_1000286 JE.Soil.216_1010543 JE.Soil.216_1011449 JE.Soil.216_1031571 JE.Soil.216_1032635 JE.Soil.216_1034868 JE.Soil.216_1041549 JE.Soil.216_1058329 JE.Soil.216_1064714 JE.Soil.216_1073601 JE.Soil.216_1088932 JE.Soil.216_1090234 JE.Soil.216_1092299 JE.Soil.216_1099869 JE.Soil.216_1105311 JE.Soil.216_1121702 JE.Soil.216_1126754 JE.Soil.216_1135668 JE.Soil.216_1135828 JE.Soil.216_1148770 JE.Soil.216_1178152 JE.Soil.216_1215004 JE.Soil.216_1223658 JE.Soil.216_1229818 JE.Soil.216_1231477 JE.Soil.216_1237792 JE.Soil.216_1252675 JE.Soil.216_1257755 JE.Soil.216_1266828 JE.Soil.216_1277989 JE.Soil.216_1279773 JE.Soil.216_1287499 JE.Soil.216_1301699 JE.Soil.216_1318701 JE.Soil.216_1326600 JE.Soil.216_1330083 JE.Soil.216_1336883 JE.Soil.216_1350088 JE.Soil.216_1356435 JE.Soil.216_1367473 JE.Soil.216_1373384 JE.Soil.216_1379635 JE.Soil.216_1379717 JE.Soil.216_1379778 JE.Soil.216_1383399 JE.Soil.216_1386655 JE.Soil.216_1393428 JE.Soil.216_1396994 JE.Soil.216_1399947 JE.Soil.216_1404191 JE.Soil.216_1405670 JE.Soil.216_1420868 JE.Soil.216_1421285 JE.Soil.216_1426536 JE.Soil.216_1448191 JE.Soil.216_1451870 JE.Soil.216_1459833 JE.Soil.216_1460763 JE.Soil.216_1464219 JE.Soil.216_1466612 JE.Soil.216_1473129 JE.Soil.216_1476283 JE.Soil.216_1476675 JE.Soil.216_1484737 JE.Soil.216_1485694 JE.Soil.216_1492922 JE.Soil.216_1511220 JE.Soil.216_1511535 JE.Soil.216_1513108 JE.Soil.216_1513714 JE.Soil.216_1522071 JE.Soil.216_1528977 JE.Soil.216_1539206 JE.Soil.216_1548601 JE.Soil.216_1549602 JE.Soil.216_1549966 JE.Soil.216_1557840 JE.Soil.216_1560186 JE.Soil.216_1561957 JE.Soil.216_1563448 JE.Soil.216_1569952 JE.Soil.216_1575610 JE.Soil.216_1583102 JE.Soil.216_1585075 JE.Soil.216_1596038 JE.Soil.216_1602642 JE.Soil.216_1615561 JE.Soil.216_1624028 JE.Soil.216_1634277 JE.Soil.216_1648645 JE.Soil.216_1651962 JE.Soil.216_1671998 JE.Soil.216_1672149 JE.Soil.216_1672199 JE.Soil.216_1678290 JE.Soil.216_1689179 JE.Soil.216_1697270 JE.Soil.216_1699865 JE.Soil.216_1699939 JE.Soil.216_1703243 JE.Soil.216_1727226 JE.Soil.216_1762891 JE.Soil.216_1770278 JE.Soil.216_1800926 JE.Soil.216_1810751 JE.Soil.216_1828355 JE.Soil.216_1829172 JE.Soil.216_1839707 JE.Soil.216_1840001 JE.Soil.216_1859232 JE.Soil.216_1862817 JE.Soil.216_1872416 JE.Soil.216_1872917 JE.Soil.216_1890205 JE.Soil.216_1897574 JE.Soil.218_154477 JE.Soil.218_237008 JE.Soil.218_335832 JE.Soil.218_967809 JE.Soil.218_1014216 JE.Soil.218_1270680 JE.Soil.218_1299788 JE.Soil.218_1349613 JE.Soil.219_12131 JE.Soil.219_12841 JE.Soil.219_39718 JE.Soil.219_40566 JE.Soil.219_69239 JE.Soil.219_90931 JE.Soil.219_119202 JE.Soil.219_123892 JE.Soil.219_124843 JE.Soil.219_147609 JE.Soil.219_149343 JE.Soil.219_154784 JE.Soil.219_173347 JE.Soil.219_183618 JE.Soil.219_187606 JE.Soil.219_193782 JE.Soil.219_200520 JE.Soil.219_207222 JE.Soil.219_214262 JE.Soil.219_227300 JE.Soil.219_238062 JE.Soil.219_287647 JE.Soil.219_326215 JE.Soil.219_329919 JE.Soil.219_355517 JE.Soil.219_367519 JE.Soil.219_376407 JE.Soil.219_383407 JE.Soil.219_403520 JE.Soil.219_423199 JE.Soil.219_427981 JE.Soil.219_440731 JE.Soil.219_445666 JE.Soil.219_448258 JE.Soil.219_453763 JE.Soil.219_464684 JE.Soil.219_477482 JE.Soil.219_490695 JE.Soil.219_510947 JE.Soil.219_514509 JE.Soil.219_516438 JE.Soil.219_525530 JE.Soil.219_530553 JE.Soil.219_530739 JE.Soil.219_531236 JE.Soil.219_536326 JE.Soil.219_563952 JE.Soil.219_570190 JE.Soil.219_620064 JE.Soil.219_655067 JE.Soil.219_661499 JE.Soil.219_663096 JE.Soil.219_670288 JE.Soil.219_682611 JE.Soil.219_692951 JE.Soil.219_698905 JE.Soil.219_720662 JE.Soil.219_729094 JE.Soil.219_729555 JE.Soil.219_752372 JE.Soil.219_767970 JE.Soil.219_782887 JE.Soil.219_797591 JE.Soil.219_812448 JE.Soil.219_833428 JE.Soil.219_835710 JE.Soil.219_878720 JE.Soil.219_883710 JE.Soil.219_883914 JE.Soil.219_894816 JE.Soil.219_898736 JE.Soil.219_902646 JE.Soil.219_907307 JE.Soil.219_919022 JE.Soil.219_963615 JE.Soil.219_1050680 JE.Soil.219_1052980 JE.Soil.219_1084606 JE.Soil.219_1087905 JE.Soil.219_1087908 JE.Soil.219_1094780 JE.Soil.219_1121701 JE.Soil.219_1124670 JE.Soil.219_1126227 JE.Soil.219_1136761 JE.Soil.219_1140385 JE.Soil.219_1146878 JE.Soil.219_1155100 JE.Soil.219_1162862 JE.Soil.219_1164462 JE.Soil.219_1177899 JE.Soil.219_1180452 JE.Soil.219_1188396 JE.Soil.219_1209527 JE.Soil.219_1221484 JE.Soil.219_1256129 JE.Soil.219_1300507 JE.Soil.219_1316862 JE.Soil.219_1338802 JE.Soil.219_1354045 JE.Soil.219_1364204 JE.Soil.219_1384733 JE.Soil.219_1387836 JE.Soil.219_1403115 JE.Soil.219_1407537 JE.Soil.219_1419271 JE.Soil.219_1419858 JE.Soil.219_1430070 JE.Soil.219_1445036 JE.Soil.219_1445115 JE.Soil.219_1447583 JE.Soil.219_1483233 JE.Soil.219_1500223 JE.Soil.219_1533652 JE.Soil.219_1542812 JE.Soil.219_1564879 JE.Soil.219_1606956 JE.Soil.219_1613361 JE.Soil.219_1616726 JE.Soil.219_1627813 JE.Soil.219_1638605 JE.Soil.219_1645940 JE.Soil.219_1649280 JE.Soil.219_1655211 JE.Soil.219_1656471 JE.Soil.219_1663705 JE.Soil.219_1692125 JE.Soil.219_1692724 JE.Soil.219_1698617 JE.Soil.219_1699778 JE.Soil.219_1700914 JE.Soil.219_1724596 JE.Soil.219_1727483 JE.Soil.219_1737835 JE.Soil.219_1739341 JE.Soil.219_1745301 JE.Soil.219_1756576 JE.Soil.219_1772158 JE.Soil.219_1827373 JE.Soil.219_1829431 JE.Soil.219_1829883 JE.Soil.219_1868658 JE.Soil.219_1875842 JE.Soil.219_1878342 JE.Soil.219_1878343 JE.Soil.219_1899763 JE.Soil.219_1901272 JE.Soil.219_1910657 JE.Soil.219_1915230 JE.Soil.219_1922272 JE.Soil.219_1944487 JE.Soil.219_1970385 JE.Soil.219_1993237 JE.Soil.219_2003601 JE.Soil.219_2003942 JE.Soil.219_2006051 JE.Soil.219_2006504 JE.Soil.219_2014842 JE.Soil.219_2029451 JE.Soil.219_2031419 JE.Soil.219_2036204 JE.Soil.219_2048352 JE.Soil.219_2049355 JE.Soil.219_2084144 JE.Soil.219_2087547 JE.Soil.219_2087615 JE.Soil.219_2088859 JE.Soil.219_2089324 JE.Soil.219_2091646 JE.Soil.219_2097535 JE.Soil.219_2121960 JE.Soil.219_2123748 JE.Soil.219_2135979 JE.Soil.219_2150780 JE.Soil.219_2153822 JE.Soil.220_9294 JE.Soil.220_44265 JE.Soil.220_54343 JE.Soil.220_76546 JE.Soil.220_102769 JE.Soil.220_106364 JE.Soil.220_136145 JE.Soil.220_202325 JE.Soil.220_229380 JE.Soil.220_326287 JE.Soil.220_326330 JE.Soil.220_353872 JE.Soil.220_423128 JE.Soil.220_511500 JE.Soil.220_519925 JE.Soil.220_602400 JE.Soil.220_603070 JE.Soil.220_698657 JE.Soil.220_719883 JE.Soil.220_747350 JE.Soil.220_802321 JE.Soil.220_815813 JE.Soil.220_842201 JE.Soil.220_845803 JE.Soil.220_887734 JE.Soil.220_954749 JE.Soil.220_1010745 JE.Soil.220_1028684 JE.Soil.220_1055480 JE.Soil.220_1057205 JE.Soil.220_1081463 JE.Soil.220_1098646 JE.Soil.220_1128136 JE.Soil.220_1152733 JE.Soil.220_1156099 JE.Soil.220_1299381 JE.Soil.220_1324160 JE.Soil.220_1340293 JE.Soil.220_1365014 JE.Soil.220_1373050 JE.Soil.220_1374815 JE.Soil.220_1400747 JE.Soil.220_1415994 JE.Soil.220_1439923 JE.Soil.220_1463896 JE.Soil.220_1532797 JE.Soil.220_1550561 JE.Soil.220_1574612 JE.Soil.220_1589166 JE.Soil.220_1597618 JE.Soil.220_1599900 JE.Soil.220_1614924 JE.Soil.220_1675540 JE.Soil.220_1717894 JE.Soil.220_1735882 JE.Soil.220_1765796 JE.Soil.220_1921499 JE.Soil.220_1922959 JE.Soil.220_1946951 JE.Soil.220_1963012 JE.Soil.220_1994219 JE.Soil.220_2012541 JE.Soil.220_2012985 JE.Soil.220_2017065 JE.Soil.222_44248 JE.Soil.222_156420 JE.Soil.222_224036 JE.Soil.222_234960 JE.Soil.222_268537 JE.Soil.222_395819 JE.Soil.222_464259 JE.Soil.222_507690 JE.Soil.222_588556 JE.Soil.222_611555 JE.Soil.222_679568 JE.Soil.222_683988 JE.Soil.222_684407 JE.Soil.222_813483 JE.Soil.222_988298 JE.Soil.222_1104762 JE.Soil.222_1291489 JE.Soil.222_1310908 JE.Soil.222_1402601 JE.Soil.222_1679816 JE.Soil.222_1869693 JE.Soil.222_2073856 JE.Soil.222_2104767 JE.Soil.222_2579304 JE.Soil.222_2599701 JE.Soil.222_2683358 JE.Soil.223_3305 JE.Soil.223_89766 JE.Soil.223_192234 JE.Soil.223_193161 JE.Soil.223_212097 JE.Soil.223_358589 JE.Soil.223_392236 JE.Soil.223_392746 JE.Soil.223_432710 JE.Soil.223_442776 JE.Soil.223_473064 JE.Soil.223_475481 JE.Soil.223_580098 JE.Soil.223_614890 JE.Soil.223_615583 JE.Soil.223_684250 JE.Soil.223_695138 JE.Soil.223_700905 JE.Soil.223_714975 JE.Soil.223_785643 JE.Soil.223_807258 JE.Soil.223_937259 JE.Soil.223_993192 JE.Soil.223_1003279 JE.Soil.223_1164260 JE.Soil.223_1239755 JE.Soil.223_1240386 JE.Soil.223_1257896 JE.Soil.223_1259345 JE.Soil.223_1285886 JE.Soil.223_1298006 JE.Soil.223_1303002 JE.Soil.223_1303330 JE.Soil.223_1312435 JE.Soil.223_1332871 JE.Soil.223_1345485 JE.Soil.223_1367337 JE.Soil.223_1389044 JE.Soil.223_1440973 JE.Soil.223_1445256 JE.Soil.223_1469933 JE.Soil.223_1632990 JE.Soil.223_1690572 JE.Soil.223_1867170 JE.Soil.223_2008317 JE.Soil.223_2223436 JE.Soil.223_2278186 JE.Soil.223_2348663 JE.Soil.223_2370696 JE.Soil.223_2498121 JE.Soil.223_2535645 JE.Soil.223_2545283 JE.Soil.223_2549596 JE.Soil.224_124104 JE.Soil.224_138763 JE.Soil.224_139302 JE.Soil.224_147258 JE.Soil.224_271635 JE.Soil.224_301254 JE.Soil.224_301323 JE.Soil.224_498384 JE.Soil.224_513413 JE.Soil.224_597563 JE.Soil.224_665103 JE.Soil.224_704951 JE.Soil.224_1106421 JE.Soil.224_1155091 JE.Soil.224_1593727 JE.Soil.224_1676735 JE.Soil.224_1709224 JE.Soil.224_1731537 JE.Soil.224_1739705 JE.Soil.224_1836951 JE.Soil.224_2067572 JE.Soil.227_14859 JE.Soil.227_32031 JE.Soil.227_39863 JE.Soil.227_42728 JE.Soil.227_59198 JE.Soil.227_59418 JE.Soil.227_69954 JE.Soil.227_75297 JE.Soil.227_84186 JE.Soil.227_107394 JE.Soil.227_108638 JE.Soil.227_110258 JE.Soil.227_115444 JE.Soil.227_116462 JE.Soil.227_117747 JE.Soil.227_122033 JE.Soil.227_164279 JE.Soil.227_178516 JE.Soil.227_195462 JE.Soil.227_200812 JE.Soil.227_203541 JE.Soil.227_215404 JE.Soil.227_234049 JE.Soil.227_243028 JE.Soil.227_264324 JE.Soil.227_271730 JE.Soil.227_282802 JE.Soil.227_283197 JE.Soil.227_307940 JE.Soil.227_340921 JE.Soil.227_343445 JE.Soil.227_353408 JE.Soil.227_365380 JE.Soil.227_386860 JE.Soil.227_388406 JE.Soil.227_395160 JE.Soil.227_402453 JE.Soil.227_403216 JE.Soil.227_404615 JE.Soil.227_438621 JE.Soil.227_457058 JE.Soil.227_460296 JE.Soil.227_499219 JE.Soil.227_523002 JE.Soil.227_528239 JE.Soil.227_553523 JE.Soil.227_583342 JE.Soil.227_587450 JE.Soil.227_616413 JE.Soil.227_655364 JE.Soil.227_664707 JE.Soil.227_669354 JE.Soil.227_671537 JE.Soil.227_677772 JE.Soil.227_680698 JE.Soil.227_684213 JE.Soil.227_703301 JE.Soil.227_711327 JE.Soil.227_722583 JE.Soil.227_737246 JE.Soil.227_738738 JE.Soil.227_743330 JE.Soil.227_748346 JE.Soil.227_765340 JE.Soil.227_767172 JE.Soil.227_774925 JE.Soil.227_775105 JE.Soil.227_845584 JE.Soil.227_869165 JE.Soil.227_871191 JE.Soil.227_871604 JE.Soil.227_875770 JE.Soil.227_906985 JE.Soil.227_910770 JE.Soil.227_913114 JE.Soil.227_915895 JE.Soil.227_934726 JE.Soil.227_935938 JE.Soil.227_942889 JE.Soil.227_952743 JE.Soil.227_975487 JE.Soil.227_982905 JE.Soil.227_995529 JE.Soil.227_996344 JE.Soil.227_999011 JE.Soil.227_1014938 JE.Soil.227_1027423 JE.Soil.227_1029198 JE.Soil.227_1050004 JE.Soil.227_1060151 JE.Soil.227_1069325 JE.Soil.227_1079316 JE.Soil.227_1132102 JE.Soil.227_1164808 JE.Soil.227_1174585 JE.Soil.227_1175586 JE.Soil.227_1189094 JE.Soil.227_1210982 JE.Soil.227_1251417 JE.Soil.227_1254725 JE.Soil.227_1263005 JE.Soil.227_1275105 JE.Soil.227_1294357 JE.Soil.227_1315425 JE.Soil.227_1324600 JE.Soil.227_1328128 JE.Soil.227_1335095 JE.Soil.227_1336692 JE.Soil.227_1346299 JE.Soil.227_1352878 JE.Soil.227_1386865 JE.Soil.227_1397890 JE.Soil.227_1400433 JE.Soil.227_1403663 JE.Soil.227_1404895 JE.Soil.227_1420064 JE.Soil.227_1427418 JE.Soil.227_1450599 JE.Soil.227_1453688 JE.Soil.227_1474615 JE.Soil.227_1478484 JE.Soil.227_1486191 JE.Soil.227_1496592 JE.Soil.227_1497332 JE.Soil.227_1514494 JE.Soil.227_1561997 JE.Soil.227_1572002 JE.Soil.227_1592894 JE.Soil.227_1602471 JE.Soil.227_1640406 JE.Soil.227_1647064 JE.Soil.227_1647401 JE.Soil.227_1655913 JE.Soil.227_1662892 JE.Soil.227_1682168 JE.Soil.227_1689760 JE.Soil.227_1689830 JE.Soil.227_1693145 JE.Soil.227_1694320 JE.Soil.227_1704518 JE.Soil.227_1713631 JE.Soil.227_1716594 JE.Soil.227_1724555 JE.Soil.227_1731696 JE.Soil.227_1733433 JE.Soil.227_1734127 JE.Soil.227_1736218 JE.Soil.227_1744632 JE.Soil.227_1762972 JE.Soil.227_1767378 JE.Soil.227_1770805 JE.Soil.227_1778761 JE.Soil.227_1796061 JE.Soil.227_1796841 JE.Soil.227_1833608 JE.Soil.227_1847991 JE.Soil.227_1853847 JE.Soil.227_1865678 JE.Soil.227_1865949 JE.Soil.227_1867382 JE.Soil.227_1870320 JE.Soil.227_1881388 JE.Soil.227_1889706 JE.Soil.227_1892637 JE.Soil.227_1900843 JE.Soil.227_1905040 JE.Soil.227_1913254 JE.Soil.227_1917588 JE.Soil.227_1936989 JE.Soil.227_1942444 JE.Soil.227_1948884 JE.Soil.227_1954613 JE.Soil.227_1983804 JE.Soil.227_1989415 JE.Soil.227_1999939 JE.Soil.227_2017158 JE.Soil.227_2023762 JE.Soil.227_2024554 JE.Soil.227_2027647 JE.Soil.227_2034297 JE.Soil.227_2038901 JE.Soil.227_2041207 JE.Soil.227_2061805 JE.Soil.227_2092670 JE.Soil.227_2093102 JE.Soil.227_2093899 JE.Soil.227_2113908 JE.Soil.227_2122042 JE.Soil.227_2144763 JE.Soil.227_2147837 JE.Soil.227_2189771 JE.Soil.227_2192618 JE.Soil.227_2208604 JE.Soil.227_2213037 JE.Soil.227_2237776 JE.Soil.227_2262843 JE.Soil.227_2264358 JE.Soil.227_2270779 JE.Soil.227_2282357 JE.Soil.227_2304430 JE.Soil.227_2329383 JE.Soil.227_2343035 JE.Soil.227_2369327 JE.Soil.227_2376090 JE.Soil.227_2385027 JE.Soil.227_2412329 JE.Soil.227_2412677 JE.Soil.227_2415085 JE.Soil.227_2416728 JE.Soil.227_2419312 JE.Soil.227_2438696 JE.Soil.227_2440909 JE.Soil.228_2208 JE.Soil.228_6089 JE.Soil.228_8578 JE.Soil.228_14058 JE.Soil.228_17123 JE.Soil.228_18610 JE.Soil.228_28047 JE.Soil.228_31968 JE.Soil.228_34799 JE.Soil.228_37770 JE.Soil.228_38332 JE.Soil.228_38785 JE.Soil.228_39345 JE.Soil.228_41398 JE.Soil.228_44983 JE.Soil.228_47859 JE.Soil.228_48580 JE.Soil.228_49909 JE.Soil.228_50046 JE.Soil.228_50994 JE.Soil.228_53641 JE.Soil.228_55342 JE.Soil.228_55882 JE.Soil.228_57863 JE.Soil.228_59138 JE.Soil.228_59314 JE.Soil.228_60355 JE.Soil.228_68175 JE.Soil.228_70838 JE.Soil.228_77655 JE.Soil.228_79670 JE.Soil.228_90997 JE.Soil.228_92374 JE.Soil.228_94333 JE.Soil.228_100211 JE.Soil.228_100951 JE.Soil.228_104809 JE.Soil.228_127094 JE.Soil.228_128903 JE.Soil.228_130325 JE.Soil.228_130666 JE.Soil.228_133335 JE.Soil.228_133345 JE.Soil.228_133608 JE.Soil.228_137037 JE.Soil.228_143387 JE.Soil.228_143554 JE.Soil.228_147668 JE.Soil.228_157916 JE.Soil.228_158559 JE.Soil.228_158841 JE.Soil.228_164011 JE.Soil.228_164742 JE.Soil.228_168114 JE.Soil.228_173795 JE.Soil.228_176215 JE.Soil.228_180726 JE.Soil.228_183142 JE.Soil.228_189220 JE.Soil.228_191573 JE.Soil.228_192110 JE.Soil.228_194883 JE.Soil.228_197599 JE.Soil.228_199184 JE.Soil.228_200530 JE.Soil.228_200766 JE.Soil.228_201750 JE.Soil.228_203555 JE.Soil.228_209785 JE.Soil.228_213893 JE.Soil.228_214605 JE.Soil.228_218626 JE.Soil.228_222509 JE.Soil.228_222949 JE.Soil.228_224200 JE.Soil.228_226116 JE.Soil.228_230254 JE.Soil.228_232840 JE.Soil.228_237752 JE.Soil.228_240162 JE.Soil.228_242662 JE.Soil.228_243170 JE.Soil.228_246776 JE.Soil.228_250567 JE.Soil.228_250802 JE.Soil.228_251462 JE.Soil.228_255045 JE.Soil.228_255802 JE.Soil.228_261668 JE.Soil.228_265537 JE.Soil.228_281016 JE.Soil.228_282006 JE.Soil.228_282220 JE.Soil.228_282322 JE.Soil.228_285501 JE.Soil.228_291749 JE.Soil.228_299756 JE.Soil.228_314302 JE.Soil.228_320699 JE.Soil.228_321481 JE.Soil.228_322011 JE.Soil.228_329910 JE.Soil.228_351378 JE.Soil.228_361373 JE.Soil.228_362325 JE.Soil.228_362907 JE.Soil.228_363632 JE.Soil.228_390058 JE.Soil.228_390231 JE.Soil.228_391642 JE.Soil.228_393094 JE.Soil.228_404184 JE.Soil.228_404611 JE.Soil.228_412362 JE.Soil.228_413159 JE.Soil.228_423026 JE.Soil.228_424239 JE.Soil.228_427592 JE.Soil.228_429815 JE.Soil.228_433065 JE.Soil.228_443177 JE.Soil.228_443424 JE.Soil.228_446169 JE.Soil.228_448484 JE.Soil.228_448669 JE.Soil.228_448686 JE.Soil.228_450208 JE.Soil.228_456357 JE.Soil.228_458454 JE.Soil.228_459764 JE.Soil.228_462833 JE.Soil.228_476467 JE.Soil.228_481496 JE.Soil.228_484779 JE.Soil.228_484837 JE.Soil.228_487302 JE.Soil.228_488345 JE.Soil.228_514254 JE.Soil.228_515059 JE.Soil.228_518384 JE.Soil.228_519027 JE.Soil.228_523020 JE.Soil.228_524755 JE.Soil.228_527149 JE.Soil.228_534556 JE.Soil.228_535955 JE.Soil.228_539467 JE.Soil.228_539558 JE.Soil.228_549441 JE.Soil.228_550842 JE.Soil.228_551924 JE.Soil.228_552061 JE.Soil.228_556761 JE.Soil.228_557333 JE.Soil.228_557738 JE.Soil.228_559230 JE.Soil.228_569293 JE.Soil.228_572964 JE.Soil.228_575979 JE.Soil.228_582938 JE.Soil.228_587056 JE.Soil.228_591704 JE.Soil.228_597688 JE.Soil.228_598801 JE.Soil.228_601011 JE.Soil.228_601648 JE.Soil.228_602425 JE.Soil.228_604002 JE.Soil.228_604474 JE.Soil.228_608307 JE.Soil.228_616405 JE.Soil.228_621177 JE.Soil.228_625677 JE.Soil.228_634113 JE.Soil.228_635675 JE.Soil.228_642695 JE.Soil.228_644974 JE.Soil.228_645966 JE.Soil.228_652190 JE.Soil.228_653377 JE.Soil.228_653489 JE.Soil.228_660794 JE.Soil.228_662308 JE.Soil.228_671648 JE.Soil.228_674925 JE.Soil.228_682465 JE.Soil.228_682815 JE.Soil.228_689204 JE.Soil.228_689648 JE.Soil.228_690365 JE.Soil.228_693957 JE.Soil.228_695822 JE.Soil.228_697588 JE.Soil.228_699049 JE.Soil.228_701328 JE.Soil.228_702091 JE.Soil.228_702313 JE.Soil.228_719249 JE.Soil.228_726141 JE.Soil.228_728360 JE.Soil.228_729003 JE.Soil.228_729074 JE.Soil.228_731261 JE.Soil.228_733220 JE.Soil.228_733545 JE.Soil.228_736777 JE.Soil.228_738914 JE.Soil.228_740500 JE.Soil.228_741301 JE.Soil.228_742387 JE.Soil.228_750193 JE.Soil.228_756731 JE.Soil.228_761423 JE.Soil.228_770264 JE.Soil.228_776310 JE.Soil.228_779232 JE.Soil.228_780609 JE.Soil.228_780936 JE.Soil.228_783180 JE.Soil.228_783298 JE.Soil.228_786513 JE.Soil.228_786584 JE.Soil.228_787180 JE.Soil.228_789289 JE.Soil.228_796964 JE.Soil.228_804198 JE.Soil.228_808461 JE.Soil.228_808532 JE.Soil.228_813196 JE.Soil.228_814943 JE.Soil.228_816234 JE.Soil.228_821081 JE.Soil.228_821571 JE.Soil.228_822072 JE.Soil.228_826774 JE.Soil.228_827701 JE.Soil.228_829415 JE.Soil.228_830105 JE.Soil.228_833838 JE.Soil.228_834330 JE.Soil.228_834409 JE.Soil.228_854618 JE.Soil.228_855228 JE.Soil.228_856506 JE.Soil.228_862338 JE.Soil.228_867713 JE.Soil.228_868399 JE.Soil.228_869679 JE.Soil.228_874459 JE.Soil.228_875558 JE.Soil.228_877446 JE.Soil.228_889059 JE.Soil.228_890254 JE.Soil.228_899052 JE.Soil.228_900700 JE.Soil.228_906189 JE.Soil.228_907299 JE.Soil.228_909695 JE.Soil.228_927513 JE.Soil.228_929596 JE.Soil.228_930548 JE.Soil.228_931393 JE.Soil.228_933019 JE.Soil.228_935447 JE.Soil.228_947809 JE.Soil.228_954120 JE.Soil.228_959959 JE.Soil.228_973239 JE.Soil.228_978908 JE.Soil.228_979980 JE.Soil.228_1000584 JE.Soil.228_1001701 JE.Soil.228_1003150 JE.Soil.228_1017841 JE.Soil.228_1021064 JE.Soil.228_1029133 JE.Soil.228_1031881 JE.Soil.228_1031990 JE.Soil.228_1033374 JE.Soil.228_1041316 JE.Soil.228_1048233 JE.Soil.228_1050112 JE.Soil.228_1053714 JE.Soil.228_1063815 JE.Soil.228_1066974 JE.Soil.228_1078320 JE.Soil.228_1079672 JE.Soil.228_1082069 JE.Soil.228_1083857 JE.Soil.228_1088681 JE.Soil.228_1088760 JE.Soil.228_1093701 JE.Soil.228_1103023 JE.Soil.228_1111616 JE.Soil.228_1111620 JE.Soil.228_1111820 JE.Soil.228_1122101 JE.Soil.228_1122954 JE.Soil.228_1126405 JE.Soil.228_1126749 JE.Soil.228_1143084 JE.Soil.228_1146411 JE.Soil.228_1152134 JE.Soil.228_1157762 JE.Soil.228_1165726 JE.Soil.228_1167691 JE.Soil.228_1169591 JE.Soil.228_1170746 JE.Soil.228_1171424 JE.Soil.228_1174375 JE.Soil.228_1178589 JE.Soil.228_1178816 JE.Soil.228_1184309 JE.Soil.228_1185120 JE.Soil.228_1185374 JE.Soil.228_1185429 JE.Soil.228_1185430 JE.Soil.228_1186895 JE.Soil.228_1186915 JE.Soil.228_1188223 JE.Soil.228_1195948 JE.Soil.228_1202319 JE.Soil.228_1215458 JE.Soil.228_1218465 JE.Soil.228_1218565 JE.Soil.228_1221871 JE.Soil.228_1223022 JE.Soil.228_1224871 JE.Soil.228_1230756 JE.Soil.228_1233439 JE.Soil.228_1235221 JE.Soil.228_1247774 JE.Soil.228_1252497 JE.Soil.228_1254593 JE.Soil.228_1264698 JE.Soil.228_1274713 JE.Soil.228_1275788 JE.Soil.228_1276866 JE.Soil.228_1282475 JE.Soil.228_1283671 JE.Soil.228_1284345 JE.Soil.228_1284917 JE.Soil.228_1286893 JE.Soil.228_1294696 JE.Soil.228_1296378 JE.Soil.228_1308458 JE.Soil.228_1309289 JE.Soil.228_1311469 JE.Soil.228_1317248 JE.Soil.228_1317438 JE.Soil.228_1320272 JE.Soil.228_1321373 JE.Soil.228_1322227 JE.Soil.228_1322549 JE.Soil.228_1322631 JE.Soil.228_1323079 JE.Soil.228_1323329 JE.Soil.228_1323438 JE.Soil.228_1324437 JE.Soil.228_1329080 JE.Soil.228_1329290 JE.Soil.228_1332251 JE.Soil.228_1334409 JE.Soil.228_1341138 JE.Soil.228_1341685 JE.Soil.228_1341826 JE.Soil.228_1343066 JE.Soil.228_1345017 JE.Soil.228_1353890 JE.Soil.228_1354295 JE.Soil.228_1364005 JE.Soil.228_1365435 JE.Soil.228_1367002 JE.Soil.228_1372048 JE.Soil.228_1373291 JE.Soil.228_1374610 JE.Soil.228_1379479 JE.Soil.228_1379480 JE.Soil.228_1390718 JE.Soil.228_1392438 JE.Soil.228_1397060 JE.Soil.228_1397123 JE.Soil.228_1403338 JE.Soil.228_1403396 JE.Soil.228_1405301 JE.Soil.228_1410020 JE.Soil.228_1412031 JE.Soil.228_1412240 JE.Soil.228_1412323 JE.Soil.228_1426022 JE.Soil.228_1437846 JE.Soil.228_1439279 JE.Soil.228_1442416 JE.Soil.228_1445098 JE.Soil.228_1461711 JE.Soil.228_1472106 JE.Soil.228_1475085 JE.Soil.228_1475675 JE.Soil.228_1488562 JE.Soil.228_1490017 JE.Soil.228_1491881 JE.Soil.228_1493873 JE.Soil.228_1494303 JE.Soil.228_1495158 JE.Soil.228_1523206 JE.Soil.228_1529597 JE.Soil.228_1530095 JE.Soil.228_1534057 JE.Soil.228_1534322 JE.Soil.228_1536529 JE.Soil.228_1540314 JE.Soil.228_1547315 JE.Soil.228_1553779 JE.Soil.228_1559952 JE.Soil.228_1566102 JE.Soil.228_1567829 JE.Soil.228_1568547 JE.Soil.228_1571821 JE.Soil.228_1572045 JE.Soil.228_1581826 JE.Soil.228_1585248 JE.Soil.228_1589798 JE.Soil.228_1594326 JE.Soil.228_1596256 JE.Soil.228_1604034 JE.Soil.228_1606749 JE.Soil.228_1607865 JE.Soil.228_1610973 JE.Soil.228_1611400 JE.Soil.228_1614244 JE.Soil.228_1614836 JE.Soil.228_1620973 JE.Soil.228_1624246 JE.Soil.228_1624449 JE.Soil.228_1626811 JE.Soil.228_1630321 JE.Soil.228_1632315 JE.Soil.228_1638404 JE.Soil.228_1643548 JE.Soil.228_1643565 JE.Soil.228_1655946 JE.Soil.228_1656849 JE.Soil.228_1658845 JE.Soil.228_1660388 JE.Soil.228_1664307 JE.Soil.228_1665513 JE.Soil.228_1670687 JE.Soil.228_1671332 JE.Soil.228_1684633 JE.Soil.228_1684914 JE.Soil.228_1686744 JE.Soil.228_1687385 JE.Soil.228_1688607 JE.Soil.228_1694199 JE.Soil.228_1695067 JE.Soil.228_1695183 JE.Soil.228_1695737 JE.Soil.228_1697756 JE.Soil.228_1698109 JE.Soil.228_1700114 JE.Soil.228_1700334 JE.Soil.228_1700625 JE.Soil.228_1701416 JE.Soil.228_1704248 JE.Soil.228_1707208 JE.Soil.228_1712240 JE.Soil.228_1723575 JE.Soil.228_1728749 JE.Soil.228_1729762 JE.Soil.228_1732168 JE.Soil.228_1732532 JE.Soil.228_1735061 JE.Soil.228_1736293 JE.Soil.228_1738897 JE.Soil.228_1739541 JE.Soil.228_1746101 JE.Soil.228_1750773 JE.Soil.228_1757049 JE.Soil.228_1757739 JE.Soil.228_1757816 JE.Soil.228_1759432 JE.Soil.228_1762773 JE.Soil.228_1764021 JE.Soil.228_1764839 JE.Soil.228_1769867 JE.Soil.228_1773095 JE.Soil.22_69124 JE.Soil.22_70128 JE.Soil.22_305205 JE.Soil.22_305348 JE.Soil.22_310404 JE.Soil.22_379591 JE.Soil.22_406464 JE.Soil.22_859934 JE.Soil.22_898473 JE.Soil.22_1419399 JE.Soil.22_1419549 JE.Soil.22_1434639 JE.Soil.22_1794414 JE.Soil.22_1817591 JE.Soil.22_1829424 JE.Soil.22_1829581 JE.Soil.22_1868090 JE.Soil.22_1896295 JE.Soil.231_2196 JE.Soil.231_10610 JE.Soil.231_15849 JE.Soil.231_28069 JE.Soil.231_38507 JE.Soil.231_42893 JE.Soil.231_47660 JE.Soil.231_48141 JE.Soil.231_49393 JE.Soil.231_53815 JE.Soil.231_64074 JE.Soil.231_67611 JE.Soil.231_71187 JE.Soil.231_86953 JE.Soil.231_99957 JE.Soil.231_131337 JE.Soil.231_135506 JE.Soil.231_136517 JE.Soil.231_141892 JE.Soil.231_143409 JE.Soil.231_145238 JE.Soil.231_146779 JE.Soil.231_148119 JE.Soil.231_153015 JE.Soil.231_157132 JE.Soil.231_161189 JE.Soil.231_168422 JE.Soil.231_170091 JE.Soil.231_170690 JE.Soil.231_171519 JE.Soil.231_175508 JE.Soil.231_182606 JE.Soil.231_187274 JE.Soil.231_188676 JE.Soil.231_191961 JE.Soil.231_197467 JE.Soil.231_204488 JE.Soil.231_208539 JE.Soil.231_245363 JE.Soil.231_246663 JE.Soil.231_251375 JE.Soil.231_255253 JE.Soil.231_255388 JE.Soil.231_260479 JE.Soil.231_263577 JE.Soil.231_266756 JE.Soil.231_268331 JE.Soil.231_290328 JE.Soil.231_296867 JE.Soil.231_304086 JE.Soil.231_304187 JE.Soil.231_305857 JE.Soil.231_312329 JE.Soil.231_315007 JE.Soil.231_315751 JE.Soil.231_318539 JE.Soil.231_320049 JE.Soil.231_320521 JE.Soil.231_321386 JE.Soil.231_328719 JE.Soil.231_342704 JE.Soil.231_345867 JE.Soil.231_351660 JE.Soil.231_362218 JE.Soil.231_368369 JE.Soil.231_374480 JE.Soil.231_386525 JE.Soil.231_386893 JE.Soil.231_388000 JE.Soil.231_391675 JE.Soil.231_394526 JE.Soil.231_396865 JE.Soil.231_399200 JE.Soil.231_413422 JE.Soil.231_421061 JE.Soil.231_434429 JE.Soil.231_437860 JE.Soil.231_446789 JE.Soil.231_449965 JE.Soil.231_454765 JE.Soil.231_457557 JE.Soil.231_458089 JE.Soil.231_468312 JE.Soil.231_476534 JE.Soil.231_482102 JE.Soil.231_483180 JE.Soil.231_483633 JE.Soil.231_485119 JE.Soil.231_488631 JE.Soil.231_492078 JE.Soil.231_507240 JE.Soil.231_508924 JE.Soil.231_509911 JE.Soil.231_510205 JE.Soil.231_511054 JE.Soil.231_513850 JE.Soil.231_514263 JE.Soil.231_518407 JE.Soil.231_521660 JE.Soil.231_524243 JE.Soil.231_528395 JE.Soil.231_530766 JE.Soil.231_563469 JE.Soil.231_565191 JE.Soil.231_567204 JE.Soil.231_570842 JE.Soil.231_585344 JE.Soil.231_586131 JE.Soil.231_590632 JE.Soil.231_594667 JE.Soil.231_598997 JE.Soil.231_606174 JE.Soil.231_614246 JE.Soil.231_619562 JE.Soil.231_626535 JE.Soil.231_646442 JE.Soil.231_652791 JE.Soil.231_654806 JE.Soil.231_661204 JE.Soil.231_662666 JE.Soil.231_666582 JE.Soil.231_677247 JE.Soil.231_680723 JE.Soil.231_686968 JE.Soil.231_688104 JE.Soil.231_692487 JE.Soil.231_699760 JE.Soil.231_699864 JE.Soil.231_706930 JE.Soil.231_710028 JE.Soil.231_710443 JE.Soil.231_713174 JE.Soil.231_720395 JE.Soil.231_722191 JE.Soil.231_725327 JE.Soil.231_727573 JE.Soil.231_732576 JE.Soil.231_734162 JE.Soil.231_737874 JE.Soil.231_749994 JE.Soil.231_752473 JE.Soil.231_756807 JE.Soil.231_756943 JE.Soil.231_760710 JE.Soil.231_761807 JE.Soil.231_762717 JE.Soil.231_767713 JE.Soil.231_768113 JE.Soil.231_771186 JE.Soil.231_775098 JE.Soil.231_778680 JE.Soil.231_782974 JE.Soil.231_784153 JE.Soil.231_785814 JE.Soil.231_787598 JE.Soil.231_787710 JE.Soil.231_796998 JE.Soil.231_797483 JE.Soil.231_802758 JE.Soil.231_802812 JE.Soil.231_805304 JE.Soil.231_807018 JE.Soil.231_813988 JE.Soil.231_823049 JE.Soil.231_825999 JE.Soil.231_829686 JE.Soil.231_831962 JE.Soil.231_832142 JE.Soil.231_838357 JE.Soil.231_839341 JE.Soil.231_857325 JE.Soil.231_859926 JE.Soil.231_866147 JE.Soil.231_869052 JE.Soil.231_886079 JE.Soil.231_892247 JE.Soil.231_894074 JE.Soil.231_902048 JE.Soil.231_903797 JE.Soil.231_904888 JE.Soil.231_911837 JE.Soil.231_920411 JE.Soil.231_921656 JE.Soil.231_940399 JE.Soil.231_941244 JE.Soil.231_942740 JE.Soil.231_949868 JE.Soil.231_955738 JE.Soil.231_965554 JE.Soil.231_977059 JE.Soil.231_984217 JE.Soil.231_987321 JE.Soil.231_987602 JE.Soil.231_988396 JE.Soil.231_993935 JE.Soil.231_996980 JE.Soil.231_998381 JE.Soil.231_1014739 JE.Soil.231_1016925 JE.Soil.231_1017400 JE.Soil.231_1025899 JE.Soil.231_1038826 JE.Soil.231_1039672 JE.Soil.231_1043546 JE.Soil.231_1049771 JE.Soil.231_1051909 JE.Soil.231_1054411 JE.Soil.231_1055631 JE.Soil.231_1056345 JE.Soil.231_1063456 JE.Soil.231_1075987 JE.Soil.231_1086234 JE.Soil.231_1087073 JE.Soil.231_1093231 JE.Soil.231_1093876 JE.Soil.231_1094167 JE.Soil.231_1097281 JE.Soil.231_1100013 JE.Soil.231_1100377 JE.Soil.231_1104476 JE.Soil.231_1111926 JE.Soil.231_1119103 JE.Soil.231_1132920 JE.Soil.231_1136453 JE.Soil.231_1138670 JE.Soil.231_1139084 JE.Soil.231_1140743 JE.Soil.231_1144003 JE.Soil.231_1147286 JE.Soil.231_1151920 JE.Soil.231_1158204 JE.Soil.231_1159839 JE.Soil.231_1167358 JE.Soil.231_1169426 JE.Soil.231_1171642 JE.Soil.231_1172545 JE.Soil.231_1175446 JE.Soil.231_1208318 JE.Soil.231_1209512 JE.Soil.231_1232425 JE.Soil.231_1237927 JE.Soil.231_1246770 JE.Soil.231_1247927 JE.Soil.231_1251298 JE.Soil.231_1262522 JE.Soil.231_1264553 JE.Soil.231_1270526 JE.Soil.231_1278045 JE.Soil.231_1284797 JE.Soil.231_1287519 JE.Soil.231_1292417 JE.Soil.231_1302526 JE.Soil.231_1315362 JE.Soil.231_1331528 JE.Soil.231_1335678 JE.Soil.231_1337822 JE.Soil.231_1339995 JE.Soil.231_1345999 JE.Soil.231_1346840 JE.Soil.231_1347036 JE.Soil.231_1357882 JE.Soil.231_1366501 JE.Soil.231_1366565 JE.Soil.231_1368491 JE.Soil.231_1371846 JE.Soil.231_1372180 JE.Soil.231_1373002 JE.Soil.231_1382957 JE.Soil.231_1389346 JE.Soil.231_1390027 JE.Soil.231_1399385 JE.Soil.231_1402277 JE.Soil.231_1406124 JE.Soil.231_1412647 JE.Soil.231_1415560 JE.Soil.231_1416275 JE.Soil.231_1422587 JE.Soil.231_1424534 JE.Soil.231_1425956 JE.Soil.231_1428863 JE.Soil.231_1429767 JE.Soil.231_1435223 JE.Soil.231_1440750 JE.Soil.231_1446112 JE.Soil.231_1446736 JE.Soil.231_1447743 JE.Soil.231_1450664 JE.Soil.231_1453054 JE.Soil.231_1456585 JE.Soil.231_1477292 JE.Soil.231_1480581 JE.Soil.231_1488086 JE.Soil.231_1490229 JE.Soil.231_1500722 JE.Soil.231_1508911 JE.Soil.231_1509525 JE.Soil.231_1512341 JE.Soil.231_1520969 JE.Soil.231_1522473 JE.Soil.231_1527956 JE.Soil.231_1528838 JE.Soil.231_1545753 JE.Soil.231_1552651 JE.Soil.231_1556051 JE.Soil.231_1558464 JE.Soil.231_1563310 JE.Soil.231_1567908 JE.Soil.231_1577359 JE.Soil.231_1578995 JE.Soil.231_1586236 JE.Soil.231_1595551 JE.Soil.231_1603465 JE.Soil.231_1612961 JE.Soil.231_1618865 JE.Soil.231_1618911 JE.Soil.231_1620071 JE.Soil.231_1620641 JE.Soil.231_1624678 JE.Soil.231_1631814 JE.Soil.231_1632952 JE.Soil.231_1635662 JE.Soil.231_1637527 JE.Soil.231_1641258 JE.Soil.231_1641398 JE.Soil.231_1643886 JE.Soil.231_1667593 JE.Soil.231_1667897 JE.Soil.231_1676532 JE.Soil.231_1679804 JE.Soil.231_1690244 JE.Soil.231_1695679 JE.Soil.231_1719384 JE.Soil.231_1723193 JE.Soil.231_1724442 JE.Soil.231_1725542 JE.Soil.231_1727477 JE.Soil.231_1727703 JE.Soil.231_1729522 JE.Soil.231_1734800 JE.Soil.231_1739254 JE.Soil.231_1740062 JE.Soil.231_1740219 JE.Soil.231_1748877 JE.Soil.231_1753854 JE.Soil.231_1754891 JE.Soil.231_1764350 JE.Soil.231_1773032 JE.Soil.231_1785054 JE.Soil.231_1785056 JE.Soil.231_1786967 JE.Soil.231_1790808 JE.Soil.231_1793995 JE.Soil.231_1801659 JE.Soil.231_1813886 JE.Soil.231_1819902 JE.Soil.231_1823236 JE.Soil.231_1830765 JE.Soil.231_1833361 JE.Soil.231_1834045 JE.Soil.231_1834293 JE.Soil.231_1839631 JE.Soil.231_1842523 JE.Soil.231_1854302 JE.Soil.231_1854896 JE.Soil.231_1860786 JE.Soil.231_1863142 JE.Soil.231_1864923 JE.Soil.231_1867510 JE.Soil.231_1875041 JE.Soil.231_1890499 JE.Soil.231_1891808 JE.Soil.231_1891993 JE.Soil.231_1904048 JE.Soil.231_1919244 JE.Soil.231_1919444 JE.Soil.231_1921670 JE.Soil.231_1923645 JE.Soil.231_1929096 JE.Soil.231_1930244 JE.Soil.231_1941165 JE.Soil.231_1950036 JE.Soil.231_1952556 JE.Soil.231_1963646 JE.Soil.231_1969882 JE.Soil.231_1969912 JE.Soil.231_1971147 JE.Soil.231_1978987 JE.Soil.231_1985404 JE.Soil.231_1996851 JE.Soil.231_1998401 JE.Soil.231_2010399 JE.Soil.231_2012258 JE.Soil.231_2019045 JE.Soil.231_2023931 JE.Soil.231_2026102 JE.Soil.231_2030083 JE.Soil.231_2033524 JE.Soil.231_2042681 JE.Soil.231_2042702 JE.Soil.231_2043984 JE.Soil.231_2047793 JE.Soil.231_2048009 JE.Soil.231_2048846 JE.Soil.231_2053705 JE.Soil.231_2092596 JE.Soil.231_2099136 JE.Soil.231_2104151 JE.Soil.231_2108279 JE.Soil.231_2116482 JE.Soil.231_2116875 JE.Soil.231_2124247 JE.Soil.231_2124857 JE.Soil.231_2129393 JE.Soil.231_2141233 JE.Soil.231_2146651 JE.Soil.231_2150048 JE.Soil.231_2160437 JE.Soil.231_2160654 JE.Soil.231_2162592 JE.Soil.231_2163548 JE.Soil.231_2173063 JE.Soil.231_2175868 JE.Soil.231_2176090 JE.Soil.231_2176284 JE.Soil.231_2177846 JE.Soil.231_2186723 JE.Soil.231_2189738 JE.Soil.231_2194069 JE.Soil.231_2202132 JE.Soil.231_2211354 JE.Soil.231_2216331 JE.Soil.231_2220642 JE.Soil.231_2224512 JE.Soil.231_2228387 JE.Soil.231_2229381 JE.Soil.231_2232372 JE.Soil.231_2242719 JE.Soil.231_2248942 JE.Soil.231_2256082 JE.Soil.231_2267811 JE.Soil.231_2275409 JE.Soil.231_2279069 JE.Soil.231_2279165 JE.Soil.231_2279311 JE.Soil.231_2281817 JE.Soil.231_2292629 JE.Soil.231_2296507 JE.Soil.231_2306037 JE.Soil.231_2313077 JE.Soil.231_2318696 JE.Soil.231_2329978 JE.Soil.231_2331372 JE.Soil.231_2332217 JE.Soil.231_2334356 JE.Soil.231_2337214 JE.Soil.231_2354848 JE.Soil.231_2357676 JE.Soil.231_2357772 JE.Soil.231_2361553 JE.Soil.231_2364257 JE.Soil.231_2366997 JE.Soil.231_2375917 JE.Soil.231_2395973 JE.Soil.231_2397815 JE.Soil.231_2430263 JE.Soil.231_2431564 JE.Soil.231_2436172 JE.Soil.231_2440582 JE.Soil.231_2450017 JE.Soil.231_2463592 JE.Soil.231_2467883 JE.Soil.231_2471860 JE.Soil.231_2475727 JE.Soil.231_2476447 JE.Soil.231_2480928 JE.Soil.231_2492779 JE.Soil.231_2493747 JE.Soil.231_2495231 JE.Soil.231_2509852 JE.Soil.231_2513311 JE.Soil.231_2518338 JE.Soil.231_2518879 JE.Soil.231_2519445 JE.Soil.231_2528805 JE.Soil.231_2532923 JE.Soil.231_2537830 JE.Soil.231_2537985 JE.Soil.231_2544461 JE.Soil.231_2553818 JE.Soil.231_2555529 JE.Soil.231_2557533 JE.Soil.231_2559366 JE.Soil.231_2564241 JE.Soil.231_2575742 JE.Soil.231_2575935 JE.Soil.231_2578853 JE.Soil.231_2584333 JE.Soil.231_2586575 JE.Soil.231_2589895 JE.Soil.231_2592675 JE.Soil.231_2593994 JE.Soil.231_2594265 JE.Soil.231_2598391 JE.Soil.231_2599043 JE.Soil.231_2601590 JE.Soil.231_2603132 JE.Soil.232_7731 JE.Soil.232_9208 JE.Soil.232_14592 JE.Soil.232_72640 JE.Soil.232_73010 JE.Soil.232_75444 JE.Soil.232_82785 JE.Soil.232_83694 JE.Soil.232_84067 JE.Soil.232_85601 JE.Soil.232_90676 JE.Soil.232_90954 JE.Soil.232_91611 JE.Soil.232_96535 JE.Soil.232_97296 JE.Soil.232_98135 JE.Soil.232_98891 JE.Soil.232_121440 JE.Soil.232_123579 JE.Soil.232_125180 JE.Soil.232_130645 JE.Soil.232_134696 JE.Soil.232_137419 JE.Soil.232_140277 JE.Soil.232_143608 JE.Soil.232_151248 JE.Soil.232_156180 JE.Soil.232_157469 JE.Soil.232_180180 JE.Soil.232_181701 JE.Soil.232_193024 JE.Soil.232_199749 JE.Soil.232_201771 JE.Soil.232_204700 JE.Soil.232_211325 JE.Soil.232_216068 JE.Soil.232_218618 JE.Soil.232_219636 JE.Soil.232_222647 JE.Soil.232_233491 JE.Soil.232_234087 JE.Soil.232_236206 JE.Soil.232_237646 JE.Soil.232_239535 JE.Soil.232_251790 JE.Soil.232_252815 JE.Soil.232_259695 JE.Soil.232_259884 JE.Soil.232_263448 JE.Soil.232_265707 JE.Soil.232_267973 JE.Soil.232_275513 JE.Soil.232_276713 JE.Soil.232_276854 JE.Soil.232_280151 JE.Soil.232_282618 JE.Soil.232_288668 JE.Soil.232_291396 JE.Soil.232_292927 JE.Soil.232_295733 JE.Soil.232_306298 JE.Soil.232_308124 JE.Soil.232_311051 JE.Soil.232_331754 JE.Soil.232_332932 JE.Soil.232_337250 JE.Soil.232_337504 JE.Soil.232_340668 JE.Soil.232_343022 JE.Soil.232_344503 JE.Soil.232_350882 JE.Soil.232_351096 JE.Soil.232_363965 JE.Soil.232_364833 JE.Soil.232_368514 JE.Soil.232_373354 JE.Soil.232_382767 JE.Soil.232_385766 JE.Soil.232_389796 JE.Soil.232_396119 JE.Soil.232_398829 JE.Soil.232_407683 JE.Soil.232_410412 JE.Soil.232_413643 JE.Soil.232_418459 JE.Soil.232_424429 JE.Soil.232_430243 JE.Soil.232_433225 JE.Soil.232_441655 JE.Soil.232_441860 JE.Soil.232_444424 JE.Soil.232_451280 JE.Soil.232_460958 JE.Soil.232_461654 JE.Soil.232_470377 JE.Soil.232_475858 JE.Soil.232_479042 JE.Soil.232_479591 JE.Soil.232_479730 JE.Soil.232_480134 JE.Soil.232_493630 JE.Soil.232_495221 JE.Soil.232_496589 JE.Soil.232_497341 JE.Soil.232_504760 JE.Soil.232_511014 JE.Soil.232_516286 JE.Soil.232_516821 JE.Soil.232_524312 JE.Soil.232_529894 JE.Soil.232_530900 JE.Soil.232_531161 JE.Soil.232_531723 JE.Soil.232_544354 JE.Soil.232_545562 JE.Soil.232_546303 JE.Soil.232_558366 JE.Soil.232_562698 JE.Soil.232_567212 JE.Soil.232_575429 JE.Soil.232_578710 JE.Soil.232_582097 JE.Soil.232_590429 JE.Soil.232_592816 JE.Soil.232_595552 JE.Soil.232_598263 JE.Soil.232_599837 JE.Soil.232_605029 JE.Soil.232_606086 JE.Soil.232_609315 JE.Soil.232_619762 JE.Soil.232_620120 JE.Soil.232_620522 JE.Soil.232_622558 JE.Soil.232_628249 JE.Soil.232_629765 JE.Soil.232_630763 JE.Soil.232_635947 JE.Soil.232_638535 JE.Soil.232_646127 JE.Soil.232_649125 JE.Soil.232_650644 JE.Soil.232_651315 JE.Soil.232_653131 JE.Soil.232_653160 JE.Soil.232_656445 JE.Soil.232_663875 JE.Soil.232_666513 JE.Soil.232_669662 JE.Soil.232_673894 JE.Soil.232_677323 JE.Soil.232_687016 JE.Soil.232_692144 JE.Soil.232_698473 JE.Soil.232_708599 JE.Soil.232_711171 JE.Soil.232_712190 JE.Soil.232_712508 JE.Soil.232_714263 JE.Soil.232_717921 JE.Soil.232_721381 JE.Soil.232_726524 JE.Soil.232_727477 JE.Soil.232_729336 JE.Soil.232_741910 JE.Soil.232_742030 JE.Soil.232_742630 JE.Soil.232_746303 JE.Soil.232_754197 JE.Soil.232_765734 JE.Soil.232_765889 JE.Soil.232_768797 JE.Soil.232_779435 JE.Soil.232_796071 JE.Soil.232_796536 JE.Soil.232_797298 JE.Soil.232_813037 JE.Soil.232_819919 JE.Soil.232_820392 JE.Soil.232_826828 JE.Soil.232_834108 JE.Soil.232_841242 JE.Soil.232_843007 JE.Soil.232_845154 JE.Soil.232_856358 JE.Soil.232_862217 JE.Soil.232_873455 JE.Soil.232_875963 JE.Soil.232_886356 JE.Soil.232_886973 JE.Soil.232_895034 JE.Soil.232_903131 JE.Soil.232_909340 JE.Soil.232_909947 JE.Soil.232_913188 JE.Soil.232_915516 JE.Soil.232_923044 JE.Soil.232_930511 JE.Soil.232_930676 JE.Soil.232_942577 JE.Soil.232_949788 JE.Soil.232_957455 JE.Soil.232_970995 JE.Soil.232_973294 JE.Soil.232_981168 JE.Soil.232_986899 JE.Soil.232_988703 JE.Soil.232_993968 JE.Soil.232_997542 JE.Soil.232_1003457 JE.Soil.232_1004789 JE.Soil.232_1007513 JE.Soil.232_1013368 JE.Soil.232_1013575 JE.Soil.232_1017804 JE.Soil.232_1025883 JE.Soil.232_1043578 JE.Soil.232_1048289 JE.Soil.232_1048388 JE.Soil.232_1053158 JE.Soil.232_1055923 JE.Soil.232_1056534 JE.Soil.232_1058948 JE.Soil.232_1067907 JE.Soil.232_1069299 JE.Soil.232_1071860 JE.Soil.232_1074321 JE.Soil.232_1078175 JE.Soil.232_1087285 JE.Soil.232_1090485 JE.Soil.232_1090557 JE.Soil.232_1096890 JE.Soil.232_1100537 JE.Soil.232_1108625 JE.Soil.232_1110302 JE.Soil.232_1110677 JE.Soil.232_1114068 JE.Soil.232_1116009 JE.Soil.232_1119814 JE.Soil.232_1129115 JE.Soil.232_1139034 JE.Soil.232_1140134 JE.Soil.232_1146067 JE.Soil.232_1148597 JE.Soil.232_1152753 JE.Soil.232_1169610 JE.Soil.232_1175926 JE.Soil.232_1181394 JE.Soil.232_1182764 JE.Soil.232_1187551 JE.Soil.232_1188601 JE.Soil.232_1191446 JE.Soil.232_1191532 JE.Soil.232_1192906 JE.Soil.232_1193273 JE.Soil.232_1206237 JE.Soil.232_1213018 JE.Soil.232_1221684 JE.Soil.232_1230076 JE.Soil.232_1230725 JE.Soil.232_1231413 JE.Soil.232_1242187 JE.Soil.232_1245912 JE.Soil.232_1246341 JE.Soil.232_1247008 JE.Soil.232_1251125 JE.Soil.232_1258584 JE.Soil.232_1267939 JE.Soil.232_1270027 JE.Soil.232_1273835 JE.Soil.232_1281339 JE.Soil.232_1289443 JE.Soil.232_1293239 JE.Soil.232_1296544 JE.Soil.232_1296900 JE.Soil.232_1310870 JE.Soil.232_1315774 JE.Soil.232_1322990 JE.Soil.232_1324370 JE.Soil.232_1345829 JE.Soil.232_1347423 JE.Soil.232_1347436 JE.Soil.232_1347681 JE.Soil.232_1352478 JE.Soil.232_1352643 JE.Soil.232_1361360 JE.Soil.232_1374154 JE.Soil.232_1377531 JE.Soil.232_1379707 JE.Soil.232_1382631 JE.Soil.232_1389307 JE.Soil.232_1389989 JE.Soil.232_1406870 JE.Soil.232_1408257 JE.Soil.232_1411775 JE.Soil.232_1414885 JE.Soil.232_1416430 JE.Soil.232_1446768 JE.Soil.232_1455813 JE.Soil.232_1462570 JE.Soil.232_1463072 JE.Soil.232_1472647 JE.Soil.232_1473917 JE.Soil.232_1484950 JE.Soil.232_1485466 JE.Soil.232_1500044 JE.Soil.232_1501579 JE.Soil.232_1507673 JE.Soil.232_1508751 JE.Soil.232_1518761 JE.Soil.232_1523936 JE.Soil.232_1527103 JE.Soil.232_1550192 JE.Soil.232_1552865 JE.Soil.232_1555864 JE.Soil.232_1562217 JE.Soil.232_1566733 JE.Soil.232_1571860 JE.Soil.232_1581995 JE.Soil.232_1593679 JE.Soil.232_1593812 JE.Soil.232_1596349 JE.Soil.232_1601655 JE.Soil.232_1610612 JE.Soil.232_1612784 JE.Soil.232_1623950 JE.Soil.232_1624712 JE.Soil.232_1624803 JE.Soil.232_1634543 JE.Soil.232_1635913 JE.Soil.232_1641776 JE.Soil.232_1645992 JE.Soil.232_1646390 JE.Soil.232_1652228 JE.Soil.232_1656563 JE.Soil.232_1664510 JE.Soil.232_1682569 JE.Soil.232_1684100 JE.Soil.232_1686204 JE.Soil.232_1689358 JE.Soil.232_1692073 JE.Soil.232_1692641 JE.Soil.232_1694269 JE.Soil.232_1707030 JE.Soil.232_1710206 JE.Soil.232_1720525 JE.Soil.232_1720948 JE.Soil.232_1723909 JE.Soil.232_1726340 JE.Soil.232_1726693 JE.Soil.232_1728237 JE.Soil.232_1728471 JE.Soil.232_1728757 JE.Soil.232_1736611 JE.Soil.232_1737526 JE.Soil.232_1739712 JE.Soil.232_1740383 JE.Soil.232_1746796 JE.Soil.232_1746839 JE.Soil.232_1749138 JE.Soil.232_1754003 JE.Soil.232_1754682 JE.Soil.232_1755404 JE.Soil.232_1756333 JE.Soil.232_1765737 JE.Soil.232_1769243 JE.Soil.232_1769794 JE.Soil.232_1774996 JE.Soil.232_1779218 JE.Soil.232_1783429 JE.Soil.232_1795670 JE.Soil.232_1796766 JE.Soil.232_1798032 JE.Soil.232_1804215 JE.Soil.232_1808409 JE.Soil.232_1821735 JE.Soil.232_1821944 JE.Soil.232_1829454 JE.Soil.232_1831136 JE.Soil.232_1831172 JE.Soil.232_1854626 JE.Soil.232_1858111 JE.Soil.232_1859951 JE.Soil.232_1861243 JE.Soil.232_1864817 JE.Soil.232_1866162 JE.Soil.232_1870669 JE.Soil.232_1871183 JE.Soil.232_1877419 JE.Soil.232_1882314 JE.Soil.232_1883028 JE.Soil.232_1883791 JE.Soil.232_1884688 JE.Soil.232_1885624 JE.Soil.232_1889395 JE.Soil.232_1896458 JE.Soil.232_1915465 JE.Soil.232_1920635 JE.Soil.232_1925655 JE.Soil.232_1930165 JE.Soil.232_1937246 JE.Soil.232_1944220 JE.Soil.232_1946260 JE.Soil.232_1947552 JE.Soil.232_1950346 JE.Soil.232_1953926 JE.Soil.232_1956534 JE.Soil.232_1957135 JE.Soil.232_1962207 JE.Soil.232_1971113 JE.Soil.232_1979272 JE.Soil.232_1979382 JE.Soil.232_1982784 JE.Soil.232_1992981 JE.Soil.232_1996577 JE.Soil.232_1997926 JE.Soil.232_1999952 JE.Soil.232_2006653 JE.Soil.232_2009136 JE.Soil.232_2012036 JE.Soil.232_2015056 JE.Soil.232_2015676 JE.Soil.232_2025697 JE.Soil.232_2025825 JE.Soil.232_2026444 JE.Soil.232_2035345 JE.Soil.232_2039615 JE.Soil.232_2050297 JE.Soil.232_2058913 JE.Soil.232_2066222 JE.Soil.232_2068530 JE.Soil.232_2069178 JE.Soil.232_2069440 JE.Soil.232_2072329 JE.Soil.232_2081910 JE.Soil.232_2087447 JE.Soil.232_2090162 JE.Soil.232_2094789 JE.Soil.232_2096519 JE.Soil.232_2110339 JE.Soil.232_2110516 JE.Soil.232_2128127 JE.Soil.232_2149417 JE.Soil.232_2152070 JE.Soil.232_2155613 JE.Soil.232_2161174 JE.Soil.232_2170528 JE.Soil.232_2171640 JE.Soil.232_2174203 JE.Soil.232_2179164 JE.Soil.232_2182602 JE.Soil.232_2188557 JE.Soil.232_2192064 JE.Soil.232_2194916 JE.Soil.232_2205654 JE.Soil.232_2206613 JE.Soil.232_2207003 JE.Soil.232_2212573 JE.Soil.232_2215600 JE.Soil.232_2215808 JE.Soil.232_2219393 JE.Soil.232_2219951 JE.Soil.232_2225406 JE.Soil.232_2236059 JE.Soil.232_2238980 JE.Soil.232_2254392 JE.Soil.232_2254868 JE.Soil.232_2257859 JE.Soil.232_2260620 JE.Soil.232_2260738 JE.Soil.232_2263312 JE.Soil.232_2276115 JE.Soil.234_4351 JE.Soil.234_6656 JE.Soil.234_8779 JE.Soil.234_10303 JE.Soil.234_20701 JE.Soil.234_21911 JE.Soil.234_23862 JE.Soil.234_23878 JE.Soil.234_35096 JE.Soil.234_41003 JE.Soil.234_46733 JE.Soil.234_47966 JE.Soil.234_58774 JE.Soil.234_80867 JE.Soil.234_90982 JE.Soil.234_91560 JE.Soil.234_94608 JE.Soil.234_94672 JE.Soil.234_105439 JE.Soil.234_106234 JE.Soil.234_120950 JE.Soil.234_124016 JE.Soil.234_126344 JE.Soil.234_134031 JE.Soil.234_137691 JE.Soil.234_148388 JE.Soil.234_170950 JE.Soil.234_180057 JE.Soil.234_198396 JE.Soil.234_205091 JE.Soil.234_228994 JE.Soil.234_230750 JE.Soil.234_231766 JE.Soil.234_241867 JE.Soil.234_242833 JE.Soil.234_245744 JE.Soil.234_252140 JE.Soil.234_265614 JE.Soil.234_272278 JE.Soil.234_275738 JE.Soil.234_283664 JE.Soil.234_291997 JE.Soil.234_292232 JE.Soil.234_293016 JE.Soil.234_293724 JE.Soil.234_310916 JE.Soil.234_311158 JE.Soil.234_322109 JE.Soil.234_328710 JE.Soil.234_332926 JE.Soil.234_348384 JE.Soil.234_350948 JE.Soil.234_358721 JE.Soil.234_367783 JE.Soil.234_369580 JE.Soil.234_371706 JE.Soil.234_372053 JE.Soil.234_389329 JE.Soil.234_394525 JE.Soil.234_446963 JE.Soil.234_447500 JE.Soil.234_454578 JE.Soil.234_455639 JE.Soil.234_457057 JE.Soil.234_459846 JE.Soil.234_461297 JE.Soil.234_471057 JE.Soil.234_475208 JE.Soil.234_497028 JE.Soil.234_500317 JE.Soil.234_510164 JE.Soil.234_512543 JE.Soil.234_523324 JE.Soil.234_525115 JE.Soil.234_532148 JE.Soil.234_540074 JE.Soil.234_547711 JE.Soil.234_550919 JE.Soil.234_573377 JE.Soil.234_574913 JE.Soil.234_576769 JE.Soil.234_580969 JE.Soil.234_589462 JE.Soil.234_597548 JE.Soil.234_597695 JE.Soil.234_599098 JE.Soil.234_602507 JE.Soil.234_631671 JE.Soil.234_643862 JE.Soil.234_658128 JE.Soil.234_661792 JE.Soil.234_667367 JE.Soil.234_691757 JE.Soil.234_710045 JE.Soil.234_729317 JE.Soil.234_741586 JE.Soil.234_745368 JE.Soil.234_746728 JE.Soil.234_747018 JE.Soil.234_751968 JE.Soil.234_762064 JE.Soil.234_788486 JE.Soil.234_790098 JE.Soil.234_791849 JE.Soil.234_810076 JE.Soil.234_814849 JE.Soil.234_815214 JE.Soil.234_828886 JE.Soil.234_831169 JE.Soil.234_836821 JE.Soil.234_837020 JE.Soil.234_849302 JE.Soil.234_853070 JE.Soil.234_853730 JE.Soil.234_872276 JE.Soil.234_874126 JE.Soil.234_887321 JE.Soil.234_900054 JE.Soil.234_906044 JE.Soil.234_907954 JE.Soil.234_916366 JE.Soil.234_949271 JE.Soil.234_951008 JE.Soil.234_966496 JE.Soil.234_976707 JE.Soil.234_985110 JE.Soil.234_989200 JE.Soil.234_994438 JE.Soil.234_1009286 JE.Soil.234_1012131 JE.Soil.234_1023758 JE.Soil.234_1032177 JE.Soil.234_1039575 JE.Soil.234_1042082 JE.Soil.234_1053546 JE.Soil.234_1080172 JE.Soil.234_1083533 JE.Soil.234_1087338 JE.Soil.234_1111716 JE.Soil.234_1118539 JE.Soil.234_1127867 JE.Soil.234_1131313 JE.Soil.234_1149966 JE.Soil.234_1150080 JE.Soil.234_1158233 JE.Soil.234_1160391 JE.Soil.234_1161288 JE.Soil.234_1169837 JE.Soil.234_1170122 JE.Soil.234_1175076 JE.Soil.234_1178380 JE.Soil.234_1179460 JE.Soil.234_1191294 JE.Soil.234_1191775 JE.Soil.234_1197077 JE.Soil.234_1197486 JE.Soil.234_1198147 JE.Soil.234_1201705 JE.Soil.234_1209369 JE.Soil.234_1213587 JE.Soil.234_1226399 JE.Soil.234_1230886 JE.Soil.234_1251027 JE.Soil.234_1260735 JE.Soil.234_1263489 JE.Soil.234_1272961 JE.Soil.234_1300418 JE.Soil.234_1304584 JE.Soil.234_1312340 JE.Soil.234_1322929 JE.Soil.234_1324916 JE.Soil.234_1332121 JE.Soil.234_1333352 JE.Soil.234_1347878 JE.Soil.234_1347893 JE.Soil.234_1351656 JE.Soil.234_1367496 JE.Soil.234_1380244 JE.Soil.234_1393677 JE.Soil.234_1408146 JE.Soil.234_1418978 JE.Soil.234_1425622 JE.Soil.234_1427381 JE.Soil.234_1439205 JE.Soil.234_1470266 JE.Soil.234_1470589 JE.Soil.234_1483583 JE.Soil.234_1484012 JE.Soil.234_1487563 JE.Soil.234_1497077 JE.Soil.234_1507782 JE.Soil.234_1521921 JE.Soil.234_1528528 JE.Soil.234_1530510 JE.Soil.234_1530762 JE.Soil.234_1541871 JE.Soil.234_1543277 JE.Soil.234_1556286 JE.Soil.234_1558961 JE.Soil.234_1579647 JE.Soil.234_1585658 JE.Soil.234_1591503 JE.Soil.234_1593576 JE.Soil.234_1599736 JE.Soil.234_1612877 JE.Soil.234_1613050 JE.Soil.234_1615244 JE.Soil.234_1621046 JE.Soil.234_1621390 JE.Soil.234_1623192 JE.Soil.234_1635730 JE.Soil.234_1654139 JE.Soil.234_1658906 JE.Soil.234_1660073 JE.Soil.234_1679135 JE.Soil.234_1691314 JE.Soil.234_1691320 JE.Soil.234_1706374 JE.Soil.234_1744117 JE.Soil.234_1755138 JE.Soil.234_1757499 JE.Soil.234_1760020 JE.Soil.234_1766427 JE.Soil.234_1797445 JE.Soil.234_1802419 JE.Soil.234_1803631 JE.Soil.234_1803842 JE.Soil.234_1805666 JE.Soil.234_1817599 JE.Soil.234_1832746 JE.Soil.234_1835562 JE.Soil.234_1843639 JE.Soil.234_1846490 JE.Soil.234_1848656 JE.Soil.234_1852175 JE.Soil.234_1855281 JE.Soil.234_1865589 JE.Soil.234_1871301 JE.Soil.234_1874373 JE.Soil.234_1882224 JE.Soil.234_1885597 JE.Soil.234_1886136 JE.Soil.234_1887225 JE.Soil.234_1888366 JE.Soil.234_1901834 JE.Soil.234_1911902 JE.Soil.234_1919319 JE.Soil.234_1919746 JE.Soil.234_1920741 JE.Soil.234_1931677 JE.Soil.234_1945370 JE.Soil.234_1950703 JE.Soil.234_1956660 JE.Soil.234_1975948 JE.Soil.234_1985670 JE.Soil.234_1991312 JE.Soil.234_2011568 JE.Soil.234_2011778 JE.Soil.234_2024458 JE.Soil.234_2026589 JE.Soil.234_2042170 JE.Soil.234_2054015 JE.Soil.234_2067890 JE.Soil.234_2080201 JE.Soil.234_2081320 JE.Soil.234_2081473 JE.Soil.234_2090068 JE.Soil.234_2097933 JE.Soil.234_2105699 JE.Soil.234_2105776 JE.Soil.234_2112247 JE.Soil.234_2115148 JE.Soil.234_2120075 JE.Soil.234_2122445 JE.Soil.234_2127089 JE.Soil.234_2151308 JE.Soil.234_2155216 JE.Soil.234_2156601 JE.Soil.234_2167555 JE.Soil.234_2197628 JE.Soil.234_2199939 JE.Soil.234_2201322 JE.Soil.234_2227355 JE.Soil.234_2232441 JE.Soil.234_2241079 JE.Soil.234_2244967 JE.Soil.234_2248115 JE.Soil.234_2265610 JE.Soil.234_2268868 JE.Soil.234_2280794 JE.Soil.234_2281990 JE.Soil.234_2283730 JE.Soil.234_2292150 JE.Soil.234_2300332 JE.Soil.234_2304902 JE.Soil.234_2308426 JE.Soil.234_2316838 JE.Soil.234_2322292 JE.Soil.234_2326881 JE.Soil.234_2337787 JE.Soil.234_2339363 JE.Soil.234_2341633 JE.Soil.234_2351316 JE.Soil.234_2357777 JE.Soil.234_2373393 JE.Soil.234_2376239 JE.Soil.234_2385607 JE.Soil.234_2400757 JE.Soil.234_2404226 JE.Soil.234_2420968 JE.Soil.234_2422525 JE.Soil.234_2429640 JE.Soil.234_2445106 JE.Soil.234_2453344 JE.Soil.234_2476522 JE.Soil.234_2486541 JE.Soil.234_2489127 JE.Soil.234_2489526 JE.Soil.234_2490804 JE.Soil.234_2494308 JE.Soil.234_2497031 JE.Soil.234_2511099 JE.Soil.234_2515140 JE.Soil.234_2517477 JE.Soil.234_2522835 JE.Soil.234_2524124 JE.Soil.234_2524503 JE.Soil.235_1834 JE.Soil.235_16085 JE.Soil.235_16362 JE.Soil.235_17343 JE.Soil.235_17355 JE.Soil.235_17394 JE.Soil.235_17469 JE.Soil.235_17619 JE.Soil.235_19761 JE.Soil.235_21282 JE.Soil.235_23536 JE.Soil.235_27096 JE.Soil.235_31173 JE.Soil.235_32547 JE.Soil.235_32715 JE.Soil.235_33536 JE.Soil.235_34961 JE.Soil.235_42761 JE.Soil.235_45766 JE.Soil.235_46740 JE.Soil.235_55041 JE.Soil.235_56373 JE.Soil.235_56851 JE.Soil.235_57263 JE.Soil.235_62721 JE.Soil.235_63656 JE.Soil.235_64527 JE.Soil.235_67429 JE.Soil.235_69130 JE.Soil.235_73834 JE.Soil.235_74510 JE.Soil.235_76326 JE.Soil.235_83080 JE.Soil.235_91002 JE.Soil.235_93432 JE.Soil.235_95303 JE.Soil.235_98367 JE.Soil.235_99336 JE.Soil.235_105417 JE.Soil.235_106228 JE.Soil.235_108191 JE.Soil.235_109169 JE.Soil.235_116522 JE.Soil.235_117056 JE.Soil.235_120574 JE.Soil.235_122403 JE.Soil.235_124943 JE.Soil.235_125813 JE.Soil.235_127302 JE.Soil.235_128799 JE.Soil.235_135816 JE.Soil.235_162977 JE.Soil.235_165731 JE.Soil.235_166742 JE.Soil.235_168282 JE.Soil.235_169165 JE.Soil.235_178045 JE.Soil.235_179597 JE.Soil.235_182620 JE.Soil.235_189817 JE.Soil.235_200244 JE.Soil.235_205545 JE.Soil.235_208012 JE.Soil.235_209205 JE.Soil.235_219826 JE.Soil.235_220051 JE.Soil.235_224121 JE.Soil.235_224187 JE.Soil.235_224493 JE.Soil.235_233658 JE.Soil.235_241198 JE.Soil.235_242410 JE.Soil.235_251337 JE.Soil.235_252527 JE.Soil.235_261003 JE.Soil.235_261573 JE.Soil.235_264072 JE.Soil.235_265095 JE.Soil.235_273309 JE.Soil.235_276406 JE.Soil.235_282392 JE.Soil.235_283203 JE.Soil.235_284123 JE.Soil.235_292481 JE.Soil.235_293486 JE.Soil.235_295491 JE.Soil.235_310227 JE.Soil.235_311495 JE.Soil.235_313799 JE.Soil.235_315018 JE.Soil.235_316478 JE.Soil.235_317521 JE.Soil.235_317813 JE.Soil.235_318490 JE.Soil.235_326414 JE.Soil.235_329398 JE.Soil.235_329826 JE.Soil.235_331385 JE.Soil.235_338554 JE.Soil.235_341749 JE.Soil.235_342342 JE.Soil.235_344602 JE.Soil.235_345223 JE.Soil.235_346406 JE.Soil.235_351331 JE.Soil.235_351850 JE.Soil.235_351931 JE.Soil.235_352058 JE.Soil.235_357711 JE.Soil.235_363619 JE.Soil.235_364412 JE.Soil.235_365002 JE.Soil.235_366607 JE.Soil.235_367180 JE.Soil.235_374380 JE.Soil.235_375133 JE.Soil.235_377525 JE.Soil.235_378120 JE.Soil.235_378853 JE.Soil.235_386392 JE.Soil.235_394108 JE.Soil.235_398636 JE.Soil.235_402029 JE.Soil.235_402944 JE.Soil.235_403835 JE.Soil.235_404112 JE.Soil.235_410795 JE.Soil.235_414499 JE.Soil.235_414845 JE.Soil.235_418183 JE.Soil.235_420427 JE.Soil.235_424609 JE.Soil.235_426575 JE.Soil.235_431548 JE.Soil.235_439947 JE.Soil.235_441629 JE.Soil.235_442719 JE.Soil.235_442799 JE.Soil.235_445252 JE.Soil.235_447684 JE.Soil.235_452483 JE.Soil.235_458242 JE.Soil.235_461985 JE.Soil.235_463720 JE.Soil.235_466166 JE.Soil.235_466746 JE.Soil.235_466826 JE.Soil.235_468404 JE.Soil.235_469913 JE.Soil.235_475711 JE.Soil.235_481650 JE.Soil.235_482633 JE.Soil.235_490629 JE.Soil.235_491728 JE.Soil.235_495173 JE.Soil.235_500477 JE.Soil.235_502909 JE.Soil.235_510658 JE.Soil.235_511289 JE.Soil.235_511631 JE.Soil.235_511671 JE.Soil.235_514406 JE.Soil.235_522352 JE.Soil.235_524577 JE.Soil.235_525960 JE.Soil.235_532649 JE.Soil.235_538691 JE.Soil.235_538791 JE.Soil.235_540785 JE.Soil.235_541497 JE.Soil.235_545211 JE.Soil.235_547681 JE.Soil.235_549874 JE.Soil.235_556939 JE.Soil.235_560112 JE.Soil.235_561047 JE.Soil.235_564692 JE.Soil.235_564942 JE.Soil.235_573255 JE.Soil.235_574521 JE.Soil.235_577244 JE.Soil.235_577617 JE.Soil.235_583544 JE.Soil.235_583638 JE.Soil.235_586209 JE.Soil.235_586439 JE.Soil.235_586768 JE.Soil.235_586953 JE.Soil.235_588710 JE.Soil.235_589485 JE.Soil.235_589862 JE.Soil.235_592823 JE.Soil.235_594813 JE.Soil.235_597210 JE.Soil.235_600676 JE.Soil.235_600740 JE.Soil.235_600889 JE.Soil.235_606695 JE.Soil.235_607024 JE.Soil.235_610620 JE.Soil.235_611577 JE.Soil.235_611579 JE.Soil.235_612087 JE.Soil.235_621099 JE.Soil.235_623040 JE.Soil.235_626459 JE.Soil.235_627033 JE.Soil.235_628076 JE.Soil.235_630122 JE.Soil.235_648942 JE.Soil.235_650090 JE.Soil.235_651568 JE.Soil.235_654762 JE.Soil.235_655801 JE.Soil.235_659988 JE.Soil.235_666059 JE.Soil.235_667511 JE.Soil.235_670565 JE.Soil.235_671827 JE.Soil.235_678719 JE.Soil.235_683174 JE.Soil.235_683544 JE.Soil.235_684141 JE.Soil.235_687085 JE.Soil.235_694046 JE.Soil.235_696884 JE.Soil.235_696909 JE.Soil.235_698540 JE.Soil.235_700369 JE.Soil.235_707125 JE.Soil.235_717993 JE.Soil.235_719812 JE.Soil.235_720492 JE.Soil.235_720932 JE.Soil.235_728262 JE.Soil.235_729244 JE.Soil.235_734351 JE.Soil.235_738563 JE.Soil.235_740817 JE.Soil.235_744484 JE.Soil.235_748702 JE.Soil.235_751542 JE.Soil.235_755121 JE.Soil.235_760109 JE.Soil.235_762859 JE.Soil.235_768933 JE.Soil.235_769960 JE.Soil.235_770978 JE.Soil.235_772162 JE.Soil.235_772771 JE.Soil.235_778578 JE.Soil.235_781697 JE.Soil.235_781886 JE.Soil.235_783273 JE.Soil.235_783755 JE.Soil.235_785430 JE.Soil.235_787891 JE.Soil.235_794536 JE.Soil.235_796054 JE.Soil.235_801199 JE.Soil.235_801332 JE.Soil.235_803981 JE.Soil.235_806780 JE.Soil.235_807391 JE.Soil.235_808636 JE.Soil.235_810280 JE.Soil.235_821212 JE.Soil.235_821683 JE.Soil.235_823096 JE.Soil.235_825681 JE.Soil.235_836637 JE.Soil.235_838299 JE.Soil.235_838880 JE.Soil.235_841316 JE.Soil.235_841790 JE.Soil.235_846916 JE.Soil.235_852306 JE.Soil.235_853510 JE.Soil.235_853625 JE.Soil.235_860621 JE.Soil.235_861408 JE.Soil.235_864026 JE.Soil.235_866220 JE.Soil.235_867374 JE.Soil.235_869770 JE.Soil.235_870113 JE.Soil.235_877124 JE.Soil.235_880171 JE.Soil.235_882289 JE.Soil.235_883380 JE.Soil.235_893751 JE.Soil.235_894925 JE.Soil.235_895338 JE.Soil.235_897697 JE.Soil.235_909060 JE.Soil.235_910581 JE.Soil.235_918542 JE.Soil.235_927128 JE.Soil.235_928312 JE.Soil.235_940799 JE.Soil.235_944664 JE.Soil.235_949133 JE.Soil.235_951262 JE.Soil.235_957382 JE.Soil.235_958988 JE.Soil.235_959672 JE.Soil.235_975187 JE.Soil.235_975312 JE.Soil.235_977396 JE.Soil.235_981044 JE.Soil.235_981869 JE.Soil.235_989764 JE.Soil.235_992141 JE.Soil.235_994613 JE.Soil.235_1006918 JE.Soil.235_1008899 JE.Soil.235_1010320 JE.Soil.235_1014390 JE.Soil.235_1014970 JE.Soil.235_1019371 JE.Soil.235_1020573 JE.Soil.235_1022829 JE.Soil.235_1034747 JE.Soil.235_1035889 JE.Soil.235_1040053 JE.Soil.235_1040641 JE.Soil.235_1045053 JE.Soil.235_1045978 JE.Soil.235_1049996 JE.Soil.235_1050103 JE.Soil.235_1052223 JE.Soil.235_1052899 JE.Soil.235_1061876 JE.Soil.235_1064230 JE.Soil.235_1065791 JE.Soil.235_1081808 JE.Soil.235_1082613 JE.Soil.235_1085019 JE.Soil.235_1085100 JE.Soil.235_1086247 JE.Soil.235_1087725 JE.Soil.235_1088041 JE.Soil.235_1093818 JE.Soil.235_1096305 JE.Soil.235_1097893 JE.Soil.235_1100342 JE.Soil.235_1101109 JE.Soil.235_1104123 JE.Soil.235_1112462 JE.Soil.235_1112508 JE.Soil.235_1112748 JE.Soil.235_1114463 JE.Soil.235_1117638 JE.Soil.235_1123848 JE.Soil.235_1131551 JE.Soil.235_1133534 JE.Soil.235_1137357 JE.Soil.235_1141197 JE.Soil.235_1142708 JE.Soil.235_1143728 JE.Soil.235_1144071 JE.Soil.235_1144593 JE.Soil.235_1150385 JE.Soil.235_1150623 JE.Soil.235_1156058 JE.Soil.235_1156867 JE.Soil.235_1157041 JE.Soil.235_1158056 JE.Soil.235_1158109 JE.Soil.235_1158398 JE.Soil.235_1162046 JE.Soil.235_1174011 JE.Soil.235_1207254 JE.Soil.235_1207789 JE.Soil.235_1209307 JE.Soil.235_1214096 JE.Soil.235_1214592 JE.Soil.235_1217825 JE.Soil.235_1223237 JE.Soil.235_1223280 JE.Soil.235_1225575 JE.Soil.235_1226704 JE.Soil.235_1226783 JE.Soil.235_1227979 JE.Soil.235_1231783 JE.Soil.235_1232741 JE.Soil.235_1234642 JE.Soil.235_1235880 JE.Soil.235_1235925 JE.Soil.235_1236450 JE.Soil.235_1245000 JE.Soil.235_1256552 JE.Soil.235_1257361 JE.Soil.235_1266798 JE.Soil.235_1276062 JE.Soil.235_1284330 JE.Soil.235_1284884 JE.Soil.235_1292974 JE.Soil.235_1295243 JE.Soil.235_1298079 JE.Soil.235_1301986 JE.Soil.235_1303170 JE.Soil.235_1305686 JE.Soil.235_1306339 JE.Soil.235_1306638 JE.Soil.235_1314707 JE.Soil.235_1315922 JE.Soil.235_1318955 JE.Soil.235_1319590 JE.Soil.235_1320989 JE.Soil.235_1322470 JE.Soil.235_1323645 JE.Soil.235_1325686 JE.Soil.235_1327614 JE.Soil.235_1330860 JE.Soil.235_1334139 JE.Soil.235_1334509 JE.Soil.235_1342873 JE.Soil.235_1343214 JE.Soil.235_1354673 JE.Soil.235_1355113 JE.Soil.235_1357492 JE.Soil.235_1372980 JE.Soil.235_1375891 JE.Soil.235_1376527 JE.Soil.235_1378916 JE.Soil.235_1380256 JE.Soil.235_1380271 JE.Soil.235_1381015 JE.Soil.235_1381055 JE.Soil.235_1389707 JE.Soil.235_1391136 JE.Soil.235_1393451 JE.Soil.235_1394684 JE.Soil.235_1395841 JE.Soil.235_1397658 JE.Soil.235_1398767 JE.Soil.235_1403299 JE.Soil.235_1403793 JE.Soil.235_1415989 JE.Soil.235_1416495 JE.Soil.235_1421756 JE.Soil.235_1421855 JE.Soil.235_1421861 JE.Soil.235_1422457 JE.Soil.235_1427195 JE.Soil.235_1428737 JE.Soil.235_1439910 JE.Soil.235_1440812 JE.Soil.235_1440984 JE.Soil.235_1447399 JE.Soil.235_1449746 JE.Soil.235_1457271 JE.Soil.235_1458440 JE.Soil.235_1460571 JE.Soil.235_1461455 JE.Soil.235_1471377 JE.Soil.235_1473008 JE.Soil.235_1478017 JE.Soil.235_1480039 JE.Soil.235_1481722 JE.Soil.235_1481898 JE.Soil.235_1483366 JE.Soil.235_1485581 JE.Soil.235_1489179 JE.Soil.235_1490885 JE.Soil.235_1492835 JE.Soil.235_1499606 JE.Soil.235_1499941 JE.Soil.235_1504749 JE.Soil.235_1506728 JE.Soil.235_1506782 JE.Soil.235_1509332 JE.Soil.235_1510006 JE.Soil.235_1512443 JE.Soil.235_1516990 JE.Soil.235_1521857 JE.Soil.235_1540635 JE.Soil.235_1544387 JE.Soil.235_1544770 JE.Soil.235_1553099 JE.Soil.235_1554191 JE.Soil.235_1555553 JE.Soil.235_1556649 JE.Soil.235_1561798 JE.Soil.235_1566526 JE.Soil.235_1576579 JE.Soil.235_1580254 JE.Soil.235_1582604 JE.Soil.235_1586674 JE.Soil.235_1587205 JE.Soil.235_1590652 JE.Soil.235_1592714 JE.Soil.235_1603814 JE.Soil.235_1605901 JE.Soil.235_1607797 JE.Soil.235_1610032 JE.Soil.235_1612637 JE.Soil.235_1621393 JE.Soil.235_1624109 JE.Soil.235_1625274 JE.Soil.235_1628266 JE.Soil.235_1629535 JE.Soil.235_1632258 JE.Soil.235_1637201 JE.Soil.235_1640319 JE.Soil.235_1641101 JE.Soil.235_1644519 JE.Soil.235_1645942 JE.Soil.235_1647420 JE.Soil.235_1649418 JE.Soil.235_1657094 JE.Soil.235_1665835 JE.Soil.235_1673855 JE.Soil.235_1677882 JE.Soil.235_1684290 JE.Soil.235_1684686 JE.Soil.235_1692811 JE.Soil.235_1695782 JE.Soil.235_1696375 JE.Soil.235_1697561 JE.Soil.235_1702470 JE.Soil.235_1707245 JE.Soil.235_1709257 JE.Soil.235_1712228 JE.Soil.235_1713645 JE.Soil.235_1721567 JE.Soil.235_1721753 JE.Soil.235_1732284 JE.Soil.235_1736024 JE.Soil.235_1739296 JE.Soil.235_1739529 JE.Soil.235_1742366 JE.Soil.235_1742832 JE.Soil.235_1744486 JE.Soil.235_1745298 JE.Soil.235_1746352 JE.Soil.235_1750570 JE.Soil.235_1755134 JE.Soil.235_1760292 JE.Soil.235_1761908 JE.Soil.235_1762164 JE.Soil.235_1764310 JE.Soil.235_1765395 JE.Soil.235_1769891 JE.Soil.235_1770196 JE.Soil.235_1771430 JE.Soil.235_1774402 JE.Soil.235_1778627 JE.Soil.235_1778680 JE.Soil.235_1778831 JE.Soil.235_1781511 JE.Soil.235_1782168 JE.Soil.235_1788970 JE.Soil.235_1789300 JE.Soil.235_1794656 JE.Soil.235_1802965 JE.Soil.235_1805898 JE.Soil.235_1806217 JE.Soil.235_1812237 JE.Soil.235_1812774 JE.Soil.235_1822054 JE.Soil.235_1827193 JE.Soil.235_1829196 JE.Soil.235_1833130 JE.Soil.235_1836481 JE.Soil.235_1842471 JE.Soil.235_1842809 JE.Soil.235_1843919 JE.Soil.235_1853338 JE.Soil.235_1853911 JE.Soil.235_1854173 JE.Soil.235_1854778 JE.Soil.235_1854925 JE.Soil.235_1855221 JE.Soil.235_1856848 JE.Soil.235_1857657 JE.Soil.235_1858366 JE.Soil.235_1860762 JE.Soil.235_1869729 JE.Soil.235_1869869 JE.Soil.235_1882068 JE.Soil.235_1882550 JE.Soil.235_1882568 JE.Soil.235_1884680 JE.Soil.235_1885595 JE.Soil.235_1897846 JE.Soil.235_1898002 JE.Soil.235_1902272 JE.Soil.235_1904483 JE.Soil.235_1904666 JE.Soil.235_1906161 JE.Soil.235_1911967 JE.Soil.235_1914931 JE.Soil.235_1916658 JE.Soil.235_1917496 JE.Soil.235_1920030 JE.Soil.235_1920053 JE.Soil.235_1921371 JE.Soil.235_1921765 JE.Soil.235_1922374 JE.Soil.235_1924984 JE.Soil.235_1925103 JE.Soil.235_1926763 JE.Soil.235_1927090 JE.Soil.235_1928948 JE.Soil.235_1929013 JE.Soil.235_1929024 JE.Soil.235_1929118 JE.Soil.235_1929763 JE.Soil.235_1931102 JE.Soil.235_1934830 JE.Soil.235_1935133 JE.Soil.235_1935615 JE.Soil.235_1947271 JE.Soil.235_1948199 JE.Soil.235_1948209 JE.Soil.235_1955669 JE.Soil.235_1962099 JE.Soil.235_1963118 JE.Soil.235_1966875 JE.Soil.235_1972456 JE.Soil.235_1973147 JE.Soil.235_1974273 JE.Soil.235_1980116 JE.Soil.235_1983263 JE.Soil.235_1983850 JE.Soil.235_1990552 JE.Soil.235_1997262 JE.Soil.235_2003892 JE.Soil.235_2006780 JE.Soil.235_2006963 JE.Soil.235_2008723 JE.Soil.235_2010109 JE.Soil.235_2015426 JE.Soil.235_2016129 JE.Soil.235_2016909 JE.Soil.235_2018261 JE.Soil.235_2020749 JE.Soil.235_2025726 JE.Soil.235_2025956 JE.Soil.235_2028506 JE.Soil.235_2029258 JE.Soil.235_2032372 JE.Soil.235_2034304 JE.Soil.235_2038103 JE.Soil.235_2038774 JE.Soil.235_2040596 JE.Soil.235_2041259 JE.Soil.235_2042390 JE.Soil.235_2042668 JE.Soil.235_2044117 JE.Soil.235_2046542 JE.Soil.235_2054824 JE.Soil.235_2062538 JE.Soil.235_2063083 JE.Soil.235_2066749 JE.Soil.235_2069482 JE.Soil.235_2070516 JE.Soil.235_2070914 JE.Soil.235_2073006 JE.Soil.235_2075160 JE.Soil.235_2077295 JE.Soil.235_2077827 JE.Soil.235_2082246 JE.Soil.235_2099400 JE.Soil.235_2099960 JE.Soil.235_2107896 JE.Soil.235_2108446 JE.Soil.235_2109283 JE.Soil.235_2109765 JE.Soil.235_2111637 JE.Soil.235_2116477 JE.Soil.235_2116851 JE.Soil.235_2116891 JE.Soil.235_2118911 JE.Soil.235_2122529 JE.Soil.235_2128774 JE.Soil.235_2131445 JE.Soil.235_2132438 JE.Soil.235_2132443 JE.Soil.235_2132905 JE.Soil.235_2143685 JE.Soil.235_2144241 JE.Soil.235_2145389 JE.Soil.235_2151081 JE.Soil.235_2154898 JE.Soil.235_2155545 JE.Soil.235_2166258 JE.Soil.235_2166645 JE.Soil.235_2167910 JE.Soil.235_2171909 JE.Soil.235_2174963 JE.Soil.235_2180303 JE.Soil.235_2184377 JE.Soil.235_2186979 JE.Soil.235_2190859 JE.Soil.235_2190920 JE.Soil.235_2196327 JE.Soil.235_2199117 JE.Soil.235_2199420 JE.Soil.235_2202788 JE.Soil.235_2204556 JE.Soil.235_2206496 JE.Soil.235_2206615 JE.Soil.235_2209024 JE.Soil.235_2209637 JE.Soil.235_2209915 JE.Soil.235_2210013 JE.Soil.235_2210238 JE.Soil.235_2226045 JE.Soil.235_2228657 JE.Soil.235_2230599 JE.Soil.235_2231672 JE.Soil.235_2235771 JE.Soil.235_2236408 JE.Soil.235_2239505 JE.Soil.235_2241287 JE.Soil.235_2241627 JE.Soil.235_2245185 JE.Soil.235_2247680 JE.Soil.235_2250899 JE.Soil.235_2254516 JE.Soil.235_2256183 JE.Soil.235_2262783 JE.Soil.235_2263341 JE.Soil.235_2264006 JE.Soil.236_4940 JE.Soil.236_7401 JE.Soil.236_28399 JE.Soil.236_34318 JE.Soil.236_36207 JE.Soil.236_40855 JE.Soil.236_42186 JE.Soil.236_44505 JE.Soil.236_49967 JE.Soil.236_51353 JE.Soil.236_98024 JE.Soil.236_100014 JE.Soil.236_101924 JE.Soil.236_108029 JE.Soil.236_142004 JE.Soil.236_142651 JE.Soil.236_143330 JE.Soil.236_145071 JE.Soil.236_152324 JE.Soil.236_154941 JE.Soil.236_154962 JE.Soil.236_168877 JE.Soil.236_169191 JE.Soil.236_169621 JE.Soil.236_189882 JE.Soil.236_210578 JE.Soil.236_218465 JE.Soil.236_225175 JE.Soil.236_262473 JE.Soil.236_334846 JE.Soil.236_353463 JE.Soil.236_354036 JE.Soil.236_365943 JE.Soil.236_371138 JE.Soil.236_371683 JE.Soil.236_377032 JE.Soil.236_382400 JE.Soil.236_389929 JE.Soil.236_396564 JE.Soil.236_397390 JE.Soil.236_400249 JE.Soil.236_426271 JE.Soil.236_429356 JE.Soil.236_434352 JE.Soil.236_462312 JE.Soil.236_464947 JE.Soil.236_469683 JE.Soil.236_475942 JE.Soil.236_483186 JE.Soil.236_489471 JE.Soil.236_492451 JE.Soil.236_495948 JE.Soil.236_514761 JE.Soil.236_517437 JE.Soil.236_521004 JE.Soil.236_526399 JE.Soil.236_558532 JE.Soil.236_573780 JE.Soil.236_574160 JE.Soil.236_578483 JE.Soil.236_581560 JE.Soil.236_584854 JE.Soil.236_612561 JE.Soil.236_629745 JE.Soil.236_631988 JE.Soil.236_674135 JE.Soil.236_683784 JE.Soil.236_689539 JE.Soil.236_702699 JE.Soil.236_731001 JE.Soil.236_734521 JE.Soil.236_738569 JE.Soil.236_746049 JE.Soil.236_761305 JE.Soil.236_765092 JE.Soil.236_777060 JE.Soil.236_796760 JE.Soil.236_813261 JE.Soil.236_822515 JE.Soil.236_835029 JE.Soil.236_837337 JE.Soil.236_842180 JE.Soil.236_855608 JE.Soil.236_863533 JE.Soil.236_872361 JE.Soil.236_874327 JE.Soil.236_891286 JE.Soil.236_895241 JE.Soil.236_937370 JE.Soil.236_938288 JE.Soil.236_939402 JE.Soil.236_956388 JE.Soil.236_973884 JE.Soil.236_983582 JE.Soil.236_990886 JE.Soil.236_992080 JE.Soil.236_1001109 JE.Soil.236_1022087 JE.Soil.236_1024889 JE.Soil.236_1025978 JE.Soil.236_1027692 JE.Soil.236_1037847 JE.Soil.236_1056619 JE.Soil.236_1074080 JE.Soil.236_1077067 JE.Soil.236_1095009 JE.Soil.236_1096887 JE.Soil.236_1097895 JE.Soil.236_1101201 JE.Soil.236_1103839 JE.Soil.236_1124750 JE.Soil.236_1128471 JE.Soil.236_1133201 JE.Soil.236_1136489 JE.Soil.236_1143923 JE.Soil.236_1145358 JE.Soil.236_1146004 JE.Soil.236_1146169 JE.Soil.236_1169538 JE.Soil.236_1193162 JE.Soil.236_1199631 JE.Soil.236_1210691 JE.Soil.236_1226967 JE.Soil.236_1235048 JE.Soil.236_1248690 JE.Soil.236_1278467 JE.Soil.236_1283211 JE.Soil.236_1302758 JE.Soil.236_1325465 JE.Soil.236_1328800 JE.Soil.236_1356086 JE.Soil.236_1366455 JE.Soil.236_1368320 JE.Soil.236_1374338 JE.Soil.236_1395963 JE.Soil.236_1403870 JE.Soil.236_1406206 JE.Soil.236_1408264 JE.Soil.236_1408638 JE.Soil.236_1435346 JE.Soil.236_1438220 JE.Soil.236_1446875 JE.Soil.236_1446909 JE.Soil.236_1453396 JE.Soil.236_1464333 JE.Soil.236_1464552 JE.Soil.236_1464714 JE.Soil.236_1468015 JE.Soil.236_1468300 JE.Soil.236_1469348 JE.Soil.236_1472454 JE.Soil.236_1472627 JE.Soil.236_1474123 JE.Soil.236_1481998 JE.Soil.236_1494884 JE.Soil.236_1504673 JE.Soil.236_1512199 JE.Soil.236_1522768 JE.Soil.236_1536196 JE.Soil.236_1536786 JE.Soil.236_1541082 JE.Soil.236_1577016 JE.Soil.236_1578268 JE.Soil.236_1595717 JE.Soil.236_1597536 JE.Soil.236_1602215 JE.Soil.236_1603745 JE.Soil.236_1613875 JE.Soil.236_1620267 JE.Soil.236_1646155 JE.Soil.236_1649432 JE.Soil.236_1657794 JE.Soil.236_1676384 JE.Soil.236_1686145 JE.Soil.236_1694148 JE.Soil.236_1708460 JE.Soil.236_1738398 JE.Soil.236_1743926 JE.Soil.236_1745514 JE.Soil.236_1745974 JE.Soil.236_1748252 JE.Soil.236_1754745 JE.Soil.236_1766310 JE.Soil.236_1779399 JE.Soil.236_1780054 JE.Soil.236_1784952 JE.Soil.236_1786562 JE.Soil.236_1790095 JE.Soil.236_1792179 JE.Soil.236_1797650 JE.Soil.236_1819973 JE.Soil.236_1827195 JE.Soil.236_1831427 JE.Soil.236_1832950 JE.Soil.236_1835457 JE.Soil.236_1839777 JE.Soil.236_1840216 JE.Soil.236_1841571 JE.Soil.236_1847523 JE.Soil.236_1871704 JE.Soil.236_1876559 JE.Soil.236_1881672 JE.Soil.236_1889504 JE.Soil.236_1889827 JE.Soil.236_1892044 JE.Soil.236_1895020 JE.Soil.236_1899081 JE.Soil.236_1900348 JE.Soil.236_1921295 JE.Soil.236_1927364 JE.Soil.236_1932757 JE.Soil.236_1933513 JE.Soil.236_1938000 JE.Soil.236_1938620 JE.Soil.236_1947854 JE.Soil.236_1948451 JE.Soil.236_1965760 JE.Soil.236_1977489 JE.Soil.236_1977789 JE.Soil.236_1978356 JE.Soil.236_2012567 JE.Soil.236_2015599 JE.Soil.236_2054624 JE.Soil.236_2058683 JE.Soil.236_2108635 JE.Soil.236_2108817 JE.Soil.236_2127952 JE.Soil.236_2156576 JE.Soil.239_7837 JE.Soil.239_9555 JE.Soil.239_12345 JE.Soil.239_20940 JE.Soil.239_23647 JE.Soil.239_23925 JE.Soil.239_24463 JE.Soil.239_27230 JE.Soil.239_27442 JE.Soil.239_27554 JE.Soil.239_30740 JE.Soil.239_31890 JE.Soil.239_34665 JE.Soil.239_35674 JE.Soil.239_40791 JE.Soil.239_40929 JE.Soil.239_41795 JE.Soil.239_43139 JE.Soil.239_43655 JE.Soil.239_44233 JE.Soil.239_44878 JE.Soil.239_46373 JE.Soil.239_46461 JE.Soil.239_52994 JE.Soil.239_54603 JE.Soil.239_55521 JE.Soil.239_58038 JE.Soil.239_60270 JE.Soil.239_60577 JE.Soil.239_62883 JE.Soil.239_65534 JE.Soil.239_65905 JE.Soil.239_66491 JE.Soil.239_69911 JE.Soil.239_74607 JE.Soil.239_74726 JE.Soil.239_82955 JE.Soil.239_89256 JE.Soil.239_91803 JE.Soil.239_92976 JE.Soil.239_94613 JE.Soil.239_94710 JE.Soil.239_95633 JE.Soil.239_95738 JE.Soil.239_97167 JE.Soil.239_99272 JE.Soil.239_99904 JE.Soil.239_100969 JE.Soil.239_101997 JE.Soil.239_107801 JE.Soil.239_108324 JE.Soil.239_109379 JE.Soil.239_109546 JE.Soil.239_109689 JE.Soil.239_112823 JE.Soil.239_113213 JE.Soil.239_115831 JE.Soil.239_116999 JE.Soil.239_121457 JE.Soil.239_122326 JE.Soil.239_124049 JE.Soil.239_125095 JE.Soil.239_126778 JE.Soil.239_127217 JE.Soil.239_128395 JE.Soil.239_128865 JE.Soil.239_131015 JE.Soil.239_132877 JE.Soil.239_133934 JE.Soil.239_136282 JE.Soil.239_137224 JE.Soil.239_141137 JE.Soil.239_141711 JE.Soil.239_142977 JE.Soil.239_144534 JE.Soil.239_145088 JE.Soil.239_148006 JE.Soil.239_149874 JE.Soil.239_159684 JE.Soil.239_162154 JE.Soil.239_162940 JE.Soil.239_163512 JE.Soil.239_166464 JE.Soil.239_166973 JE.Soil.239_171276 JE.Soil.239_171580 JE.Soil.239_172334 JE.Soil.239_172769 JE.Soil.239_174685 JE.Soil.239_175245 JE.Soil.239_180450 JE.Soil.239_180471 JE.Soil.239_182308 JE.Soil.239_185636 JE.Soil.239_186359 JE.Soil.239_187513 JE.Soil.239_188159 JE.Soil.239_188789 JE.Soil.239_188979 JE.Soil.239_191323 JE.Soil.239_192572 JE.Soil.239_192921 JE.Soil.239_194575 JE.Soil.239_195368 JE.Soil.239_195989 JE.Soil.239_197600 JE.Soil.239_198749 JE.Soil.239_198790 JE.Soil.239_198832 JE.Soil.239_198947 JE.Soil.239_199388 JE.Soil.239_200125 JE.Soil.239_213693 JE.Soil.239_213734 JE.Soil.239_216510 JE.Soil.239_218425 JE.Soil.239_223220 JE.Soil.239_226319 JE.Soil.239_226616 JE.Soil.239_228406 JE.Soil.239_228838 JE.Soil.239_230380 JE.Soil.239_232024 JE.Soil.239_232291 JE.Soil.239_233263 JE.Soil.239_234756 JE.Soil.239_237725 JE.Soil.239_241559 JE.Soil.239_242001 JE.Soil.239_243195 JE.Soil.239_244203 JE.Soil.239_246854 JE.Soil.239_251786 JE.Soil.239_254242 JE.Soil.239_254500 JE.Soil.239_255589 JE.Soil.239_256908 JE.Soil.239_257238 JE.Soil.239_257462 JE.Soil.239_258160 JE.Soil.239_259573 JE.Soil.239_260554 JE.Soil.239_260645 JE.Soil.239_265939 JE.Soil.239_267509 JE.Soil.239_268053 JE.Soil.239_272127 JE.Soil.239_276990 JE.Soil.239_282323 JE.Soil.239_285482 JE.Soil.239_285879 JE.Soil.239_289879 JE.Soil.239_292894 JE.Soil.239_298382 JE.Soil.239_299085 JE.Soil.239_301001 JE.Soil.239_301429 JE.Soil.239_305865 JE.Soil.239_308081 JE.Soil.239_309750 JE.Soil.239_309931 JE.Soil.239_310173 JE.Soil.239_313481 JE.Soil.239_315770 JE.Soil.239_316340 JE.Soil.239_319103 JE.Soil.239_319418 JE.Soil.239_322732 JE.Soil.239_324519 JE.Soil.239_325004 JE.Soil.239_325084 JE.Soil.239_325996 JE.Soil.239_326462 JE.Soil.239_328640 JE.Soil.239_341065 JE.Soil.239_341588 JE.Soil.239_342820 JE.Soil.239_343153 JE.Soil.239_343957 JE.Soil.239_346101 JE.Soil.239_349146 JE.Soil.239_360555 JE.Soil.239_364326 JE.Soil.239_366158 JE.Soil.239_368282 JE.Soil.239_377283 JE.Soil.239_377933 JE.Soil.239_379513 JE.Soil.239_381060 JE.Soil.239_383124 JE.Soil.239_385627 JE.Soil.239_389070 JE.Soil.239_389807 JE.Soil.239_389924 JE.Soil.239_391353 JE.Soil.239_395251 JE.Soil.239_398210 JE.Soil.239_399909 JE.Soil.239_402175 JE.Soil.239_403376 JE.Soil.239_411640 JE.Soil.239_411701 JE.Soil.239_412105 JE.Soil.239_412580 JE.Soil.239_415015 JE.Soil.239_416210 JE.Soil.239_422086 JE.Soil.239_424260 JE.Soil.239_425434 JE.Soil.239_426562 JE.Soil.239_426634 JE.Soil.239_432675 JE.Soil.239_434655 JE.Soil.239_436047 JE.Soil.239_437727 JE.Soil.239_439406 JE.Soil.239_439518 JE.Soil.239_439784 JE.Soil.239_441586 JE.Soil.239_442044 JE.Soil.239_442847 JE.Soil.239_442971 JE.Soil.239_446134 JE.Soil.239_447354 JE.Soil.239_447358 JE.Soil.239_447753 JE.Soil.239_449791 JE.Soil.239_451403 JE.Soil.239_452931 JE.Soil.239_453743 JE.Soil.239_455802 JE.Soil.239_457214 JE.Soil.239_458542 JE.Soil.239_459476 JE.Soil.239_459589 JE.Soil.239_462875 JE.Soil.239_464502 JE.Soil.239_471301 JE.Soil.239_476077 JE.Soil.239_476800 JE.Soil.239_476899 JE.Soil.239_477012 JE.Soil.239_477178 JE.Soil.239_478513 JE.Soil.239_484622 JE.Soil.239_490377 JE.Soil.239_494764 JE.Soil.239_495484 JE.Soil.239_500348 JE.Soil.239_503825 JE.Soil.239_505754 JE.Soil.239_506647 JE.Soil.239_507624 JE.Soil.239_510389 JE.Soil.239_512344 JE.Soil.239_512446 JE.Soil.239_514830 JE.Soil.239_515358 JE.Soil.239_519454 JE.Soil.239_520714 JE.Soil.239_524764 JE.Soil.239_528246 JE.Soil.239_531867 JE.Soil.239_531890 JE.Soil.239_532054 JE.Soil.239_532233 JE.Soil.239_533908 JE.Soil.239_534265 JE.Soil.239_537756 JE.Soil.239_539683 JE.Soil.239_539700 JE.Soil.239_539813 JE.Soil.239_540523 JE.Soil.239_543452 JE.Soil.239_545869 JE.Soil.239_547272 JE.Soil.239_548963 JE.Soil.239_549484 JE.Soil.239_552578 JE.Soil.239_554425 JE.Soil.239_554559 JE.Soil.239_554960 JE.Soil.239_555686 JE.Soil.239_559087 JE.Soil.239_559832 JE.Soil.239_566129 JE.Soil.239_567126 JE.Soil.239_570876 JE.Soil.239_571931 JE.Soil.239_573747 JE.Soil.239_574569 JE.Soil.239_574933 JE.Soil.239_583014 JE.Soil.239_583873 JE.Soil.239_585434 JE.Soil.239_598209 JE.Soil.239_609408 JE.Soil.239_609537 JE.Soil.239_609653 JE.Soil.239_621321 JE.Soil.239_624284 JE.Soil.239_627812 JE.Soil.239_632511 JE.Soil.239_632615 JE.Soil.239_636577 JE.Soil.239_637051 JE.Soil.239_639303 JE.Soil.239_641053 JE.Soil.239_641302 JE.Soil.239_641697 JE.Soil.239_642806 JE.Soil.239_642846 JE.Soil.239_643754 JE.Soil.239_644887 JE.Soil.239_645913 JE.Soil.239_645988 JE.Soil.239_646169 JE.Soil.239_648927 JE.Soil.239_650426 JE.Soil.239_651046 JE.Soil.239_651075 JE.Soil.239_654723 JE.Soil.239_658725 JE.Soil.239_660610 JE.Soil.239_660853 JE.Soil.239_661606 JE.Soil.239_661781 JE.Soil.239_667486 JE.Soil.239_668236 JE.Soil.239_669674 JE.Soil.239_670634 JE.Soil.239_672161 JE.Soil.239_673969 JE.Soil.239_676759 JE.Soil.239_680434 JE.Soil.239_681983 JE.Soil.239_682725 JE.Soil.239_683944 JE.Soil.239_688163 JE.Soil.239_690955 JE.Soil.239_693968 JE.Soil.239_694078 JE.Soil.239_694215 JE.Soil.239_699597 JE.Soil.239_700254 JE.Soil.239_700829 JE.Soil.239_701955 JE.Soil.239_702463 JE.Soil.239_703535 JE.Soil.239_703782 JE.Soil.239_703839 JE.Soil.239_708154 JE.Soil.239_708331 JE.Soil.239_710763 JE.Soil.239_711653 JE.Soil.239_712387 JE.Soil.239_713207 JE.Soil.239_714000 JE.Soil.239_715247 JE.Soil.239_715329 JE.Soil.239_718297 JE.Soil.239_719712 JE.Soil.239_720209 JE.Soil.239_723824 JE.Soil.239_727582 JE.Soil.239_728306 JE.Soil.239_730484 JE.Soil.239_734939 JE.Soil.239_737472 JE.Soil.239_740002 JE.Soil.239_740840 JE.Soil.239_743159 JE.Soil.239_754869 JE.Soil.239_755867 JE.Soil.239_757551 JE.Soil.239_762002 JE.Soil.239_762221 JE.Soil.239_762659 JE.Soil.239_764554 JE.Soil.239_767604 JE.Soil.239_770424 JE.Soil.239_771350 JE.Soil.239_774144 JE.Soil.239_776384 JE.Soil.239_779298 JE.Soil.239_780965 JE.Soil.239_782424 JE.Soil.239_782920 JE.Soil.239_783304 JE.Soil.239_788315 JE.Soil.239_790117 JE.Soil.239_790603 JE.Soil.239_792527 JE.Soil.239_793125 JE.Soil.239_798551 JE.Soil.239_800543 JE.Soil.239_800928 JE.Soil.239_801396 JE.Soil.239_801906 JE.Soil.239_803607 JE.Soil.239_803951 JE.Soil.239_808648 JE.Soil.239_810909 JE.Soil.239_813418 JE.Soil.239_814232 JE.Soil.239_815369 JE.Soil.239_815649 JE.Soil.239_815847 JE.Soil.239_820106 JE.Soil.239_820284 JE.Soil.239_826996 JE.Soil.239_830852 JE.Soil.239_832205 JE.Soil.239_839191 JE.Soil.239_839359 JE.Soil.239_840729 JE.Soil.239_840892 JE.Soil.239_841660 JE.Soil.239_846450 JE.Soil.239_847249 JE.Soil.239_849717 JE.Soil.239_856859 JE.Soil.239_857196 JE.Soil.239_862105 JE.Soil.239_864083 JE.Soil.239_865507 JE.Soil.239_866823 JE.Soil.239_867152 JE.Soil.239_867950 JE.Soil.239_868587 JE.Soil.239_869183 JE.Soil.239_875412 JE.Soil.239_877178 JE.Soil.239_887365 JE.Soil.239_887457 JE.Soil.239_887764 JE.Soil.239_891413 JE.Soil.239_894211 JE.Soil.239_896397 JE.Soil.239_896464 JE.Soil.239_896484 JE.Soil.239_899561 JE.Soil.239_900839 JE.Soil.239_902810 JE.Soil.239_903145 JE.Soil.239_907556 JE.Soil.239_907944 JE.Soil.239_908777 JE.Soil.239_909322 JE.Soil.239_922894 JE.Soil.239_923780 JE.Soil.239_924037 JE.Soil.239_924472 JE.Soil.239_924810 JE.Soil.239_930598 JE.Soil.239_936220 JE.Soil.239_938488 JE.Soil.239_942644 JE.Soil.239_944521 JE.Soil.239_951271 JE.Soil.239_952586 JE.Soil.239_957301 JE.Soil.239_960339 JE.Soil.239_962529 JE.Soil.239_962797 JE.Soil.239_962951 JE.Soil.239_963260 JE.Soil.239_963365 JE.Soil.239_964188 JE.Soil.239_965415 JE.Soil.239_967617 JE.Soil.239_968043 JE.Soil.239_971695 JE.Soil.239_971849 JE.Soil.239_971953 JE.Soil.239_979548 JE.Soil.239_986604 JE.Soil.239_988830 JE.Soil.239_989726 JE.Soil.239_994894 JE.Soil.239_997285 JE.Soil.239_999532 JE.Soil.239_1002428 JE.Soil.239_1013043 JE.Soil.239_1020582 JE.Soil.239_1022027 JE.Soil.239_1022408 JE.Soil.239_1024725 JE.Soil.239_1024735 JE.Soil.239_1029704 JE.Soil.239_1031237 JE.Soil.239_1031411 JE.Soil.239_1034422 JE.Soil.239_1035916 JE.Soil.239_1037363 JE.Soil.239_1039693 JE.Soil.239_1039724 JE.Soil.239_1041597 JE.Soil.239_1042205 JE.Soil.239_1043086 JE.Soil.239_1048486 JE.Soil.239_1048578 JE.Soil.239_1050902 JE.Soil.239_1051125 JE.Soil.239_1053253 JE.Soil.239_1053641 JE.Soil.239_1054942 JE.Soil.239_1056104 JE.Soil.239_1060831 JE.Soil.239_1063047 JE.Soil.239_1063722 JE.Soil.239_1066277 JE.Soil.239_1069398 JE.Soil.239_1070970 JE.Soil.239_1071555 JE.Soil.239_1075479 JE.Soil.239_1077496 JE.Soil.239_1078216 JE.Soil.239_1078424 JE.Soil.239_1079375 JE.Soil.239_1080652 JE.Soil.239_1084158 JE.Soil.239_1086065 JE.Soil.239_1089703 JE.Soil.239_1092490 JE.Soil.239_1095151 JE.Soil.239_1096914 JE.Soil.239_1096985 JE.Soil.239_1097055 JE.Soil.239_1098013 JE.Soil.239_1098741 JE.Soil.239_1099210 JE.Soil.239_1101385 JE.Soil.239_1102847 JE.Soil.239_1104266 JE.Soil.239_1105637 JE.Soil.239_1107527 JE.Soil.239_1120802 JE.Soil.239_1122287 JE.Soil.239_1124461 JE.Soil.239_1124589 JE.Soil.239_1126231 JE.Soil.239_1129840 JE.Soil.239_1130368 JE.Soil.239_1130645 JE.Soil.239_1131432 JE.Soil.239_1134718 JE.Soil.239_1140955 JE.Soil.239_1141067 JE.Soil.239_1141745 JE.Soil.239_1144688 JE.Soil.239_1149514 JE.Soil.239_1153916 JE.Soil.239_1155788 JE.Soil.239_1158108 JE.Soil.239_1162600 JE.Soil.239_1163363 JE.Soil.239_1163886 JE.Soil.239_1166059 JE.Soil.239_1168511 JE.Soil.239_1169531 JE.Soil.239_1170266 JE.Soil.239_1170815 JE.Soil.239_1177114 JE.Soil.239_1177904 JE.Soil.239_1179639 JE.Soil.239_1183099 JE.Soil.239_1187630 JE.Soil.239_1190113 JE.Soil.239_1191407 JE.Soil.239_1191656 JE.Soil.239_1192768 JE.Soil.239_1192878 JE.Soil.239_1194857 JE.Soil.239_1195634 JE.Soil.239_1196270 JE.Soil.239_1198109 JE.Soil.239_1199221 JE.Soil.239_1201677 JE.Soil.239_1202279 JE.Soil.239_1209001 JE.Soil.239_1213313 JE.Soil.239_1219679 JE.Soil.239_1221676 JE.Soil.239_1223750 JE.Soil.239_1225261 JE.Soil.239_1227181 JE.Soil.239_1227359 JE.Soil.239_1227653 JE.Soil.239_1231835 JE.Soil.239_1233720 JE.Soil.239_1239050 JE.Soil.239_1243375 JE.Soil.239_1244342 JE.Soil.239_1244770 JE.Soil.239_1249518 JE.Soil.239_1251131 JE.Soil.239_1252585 JE.Soil.239_1254043 JE.Soil.239_1254868 JE.Soil.239_1261711 JE.Soil.239_1263182 JE.Soil.239_1263623 JE.Soil.239_1265117 JE.Soil.239_1265473 JE.Soil.239_1267800 JE.Soil.239_1268229 JE.Soil.239_1269837 JE.Soil.239_1271345 JE.Soil.239_1271802 JE.Soil.239_1277168 JE.Soil.239_1277427 JE.Soil.239_1280530 JE.Soil.239_1284427 JE.Soil.239_1289146 JE.Soil.239_1290385 JE.Soil.239_1291130 JE.Soil.239_1291141 JE.Soil.239_1292086 JE.Soil.239_1292844 JE.Soil.239_1294544 JE.Soil.239_1298436 JE.Soil.239_1298559 JE.Soil.239_1298805 JE.Soil.239_1299988 JE.Soil.239_1302595 JE.Soil.239_1303053 JE.Soil.239_1304262 JE.Soil.239_1304643 JE.Soil.239_1307489 JE.Soil.239_1309562 JE.Soil.239_1311083 JE.Soil.239_1311866 JE.Soil.239_1312504 JE.Soil.239_1321093 JE.Soil.239_1322971 JE.Soil.239_1325347 JE.Soil.239_1326388 JE.Soil.239_1328671 JE.Soil.239_1330772 JE.Soil.239_1338421 JE.Soil.239_1338474 JE.Soil.239_1339415 JE.Soil.239_1339845 JE.Soil.239_1341832 JE.Soil.239_1341872 JE.Soil.239_1347427 JE.Soil.239_1349444 JE.Soil.239_1350371 JE.Soil.239_1350673 JE.Soil.239_1351040 JE.Soil.239_1351318 JE.Soil.239_1352139 JE.Soil.239_1354839 JE.Soil.239_1355888 JE.Soil.239_1361865 JE.Soil.239_1362644 JE.Soil.239_1362760 JE.Soil.239_1366874 JE.Soil.239_1367155 JE.Soil.239_1367744 JE.Soil.239_1368108 JE.Soil.239_1369231 JE.Soil.239_1374175 JE.Soil.239_1376292 JE.Soil.239_1383039 JE.Soil.239_1383609 JE.Soil.239_1396572 JE.Soil.239_1396963 JE.Soil.239_1398264 JE.Soil.239_1400564 JE.Soil.239_1400943 JE.Soil.239_1403592 JE.Soil.239_1403966 JE.Soil.239_1403998 JE.Soil.239_1405441 JE.Soil.239_1406559 JE.Soil.239_1407145 JE.Soil.239_1410829 JE.Soil.239_1411122 JE.Soil.239_1415480 JE.Soil.239_1416944 JE.Soil.239_1417138 JE.Soil.239_1418048 JE.Soil.239_1418159 JE.Soil.239_1421230 JE.Soil.239_1422152 JE.Soil.239_1426074 JE.Soil.239_1426419 JE.Soil.239_1428547 JE.Soil.239_1429255 JE.Soil.239_1439699 JE.Soil.239_1440240 JE.Soil.239_1441436 JE.Soil.239_1443363 JE.Soil.239_1445871 JE.Soil.239_1446641 JE.Soil.239_1451587 JE.Soil.239_1452137 JE.Soil.239_1453176 JE.Soil.239_1453278 JE.Soil.239_1455429 JE.Soil.239_1459033 JE.Soil.239_1459076 JE.Soil.239_1460088 JE.Soil.239_1460277 JE.Soil.239_1462920 JE.Soil.239_1467819 JE.Soil.239_1471921 JE.Soil.239_1472051 JE.Soil.239_1474242 JE.Soil.239_1476102 JE.Soil.239_1476636 JE.Soil.239_1483247 JE.Soil.239_1484677 JE.Soil.239_1485418 JE.Soil.239_1489510 JE.Soil.239_1490196 JE.Soil.239_1490511 JE.Soil.239_1491569 JE.Soil.239_1495607 JE.Soil.239_1497256 JE.Soil.239_1499730 JE.Soil.239_1504433 JE.Soil.239_1509121 JE.Soil.239_1510189 JE.Soil.239_1520492 JE.Soil.239_1522760 JE.Soil.239_1524149 JE.Soil.239_1524580 JE.Soil.239_1527295 JE.Soil.239_1531296 JE.Soil.239_1535674 JE.Soil.239_1536925 JE.Soil.239_1540864 JE.Soil.239_1544521 JE.Soil.239_1545953 JE.Soil.239_1547740 JE.Soil.239_1548441 JE.Soil.239_1550182 JE.Soil.239_1551787 JE.Soil.239_1559232 JE.Soil.239_1567698 JE.Soil.239_1571563 JE.Soil.239_1572154 JE.Soil.239_1572685 JE.Soil.239_1572860 JE.Soil.239_1573468 JE.Soil.239_1574833 JE.Soil.239_1575144 JE.Soil.239_1576029 JE.Soil.239_1577409 JE.Soil.239_1581647 JE.Soil.239_1587225 JE.Soil.239_1590420 JE.Soil.239_1593488 JE.Soil.239_1595240 JE.Soil.239_1596918 JE.Soil.239_1599506 JE.Soil.239_1601424 JE.Soil.239_1610343 JE.Soil.239_1610634 JE.Soil.239_1615459 JE.Soil.239_1616545 JE.Soil.239_1616833 JE.Soil.239_1617393 JE.Soil.239_1617681 JE.Soil.239_1618303 JE.Soil.239_1618358 JE.Soil.239_1618453 JE.Soil.239_1619642 JE.Soil.239_1621442 JE.Soil.239_1621979 JE.Soil.239_1623510 JE.Soil.239_1623668 JE.Soil.239_1624316 JE.Soil.239_1625154 JE.Soil.239_1627659 JE.Soil.239_1633430 JE.Soil.239_1634036 JE.Soil.239_1636603 JE.Soil.239_1638296 JE.Soil.239_1638447 JE.Soil.239_1642477 JE.Soil.239_1644792 JE.Soil.239_1647789 JE.Soil.239_1648270 JE.Soil.239_1650163 JE.Soil.239_1654448 JE.Soil.239_1656666 JE.Soil.239_1656748 JE.Soil.239_1657032 JE.Soil.239_1657188 JE.Soil.239_1658221 JE.Soil.239_1658359 JE.Soil.239_1661017 JE.Soil.239_1662783 JE.Soil.239_1662820 JE.Soil.239_1666371 JE.Soil.239_1668185 JE.Soil.239_1670493 JE.Soil.239_1671598 JE.Soil.239_1672047 JE.Soil.239_1676614 JE.Soil.239_1678005 JE.Soil.239_1683254 JE.Soil.239_1684206 JE.Soil.239_1684978 JE.Soil.239_1687196 JE.Soil.239_1687849 JE.Soil.239_1688297 JE.Soil.239_1689764 JE.Soil.239_1690137 JE.Soil.239_1690297 JE.Soil.239_1690886 JE.Soil.239_1690896 JE.Soil.239_1691739 JE.Soil.239_1692082 JE.Soil.239_1692299 JE.Soil.239_1695239 JE.Soil.239_1697070 JE.Soil.239_1697441 JE.Soil.239_1702280 JE.Soil.239_1704195 JE.Soil.239_1705343 JE.Soil.239_1706760 JE.Soil.239_1710372 JE.Soil.239_1710716 JE.Soil.239_1719303 JE.Soil.239_1719985 JE.Soil.239_1723476 JE.Soil.239_1723503 JE.Soil.239_1724649 JE.Soil.239_1730576 JE.Soil.239_1731757 JE.Soil.239_1737957 JE.Soil.239_1740557 JE.Soil.239_1740695 JE.Soil.239_1741777 JE.Soil.239_1743108 JE.Soil.239_1746453 JE.Soil.239_1747109 JE.Soil.239_1748047 JE.Soil.239_1750116 JE.Soil.239_1750246 JE.Soil.239_1751945 JE.Soil.239_1754869 JE.Soil.239_1758666 JE.Soil.239_1760656 JE.Soil.239_1762598 JE.Soil.239_1766206 JE.Soil.239_1766277 JE.Soil.239_1766620 JE.Soil.239_1768086 JE.Soil.239_1768190 JE.Soil.239_1770344 JE.Soil.239_1772401 JE.Soil.239_1775153 JE.Soil.239_1775914 JE.Soil.239_1776179 JE.Soil.239_1777088 JE.Soil.239_1779596 JE.Soil.239_1781725 JE.Soil.239_1788220 JE.Soil.239_1789447 JE.Soil.239_1792543 JE.Soil.239_1802084 JE.Soil.239_1803505 JE.Soil.239_1806726 JE.Soil.239_1809833 JE.Soil.239_1810369 JE.Soil.239_1812116 JE.Soil.239_1813870 JE.Soil.239_1814630 JE.Soil.239_1815298 JE.Soil.239_1819743 JE.Soil.239_1821069 JE.Soil.239_1821802 JE.Soil.239_1823042 JE.Soil.239_1825587 JE.Soil.239_1827104 JE.Soil.239_1828277 JE.Soil.239_1830464 JE.Soil.239_1830903 JE.Soil.239_1835408 JE.Soil.239_1836853 JE.Soil.239_1838189 JE.Soil.239_1840039 JE.Soil.239_1843427 JE.Soil.239_1845526 JE.Soil.239_1847765 JE.Soil.239_1850000 JE.Soil.239_1851718 JE.Soil.239_1854624 JE.Soil.239_1855001 JE.Soil.239_1860563 JE.Soil.239_1862770 JE.Soil.239_1863508 JE.Soil.239_1865237 JE.Soil.239_1865251 JE.Soil.239_1867920 JE.Soil.239_1867931 JE.Soil.239_1869209 JE.Soil.239_1874843 JE.Soil.239_1875230 JE.Soil.239_1876809 JE.Soil.239_1878251 JE.Soil.239_1881838 JE.Soil.239_1883513 JE.Soil.239_1887296 JE.Soil.239_1888051 JE.Soil.239_1888244 JE.Soil.239_1892077 JE.Soil.239_1898567 JE.Soil.239_1898648 JE.Soil.239_1898822 JE.Soil.239_1899469 JE.Soil.239_1899687 JE.Soil.239_1899983 JE.Soil.239_1903480 JE.Soil.239_1904327 JE.Soil.239_1904568 JE.Soil.239_1906500 JE.Soil.239_1909117 JE.Soil.239_1913341 JE.Soil.239_1915425 JE.Soil.239_1918180 JE.Soil.239_1918812 JE.Soil.239_1919135 JE.Soil.239_1920977 JE.Soil.239_1922610 JE.Soil.239_1923541 JE.Soil.239_1923618 JE.Soil.239_1937574 JE.Soil.239_1940434 JE.Soil.239_1943104 JE.Soil.239_1944637 JE.Soil.239_1946941 JE.Soil.239_1947837 JE.Soil.239_1949773 JE.Soil.239_1953335 JE.Soil.239_1953434 JE.Soil.239_1957589 JE.Soil.239_1959061 JE.Soil.239_1959722 JE.Soil.239_1963200 JE.Soil.239_1965844 JE.Soil.239_1965914 JE.Soil.239_1966422 JE.Soil.239_1975664 JE.Soil.239_1976743 JE.Soil.239_1978635 JE.Soil.239_1980543 JE.Soil.239_1984140 JE.Soil.239_1991891 JE.Soil.239_1994403 JE.Soil.239_1995058 JE.Soil.239_1998256 JE.Soil.239_1999994 JE.Soil.239_2005422 JE.Soil.239_2005628 JE.Soil.239_2006449 JE.Soil.239_2011963 JE.Soil.239_2012324 JE.Soil.239_2016186 JE.Soil.239_2018818 JE.Soil.239_2020407 JE.Soil.239_2021864 JE.Soil.239_2023336 JE.Soil.239_2025689 JE.Soil.239_2037461 JE.Soil.239_2039061 JE.Soil.239_2040949 JE.Soil.239_2046012 JE.Soil.239_2046376 JE.Soil.239_2049412 JE.Soil.239_2051419 JE.Soil.239_2052186 JE.Soil.239_2059545 JE.Soil.239_2060017 JE.Soil.239_2061389 JE.Soil.239_2061784 JE.Soil.239_2065272 JE.Soil.239_2065282 JE.Soil.239_2065316 JE.Soil.239_2067418 JE.Soil.239_2074185 JE.Soil.239_2077331 JE.Soil.239_2079709 JE.Soil.239_2081081 JE.Soil.239_2084161 JE.Soil.239_2084482 JE.Soil.239_2084983 JE.Soil.239_2085017 JE.Soil.239_2088828 JE.Soil.239_2091545 JE.Soil.239_2093534 JE.Soil.239_2095429 JE.Soil.239_2096991 JE.Soil.239_2099198 JE.Soil.239_2102488 JE.Soil.239_2105706 JE.Soil.239_2106058 JE.Soil.239_2106108 JE.Soil.239_2106826 JE.Soil.239_2117936 JE.Soil.239_2123188 JE.Soil.239_2126127 JE.Soil.239_2127037 JE.Soil.239_2128515 JE.Soil.239_2128660 JE.Soil.239_2131328 JE.Soil.239_2132186 JE.Soil.239_2140993 JE.Soil.239_2141568 JE.Soil.239_2143619 JE.Soil.239_2154407 JE.Soil.239_2154853 JE.Soil.239_2155572 JE.Soil.239_2167351 JE.Soil.239_2170107 JE.Soil.239_2174091 JE.Soil.239_2175992 JE.Soil.239_2177099 JE.Soil.239_2177681 JE.Soil.239_2180562 JE.Soil.239_2181136 JE.Soil.239_2182831 JE.Soil.239_2183408 JE.Soil.239_2185217 JE.Soil.239_2185244 JE.Soil.239_2185334 JE.Soil.239_2186394 JE.Soil.239_2187313 JE.Soil.239_2187616 JE.Soil.239_2188732 JE.Soil.239_2192395 JE.Soil.239_2193605 JE.Soil.239_2193948 JE.Soil.239_2194349 JE.Soil.239_2200652 JE.Soil.239_2203160 JE.Soil.239_2204714 JE.Soil.239_2213604 JE.Soil.239_2214449 JE.Soil.239_2216609 JE.Soil.239_2217340 JE.Soil.239_2223217 JE.Soil.239_2223781 JE.Soil.239_2224530 JE.Soil.239_2226979 JE.Soil.239_2230783 JE.Soil.239_2231108 JE.Soil.239_2232288 JE.Soil.239_2233786 JE.Soil.239_2234165 JE.Soil.239_2234300 JE.Soil.239_2236168 JE.Soil.239_2242687 JE.Soil.239_2242868 JE.Soil.239_2247544 JE.Soil.239_2251630 JE.Soil.239_2252618 JE.Soil.239_2252720 JE.Soil.239_2253566 JE.Soil.239_2259911 JE.Soil.239_2265659 JE.Soil.239_2271132 JE.Soil.239_2271361 JE.Soil.239_2272975 JE.Soil.239_2275420 JE.Soil.239_2276978 JE.Soil.239_2277261 JE.Soil.239_2277836 JE.Soil.239_2278215 JE.Soil.239_2280057 JE.Soil.239_2280193 JE.Soil.239_2280385 JE.Soil.239_2281401 JE.Soil.239_2285305 JE.Soil.239_2289558 JE.Soil.239_2289603 JE.Soil.239_2291335 JE.Soil.239_2292231 JE.Soil.239_2292294 JE.Soil.239_2294012 JE.Soil.239_2295158 JE.Soil.239_2298453 JE.Soil.239_2300835 JE.Soil.239_2302776 JE.Soil.239_2307517 JE.Soil.239_2308328 JE.Soil.239_2310623 JE.Soil.239_2314181 JE.Soil.239_2314477 JE.Soil.239_2315125 JE.Soil.239_2315580 JE.Soil.239_2316746 JE.Soil.239_2320935 JE.Soil.239_2321423 JE.Soil.239_2321688 JE.Soil.239_2324753 JE.Soil.239_2325192 JE.Soil.239_2325755 JE.Soil.239_2325950 JE.Soil.239_2328270 JE.Soil.239_2333146 JE.Soil.239_2336288 JE.Soil.239_2336820 JE.Soil.239_2336862 JE.Soil.239_2339749 JE.Soil.239_2342073 JE.Soil.239_2345302 JE.Soil.239_2356968 JE.Soil.239_2363544 JE.Soil.239_2364065 JE.Soil.239_2364625 JE.Soil.239_2365097 JE.Soil.239_2366971 JE.Soil.239_2368024 JE.Soil.239_2369338 JE.Soil.239_2369699 JE.Soil.239_2370230 JE.Soil.239_2376364 JE.Soil.239_2381378 JE.Soil.239_2382288 JE.Soil.239_2384084 JE.Soil.239_2384161 JE.Soil.239_2384624 JE.Soil.239_2384651 JE.Soil.239_2386801 JE.Soil.239_2387457 JE.Soil.239_2392274 JE.Soil.239_2392979 JE.Soil.239_2394741 JE.Soil.239_2400415 JE.Soil.239_2401140 JE.Soil.239_2405159 JE.Soil.239_2407378 JE.Soil.239_2407384 JE.Soil.239_2408138 JE.Soil.239_2408442 JE.Soil.239_2409800 JE.Soil.239_2411179 JE.Soil.239_2411744 JE.Soil.239_2412382 JE.Soil.239_2414663 JE.Soil.239_2419434 JE.Soil.239_2420932 JE.Soil.239_2422936 JE.Soil.239_2425072 JE.Soil.239_2427380 JE.Soil.239_2431668 JE.Soil.239_2432108 JE.Soil.239_2434035 JE.Soil.239_2435189 JE.Soil.239_2435481 JE.Soil.239_2436279 JE.Soil.239_2437154 JE.Soil.239_2441205 JE.Soil.239_2445086 JE.Soil.239_2449071 JE.Soil.239_2450778 JE.Soil.239_2456944 JE.Soil.239_2457240 JE.Soil.239_2457565 JE.Soil.239_2458938 JE.Soil.239_2460291 JE.Soil.239_2460644 JE.Soil.239_2461663 JE.Soil.239_2464045 JE.Soil.239_2471774 JE.Soil.239_2473238 JE.Soil.239_2476337 JE.Soil.239_2476743 JE.Soil.239_2482527 JE.Soil.239_2485715 JE.Soil.239_2486588 JE.Soil.239_2487531 JE.Soil.239_2490139 JE.Soil.239_2491380 JE.Soil.239_2493929 JE.Soil.239_2495587 JE.Soil.239_2496984 JE.Soil.239_2497443 JE.Soil.239_2497801 JE.Soil.239_2498637 JE.Soil.239_2501045 JE.Soil.239_2501792 JE.Soil.239_2508092 JE.Soil.239_2509490 JE.Soil.239_2510008 JE.Soil.239_2514239 JE.Soil.239_2517043 JE.Soil.239_2519229 JE.Soil.239_2527554 JE.Soil.239_2533241 JE.Soil.239_2534115 JE.Soil.239_2535592 JE.Soil.239_2537895 JE.Soil.239_2541422 JE.Soil.239_2543240 JE.Soil.239_2544011 JE.Soil.239_2549058 JE.Soil.239_2551143 JE.Soil.239_2551747 JE.Soil.239_2551791 JE.Soil.239_2554952 JE.Soil.239_2558981 JE.Soil.239_2559274 JE.Soil.239_2562543 JE.Soil.239_2562901 JE.Soil.239_2563240 JE.Soil.239_2563679 JE.Soil.239_2564945 JE.Soil.239_2566828 JE.Soil.239_2567703 JE.Soil.239_2577319 JE.Soil.239_2580494 JE.Soil.239_2580715 JE.Soil.239_2582903 JE.Soil.239_2583607 JE.Soil.239_2584980 JE.Soil.239_2585055 JE.Soil.239_2586963 JE.Soil.239_2587998 JE.Soil.239_2589375 JE.Soil.239_2589563 JE.Soil.239_2589701 JE.Soil.239_2591209 JE.Soil.239_2591376 JE.Soil.239_2592305 JE.Soil.239_2592982 JE.Soil.239_2593158 JE.Soil.239_2594081 JE.Soil.239_2596971 JE.Soil.239_2599875 JE.Soil.239_2600996 JE.Soil.239_2602920 JE.Soil.239_2605023 JE.Soil.239_2607951 JE.Soil.239_2608552 JE.Soil.239_2613666 JE.Soil.239_2616942 JE.Soil.239_2617542 JE.Soil.239_2617571 JE.Soil.239_2617993 JE.Soil.239_2623336 JE.Soil.239_2627396 JE.Soil.239_2628447 JE.Soil.239_2631678 JE.Soil.239_2632506 JE.Soil.239_2632744 JE.Soil.239_2641631 JE.Soil.239_2642159 JE.Soil.239_2646550 JE.Soil.239_2648199 JE.Soil.239_2648225 JE.Soil.239_2650100 JE.Soil.239_2651564 JE.Soil.239_2655988 JE.Soil.239_2656925 JE.Soil.239_2656941 JE.Soil.239_2657702 JE.Soil.239_2657713 JE.Soil.239_2661173 JE.Soil.239_2661485 JE.Soil.239_2663038 JE.Soil.239_2663747 JE.Soil.239_2665085 JE.Soil.239_2665502 JE.Soil.239_2666324 JE.Soil.239_2669257 JE.Soil.239_2671561 JE.Soil.239_2675107 JE.Soil.239_2678199 JE.Soil.239_2680611 JE.Soil.239_2680967 JE.Soil.239_2681963 JE.Soil.239_2683890 JE.Soil.239_2686514 JE.Soil.239_2689483 JE.Soil.239_2699901 JE.Soil.239_2712688 JE.Soil.239_2720230 JE.Soil.239_2722074 JE.Soil.239_2722969 JE.Soil.239_2724685 JE.Soil.239_2732090 JE.Soil.239_2737690 JE.Soil.239_2737911 JE.Soil.239_2737950 JE.Soil.239_2738549 JE.Soil.239_2740568 JE.Soil.239_2742057 JE.Soil.239_2742266 JE.Soil.239_2746690 JE.Soil.239_2747146 JE.Soil.239_2747758 JE.Soil.239_2747801 JE.Soil.239_2748248 JE.Soil.239_2749965 JE.Soil.239_2751837 JE.Soil.239_2754971 JE.Soil.239_2757096 JE.Soil.239_2758019 JE.Soil.239_2759278 JE.Soil.239_2760977 JE.Soil.239_2762447 JE.Soil.239_2765441 JE.Soil.239_2766166 JE.Soil.239_2770429 JE.Soil.239_2774287 JE.Soil.239_2774332 JE.Soil.239_2777333 JE.Soil.239_2777728 JE.Soil.239_2778009 JE.Soil.239_2779757 JE.Soil.239_2780547 JE.Soil.239_2783431 JE.Soil.239_2784135 JE.Soil.239_2789364 JE.Soil.239_2789806 JE.Soil.239_2791083 JE.Soil.239_2794876 JE.Soil.239_2800138 JE.Soil.239_2801156 JE.Soil.239_2801203 JE.Soil.239_2802413 JE.Soil.239_2802711 JE.Soil.239_2805244 JE.Soil.239_2807566 JE.Soil.239_2816947 JE.Soil.239_2818263 JE.Soil.239_2824073 JE.Soil.239_2829072 JE.Soil.239_2830753 JE.Soil.239_2831451 JE.Soil.239_2831734 JE.Soil.239_2831913 JE.Soil.239_2832547 JE.Soil.239_2833536 JE.Soil.239_2836326 JE.Soil.239_2837547 JE.Soil.239_2837704 JE.Soil.239_2838145 JE.Soil.239_2838178 JE.Soil.239_2840787 JE.Soil.239_2840825 JE.Soil.239_2840915 JE.Soil.239_2842865 JE.Soil.239_2842934 JE.Soil.239_2843357 JE.Soil.239_2848413 JE.Soil.239_2849469 JE.Soil.239_2849527 JE.Soil.239_2850340 JE.Soil.239_2852100 JE.Soil.239_2853005 JE.Soil.239_2854246 JE.Soil.239_2855527 JE.Soil.239_2857127 JE.Soil.239_2857797 JE.Soil.239_2857853 JE.Soil.239_2862641 JE.Soil.239_2864675 JE.Soil.239_2865789 JE.Soil.239_2870205 JE.Soil.239_2871669 JE.Soil.239_2873058 JE.Soil.239_2874344 JE.Soil.239_2875018 JE.Soil.239_2883280 JE.Soil.239_2883880 JE.Soil.239_2888804 JE.Soil.239_2889005 JE.Soil.239_2889124 JE.Soil.239_2893499 JE.Soil.239_2894123 JE.Soil.239_2894265 JE.Soil.239_2897759 JE.Soil.239_2899097 JE.Soil.239_2903061 JE.Soil.239_2906977 JE.Soil.239_2907913 JE.Soil.239_2908331 JE.Soil.239_2908872 JE.Soil.239_2909538 JE.Soil.239_2911026 JE.Soil.239_2911190 JE.Soil.239_2912325 JE.Soil.239_2913454 JE.Soil.239_2917681 JE.Soil.239_2922643 JE.Soil.239_2923478 JE.Soil.239_2923998 JE.Soil.239_2924195 JE.Soil.239_2924773 JE.Soil.239_2924790 JE.Soil.239_2925132 JE.Soil.239_2925968 JE.Soil.239_2926186 JE.Soil.239_2932138 JE.Soil.239_2932591 JE.Soil.239_2934367 JE.Soil.239_2936210 JE.Soil.239_2939139 JE.Soil.239_2940078 JE.Soil.239_2942095 JE.Soil.239_2942589 JE.Soil.239_2944450 JE.Soil.239_2946652 JE.Soil.239_2946800 JE.Soil.239_2946989 JE.Soil.239_2947611 JE.Soil.239_2947912 JE.Soil.239_2952601 JE.Soil.239_2953392 JE.Soil.239_2958814 JE.Soil.239_2959377 JE.Soil.239_2960446 JE.Soil.239_2960867 JE.Soil.239_2965953 JE.Soil.239_2967087 JE.Soil.239_2967802 JE.Soil.239_2972106 JE.Soil.239_2972335 JE.Soil.239_2972608 JE.Soil.239_2973353 JE.Soil.239_2975192 JE.Soil.239_2978095 JE.Soil.239_2978873 JE.Soil.239_2980731 JE.Soil.239_2980832 JE.Soil.239_2984221 JE.Soil.239_2985189 JE.Soil.239_2985908 JE.Soil.239_2987097 JE.Soil.239_2988884 JE.Soil.239_2989418 JE.Soil.239_2991963 JE.Soil.239_2992810 JE.Soil.239_2992911 JE.Soil.239_2993820 JE.Soil.239_2994006 JE.Soil.239_2995100 JE.Soil.239_2997464 JE.Soil.239_2998759 JE.Soil.239_3002105 JE.Soil.239_3004287 JE.Soil.239_3006223 JE.Soil.239_3007542 JE.Soil.239_3009909 JE.Soil.239_3009971 JE.Soil.239_3014711 JE.Soil.239_3014757 JE.Soil.239_3016003 JE.Soil.239_3019327 JE.Soil.239_3020085 JE.Soil.239_3028571 JE.Soil.239_3030767 JE.Soil.239_3031151 JE.Soil.239_3033482 JE.Soil.239_3033580 JE.Soil.239_3036183 JE.Soil.239_3037552 JE.Soil.239_3046022 JE.Soil.239_3050243 JE.Soil.239_3055232 JE.Soil.239_3055790 JE.Soil.239_3057656 JE.Soil.239_3058011 JE.Soil.239_3058845 JE.Soil.239_3059261 JE.Soil.239_3060327 JE.Soil.239_3060642 JE.Soil.239_3065202 JE.Soil.239_3069730 JE.Soil.239_3070383 JE.Soil.239_3077694 JE.Soil.239_3079925 JE.Soil.239_3082387 JE.Soil.239_3083409 JE.Soil.239_3085480 JE.Soil.239_3085562 JE.Soil.239_3086377 JE.Soil.239_3087914 JE.Soil.239_3091160 JE.Soil.23_6176 JE.Soil.23_24042 JE.Soil.23_80069 JE.Soil.23_150217 JE.Soil.23_196773 JE.Soil.23_219839 JE.Soil.23_242436 JE.Soil.23_263759 JE.Soil.23_321901 JE.Soil.23_511592 JE.Soil.23_511834 JE.Soil.23_531044 JE.Soil.23_545623 JE.Soil.23_588829 JE.Soil.23_668288 JE.Soil.23_668773 JE.Soil.23_711874 JE.Soil.23_834496 JE.Soil.23_939127 JE.Soil.23_954907 JE.Soil.23_1007995 JE.Soil.23_1023263 JE.Soil.23_1080405 JE.Soil.23_1125734 JE.Soil.23_1132316 JE.Soil.23_1132415 JE.Soil.23_1133029 JE.Soil.23_1133301 JE.Soil.23_1199510 JE.Soil.23_1243242 JE.Soil.23_1289700 JE.Soil.23_1291505 JE.Soil.23_1329293 JE.Soil.23_1366547 JE.Soil.23_1375145 JE.Soil.23_1400943 JE.Soil.23_1454324 JE.Soil.23_1463465 JE.Soil.23_1541962 JE.Soil.23_1543550 JE.Soil.23_1619549 JE.Soil.23_1639032 JE.Soil.23_1639760 JE.Soil.240_8089 JE.Soil.240_14160 JE.Soil.240_19937 JE.Soil.240_31911 JE.Soil.240_34278 JE.Soil.240_35145 JE.Soil.240_43629 JE.Soil.240_43785 JE.Soil.240_49325 JE.Soil.240_56973 JE.Soil.240_64443 JE.Soil.240_89096 JE.Soil.240_101328 JE.Soil.240_105652 JE.Soil.240_105882 JE.Soil.240_114575 JE.Soil.240_118221 JE.Soil.240_131477 JE.Soil.240_186524 JE.Soil.240_193711 JE.Soil.240_193877 JE.Soil.240_194279 JE.Soil.240_206696 JE.Soil.240_227533 JE.Soil.240_257007 JE.Soil.240_262011 JE.Soil.240_263929 JE.Soil.240_266251 JE.Soil.240_266592 JE.Soil.240_268955 JE.Soil.240_274288 JE.Soil.240_313008 JE.Soil.240_326310 JE.Soil.240_333032 JE.Soil.240_361707 JE.Soil.240_365262 JE.Soil.240_372569 JE.Soil.240_391976 JE.Soil.240_394120 JE.Soil.240_411729 JE.Soil.240_416460 JE.Soil.240_426029 JE.Soil.240_451165 JE.Soil.240_453975 JE.Soil.240_454126 JE.Soil.240_469439 JE.Soil.240_480916 JE.Soil.240_494464 JE.Soil.240_501057 JE.Soil.240_519056 JE.Soil.240_520014 JE.Soil.240_524038 JE.Soil.240_534586 JE.Soil.240_535831 JE.Soil.240_542163 JE.Soil.240_551174 JE.Soil.240_563124 JE.Soil.240_568074 JE.Soil.240_573977 JE.Soil.240_586638 JE.Soil.240_617932 JE.Soil.240_625835 JE.Soil.240_626368 JE.Soil.240_626906 JE.Soil.240_635604 JE.Soil.240_642709 JE.Soil.240_659279 JE.Soil.240_667644 JE.Soil.240_673161 JE.Soil.240_685942 JE.Soil.240_699778 JE.Soil.240_700187 JE.Soil.240_708588 JE.Soil.240_710498 JE.Soil.240_712553 JE.Soil.240_724442 JE.Soil.240_725921 JE.Soil.240_729164 JE.Soil.240_736653 JE.Soil.240_742127 JE.Soil.240_754696 JE.Soil.240_759901 JE.Soil.240_773327 JE.Soil.240_778924 JE.Soil.240_797447 JE.Soil.240_798517 JE.Soil.240_798603 JE.Soil.240_812614 JE.Soil.240_830394 JE.Soil.240_833354 JE.Soil.240_836252 JE.Soil.240_836541 JE.Soil.240_854702 JE.Soil.240_862784 JE.Soil.240_870656 JE.Soil.240_883712 JE.Soil.240_892032 JE.Soil.240_908942 JE.Soil.240_921989 JE.Soil.240_923689 JE.Soil.240_923716 JE.Soil.240_925587 JE.Soil.240_927649 JE.Soil.240_928905 JE.Soil.240_934242 JE.Soil.240_940763 JE.Soil.240_942441 JE.Soil.240_945752 JE.Soil.240_955309 JE.Soil.240_956943 JE.Soil.240_966648 JE.Soil.240_969069 JE.Soil.240_975205 JE.Soil.240_990503 JE.Soil.240_995446 JE.Soil.240_1001504 JE.Soil.240_1001966 JE.Soil.240_1025196 JE.Soil.240_1029447 JE.Soil.240_1041989 JE.Soil.240_1055998 JE.Soil.240_1063274 JE.Soil.240_1066108 JE.Soil.240_1066481 JE.Soil.240_1070174 JE.Soil.240_1098518 JE.Soil.240_1108307 JE.Soil.240_1147205 JE.Soil.240_1147375 JE.Soil.240_1147843 JE.Soil.240_1151564 JE.Soil.240_1154742 JE.Soil.240_1181946 JE.Soil.240_1187608 JE.Soil.240_1199950 JE.Soil.240_1200370 JE.Soil.240_1216564 JE.Soil.240_1222663 JE.Soil.240_1222905 JE.Soil.240_1224256 JE.Soil.240_1229994 JE.Soil.240_1241528 JE.Soil.240_1251744 JE.Soil.240_1252927 JE.Soil.240_1257917 JE.Soil.240_1278669 JE.Soil.240_1294960 JE.Soil.240_1312260 JE.Soil.240_1314785 JE.Soil.240_1327313 JE.Soil.240_1341276 JE.Soil.240_1349737 JE.Soil.240_1352295 JE.Soil.240_1353182 JE.Soil.240_1354678 JE.Soil.240_1354937 JE.Soil.240_1365343 JE.Soil.240_1366348 JE.Soil.240_1384034 JE.Soil.240_1385616 JE.Soil.240_1389508 JE.Soil.240_1429719 JE.Soil.240_1435066 JE.Soil.240_1447177 JE.Soil.240_1449404 JE.Soil.240_1458232 JE.Soil.240_1461411 JE.Soil.240_1467282 JE.Soil.240_1478162 JE.Soil.240_1493075 JE.Soil.240_1501557 JE.Soil.240_1506431 JE.Soil.240_1507885 JE.Soil.240_1509919 JE.Soil.240_1540050 JE.Soil.240_1543092 JE.Soil.240_1543119 JE.Soil.240_1555923 JE.Soil.240_1559966 JE.Soil.240_1567478 JE.Soil.240_1572310 JE.Soil.240_1580362 JE.Soil.240_1592428 JE.Soil.240_1593745 JE.Soil.240_1601731 JE.Soil.240_1614203 JE.Soil.240_1637209 JE.Soil.240_1655905 JE.Soil.240_1689893 JE.Soil.240_1691937 JE.Soil.240_1721149 JE.Soil.240_1758560 JE.Soil.240_1782613 JE.Soil.240_1795734 JE.Soil.240_1803072 JE.Soil.240_1807529 JE.Soil.240_1816337 JE.Soil.240_1818406 JE.Soil.240_1835658 JE.Soil.240_1840565 JE.Soil.240_1867376 JE.Soil.240_1881547 JE.Soil.240_1909000 JE.Soil.240_1909843 JE.Soil.240_1915821 JE.Soil.240_1918751 JE.Soil.240_1935488 JE.Soil.240_1935568 JE.Soil.240_1949524 JE.Soil.240_1954620 JE.Soil.240_1957780 JE.Soil.240_1967512 JE.Soil.240_1976512 JE.Soil.240_1991913 JE.Soil.240_1994454 JE.Soil.240_1999719 JE.Soil.240_2024304 JE.Soil.240_2046569 JE.Soil.240_2048988 JE.Soil.240_2057760 JE.Soil.240_2092018 JE.Soil.240_2104154 JE.Soil.240_2107801 JE.Soil.240_2112649 JE.Soil.240_2113745 JE.Soil.240_2133740 JE.Soil.240_2136580 JE.Soil.240_2160434 JE.Soil.240_2161289 JE.Soil.240_2162088 JE.Soil.240_2168909 JE.Soil.240_2169464 JE.Soil.240_2169884 JE.Soil.240_2175211 JE.Soil.240_2175723 JE.Soil.240_2180288 JE.Soil.240_2193252 JE.Soil.240_2196188 JE.Soil.240_2196764 JE.Soil.240_2203503 JE.Soil.240_2210879 JE.Soil.240_2212523 JE.Soil.240_2214466 JE.Soil.240_2228032 JE.Soil.244_35332 JE.Soil.244_35748 JE.Soil.244_44810 JE.Soil.244_51468 JE.Soil.244_53082 JE.Soil.244_95658 JE.Soil.244_109275 JE.Soil.244_126122 JE.Soil.244_137529 JE.Soil.244_183328 JE.Soil.244_183811 JE.Soil.244_188810 JE.Soil.244_192339 JE.Soil.244_244891 JE.Soil.244_259974 JE.Soil.244_274432 JE.Soil.244_277764 JE.Soil.244_284628 JE.Soil.244_315731 JE.Soil.244_331728 JE.Soil.244_331798 JE.Soil.244_332656 JE.Soil.244_349305 JE.Soil.244_399544 JE.Soil.244_407563 JE.Soil.244_426232 JE.Soil.244_429978 JE.Soil.244_442007 JE.Soil.244_455699 JE.Soil.244_456726 JE.Soil.244_480647 JE.Soil.244_519715 JE.Soil.244_543366 JE.Soil.244_589303 JE.Soil.244_658357 JE.Soil.244_658850 JE.Soil.244_662861 JE.Soil.244_668497 JE.Soil.244_700226 JE.Soil.244_712481 JE.Soil.244_743499 JE.Soil.244_746516 JE.Soil.244_748112 JE.Soil.244_762274 JE.Soil.244_767402 JE.Soil.244_767784 JE.Soil.244_784616 JE.Soil.244_792982 JE.Soil.244_803022 JE.Soil.244_810990 JE.Soil.244_816517 JE.Soil.244_820311 JE.Soil.244_843949 JE.Soil.244_857599 JE.Soil.244_858341 JE.Soil.244_867772 JE.Soil.244_875196 JE.Soil.244_881075 JE.Soil.244_881390 JE.Soil.244_945024 JE.Soil.244_971062 JE.Soil.244_979839 JE.Soil.244_983732 JE.Soil.244_995466 JE.Soil.244_1000323 JE.Soil.244_1019080 JE.Soil.244_1032283 JE.Soil.244_1053902 JE.Soil.244_1057200 JE.Soil.244_1057488 JE.Soil.244_1075258 JE.Soil.244_1078015 JE.Soil.244_1084304 JE.Soil.244_1105962 JE.Soil.244_1111561 JE.Soil.244_1125381 JE.Soil.244_1148630 JE.Soil.244_1161968 JE.Soil.244_1178486 JE.Soil.244_1180408 JE.Soil.244_1180864 JE.Soil.244_1183848 JE.Soil.244_1185322 JE.Soil.244_1238381 JE.Soil.244_1248113 JE.Soil.244_1263276 JE.Soil.244_1263695 JE.Soil.244_1270635 JE.Soil.244_1276806 JE.Soil.244_1277052 JE.Soil.244_1308116 JE.Soil.244_1318989 JE.Soil.244_1327852 JE.Soil.244_1336635 JE.Soil.244_1341155 JE.Soil.244_1353663 JE.Soil.244_1355147 JE.Soil.244_1357837 JE.Soil.244_1368319 JE.Soil.244_1374722 JE.Soil.244_1384606 JE.Soil.244_1392179 JE.Soil.244_1406028 JE.Soil.244_1420576 JE.Soil.244_1451229 JE.Soil.244_1461265 JE.Soil.244_1472052 JE.Soil.244_1479708 JE.Soil.244_1488368 JE.Soil.244_1500588 JE.Soil.244_1507421 JE.Soil.244_1511286 JE.Soil.244_1539307 JE.Soil.244_1568306 JE.Soil.244_1568839 JE.Soil.244_1580974 JE.Soil.244_1592737 JE.Soil.244_1604062 JE.Soil.244_1607727 JE.Soil.244_1637858 JE.Soil.244_1645594 JE.Soil.244_1650775 JE.Soil.244_1659277 JE.Soil.244_1668860 JE.Soil.244_1697744 JE.Soil.244_1698666 JE.Soil.244_1710743 JE.Soil.244_1711607 JE.Soil.244_1749586 JE.Soil.244_1774741 JE.Soil.244_1777355 JE.Soil.244_1792825 JE.Soil.244_1802762 JE.Soil.244_1832553 JE.Soil.244_1836450 JE.Soil.244_1890552 JE.Soil.244_1909459 JE.Soil.244_1910752 JE.Soil.244_1927072 JE.Soil.244_1934732 JE.Soil.244_1934824 JE.Soil.244_1943457 JE.Soil.244_1945915 JE.Soil.244_1949902 JE.Soil.244_1966168 JE.Soil.244_1966393 JE.Soil.244_1968717 JE.Soil.244_1970420 JE.Soil.244_1973815 JE.Soil.244_1974638 JE.Soil.244_1976393 JE.Soil.244_1983215 JE.Soil.244_1985940 JE.Soil.244_1987386 JE.Soil.244_1988192 JE.Soil.244_1989357 JE.Soil.244_2005219 JE.Soil.244_2018785 JE.Soil.244_2019094 JE.Soil.244_2039862 JE.Soil.244_2065695 JE.Soil.244_2072690 JE.Soil.244_2073658 JE.Soil.244_2074990 JE.Soil.244_2104787 JE.Soil.244_2109941 JE.Soil.244_2130704 JE.Soil.244_2141324 JE.Soil.244_2157417 JE.Soil.244_2201969 JE.Soil.244_2219950 JE.Soil.244_2232487 JE.Soil.244_2246758 JE.Soil.244_2282749 JE.Soil.244_2283000 JE.Soil.244_2288081 JE.Soil.244_2300890 JE.Soil.248_11529 JE.Soil.248_13140 JE.Soil.248_16156 JE.Soil.248_16189 JE.Soil.248_38483 JE.Soil.248_53318 JE.Soil.248_63434 JE.Soil.248_63573 JE.Soil.248_78947 JE.Soil.248_125193 JE.Soil.248_139406 JE.Soil.248_141216 JE.Soil.248_153494 JE.Soil.248_185510 JE.Soil.248_212691 JE.Soil.248_258794 JE.Soil.248_259924 JE.Soil.248_267180 JE.Soil.248_274537 JE.Soil.248_278694 JE.Soil.248_286981 JE.Soil.248_308917 JE.Soil.248_316538 JE.Soil.248_345554 JE.Soil.248_355647 JE.Soil.248_357089 JE.Soil.248_371111 JE.Soil.248_374874 JE.Soil.248_396711 JE.Soil.248_420288 JE.Soil.248_422035 JE.Soil.248_422348 JE.Soil.248_429952 JE.Soil.248_436556 JE.Soil.248_440203 JE.Soil.248_451883 JE.Soil.248_461898 JE.Soil.248_462448 JE.Soil.248_473752 JE.Soil.248_479669 JE.Soil.248_483146 JE.Soil.248_484002 JE.Soil.248_489132 JE.Soil.248_506303 JE.Soil.248_508693 JE.Soil.248_518490 JE.Soil.248_547757 JE.Soil.248_585565 JE.Soil.248_585929 JE.Soil.248_617853 JE.Soil.248_620217 JE.Soil.248_649247 JE.Soil.248_649612 JE.Soil.248_652833 JE.Soil.248_687572 JE.Soil.248_688522 JE.Soil.248_691140 JE.Soil.248_691270 JE.Soil.248_693980 JE.Soil.248_694751 JE.Soil.248_704302 JE.Soil.248_725741 JE.Soil.248_728735 JE.Soil.248_731700 JE.Soil.248_745705 JE.Soil.248_758489 JE.Soil.248_762498 JE.Soil.248_767017 JE.Soil.248_771121 JE.Soil.248_778648 JE.Soil.248_792389 JE.Soil.248_793108 JE.Soil.248_807233 JE.Soil.248_824628 JE.Soil.248_825115 JE.Soil.248_833957 JE.Soil.248_862719 JE.Soil.248_869007 JE.Soil.248_869067 JE.Soil.248_874443 JE.Soil.248_876267 JE.Soil.248_876445 JE.Soil.248_878844 JE.Soil.248_883923 JE.Soil.248_884562 JE.Soil.248_893851 JE.Soil.248_908510 JE.Soil.248_919170 JE.Soil.248_923135 JE.Soil.248_927689 JE.Soil.248_939346 JE.Soil.248_939785 JE.Soil.248_950947 JE.Soil.248_953444 JE.Soil.248_953507 JE.Soil.248_970831 JE.Soil.248_982685 JE.Soil.248_1055729 JE.Soil.248_1072473 JE.Soil.248_1080313 JE.Soil.248_1081928 JE.Soil.248_1085459 JE.Soil.248_1090778 JE.Soil.248_1100000 JE.Soil.248_1107535 JE.Soil.248_1112083 JE.Soil.248_1130328 JE.Soil.248_1133422 JE.Soil.248_1135108 JE.Soil.248_1147457 JE.Soil.248_1160746 JE.Soil.248_1174352 JE.Soil.248_1189107 JE.Soil.248_1200243 JE.Soil.248_1202952 JE.Soil.248_1222370 JE.Soil.248_1226295 JE.Soil.248_1234834 JE.Soil.248_1238109 JE.Soil.248_1239735 JE.Soil.248_1256131 JE.Soil.248_1268565 JE.Soil.248_1286612 JE.Soil.248_1288589 JE.Soil.248_1298862 JE.Soil.248_1318451 JE.Soil.248_1319567 JE.Soil.248_1323170 JE.Soil.248_1323443 JE.Soil.248_1331683 JE.Soil.248_1331756 JE.Soil.248_1333272 JE.Soil.248_1360211 JE.Soil.248_1374526 JE.Soil.248_1382867 JE.Soil.248_1389278 JE.Soil.248_1395331 JE.Soil.248_1412124 JE.Soil.248_1418536 JE.Soil.248_1426865 JE.Soil.248_1446520 JE.Soil.248_1447869 JE.Soil.248_1451245 JE.Soil.248_1458363 JE.Soil.248_1488464 JE.Soil.248_1490787 JE.Soil.248_1490902 JE.Soil.248_1503038 JE.Soil.248_1518755 JE.Soil.248_1556906 JE.Soil.248_1558519 JE.Soil.248_1559294 JE.Soil.248_1572525 JE.Soil.248_1578815 JE.Soil.248_1586421 JE.Soil.248_1612791 JE.Soil.248_1634059 JE.Soil.248_1652180 JE.Soil.248_1671467 JE.Soil.248_1673580 JE.Soil.248_1677901 JE.Soil.248_1689914 JE.Soil.248_1691003 JE.Soil.248_1695607 JE.Soil.248_1721300 JE.Soil.248_1738729 JE.Soil.248_1747747 JE.Soil.248_1781323 JE.Soil.248_1782988 JE.Soil.248_1785418 JE.Soil.248_1808736 JE.Soil.248_1822008 JE.Soil.248_1847162 JE.Soil.248_1848693 JE.Soil.248_1860287 JE.Soil.248_1865626 JE.Soil.248_1866637 JE.Soil.248_1871097 JE.Soil.248_1873282 JE.Soil.248_1878211 JE.Soil.248_1878355 JE.Soil.248_1893501 JE.Soil.248_1906064 JE.Soil.24_98416 JE.Soil.24_132445 JE.Soil.24_147009 JE.Soil.24_155752 JE.Soil.24_203543 JE.Soil.24_254658 JE.Soil.24_268588 JE.Soil.24_275812 JE.Soil.24_324195 JE.Soil.24_443267 JE.Soil.24_458824 JE.Soil.24_503378 JE.Soil.24_511743 JE.Soil.24_526424 JE.Soil.24_544502 JE.Soil.24_642377 JE.Soil.24_648124 JE.Soil.24_651893 JE.Soil.24_676086 JE.Soil.24_717719 JE.Soil.24_746713 JE.Soil.24_799286 JE.Soil.24_839353 JE.Soil.24_909402 JE.Soil.24_916790 JE.Soil.24_933736 JE.Soil.24_967471 JE.Soil.24_1009193 JE.Soil.24_1009730 JE.Soil.24_1027747 JE.Soil.24_1141997 JE.Soil.24_1152246 JE.Soil.24_1186708 JE.Soil.24_1203193 JE.Soil.24_1213838 JE.Soil.24_1214031 JE.Soil.24_1271581 JE.Soil.24_1283865 JE.Soil.24_1381172 JE.Soil.24_1391423 JE.Soil.24_1391468 JE.Soil.24_1410482 JE.Soil.24_1440785 JE.Soil.24_1441761 JE.Soil.24_1477508 JE.Soil.24_1479732 JE.Soil.24_1486277 JE.Soil.24_1501044 JE.Soil.24_1503242 JE.Soil.24_1504172 JE.Soil.24_1524461 JE.Soil.24_1544473 JE.Soil.24_1644802 JE.Soil.24_1670966 JE.Soil.24_1673082 JE.Soil.24_1684959 JE.Soil.24_1701835 JE.Soil.24_1723109 JE.Soil.24_1756095 JE.Soil.24_1757614 JE.Soil.24_1766459 JE.Soil.24_1789188 JE.Soil.24_1793910 JE.Soil.24_1852236 JE.Soil.24_1963423 JE.Soil.24_1970711 JE.Soil.24_2015800 JE.Soil.24_2035667 JE.Soil.24_2100928 JE.Soil.24_2109833 JE.Soil.24_2172384 JE.Soil.24_2173180 JE.Soil.24_2222997 JE.Soil.24_2223598 JE.Soil.24_2271193 JE.Soil.24_2277487 JE.Soil.24_2282873 JE.Soil.24_2303164 JE.Soil.24_2342283 JE.Soil.24_2344414 JE.Soil.24_2351699 JE.Soil.24_2378799 JE.Soil.24_2405640 JE.Soil.24_2411777 JE.Soil.24_2445188 JE.Soil.24_2484503 JE.Soil.24_2577223 JE.Soil.24_2582250 JE.Soil.24_2633729 JE.Soil.24_2691639 JE.Soil.24_2742698 JE.Soil.24_2754117 JE.Soil.24_2817716 JE.Soil.24_2840588 JE.Soil.24_2848690 JE.Soil.24_2875176 JE.Soil.250_4349 JE.Soil.250_11591 JE.Soil.250_11878 JE.Soil.250_28577 JE.Soil.250_30722 JE.Soil.250_45560 JE.Soil.250_49726 JE.Soil.250_50094 JE.Soil.250_53700 JE.Soil.250_54815 JE.Soil.250_55625 JE.Soil.250_65788 JE.Soil.250_70552 JE.Soil.250_72055 JE.Soil.250_82296 JE.Soil.250_88909 JE.Soil.250_89550 JE.Soil.250_91715 JE.Soil.250_94619 JE.Soil.250_98381 JE.Soil.250_106773 JE.Soil.250_107608 JE.Soil.250_113593 JE.Soil.250_119722 JE.Soil.250_121015 JE.Soil.250_127759 JE.Soil.250_128477 JE.Soil.250_128945 JE.Soil.250_131973 JE.Soil.250_133163 JE.Soil.250_147908 JE.Soil.250_157087 JE.Soil.250_162800 JE.Soil.250_164644 JE.Soil.250_164777 JE.Soil.250_178160 JE.Soil.250_180278 JE.Soil.250_208828 JE.Soil.250_224168 JE.Soil.250_225008 JE.Soil.250_246952 JE.Soil.250_249262 JE.Soil.250_250339 JE.Soil.250_253757 JE.Soil.250_253797 JE.Soil.250_259708 JE.Soil.250_283472 JE.Soil.250_296972 JE.Soil.250_297783 JE.Soil.250_304504 JE.Soil.250_310548 JE.Soil.250_311331 JE.Soil.250_337844 JE.Soil.250_343188 JE.Soil.250_363062 JE.Soil.250_369617 JE.Soil.250_372076 JE.Soil.250_378456 JE.Soil.250_390028 JE.Soil.250_393334 JE.Soil.250_394681 JE.Soil.250_397909 JE.Soil.250_399417 JE.Soil.250_402577 JE.Soil.250_406236 JE.Soil.250_412720 JE.Soil.250_415057 JE.Soil.250_416903 JE.Soil.250_430297 JE.Soil.250_436928 JE.Soil.250_438775 JE.Soil.250_442506 JE.Soil.250_446504 JE.Soil.250_447880 JE.Soil.250_457336 JE.Soil.250_465441 JE.Soil.250_473918 JE.Soil.250_474015 JE.Soil.250_474289 JE.Soil.250_481971 JE.Soil.250_488708 JE.Soil.250_490271 JE.Soil.250_498307 JE.Soil.250_502055 JE.Soil.250_504159 JE.Soil.250_507752 JE.Soil.250_518706 JE.Soil.250_519093 JE.Soil.250_524113 JE.Soil.250_533825 JE.Soil.250_534352 JE.Soil.250_542679 JE.Soil.250_547503 JE.Soil.250_548596 JE.Soil.250_551326 JE.Soil.250_564791 JE.Soil.250_566956 JE.Soil.250_570584 JE.Soil.250_571421 JE.Soil.250_576428 JE.Soil.250_592789 JE.Soil.250_602867 JE.Soil.250_624392 JE.Soil.250_624989 JE.Soil.250_635048 JE.Soil.250_644696 JE.Soil.250_651666 JE.Soil.250_655378 JE.Soil.250_659678 JE.Soil.250_659918 JE.Soil.250_670538 JE.Soil.250_683052 JE.Soil.250_687490 JE.Soil.250_688422 JE.Soil.250_694120 JE.Soil.250_696324 JE.Soil.250_702674 JE.Soil.250_711490 JE.Soil.250_734099 JE.Soil.250_738839 JE.Soil.250_740577 JE.Soil.250_740825 JE.Soil.250_740841 JE.Soil.250_743025 JE.Soil.250_743857 JE.Soil.250_744548 JE.Soil.250_751902 JE.Soil.250_758603 JE.Soil.250_766796 JE.Soil.250_774666 JE.Soil.250_778022 JE.Soil.250_778925 JE.Soil.250_789985 JE.Soil.250_792433 JE.Soil.250_793087 JE.Soil.250_803456 JE.Soil.250_832918 JE.Soil.250_843546 JE.Soil.250_845312 JE.Soil.250_848468 JE.Soil.250_862022 JE.Soil.250_870235 JE.Soil.250_870420 JE.Soil.250_870742 JE.Soil.250_881904 JE.Soil.250_883815 JE.Soil.250_886352 JE.Soil.250_894052 JE.Soil.250_895518 JE.Soil.250_898891 JE.Soil.250_903281 JE.Soil.250_914076 JE.Soil.250_950919 JE.Soil.250_958361 JE.Soil.250_960632 JE.Soil.250_974236 JE.Soil.250_974799 JE.Soil.250_978183 JE.Soil.250_1004964 JE.Soil.250_1015713 JE.Soil.250_1018875 JE.Soil.250_1027713 JE.Soil.250_1028601 JE.Soil.250_1038641 JE.Soil.250_1052885 JE.Soil.250_1055029 JE.Soil.250_1062992 JE.Soil.250_1068988 JE.Soil.250_1076126 JE.Soil.250_1079337 JE.Soil.250_1089457 JE.Soil.250_1097891 JE.Soil.250_1099482 JE.Soil.250_1106648 JE.Soil.250_1121599 JE.Soil.250_1121800 JE.Soil.250_1182100 JE.Soil.250_1182823 JE.Soil.250_1188710 JE.Soil.250_1195008 JE.Soil.250_1219839 JE.Soil.250_1220694 JE.Soil.250_1228378 JE.Soil.250_1229484 JE.Soil.250_1230353 JE.Soil.250_1230603 JE.Soil.250_1233030 JE.Soil.250_1243720 JE.Soil.250_1244028 JE.Soil.250_1255206 JE.Soil.250_1269352 JE.Soil.250_1271023 JE.Soil.250_1271266 JE.Soil.250_1283940 JE.Soil.250_1284212 JE.Soil.250_1285756 JE.Soil.250_1288559 JE.Soil.250_1288922 JE.Soil.250_1290706 JE.Soil.250_1293610 JE.Soil.250_1295076 JE.Soil.250_1296190 JE.Soil.250_1303608 JE.Soil.250_1307107 JE.Soil.250_1318801 JE.Soil.250_1319866 JE.Soil.250_1329891 JE.Soil.250_1330609 JE.Soil.250_1332321 JE.Soil.250_1347789 JE.Soil.250_1348582 JE.Soil.250_1370546 JE.Soil.250_1373944 JE.Soil.250_1375822 JE.Soil.250_1382599 JE.Soil.250_1385838 JE.Soil.250_1391916 JE.Soil.250_1403191 JE.Soil.250_1415615 JE.Soil.250_1417360 JE.Soil.250_1418119 JE.Soil.250_1419728 JE.Soil.250_1423592 JE.Soil.250_1423623 JE.Soil.250_1436988 JE.Soil.250_1459957 JE.Soil.250_1460407 JE.Soil.250_1461809 JE.Soil.250_1481675 JE.Soil.250_1482483 JE.Soil.250_1490501 JE.Soil.250_1491368 JE.Soil.250_1497715 JE.Soil.250_1499209 JE.Soil.250_1513291 JE.Soil.250_1515773 JE.Soil.250_1516720 JE.Soil.250_1530441 JE.Soil.250_1531979 JE.Soil.250_1532079 JE.Soil.250_1543744 JE.Soil.250_1548543 JE.Soil.250_1556006 JE.Soil.250_1556553 JE.Soil.250_1556560 JE.Soil.250_1557759 JE.Soil.250_1562179 JE.Soil.250_1565906 JE.Soil.250_1576994 JE.Soil.250_1590323 JE.Soil.250_1597098 JE.Soil.250_1599280 JE.Soil.250_1618650 JE.Soil.250_1618738 JE.Soil.250_1621915 JE.Soil.250_1623569 JE.Soil.250_1634393 JE.Soil.250_1635239 JE.Soil.250_1652976 JE.Soil.250_1660769 JE.Soil.250_1661810 JE.Soil.250_1675629 JE.Soil.250_1683822 JE.Soil.250_1693887 JE.Soil.250_1697181 JE.Soil.250_1697254 JE.Soil.250_1707759 JE.Soil.250_1715218 JE.Soil.250_1716334 JE.Soil.250_1717001 JE.Soil.250_1728117 JE.Soil.250_1731027 JE.Soil.250_1742132 JE.Soil.250_1742209 JE.Soil.250_1742841 JE.Soil.252_5626 JE.Soil.252_8848 JE.Soil.252_23050 JE.Soil.252_25454 JE.Soil.252_29685 JE.Soil.252_31376 JE.Soil.252_36286 JE.Soil.252_36893 JE.Soil.252_36896 JE.Soil.252_39423 JE.Soil.252_41422 JE.Soil.252_48998 JE.Soil.252_55858 JE.Soil.252_56480 JE.Soil.252_58476 JE.Soil.252_58529 JE.Soil.252_60815 JE.Soil.252_61280 JE.Soil.252_83531 JE.Soil.252_84403 JE.Soil.252_94146 JE.Soil.252_96942 JE.Soil.252_99654 JE.Soil.252_102240 JE.Soil.252_102267 JE.Soil.252_103977 JE.Soil.252_105042 JE.Soil.252_110018 JE.Soil.252_115538 JE.Soil.252_118638 JE.Soil.252_122300 JE.Soil.252_122505 JE.Soil.252_124757 JE.Soil.252_125014 JE.Soil.252_126257 JE.Soil.252_134217 JE.Soil.252_135878 JE.Soil.252_139453 JE.Soil.252_147284 JE.Soil.252_158107 JE.Soil.252_159185 JE.Soil.252_161906 JE.Soil.252_168526 JE.Soil.252_170153 JE.Soil.252_177493 JE.Soil.252_185845 JE.Soil.252_190571 JE.Soil.252_193898 JE.Soil.252_197804 JE.Soil.252_197805 JE.Soil.252_211593 JE.Soil.252_211608 JE.Soil.252_213491 JE.Soil.252_213775 JE.Soil.252_213972 JE.Soil.252_224924 JE.Soil.252_226029 JE.Soil.252_227544 JE.Soil.252_228679 JE.Soil.252_230165 JE.Soil.252_231453 JE.Soil.252_232767 JE.Soil.252_233635 JE.Soil.252_233945 JE.Soil.252_234885 JE.Soil.252_235581 JE.Soil.252_238492 JE.Soil.252_240961 JE.Soil.252_246261 JE.Soil.252_254390 JE.Soil.252_260679 JE.Soil.252_260977 JE.Soil.252_263517 JE.Soil.252_263690 JE.Soil.252_264420 JE.Soil.252_268751 JE.Soil.252_276326 JE.Soil.252_277666 JE.Soil.252_278387 JE.Soil.252_280408 JE.Soil.252_283733 JE.Soil.252_288925 JE.Soil.252_290665 JE.Soil.252_299545 JE.Soil.252_304669 JE.Soil.252_306688 JE.Soil.252_323651 JE.Soil.252_327095 JE.Soil.252_327604 JE.Soil.252_333925 JE.Soil.252_336849 JE.Soil.252_345175 JE.Soil.252_349541 JE.Soil.252_359708 JE.Soil.252_360002 JE.Soil.252_370034 JE.Soil.252_370410 JE.Soil.252_374048 JE.Soil.252_392712 JE.Soil.252_395061 JE.Soil.252_396014 JE.Soil.252_397102 JE.Soil.252_397296 JE.Soil.252_401298 JE.Soil.252_405071 JE.Soil.252_405979 JE.Soil.252_406009 JE.Soil.252_406644 JE.Soil.252_407054 JE.Soil.252_415499 JE.Soil.252_425096 JE.Soil.252_426285 JE.Soil.252_427314 JE.Soil.252_429882 JE.Soil.252_429932 JE.Soil.252_431883 JE.Soil.252_433634 JE.Soil.252_433947 JE.Soil.252_437535 JE.Soil.252_437572 JE.Soil.252_439934 JE.Soil.252_443117 JE.Soil.252_451410 JE.Soil.252_454877 JE.Soil.252_456435 JE.Soil.252_463877 JE.Soil.252_473851 JE.Soil.252_474273 JE.Soil.252_482065 JE.Soil.252_483461 JE.Soil.252_486047 JE.Soil.252_490828 JE.Soil.252_497008 JE.Soil.252_499002 JE.Soil.252_503311 JE.Soil.252_512611 JE.Soil.252_513633 JE.Soil.252_514373 JE.Soil.252_517090 JE.Soil.252_523026 JE.Soil.252_527493 JE.Soil.252_529959 JE.Soil.252_533776 JE.Soil.252_539362 JE.Soil.252_541784 JE.Soil.252_550134 JE.Soil.252_553980 JE.Soil.252_558894 JE.Soil.252_561275 JE.Soil.252_561877 JE.Soil.252_572888 JE.Soil.252_573309 JE.Soil.252_573679 JE.Soil.252_574095 JE.Soil.252_576163 JE.Soil.252_576680 JE.Soil.252_577058 JE.Soil.252_578010 JE.Soil.252_579688 JE.Soil.252_581859 JE.Soil.252_588689 JE.Soil.252_592721 JE.Soil.252_593005 JE.Soil.252_593853 JE.Soil.252_594084 JE.Soil.252_615535 JE.Soil.252_622244 JE.Soil.252_623985 JE.Soil.252_627933 JE.Soil.252_633828 JE.Soil.252_634171 JE.Soil.252_635577 JE.Soil.252_636796 JE.Soil.252_638229 JE.Soil.252_639038 JE.Soil.252_640125 JE.Soil.252_641110 JE.Soil.252_649117 JE.Soil.252_664702 JE.Soil.252_665953 JE.Soil.252_668528 JE.Soil.252_676694 JE.Soil.252_683829 JE.Soil.252_684829 JE.Soil.252_688488 JE.Soil.252_690649 JE.Soil.252_691328 JE.Soil.252_695088 JE.Soil.252_705635 JE.Soil.252_713411 JE.Soil.252_717950 JE.Soil.252_722581 JE.Soil.252_725189 JE.Soil.252_727080 JE.Soil.252_729332 JE.Soil.252_730690 JE.Soil.252_731600 JE.Soil.252_736426 JE.Soil.252_740802 JE.Soil.252_741629 JE.Soil.252_743134 JE.Soil.252_748035 JE.Soil.252_749401 JE.Soil.252_752342 JE.Soil.252_753198 JE.Soil.252_754902 JE.Soil.252_756389 JE.Soil.252_760148 JE.Soil.252_761877 JE.Soil.252_762794 JE.Soil.252_764381 JE.Soil.252_765997 JE.Soil.252_770947 JE.Soil.252_784340 JE.Soil.252_786521 JE.Soil.252_791040 JE.Soil.252_796030 JE.Soil.252_796765 JE.Soil.252_797034 JE.Soil.252_802742 JE.Soil.252_809395 JE.Soil.252_809654 JE.Soil.252_811374 JE.Soil.252_811984 JE.Soil.252_814484 JE.Soil.252_817711 JE.Soil.252_817882 JE.Soil.252_820540 JE.Soil.252_823136 JE.Soil.252_825279 JE.Soil.252_842468 JE.Soil.252_844369 JE.Soil.252_846106 JE.Soil.252_848967 JE.Soil.252_854602 JE.Soil.252_862649 JE.Soil.252_868624 JE.Soil.252_868948 JE.Soil.252_869884 JE.Soil.252_875033 JE.Soil.252_875741 JE.Soil.252_881814 JE.Soil.252_882395 JE.Soil.252_882433 JE.Soil.252_882934 JE.Soil.252_884393 JE.Soil.252_885401 JE.Soil.252_892139 JE.Soil.252_897989 JE.Soil.252_899049 JE.Soil.252_915424 JE.Soil.252_915837 JE.Soil.252_930857 JE.Soil.252_931814 JE.Soil.252_932569 JE.Soil.252_932875 JE.Soil.252_936946 JE.Soil.252_939574 JE.Soil.252_942287 JE.Soil.252_945094 JE.Soil.252_948285 JE.Soil.252_957444 JE.Soil.252_962516 JE.Soil.252_963208 JE.Soil.252_964020 JE.Soil.252_964362 JE.Soil.252_967964 JE.Soil.252_981165 JE.Soil.252_985609 JE.Soil.252_998038 JE.Soil.252_1000708 JE.Soil.252_1003494 JE.Soil.252_1009638 JE.Soil.252_1014631 JE.Soil.252_1015634 JE.Soil.252_1018666 JE.Soil.252_1019376 JE.Soil.252_1022693 JE.Soil.252_1024960 JE.Soil.252_1029011 JE.Soil.252_1036339 JE.Soil.252_1036489 JE.Soil.252_1039859 JE.Soil.252_1046768 JE.Soil.252_1049184 JE.Soil.252_1053615 JE.Soil.252_1055024 JE.Soil.252_1056332 JE.Soil.252_1064645 JE.Soil.252_1075184 JE.Soil.252_1077764 JE.Soil.252_1081856 JE.Soil.252_1081931 JE.Soil.252_1085843 JE.Soil.252_1086596 JE.Soil.252_1086938 JE.Soil.252_1087656 JE.Soil.252_1089421 JE.Soil.252_1089997 JE.Soil.252_1092478 JE.Soil.252_1092752 JE.Soil.252_1093022 JE.Soil.252_1096455 JE.Soil.252_1103386 JE.Soil.252_1111216 JE.Soil.252_1111673 JE.Soil.252_1113177 JE.Soil.252_1122376 JE.Soil.252_1137005 JE.Soil.252_1137985 JE.Soil.252_1139918 JE.Soil.252_1140750 JE.Soil.252_1141976 JE.Soil.252_1147397 JE.Soil.252_1148710 JE.Soil.252_1163693 JE.Soil.252_1170368 JE.Soil.252_1176632 JE.Soil.252_1178073 JE.Soil.252_1185143 JE.Soil.252_1185832 JE.Soil.252_1186328 JE.Soil.252_1190953 JE.Soil.252_1192926 JE.Soil.252_1193277 JE.Soil.252_1197244 JE.Soil.252_1199846 JE.Soil.252_1200932 JE.Soil.252_1202929 JE.Soil.252_1207696 JE.Soil.252_1224197 JE.Soil.252_1228495 JE.Soil.252_1231672 JE.Soil.252_1233499 JE.Soil.252_1234302 JE.Soil.252_1236772 JE.Soil.252_1238479 JE.Soil.252_1239355 JE.Soil.252_1241934 JE.Soil.252_1249671 JE.Soil.252_1253171 JE.Soil.252_1260419 JE.Soil.252_1262129 JE.Soil.252_1262135 JE.Soil.252_1266066 JE.Soil.252_1283014 JE.Soil.252_1286333 JE.Soil.252_1288162 JE.Soil.252_1290607 JE.Soil.252_1297868 JE.Soil.252_1300568 JE.Soil.252_1300992 JE.Soil.252_1304501 JE.Soil.252_1306321 JE.Soil.252_1311262 JE.Soil.252_1316040 JE.Soil.252_1323628 JE.Soil.252_1327975 JE.Soil.252_1330181 JE.Soil.252_1343502 JE.Soil.252_1348490 JE.Soil.252_1358515 JE.Soil.252_1361628 JE.Soil.252_1362423 JE.Soil.252_1363575 JE.Soil.252_1363675 JE.Soil.252_1366802 JE.Soil.252_1367616 JE.Soil.252_1368269 JE.Soil.252_1371048 JE.Soil.252_1375111 JE.Soil.252_1380020 JE.Soil.252_1381860 JE.Soil.252_1382780 JE.Soil.252_1383642 JE.Soil.252_1383749 JE.Soil.252_1386891 JE.Soil.252_1396082 JE.Soil.252_1396375 JE.Soil.252_1410154 JE.Soil.252_1411508 JE.Soil.252_1414835 JE.Soil.252_1417051 JE.Soil.252_1420227 JE.Soil.252_1421147 JE.Soil.252_1427927 JE.Soil.252_1433920 JE.Soil.252_1444839 JE.Soil.252_1456838 JE.Soil.252_1460493 JE.Soil.252_1461282 JE.Soil.252_1461901 JE.Soil.252_1468331 JE.Soil.252_1473428 JE.Soil.252_1478191 JE.Soil.252_1478337 JE.Soil.252_1479102 JE.Soil.252_1479472 JE.Soil.252_1480903 JE.Soil.252_1486309 JE.Soil.252_1488440 JE.Soil.252_1488993 JE.Soil.252_1495041 JE.Soil.252_1495325 JE.Soil.252_1499108 JE.Soil.252_1506174 JE.Soil.252_1515666 JE.Soil.252_1520546 JE.Soil.252_1526263 JE.Soil.252_1526320 JE.Soil.252_1527152 JE.Soil.254_8618 JE.Soil.254_10005 JE.Soil.254_11547 JE.Soil.254_17097 JE.Soil.254_29352 JE.Soil.254_29381 JE.Soil.254_41947 JE.Soil.254_43239 JE.Soil.254_55172 JE.Soil.254_58729 JE.Soil.254_85335 JE.Soil.254_87504 JE.Soil.254_110555 JE.Soil.254_126355 JE.Soil.254_136778 JE.Soil.254_136958 JE.Soil.254_142721 JE.Soil.254_155965 JE.Soil.254_191419 JE.Soil.254_195749 JE.Soil.254_203391 JE.Soil.254_220788 JE.Soil.254_227151 JE.Soil.254_243480 JE.Soil.254_263088 JE.Soil.254_268849 JE.Soil.254_271365 JE.Soil.254_277430 JE.Soil.254_297576 JE.Soil.254_329376 JE.Soil.254_331649 JE.Soil.254_334819 JE.Soil.254_334847 JE.Soil.254_341993 JE.Soil.254_346533 JE.Soil.254_355335 JE.Soil.254_377389 JE.Soil.254_381320 JE.Soil.254_381324 JE.Soil.254_383935 JE.Soil.254_460908 JE.Soil.254_469827 JE.Soil.254_470176 JE.Soil.254_472121 JE.Soil.254_480375 JE.Soil.254_492314 JE.Soil.254_495974 JE.Soil.254_498522 JE.Soil.254_509305 JE.Soil.254_511251 JE.Soil.254_517351 JE.Soil.254_527664 JE.Soil.254_542671 JE.Soil.254_546413 JE.Soil.254_553573 JE.Soil.254_567659 JE.Soil.254_573703 JE.Soil.254_580453 JE.Soil.254_611874 JE.Soil.254_628616 JE.Soil.254_630789 JE.Soil.254_658268 JE.Soil.254_664586 JE.Soil.254_668990 JE.Soil.254_679017 JE.Soil.254_680583 JE.Soil.254_688575 JE.Soil.254_690429 JE.Soil.254_708428 JE.Soil.254_717235 JE.Soil.254_717785 JE.Soil.254_728453 JE.Soil.254_732581 JE.Soil.254_736480 JE.Soil.254_738203 JE.Soil.254_740899 JE.Soil.254_744361 JE.Soil.254_747755 JE.Soil.254_760054 JE.Soil.254_781116 JE.Soil.254_782460 JE.Soil.254_785980 JE.Soil.254_787334 JE.Soil.254_797745 JE.Soil.254_802473 JE.Soil.254_825160 JE.Soil.254_829970 JE.Soil.254_831154 JE.Soil.254_843586 JE.Soil.254_848158 JE.Soil.254_849197 JE.Soil.254_854222 JE.Soil.254_861331 JE.Soil.254_870500 JE.Soil.254_881839 JE.Soil.254_904828 JE.Soil.254_923947 JE.Soil.254_929448 JE.Soil.254_931485 JE.Soil.254_931775 JE.Soil.254_935102 JE.Soil.254_944902 JE.Soil.254_949836 JE.Soil.254_953734 JE.Soil.254_961720 JE.Soil.254_962328 JE.Soil.254_972061 JE.Soil.254_977952 JE.Soil.254_992095 JE.Soil.254_1007121 JE.Soil.254_1016460 JE.Soil.254_1018504 JE.Soil.254_1038206 JE.Soil.254_1049882 JE.Soil.254_1053971 JE.Soil.254_1061829 JE.Soil.254_1078423 JE.Soil.254_1090731 JE.Soil.256_4449 JE.Soil.256_5198 JE.Soil.256_5645 JE.Soil.256_14074 JE.Soil.256_14363 JE.Soil.256_17109 JE.Soil.256_18455 JE.Soil.256_20288 JE.Soil.256_21294 JE.Soil.256_22928 JE.Soil.256_25349 JE.Soil.256_27768 JE.Soil.256_28086 JE.Soil.256_28992 JE.Soil.256_29461 JE.Soil.256_32793 JE.Soil.256_36842 JE.Soil.256_37581 JE.Soil.256_37594 JE.Soil.256_37627 JE.Soil.256_37698 JE.Soil.256_39495 JE.Soil.256_40099 JE.Soil.256_40586 JE.Soil.256_45270 JE.Soil.256_54200 JE.Soil.256_57047 JE.Soil.256_57193 JE.Soil.256_58233 JE.Soil.256_59197 JE.Soil.256_59749 JE.Soil.256_61707 JE.Soil.256_62327 JE.Soil.256_64533 JE.Soil.256_64770 JE.Soil.256_65786 JE.Soil.256_66314 JE.Soil.256_66514 JE.Soil.256_69302 JE.Soil.256_70007 JE.Soil.256_75263 JE.Soil.256_76248 JE.Soil.256_80831 JE.Soil.256_88167 JE.Soil.256_93447 JE.Soil.256_94667 JE.Soil.256_95667 JE.Soil.256_96007 JE.Soil.256_98634 JE.Soil.256_98854 JE.Soil.256_101088 JE.Soil.256_103051 JE.Soil.256_105018 JE.Soil.256_106775 JE.Soil.256_114657 JE.Soil.256_121062 JE.Soil.256_121460 JE.Soil.256_124264 JE.Soil.256_125372 JE.Soil.256_132377 JE.Soil.256_135217 JE.Soil.256_136488 JE.Soil.256_137182 JE.Soil.256_137429 JE.Soil.256_137495 JE.Soil.256_138461 JE.Soil.256_138548 JE.Soil.256_138932 JE.Soil.256_148433 JE.Soil.256_150577 JE.Soil.256_152826 JE.Soil.256_153541 JE.Soil.256_154048 JE.Soil.256_157843 JE.Soil.256_159732 JE.Soil.256_159754 JE.Soil.256_166824 JE.Soil.256_169709 JE.Soil.256_171857 JE.Soil.256_172450 JE.Soil.256_173040 JE.Soil.256_174420 JE.Soil.256_181441 JE.Soil.256_181568 JE.Soil.256_182707 JE.Soil.256_183941 JE.Soil.256_186334 JE.Soil.256_186625 JE.Soil.256_189610 JE.Soil.256_196260 JE.Soil.256_198138 JE.Soil.256_203041 JE.Soil.256_209124 JE.Soil.256_210098 JE.Soil.256_210328 JE.Soil.256_217646 JE.Soil.256_219384 JE.Soil.256_222178 JE.Soil.256_224517 JE.Soil.256_228367 JE.Soil.256_234103 JE.Soil.256_235260 JE.Soil.256_236765 JE.Soil.256_245891 JE.Soil.256_259557 JE.Soil.256_259807 JE.Soil.256_261464 JE.Soil.256_263523 JE.Soil.256_263608 JE.Soil.256_264410 JE.Soil.256_266719 JE.Soil.256_267552 JE.Soil.256_268715 JE.Soil.256_268938 JE.Soil.256_271206 JE.Soil.256_271296 JE.Soil.256_271851 JE.Soil.256_274177 JE.Soil.256_279890 JE.Soil.256_285567 JE.Soil.256_286794 JE.Soil.256_288751 JE.Soil.256_291421 JE.Soil.256_291533 JE.Soil.256_305615 JE.Soil.256_305631 JE.Soil.256_306341 JE.Soil.256_308078 JE.Soil.256_310696 JE.Soil.256_316935 JE.Soil.256_317529 JE.Soil.256_317547 JE.Soil.256_322742 JE.Soil.256_326445 JE.Soil.256_326527 JE.Soil.256_329239 JE.Soil.256_331165 JE.Soil.256_333042 JE.Soil.256_340988 JE.Soil.256_341452 JE.Soil.256_345723 JE.Soil.256_346799 JE.Soil.256_348383 JE.Soil.256_349570 JE.Soil.256_351113 JE.Soil.256_352395 JE.Soil.256_353627 JE.Soil.256_354219 JE.Soil.256_354470 JE.Soil.256_360923 JE.Soil.256_361234 JE.Soil.256_365858 JE.Soil.256_368426 JE.Soil.256_369281 JE.Soil.256_372693 JE.Soil.256_374557 JE.Soil.256_377338 JE.Soil.256_377636 JE.Soil.256_377977 JE.Soil.256_380545 JE.Soil.256_381834 JE.Soil.256_382519 JE.Soil.256_386898 JE.Soil.256_387184 JE.Soil.256_389288 JE.Soil.256_391398 JE.Soil.256_399177 JE.Soil.256_400902 JE.Soil.256_402474 JE.Soil.256_405810 JE.Soil.256_406770 JE.Soil.256_408666 JE.Soil.256_408944 JE.Soil.256_411523 JE.Soil.256_413504 JE.Soil.256_414088 JE.Soil.256_416955 JE.Soil.256_418334 JE.Soil.256_420038 JE.Soil.256_424262 JE.Soil.256_424525 JE.Soil.256_426120 JE.Soil.256_429317 JE.Soil.256_430678 JE.Soil.256_430746 JE.Soil.256_432116 JE.Soil.256_433330 JE.Soil.256_437391 JE.Soil.256_437757 JE.Soil.256_438258 JE.Soil.256_438361 JE.Soil.256_439524 JE.Soil.256_440272 JE.Soil.256_440657 JE.Soil.256_444018 JE.Soil.256_446761 JE.Soil.256_449105 JE.Soil.256_458415 JE.Soil.256_459312 JE.Soil.256_463780 JE.Soil.256_463787 JE.Soil.256_464031 JE.Soil.256_469346 JE.Soil.256_476858 JE.Soil.256_481468 JE.Soil.256_487745 JE.Soil.256_492344 JE.Soil.256_494217 JE.Soil.256_495327 JE.Soil.256_495449 JE.Soil.256_495831 JE.Soil.256_496345 JE.Soil.256_497097 JE.Soil.256_498302 JE.Soil.256_498785 JE.Soil.256_500328 JE.Soil.256_504333 JE.Soil.256_505134 JE.Soil.256_505193 JE.Soil.256_505704 JE.Soil.256_508876 JE.Soil.256_512767 JE.Soil.256_514766 JE.Soil.256_516959 JE.Soil.256_517387 JE.Soil.256_518350 JE.Soil.256_519324 JE.Soil.256_520397 JE.Soil.256_521320 JE.Soil.256_522363 JE.Soil.256_524076 JE.Soil.256_526563 JE.Soil.256_530108 JE.Soil.256_530750 JE.Soil.256_541463 JE.Soil.256_541616 JE.Soil.256_545758 JE.Soil.256_548773 JE.Soil.256_548789 JE.Soil.256_549629 JE.Soil.256_551417 JE.Soil.256_551776 JE.Soil.256_551853 JE.Soil.256_552967 JE.Soil.256_552973 JE.Soil.256_554738 JE.Soil.256_555880 JE.Soil.256_557170 JE.Soil.256_557427 JE.Soil.256_559211 JE.Soil.256_567864 JE.Soil.256_571453 JE.Soil.256_572868 JE.Soil.256_576017 JE.Soil.256_577363 JE.Soil.256_577443 JE.Soil.256_579353 JE.Soil.256_579867 JE.Soil.256_580390 JE.Soil.256_580823 JE.Soil.256_582835 JE.Soil.256_586318 JE.Soil.256_587536 JE.Soil.256_589456 JE.Soil.256_589819 JE.Soil.256_591799 JE.Soil.256_591814 JE.Soil.256_592488 JE.Soil.256_592682 JE.Soil.256_599830 JE.Soil.256_605137 JE.Soil.256_613604 JE.Soil.256_615976 JE.Soil.256_618361 JE.Soil.256_619432 JE.Soil.256_619763 JE.Soil.256_621390 JE.Soil.256_623769 JE.Soil.256_624791 JE.Soil.256_629264 JE.Soil.256_634179 JE.Soil.256_635344 JE.Soil.256_636470 JE.Soil.256_638069 JE.Soil.256_641585 JE.Soil.256_642885 JE.Soil.256_643347 JE.Soil.256_646644 JE.Soil.256_649098 JE.Soil.256_658954 JE.Soil.256_662099 JE.Soil.256_662306 JE.Soil.256_668268 JE.Soil.256_671067 JE.Soil.256_672687 JE.Soil.256_674286 JE.Soil.256_674826 JE.Soil.256_675570 JE.Soil.256_679273 JE.Soil.256_679817 JE.Soil.256_680479 JE.Soil.256_680639 JE.Soil.256_682018 JE.Soil.256_695171 JE.Soil.256_700065 JE.Soil.256_704198 JE.Soil.256_706142 JE.Soil.256_712523 JE.Soil.256_715697 JE.Soil.256_721063 JE.Soil.256_723449 JE.Soil.256_723734 JE.Soil.256_728347 JE.Soil.256_731952 JE.Soil.256_731968 JE.Soil.256_733163 JE.Soil.256_735865 JE.Soil.256_737543 JE.Soil.256_745630 JE.Soil.256_747021 JE.Soil.256_747047 JE.Soil.256_748705 JE.Soil.256_749064 JE.Soil.256_749274 JE.Soil.256_752032 JE.Soil.256_754184 JE.Soil.256_756117 JE.Soil.256_756178 JE.Soil.256_756181 JE.Soil.256_760730 JE.Soil.256_762762 JE.Soil.256_763071 JE.Soil.256_763476 JE.Soil.256_764326 JE.Soil.256_766374 JE.Soil.256_766426 JE.Soil.256_768020 JE.Soil.256_768192 JE.Soil.256_768996 JE.Soil.256_772471 JE.Soil.256_774719 JE.Soil.256_775207 JE.Soil.256_775758 JE.Soil.256_776625 JE.Soil.256_781584 JE.Soil.256_781875 JE.Soil.256_786451 JE.Soil.256_788866 JE.Soil.256_789777 JE.Soil.256_791716 JE.Soil.256_791887 JE.Soil.256_795186 JE.Soil.256_795587 JE.Soil.256_798136 JE.Soil.256_799456 JE.Soil.256_800080 JE.Soil.256_803147 JE.Soil.256_805970 JE.Soil.256_807196 JE.Soil.256_807540 JE.Soil.256_813677 JE.Soil.256_814743 JE.Soil.256_817700 JE.Soil.256_821785 JE.Soil.256_823106 JE.Soil.256_823120 JE.Soil.256_825442 JE.Soil.256_828877 JE.Soil.256_831254 JE.Soil.256_832342 JE.Soil.256_839927 JE.Soil.256_843557 JE.Soil.256_846937 JE.Soil.256_848357 JE.Soil.256_848455 JE.Soil.256_852773 JE.Soil.256_853122 JE.Soil.256_854534 JE.Soil.256_855254 JE.Soil.256_855852 JE.Soil.256_858857 JE.Soil.256_859067 JE.Soil.256_861123 JE.Soil.256_861707 JE.Soil.256_866263 JE.Soil.256_868755 JE.Soil.256_869203 JE.Soil.256_869354 JE.Soil.256_880788 JE.Soil.256_881973 JE.Soil.256_883697 JE.Soil.256_884993 JE.Soil.256_885843 JE.Soil.256_888605 JE.Soil.256_889184 JE.Soil.256_892604 JE.Soil.256_892895 JE.Soil.256_894554 JE.Soil.256_895105 JE.Soil.256_896381 JE.Soil.256_899952 JE.Soil.256_900587 JE.Soil.256_900698 JE.Soil.256_902240 JE.Soil.256_907409 JE.Soil.256_920331 JE.Soil.256_921052 JE.Soil.256_922040 JE.Soil.256_923673 JE.Soil.256_926005 JE.Soil.256_926074 JE.Soil.256_933617 JE.Soil.256_935105 JE.Soil.256_940823 JE.Soil.256_941358 JE.Soil.256_942724 JE.Soil.256_948525 JE.Soil.256_950256 JE.Soil.256_956313 JE.Soil.256_957633 JE.Soil.256_958336 JE.Soil.256_959410 JE.Soil.256_966053 JE.Soil.256_966384 JE.Soil.256_966678 JE.Soil.256_972140 JE.Soil.256_977523 JE.Soil.256_980250 JE.Soil.256_981167 JE.Soil.256_983527 JE.Soil.256_989289 JE.Soil.256_993561 JE.Soil.256_996510 JE.Soil.256_997358 JE.Soil.256_999667 JE.Soil.256_1004438 JE.Soil.256_1007152 JE.Soil.256_1014805 JE.Soil.256_1014810 JE.Soil.256_1024127 JE.Soil.256_1024716 JE.Soil.256_1029536 JE.Soil.256_1034150 JE.Soil.256_1036037 JE.Soil.256_1036805 JE.Soil.256_1041084 JE.Soil.256_1042260 JE.Soil.256_1043144 JE.Soil.256_1046144 JE.Soil.256_1048718 JE.Soil.256_1050597 JE.Soil.256_1051512 JE.Soil.256_1052151 JE.Soil.256_1055839 JE.Soil.256_1057435 JE.Soil.256_1060818 JE.Soil.256_1061813 JE.Soil.256_1062207 JE.Soil.256_1062599 JE.Soil.256_1063182 JE.Soil.256_1063370 JE.Soil.256_1064344 JE.Soil.256_1066381 JE.Soil.256_1066384 JE.Soil.256_1068453 JE.Soil.256_1071353 JE.Soil.256_1071364 JE.Soil.256_1071671 JE.Soil.256_1073643 JE.Soil.256_1076480 JE.Soil.256_1076605 JE.Soil.256_1077795 JE.Soil.256_1078917 JE.Soil.256_1079475 JE.Soil.256_1080364 JE.Soil.256_1082833 JE.Soil.256_1083553 JE.Soil.256_1086350 JE.Soil.256_1087342 JE.Soil.256_1090771 JE.Soil.256_1091175 JE.Soil.256_1091642 JE.Soil.256_1097207 JE.Soil.256_1097514 JE.Soil.256_1097770 JE.Soil.256_1097841 JE.Soil.256_1099270 JE.Soil.256_1099594 JE.Soil.256_1101461 JE.Soil.256_1104219 JE.Soil.256_1105957 JE.Soil.256_1106208 JE.Soil.256_1107460 JE.Soil.256_1110338 JE.Soil.256_1110412 JE.Soil.256_1110991 JE.Soil.256_1111292 JE.Soil.256_1113703 JE.Soil.256_1121805 JE.Soil.256_1126269 JE.Soil.256_1126299 JE.Soil.256_1127050 JE.Soil.256_1134186 JE.Soil.256_1135122 JE.Soil.256_1137762 JE.Soil.256_1138469 JE.Soil.256_1141288 JE.Soil.256_1141479 JE.Soil.256_1149755 JE.Soil.256_1153588 JE.Soil.256_1160600 JE.Soil.256_1161774 JE.Soil.256_1164315 JE.Soil.256_1172196 JE.Soil.256_1173866 JE.Soil.256_1173910 JE.Soil.256_1174008 JE.Soil.256_1174583 JE.Soil.256_1174812 JE.Soil.256_1178190 JE.Soil.256_1178668 JE.Soil.256_1182843 JE.Soil.256_1183729 JE.Soil.256_1186332 JE.Soil.256_1186926 JE.Soil.256_1187100 JE.Soil.256_1190597 JE.Soil.256_1191408 JE.Soil.256_1191870 JE.Soil.256_1194231 JE.Soil.256_1197546 JE.Soil.256_1197750 JE.Soil.256_1201857 JE.Soil.256_1203495 JE.Soil.256_1203521 JE.Soil.256_1205226 JE.Soil.256_1207608 JE.Soil.256_1207620 JE.Soil.256_1211936 JE.Soil.256_1212141 JE.Soil.256_1212968 JE.Soil.256_1213207 JE.Soil.256_1215060 JE.Soil.256_1217513 JE.Soil.256_1220457 JE.Soil.256_1224647 JE.Soil.256_1225431 JE.Soil.256_1227423 JE.Soil.256_1233554 JE.Soil.256_1243451 JE.Soil.256_1243918 JE.Soil.256_1245860 JE.Soil.256_1250433 JE.Soil.256_1251965 JE.Soil.256_1252719 JE.Soil.256_1259960 JE.Soil.256_1262077 JE.Soil.256_1265740 JE.Soil.256_1269278 JE.Soil.256_1274424 JE.Soil.256_1276194 JE.Soil.256_1280371 JE.Soil.256_1280752 JE.Soil.256_1280873 JE.Soil.256_1281804 JE.Soil.256_1282524 JE.Soil.256_1288254 JE.Soil.256_1288772 JE.Soil.256_1289631 JE.Soil.256_1289892 JE.Soil.256_1292471 JE.Soil.256_1295876 JE.Soil.256_1297784 JE.Soil.256_1299076 JE.Soil.256_1299825 JE.Soil.256_1301000 JE.Soil.256_1303970 JE.Soil.256_1305247 JE.Soil.256_1307947 JE.Soil.256_1309624 JE.Soil.256_1312446 JE.Soil.256_1312989 JE.Soil.256_1313173 JE.Soil.256_1314396 JE.Soil.256_1320832 JE.Soil.256_1325123 JE.Soil.256_1328289 JE.Soil.256_1328579 JE.Soil.256_1329117 JE.Soil.256_1329327 JE.Soil.256_1329491 JE.Soil.256_1329861 JE.Soil.256_1330106 JE.Soil.256_1334237 JE.Soil.256_1336208 JE.Soil.256_1338461 JE.Soil.256_1338511 JE.Soil.256_1338527 JE.Soil.256_1338613 JE.Soil.256_1345039 JE.Soil.256_1352639 JE.Soil.256_1355165 JE.Soil.256_1356149 JE.Soil.256_1356869 JE.Soil.256_1359594 JE.Soil.256_1360393 JE.Soil.256_1361341 JE.Soil.256_1361378 JE.Soil.256_1362787 JE.Soil.256_1363207 JE.Soil.256_1363334 JE.Soil.256_1364310 JE.Soil.256_1365942 JE.Soil.256_1366696 JE.Soil.256_1368555 JE.Soil.256_1369300 JE.Soil.256_1370935 JE.Soil.256_1371337 JE.Soil.256_1372588 JE.Soil.256_1374420 JE.Soil.256_1374767 JE.Soil.256_1374955 JE.Soil.256_1375876 JE.Soil.256_1375916 JE.Soil.256_1376891 JE.Soil.256_1386569 JE.Soil.256_1386895 JE.Soil.256_1387194 JE.Soil.256_1388841 JE.Soil.256_1389151 JE.Soil.256_1392851 JE.Soil.256_1399337 JE.Soil.256_1401901 JE.Soil.256_1406324 JE.Soil.256_1406680 JE.Soil.256_1411692 JE.Soil.256_1411729 JE.Soil.256_1411849 JE.Soil.256_1415305 JE.Soil.256_1422537 JE.Soil.256_1422568 JE.Soil.256_1423411 JE.Soil.256_1427098 JE.Soil.256_1427743 JE.Soil.256_1428658 JE.Soil.256_1433519 JE.Soil.256_1434792 JE.Soil.256_1435723 JE.Soil.256_1436149 JE.Soil.256_1438336 JE.Soil.256_1444996 JE.Soil.256_1448855 JE.Soil.256_1455379 JE.Soil.256_1461003 JE.Soil.256_1464691 JE.Soil.256_1465511 JE.Soil.256_1465783 JE.Soil.256_1469994 JE.Soil.256_1471571 JE.Soil.256_1475312 JE.Soil.256_1475346 JE.Soil.256_1477251 JE.Soil.256_1480175 JE.Soil.256_1480715 JE.Soil.256_1482830 JE.Soil.256_1485099 JE.Soil.256_1493784 JE.Soil.256_1498027 JE.Soil.256_1504708 JE.Soil.256_1505184 JE.Soil.256_1505645 JE.Soil.256_1508924 JE.Soil.256_1513162 JE.Soil.256_1518637 JE.Soil.256_1520752 JE.Soil.256_1522135 JE.Soil.256_1522383 JE.Soil.256_1525188 JE.Soil.256_1525201 JE.Soil.256_1525304 JE.Soil.256_1525551 JE.Soil.256_1526551 JE.Soil.256_1528315 JE.Soil.256_1528738 JE.Soil.256_1534044 JE.Soil.256_1537854 JE.Soil.256_1547492 JE.Soil.256_1549111 JE.Soil.256_1551582 JE.Soil.256_1551772 JE.Soil.256_1552790 JE.Soil.256_1552927 JE.Soil.256_1555087 JE.Soil.256_1556975 JE.Soil.256_1558352 JE.Soil.256_1559313 JE.Soil.256_1559816 JE.Soil.256_1560214 JE.Soil.256_1576115 JE.Soil.256_1580028 JE.Soil.256_1582861 JE.Soil.256_1584925 JE.Soil.256_1585883 JE.Soil.256_1587264 JE.Soil.256_1592177 JE.Soil.256_1593167 JE.Soil.256_1593706 JE.Soil.256_1595876 JE.Soil.256_1596643 JE.Soil.256_1597079 JE.Soil.256_1599622 JE.Soil.256_1600254 JE.Soil.256_1600634 JE.Soil.256_1604903 JE.Soil.256_1605248 JE.Soil.256_1608491 JE.Soil.256_1609022 JE.Soil.256_1609135 JE.Soil.256_1609854 JE.Soil.256_1610330 JE.Soil.256_1610437 JE.Soil.256_1610910 JE.Soil.256_1611446 JE.Soil.256_1612156 JE.Soil.256_1613489 JE.Soil.256_1616543 JE.Soil.256_1619294 JE.Soil.256_1619359 JE.Soil.256_1620648 JE.Soil.256_1625327 JE.Soil.256_1625488 JE.Soil.256_1632540 JE.Soil.256_1635997 JE.Soil.256_1638631 JE.Soil.256_1639704 JE.Soil.256_1647079 JE.Soil.256_1647924 JE.Soil.256_1651553 JE.Soil.256_1652103 JE.Soil.256_1653041 JE.Soil.256_1654039 JE.Soil.256_1654891 JE.Soil.256_1657062 JE.Soil.256_1670299 JE.Soil.256_1675381 JE.Soil.256_1676268 JE.Soil.256_1676820 JE.Soil.256_1677621 JE.Soil.256_1680599 JE.Soil.256_1685391 JE.Soil.258_11839 JE.Soil.258_24568 JE.Soil.258_34878 JE.Soil.258_36080 JE.Soil.258_38225 JE.Soil.258_42952 JE.Soil.258_47050 JE.Soil.258_64629 JE.Soil.258_65527 JE.Soil.258_66058 JE.Soil.258_67234 JE.Soil.258_76947 JE.Soil.258_85058 JE.Soil.258_91290 JE.Soil.258_97498 JE.Soil.258_106887 JE.Soil.258_108822 JE.Soil.258_110759 JE.Soil.258_118573 JE.Soil.258_120887 JE.Soil.258_134477 JE.Soil.258_135373 JE.Soil.258_147859 JE.Soil.258_160272 JE.Soil.258_161607 JE.Soil.258_163760 JE.Soil.258_169571 JE.Soil.258_175159 JE.Soil.258_183326 JE.Soil.258_184915 JE.Soil.258_187747 JE.Soil.258_195167 JE.Soil.258_196476 JE.Soil.258_196665 JE.Soil.258_207626 JE.Soil.258_212805 JE.Soil.258_222479 JE.Soil.258_233529 JE.Soil.258_239031 JE.Soil.258_245926 JE.Soil.258_258371 JE.Soil.258_260685 JE.Soil.258_282130 JE.Soil.258_285495 JE.Soil.258_324965 JE.Soil.258_332256 JE.Soil.258_360051 JE.Soil.258_361022 JE.Soil.258_369402 JE.Soil.258_381739 JE.Soil.258_387084 JE.Soil.258_392272 JE.Soil.258_402077 JE.Soil.258_405859 JE.Soil.258_421806 JE.Soil.258_427334 JE.Soil.258_429330 JE.Soil.258_437802 JE.Soil.258_437872 JE.Soil.258_441106 JE.Soil.258_441815 JE.Soil.258_442765 JE.Soil.258_442877 JE.Soil.258_446631 JE.Soil.258_452419 JE.Soil.258_475570 JE.Soil.258_497889 JE.Soil.258_498298 JE.Soil.258_508453 JE.Soil.258_508902 JE.Soil.258_512914 JE.Soil.258_550252 JE.Soil.258_557655 JE.Soil.258_559180 JE.Soil.258_562632 JE.Soil.258_567607 JE.Soil.258_568176 JE.Soil.258_573173 JE.Soil.258_590268 JE.Soil.258_592892 JE.Soil.258_608009 JE.Soil.258_610779 JE.Soil.258_615001 JE.Soil.258_616460 JE.Soil.258_620800 JE.Soil.258_621185 JE.Soil.258_626104 JE.Soil.258_626850 JE.Soil.258_627725 JE.Soil.258_633134 JE.Soil.258_640295 JE.Soil.258_643790 JE.Soil.258_653019 JE.Soil.258_653201 JE.Soil.258_663862 JE.Soil.258_678745 JE.Soil.258_688512 JE.Soil.258_688530 JE.Soil.258_688622 JE.Soil.258_693074 JE.Soil.258_701928 JE.Soil.258_708026 JE.Soil.258_710381 JE.Soil.258_712112 JE.Soil.258_712682 JE.Soil.258_720179 JE.Soil.258_729370 JE.Soil.258_730009 JE.Soil.258_744180 JE.Soil.258_752281 JE.Soil.258_766608 JE.Soil.258_768790 JE.Soil.258_769999 JE.Soil.258_773429 JE.Soil.258_786166 JE.Soil.258_811902 JE.Soil.258_814259 JE.Soil.258_825561 JE.Soil.258_826723 JE.Soil.258_826856 JE.Soil.258_832565 JE.Soil.258_840960 JE.Soil.258_841164 JE.Soil.258_843877 JE.Soil.258_854789 JE.Soil.258_855724 JE.Soil.258_861031 JE.Soil.258_882873 JE.Soil.258_886332 JE.Soil.258_889050 JE.Soil.258_912059 JE.Soil.258_931505 JE.Soil.258_951465 JE.Soil.258_961539 JE.Soil.258_968181 JE.Soil.258_968402 JE.Soil.258_969872 JE.Soil.258_970370 JE.Soil.258_971659 JE.Soil.258_987369 JE.Soil.258_1006245 JE.Soil.258_1008011 JE.Soil.258_1010542 JE.Soil.258_1016609 JE.Soil.258_1032762 JE.Soil.258_1044579 JE.Soil.258_1060873 JE.Soil.258_1069983 JE.Soil.258_1075137 JE.Soil.258_1077507 JE.Soil.258_1084697 JE.Soil.258_1091616 JE.Soil.258_1093289 JE.Soil.258_1094346 JE.Soil.258_1101750 JE.Soil.258_1101777 JE.Soil.258_1105940 JE.Soil.258_1107581 JE.Soil.258_1115762 JE.Soil.258_1118880 JE.Soil.258_1125238 JE.Soil.258_1136668 JE.Soil.258_1140756 JE.Soil.258_1145937 JE.Soil.258_1153838 JE.Soil.258_1180185 JE.Soil.258_1182707 JE.Soil.258_1190915 JE.Soil.258_1197187 JE.Soil.258_1197948 JE.Soil.258_1203765 JE.Soil.258_1205118 JE.Soil.258_1205125 JE.Soil.258_1206421 JE.Soil.258_1206588 JE.Soil.258_1213170 JE.Soil.258_1220489 JE.Soil.258_1220599 JE.Soil.258_1234436 JE.Soil.258_1242793 JE.Soil.258_1250439 JE.Soil.258_1260715 JE.Soil.258_1265981 JE.Soil.258_1267039 JE.Soil.258_1272328 JE.Soil.258_1282076 JE.Soil.258_1293475 JE.Soil.258_1306708 JE.Soil.258_1350075 JE.Soil.258_1393697 JE.Soil.258_1394679 JE.Soil.258_1396969 JE.Soil.258_1406759 JE.Soil.258_1418937 JE.Soil.258_1425877 JE.Soil.258_1427558 JE.Soil.258_1432235 JE.Soil.258_1434539 JE.Soil.258_1440834 JE.Soil.258_1443356 JE.Soil.258_1445159 JE.Soil.258_1447742 JE.Soil.258_1455151 JE.Soil.258_1455176 JE.Soil.258_1461851 JE.Soil.258_1466578 JE.Soil.258_1486393 JE.Soil.258_1488971 JE.Soil.258_1490601 JE.Soil.258_1524654 JE.Soil.258_1534294 JE.Soil.258_1534533 JE.Soil.258_1550944 JE.Soil.258_1554641 JE.Soil.258_1562741 JE.Soil.258_1564089 JE.Soil.258_1564413 JE.Soil.258_1569219 JE.Soil.258_1577747 JE.Soil.258_1604604 JE.Soil.258_1629158 JE.Soil.258_1634307 JE.Soil.258_1635722 JE.Soil.258_1637132 JE.Soil.258_1654862 JE.Soil.258_1661597 JE.Soil.258_1664853 JE.Soil.258_1671470 JE.Soil.258_1672121 JE.Soil.258_1678659 JE.Soil.258_1684566 JE.Soil.258_1694735 JE.Soil.258_1709851 JE.Soil.258_1714412 JE.Soil.258_1715939 JE.Soil.258_1724892 JE.Soil.258_1731727 JE.Soil.258_1737442 JE.Soil.258_1743052 JE.Soil.258_1751738 JE.Soil.258_1754303 JE.Soil.258_1785950 JE.Soil.258_1795318 JE.Soil.258_1798488 JE.Soil.258_1798772 JE.Soil.258_1802302 JE.Soil.258_1807590 JE.Soil.258_1831810 JE.Soil.258_1838374 JE.Soil.258_1851660 JE.Soil.258_1853043 JE.Soil.258_1857347 JE.Soil.258_1862272 JE.Soil.258_1865234 JE.Soil.260_5201 JE.Soil.260_7529 JE.Soil.260_17605 JE.Soil.260_34995 JE.Soil.260_35211 JE.Soil.260_39612 JE.Soil.260_40767 JE.Soil.260_40870 JE.Soil.260_46928 JE.Soil.260_70776 JE.Soil.260_76691 JE.Soil.260_78878 JE.Soil.260_81366 JE.Soil.260_84506 JE.Soil.260_95858 JE.Soil.260_96166 JE.Soil.260_100818 JE.Soil.260_103334 JE.Soil.260_109959 JE.Soil.260_122523 JE.Soil.260_131650 JE.Soil.260_143376 JE.Soil.260_145531 JE.Soil.260_155682 JE.Soil.260_157930 JE.Soil.260_165150 JE.Soil.260_169535 JE.Soil.260_178236 JE.Soil.260_179397 JE.Soil.260_189828 JE.Soil.260_192654 JE.Soil.260_193551 JE.Soil.260_195922 JE.Soil.260_200143 JE.Soil.260_203015 JE.Soil.260_224381 JE.Soil.260_238391 JE.Soil.260_239631 JE.Soil.260_240835 JE.Soil.260_243048 JE.Soil.260_243896 JE.Soil.260_250954 JE.Soil.260_255866 JE.Soil.260_257274 JE.Soil.260_261815 JE.Soil.260_261822 JE.Soil.260_264660 JE.Soil.260_278016 JE.Soil.260_280816 JE.Soil.260_283534 JE.Soil.260_283895 JE.Soil.260_290264 JE.Soil.260_295593 JE.Soil.260_295736 JE.Soil.260_296741 JE.Soil.260_296987 JE.Soil.260_301980 JE.Soil.260_303540 JE.Soil.260_303898 JE.Soil.260_306789 JE.Soil.260_315243 JE.Soil.260_315671 JE.Soil.260_323619 JE.Soil.260_326739 JE.Soil.260_329897 JE.Soil.260_330162 JE.Soil.260_337421 JE.Soil.260_341756 JE.Soil.260_344208 JE.Soil.260_354688 JE.Soil.260_355189 JE.Soil.260_356504 JE.Soil.260_357804 JE.Soil.260_384352 JE.Soil.260_387241 JE.Soil.260_387502 JE.Soil.260_391412 JE.Soil.260_395707 JE.Soil.260_396196 JE.Soil.260_396742 JE.Soil.260_405560 JE.Soil.260_406396 JE.Soil.260_410299 JE.Soil.260_410419 JE.Soil.260_414002 JE.Soil.260_417432 JE.Soil.260_419652 JE.Soil.260_420512 JE.Soil.260_422303 JE.Soil.260_423953 JE.Soil.260_444316 JE.Soil.260_444335 JE.Soil.260_448162 JE.Soil.260_449244 JE.Soil.260_451727 JE.Soil.260_451770 JE.Soil.260_454448 JE.Soil.260_464346 JE.Soil.260_464915 JE.Soil.260_471815 JE.Soil.260_475152 JE.Soil.260_487385 JE.Soil.260_492952 JE.Soil.260_501518 JE.Soil.260_506221 JE.Soil.260_506492 JE.Soil.260_506838 JE.Soil.260_514786 JE.Soil.260_524294 JE.Soil.260_537631 JE.Soil.260_550107 JE.Soil.260_550654 JE.Soil.260_550924 JE.Soil.260_555338 JE.Soil.260_561182 JE.Soil.260_561281 JE.Soil.260_570878 JE.Soil.260_570926 JE.Soil.260_577181 JE.Soil.260_594644 JE.Soil.260_596906 JE.Soil.260_599775 JE.Soil.260_606773 JE.Soil.260_610854 JE.Soil.260_617863 JE.Soil.260_620198 JE.Soil.260_620525 JE.Soil.260_627931 JE.Soil.260_628662 JE.Soil.260_632582 JE.Soil.260_634384 JE.Soil.260_636607 JE.Soil.260_638319 JE.Soil.260_641770 JE.Soil.260_646334 JE.Soil.260_649820 JE.Soil.260_651751 JE.Soil.260_655965 JE.Soil.260_657720 JE.Soil.260_662519 JE.Soil.260_664478 JE.Soil.260_668688 JE.Soil.260_669455 JE.Soil.260_671371 JE.Soil.260_687727 JE.Soil.260_688307 JE.Soil.260_697936 JE.Soil.260_704060 JE.Soil.260_704732 JE.Soil.260_705262 JE.Soil.260_708214 JE.Soil.260_710665 JE.Soil.260_718862 JE.Soil.260_720063 JE.Soil.260_744857 JE.Soil.260_760387 JE.Soil.260_763959 JE.Soil.260_765264 JE.Soil.260_769548 JE.Soil.260_771096 JE.Soil.260_778188 JE.Soil.260_778392 JE.Soil.260_780125 JE.Soil.260_790050 JE.Soil.260_791467 JE.Soil.260_801526 JE.Soil.260_807390 JE.Soil.260_814188 JE.Soil.260_816647 JE.Soil.260_821975 JE.Soil.260_841376 JE.Soil.260_846162 JE.Soil.260_851104 JE.Soil.260_869992 JE.Soil.260_882287 JE.Soil.260_884121 JE.Soil.260_893245 JE.Soil.260_902743 JE.Soil.260_903064 JE.Soil.260_908966 JE.Soil.260_909931 JE.Soil.260_915005 JE.Soil.260_915176 JE.Soil.260_916957 JE.Soil.260_918979 JE.Soil.260_939434 JE.Soil.260_942211 JE.Soil.260_948786 JE.Soil.260_950683 JE.Soil.260_952987 JE.Soil.260_953664 JE.Soil.260_954117 JE.Soil.260_954123 JE.Soil.260_960797 JE.Soil.260_964062 JE.Soil.260_970681 JE.Soil.260_975559 JE.Soil.260_981999 JE.Soil.260_985464 JE.Soil.260_993897 JE.Soil.260_994661 JE.Soil.260_1001637 JE.Soil.260_1001884 JE.Soil.260_1007436 JE.Soil.260_1008102 JE.Soil.260_1011744 JE.Soil.260_1015415 JE.Soil.260_1015453 JE.Soil.260_1036883 JE.Soil.260_1046189 JE.Soil.260_1053792 JE.Soil.260_1062592 JE.Soil.260_1065199 JE.Soil.260_1073495 JE.Soil.260_1078323 JE.Soil.260_1085026 JE.Soil.260_1095145 JE.Soil.260_1107840 JE.Soil.260_1108305 JE.Soil.260_1109444 JE.Soil.260_1111524 JE.Soil.260_1113057 JE.Soil.260_1116969 JE.Soil.260_1120551 JE.Soil.260_1126704 JE.Soil.260_1133691 JE.Soil.260_1139864 JE.Soil.260_1146352 JE.Soil.260_1147068 JE.Soil.260_1147214 JE.Soil.260_1154464 JE.Soil.260_1160186 JE.Soil.260_1160494 JE.Soil.260_1163160 JE.Soil.260_1165544 JE.Soil.260_1166352 JE.Soil.260_1172822 JE.Soil.260_1175682 JE.Soil.260_1176960 JE.Soil.260_1179808 JE.Soil.260_1183932 JE.Soil.260_1185275 JE.Soil.260_1186558 JE.Soil.260_1193422 JE.Soil.260_1217752 JE.Soil.260_1218239 JE.Soil.260_1218978 JE.Soil.260_1231841 JE.Soil.260_1241275 JE.Soil.260_1249586 JE.Soil.260_1249752 JE.Soil.260_1258594 JE.Soil.260_1267131 JE.Soil.260_1268340 JE.Soil.260_1274199 JE.Soil.260_1285610 JE.Soil.260_1288625 JE.Soil.260_1289112 JE.Soil.260_1290813 JE.Soil.260_1292367 JE.Soil.260_1300746 JE.Soil.260_1304639 JE.Soil.260_1305729 JE.Soil.260_1315394 JE.Soil.260_1317676 JE.Soil.260_1318792 JE.Soil.260_1338938 JE.Soil.260_1341657 JE.Soil.260_1349099 JE.Soil.260_1351797 JE.Soil.260_1354055 JE.Soil.260_1358767 JE.Soil.260_1362867 JE.Soil.260_1363356 JE.Soil.260_1365712 JE.Soil.260_1374951 JE.Soil.260_1380451 JE.Soil.260_1383814 JE.Soil.260_1386019 JE.Soil.260_1396264 JE.Soil.260_1401257 JE.Soil.260_1405589 JE.Soil.260_1411627 JE.Soil.260_1415802 JE.Soil.260_1422191 JE.Soil.260_1438730 JE.Soil.260_1448560 JE.Soil.260_1465959 JE.Soil.260_1476347 JE.Soil.260_1476533 JE.Soil.260_1486939 JE.Soil.260_1490782 JE.Soil.260_1522174 JE.Soil.260_1524042 JE.Soil.260_1525114 JE.Soil.260_1525123 JE.Soil.260_1533922 JE.Soil.260_1537026 JE.Soil.260_1537505 JE.Soil.260_1538751 JE.Soil.260_1538861 JE.Soil.260_1539337 JE.Soil.260_1540741 JE.Soil.260_1543711 JE.Soil.260_1547489 JE.Soil.260_1547821 JE.Soil.260_1548249 JE.Soil.260_1562901 JE.Soil.260_1564025 JE.Soil.260_1572275 JE.Soil.260_1573409 JE.Soil.260_1575526 JE.Soil.260_1577622 JE.Soil.260_1578079 JE.Soil.260_1578660 JE.Soil.260_1580287 JE.Soil.260_1581185 JE.Soil.260_1581429 JE.Soil.260_1585048 JE.Soil.260_1585375 JE.Soil.260_1592665 JE.Soil.260_1593407 JE.Soil.260_1595239 JE.Soil.260_1616044 JE.Soil.260_1643769 JE.Soil.260_1645366 JE.Soil.260_1651042 JE.Soil.260_1658294 JE.Soil.260_1658663 JE.Soil.260_1664341 JE.Soil.260_1669637 JE.Soil.260_1670760 JE.Soil.260_1671990 JE.Soil.260_1673304 JE.Soil.260_1678868 JE.Soil.260_1680392 JE.Soil.260_1682207 JE.Soil.260_1687714 JE.Soil.260_1688830 JE.Soil.260_1694134 JE.Soil.260_1695174 JE.Soil.260_1699856 JE.Soil.260_1713557 JE.Soil.260_1713560 JE.Soil.260_1718152 JE.Soil.260_1725208 JE.Soil.260_1732502 JE.Soil.260_1732516 JE.Soil.260_1748237 JE.Soil.260_1748624 JE.Soil.260_1757085 JE.Soil.260_1771418 JE.Soil.260_1780170 JE.Soil.260_1780177 JE.Soil.260_1780787 JE.Soil.260_1784447 JE.Soil.260_1787126 JE.Soil.260_1788399 JE.Soil.260_1804006 JE.Soil.260_1806558 JE.Soil.260_1815013 JE.Soil.260_1826044 JE.Soil.260_1834813 JE.Soil.260_1846883 JE.Soil.260_1848798 JE.Soil.260_1851350 JE.Soil.260_1859956 JE.Soil.260_1862954 JE.Soil.260_1871718 JE.Soil.260_1877401 JE.Soil.260_1882485 JE.Soil.260_1888781 JE.Soil.260_1892062 JE.Soil.260_1892570 JE.Soil.260_1893309 JE.Soil.260_1898580 JE.Soil.260_1906751 JE.Soil.260_1906904 JE.Soil.260_1916338 JE.Soil.260_1919083 JE.Soil.260_1924335 JE.Soil.260_1929882 JE.Soil.260_1929962 JE.Soil.260_1935721 JE.Soil.260_1944759 JE.Soil.260_1956116 JE.Soil.260_1963024 JE.Soil.260_1970571 JE.Soil.260_1977304 JE.Soil.260_1977693 JE.Soil.260_1981993 JE.Soil.260_1987679 JE.Soil.260_1989007 JE.Soil.260_1989313 JE.Soil.260_1993591 JE.Soil.260_2006464 JE.Soil.262_2047 JE.Soil.262_2613 JE.Soil.262_8117 JE.Soil.262_10196 JE.Soil.262_24740 JE.Soil.262_25347 JE.Soil.262_37338 JE.Soil.262_39071 JE.Soil.262_71776 JE.Soil.262_73318 JE.Soil.262_73864 JE.Soil.262_79842 JE.Soil.262_81717 JE.Soil.262_88816 JE.Soil.262_96886 JE.Soil.262_108754 JE.Soil.262_111418 JE.Soil.262_117416 JE.Soil.262_119148 JE.Soil.262_124232 JE.Soil.262_132547 JE.Soil.262_133589 JE.Soil.262_134994 JE.Soil.262_138840 JE.Soil.262_140757 JE.Soil.262_147132 JE.Soil.262_155730 JE.Soil.262_159587 JE.Soil.262_164556 JE.Soil.262_178270 JE.Soil.262_183248 JE.Soil.262_196036 JE.Soil.262_232202 JE.Soil.262_241345 JE.Soil.262_242738 JE.Soil.262_242930 JE.Soil.262_258041 JE.Soil.262_263702 JE.Soil.262_277338 JE.Soil.262_281221 JE.Soil.262_284718 JE.Soil.262_285048 JE.Soil.262_303838 JE.Soil.262_305915 JE.Soil.262_323378 JE.Soil.262_324439 JE.Soil.262_334097 JE.Soil.262_335555 JE.Soil.262_342315 JE.Soil.262_349935 JE.Soil.262_353006 JE.Soil.262_353071 JE.Soil.262_362637 JE.Soil.262_367231 JE.Soil.262_369042 JE.Soil.262_372039 JE.Soil.262_384355 JE.Soil.262_401608 JE.Soil.262_406044 JE.Soil.262_408158 JE.Soil.262_416804 JE.Soil.262_421277 JE.Soil.262_422042 JE.Soil.262_425570 JE.Soil.262_427173 JE.Soil.262_427669 JE.Soil.262_440642 JE.Soil.262_452810 JE.Soil.262_459704 JE.Soil.262_464761 JE.Soil.262_468330 JE.Soil.262_468619 JE.Soil.262_487493 JE.Soil.262_490121 JE.Soil.262_502559 JE.Soil.262_503597 JE.Soil.262_505506 JE.Soil.262_508779 JE.Soil.262_521057 JE.Soil.262_521560 JE.Soil.262_523914 JE.Soil.262_525841 JE.Soil.262_535223 JE.Soil.262_537079 JE.Soil.262_540973 JE.Soil.262_544565 JE.Soil.262_544843 JE.Soil.262_565482 JE.Soil.262_565557 JE.Soil.262_572647 JE.Soil.262_585636 JE.Soil.262_595147 JE.Soil.262_595737 JE.Soil.262_609818 JE.Soil.262_615566 JE.Soil.262_623639 JE.Soil.262_624307 JE.Soil.262_627481 JE.Soil.262_627964 JE.Soil.262_628809 JE.Soil.262_635334 JE.Soil.262_641619 JE.Soil.262_644287 JE.Soil.262_650132 JE.Soil.262_652903 JE.Soil.262_661461 JE.Soil.262_666623 JE.Soil.262_671470 JE.Soil.262_677283 JE.Soil.262_696329 JE.Soil.262_718452 JE.Soil.262_721640 JE.Soil.262_726544 JE.Soil.262_738034 JE.Soil.262_742738 JE.Soil.262_743407 JE.Soil.262_760483 JE.Soil.262_762312 JE.Soil.262_766713 JE.Soil.262_777810 JE.Soil.262_785666 JE.Soil.262_795302 JE.Soil.262_798074 JE.Soil.262_800545 JE.Soil.262_815530 JE.Soil.262_817150 JE.Soil.262_817265 JE.Soil.262_831650 JE.Soil.262_848211 JE.Soil.262_850014 JE.Soil.262_850874 JE.Soil.262_854613 JE.Soil.262_863660 JE.Soil.262_869240 JE.Soil.262_878222 JE.Soil.262_891661 JE.Soil.262_905413 JE.Soil.262_911485 JE.Soil.262_937826 JE.Soil.262_938402 JE.Soil.262_938644 JE.Soil.262_956217 JE.Soil.262_959261 JE.Soil.262_972105 JE.Soil.262_975416 JE.Soil.262_985811 JE.Soil.262_992687 JE.Soil.262_994989 JE.Soil.262_999898 JE.Soil.262_1001624 JE.Soil.262_1003995 JE.Soil.262_1005546 JE.Soil.262_1012040 JE.Soil.262_1029808 JE.Soil.262_1039431 JE.Soil.262_1063160 JE.Soil.262_1063269 JE.Soil.262_1087303 JE.Soil.262_1087684 JE.Soil.262_1093361 JE.Soil.262_1094820 JE.Soil.262_1099954 JE.Soil.262_1106414 JE.Soil.262_1107001 JE.Soil.262_1107308 JE.Soil.262_1117165 JE.Soil.262_1117888 JE.Soil.262_1133589 JE.Soil.262_1148645 JE.Soil.262_1149539 JE.Soil.262_1149804 JE.Soil.262_1150024 JE.Soil.262_1158304 JE.Soil.262_1165033 JE.Soil.262_1166138 JE.Soil.262_1167552 JE.Soil.262_1179261 JE.Soil.262_1186005 JE.Soil.262_1191776 JE.Soil.262_1243432 JE.Soil.262_1244633 JE.Soil.262_1247554 JE.Soil.262_1252271 JE.Soil.262_1257465 JE.Soil.262_1258664 JE.Soil.262_1260056 JE.Soil.262_1261584 JE.Soil.262_1263713 JE.Soil.262_1268748 JE.Soil.262_1270033 JE.Soil.262_1272048 JE.Soil.262_1274091 JE.Soil.262_1276163 JE.Soil.262_1280392 JE.Soil.262_1294272 JE.Soil.262_1331461 JE.Soil.262_1332177 JE.Soil.262_1348972 JE.Soil.262_1349299 JE.Soil.262_1370538 JE.Soil.262_1372009 JE.Soil.262_1376285 JE.Soil.262_1391503 JE.Soil.262_1418957 JE.Soil.262_1423114 JE.Soil.262_1426036 JE.Soil.262_1436336 JE.Soil.262_1440693 JE.Soil.262_1444881 JE.Soil.262_1445282 JE.Soil.262_1466776 JE.Soil.262_1479463 JE.Soil.262_1480101 JE.Soil.262_1483178 JE.Soil.262_1494565 JE.Soil.262_1495600 JE.Soil.264_4097 JE.Soil.264_6453 JE.Soil.264_10287 JE.Soil.264_13221 JE.Soil.264_18092 JE.Soil.264_18680 JE.Soil.264_18890 JE.Soil.264_26478 JE.Soil.264_27384 JE.Soil.264_31389 JE.Soil.264_32820 JE.Soil.264_33372 JE.Soil.264_37140 JE.Soil.264_45711 JE.Soil.264_46126 JE.Soil.264_46465 JE.Soil.264_47914 JE.Soil.264_48638 JE.Soil.264_57318 JE.Soil.264_62300 JE.Soil.264_62656 JE.Soil.264_62969 JE.Soil.264_70260 JE.Soil.264_71292 JE.Soil.264_73025 JE.Soil.264_76388 JE.Soil.264_81558 JE.Soil.264_83556 JE.Soil.264_87883 JE.Soil.264_98817 JE.Soil.264_99285 JE.Soil.264_99680 JE.Soil.264_107612 JE.Soil.264_111222 JE.Soil.264_111361 JE.Soil.264_112409 JE.Soil.264_114190 JE.Soil.264_121687 JE.Soil.264_129302 JE.Soil.264_136344 JE.Soil.264_137722 JE.Soil.264_138690 JE.Soil.264_140240 JE.Soil.264_148773 JE.Soil.264_149271 JE.Soil.264_150489 JE.Soil.264_150816 JE.Soil.264_152184 JE.Soil.264_153154 JE.Soil.264_153926 JE.Soil.264_160284 JE.Soil.264_162988 JE.Soil.264_167490 JE.Soil.264_168905 JE.Soil.264_170438 JE.Soil.264_170590 JE.Soil.264_177861 JE.Soil.264_183927 JE.Soil.264_189073 JE.Soil.264_189296 JE.Soil.264_189454 JE.Soil.264_196815 JE.Soil.264_199444 JE.Soil.264_207829 JE.Soil.264_208211 JE.Soil.264_209515 JE.Soil.264_209655 JE.Soil.264_210705 JE.Soil.264_210870 JE.Soil.264_220399 JE.Soil.264_222648 JE.Soil.264_242884 JE.Soil.264_248626 JE.Soil.264_250199 JE.Soil.264_251026 JE.Soil.264_251055 JE.Soil.264_251634 JE.Soil.264_255997 JE.Soil.264_265561 JE.Soil.264_266509 JE.Soil.264_276622 JE.Soil.264_281694 JE.Soil.264_282422 JE.Soil.264_287852 JE.Soil.264_288141 JE.Soil.264_299496 JE.Soil.264_301908 JE.Soil.264_304280 JE.Soil.264_305845 JE.Soil.264_305985 JE.Soil.264_306176 JE.Soil.264_307245 JE.Soil.264_308113 JE.Soil.264_310433 JE.Soil.264_311366 JE.Soil.264_317161 JE.Soil.264_320171 JE.Soil.264_320324 JE.Soil.264_322585 JE.Soil.264_326019 JE.Soil.264_326751 JE.Soil.264_327220 JE.Soil.264_330945 JE.Soil.264_332743 JE.Soil.264_339790 JE.Soil.264_345074 JE.Soil.264_352867 JE.Soil.264_356354 JE.Soil.264_357019 JE.Soil.264_358262 JE.Soil.264_360161 JE.Soil.264_360973 JE.Soil.264_361058 JE.Soil.264_361160 JE.Soil.264_361604 JE.Soil.264_368947 JE.Soil.264_385180 JE.Soil.264_390396 JE.Soil.264_391232 JE.Soil.264_397304 JE.Soil.264_397884 JE.Soil.264_398564 JE.Soil.264_400961 JE.Soil.264_410667 JE.Soil.264_424416 JE.Soil.264_425348 JE.Soil.264_427775 JE.Soil.264_427849 JE.Soil.264_429899 JE.Soil.264_432681 JE.Soil.264_435687 JE.Soil.264_435741 JE.Soil.264_435928 JE.Soil.264_438318 JE.Soil.264_438373 JE.Soil.264_438897 JE.Soil.264_439415 JE.Soil.264_441417 JE.Soil.264_441507 JE.Soil.264_447673 JE.Soil.264_447963 JE.Soil.264_450901 JE.Soil.264_459686 JE.Soil.264_462629 JE.Soil.264_463275 JE.Soil.264_466582 JE.Soil.264_468121 JE.Soil.264_469038 JE.Soil.264_470651 JE.Soil.264_475857 JE.Soil.264_477152 JE.Soil.264_478643 JE.Soil.264_480179 JE.Soil.264_480968 JE.Soil.264_482774 JE.Soil.264_484576 JE.Soil.264_485230 JE.Soil.264_490398 JE.Soil.264_492061 JE.Soil.264_494919 JE.Soil.264_496399 JE.Soil.264_496760 JE.Soil.264_499331 JE.Soil.264_504827 JE.Soil.264_507426 JE.Soil.264_508614 JE.Soil.264_508883 JE.Soil.264_510639 JE.Soil.264_514491 JE.Soil.264_518265 JE.Soil.264_518552 JE.Soil.264_520148 JE.Soil.264_526822 JE.Soil.264_527224 JE.Soil.264_528115 JE.Soil.264_529825 JE.Soil.264_529878 JE.Soil.264_531503 JE.Soil.264_531545 JE.Soil.264_532792 JE.Soil.264_538851 JE.Soil.264_542064 JE.Soil.264_544673 JE.Soil.264_549606 JE.Soil.264_554751 JE.Soil.264_556044 JE.Soil.264_556160 JE.Soil.264_560338 JE.Soil.264_560878 JE.Soil.264_563963 JE.Soil.264_564637 JE.Soil.264_568885 JE.Soil.264_569884 JE.Soil.264_575005 JE.Soil.264_575584 JE.Soil.264_582965 JE.Soil.264_583220 JE.Soil.264_585616 JE.Soil.264_590113 JE.Soil.264_595072 JE.Soil.264_600709 JE.Soil.264_600895 JE.Soil.264_600991 JE.Soil.264_601214 JE.Soil.264_606776 JE.Soil.264_607870 JE.Soil.264_622228 JE.Soil.264_626366 JE.Soil.264_633392 JE.Soil.264_636122 JE.Soil.264_642296 JE.Soil.264_645123 JE.Soil.264_647751 JE.Soil.264_650239 JE.Soil.264_652513 JE.Soil.264_652622 JE.Soil.264_652666 JE.Soil.264_663269 JE.Soil.264_665171 JE.Soil.264_665781 JE.Soil.264_669247 JE.Soil.264_673425 JE.Soil.264_674500 JE.Soil.264_674584 JE.Soil.264_675403 JE.Soil.264_677864 JE.Soil.264_678268 JE.Soil.264_679560 JE.Soil.264_681957 JE.Soil.264_686665 JE.Soil.264_687999 JE.Soil.264_698696 JE.Soil.264_700924 JE.Soil.264_701894 JE.Soil.264_704072 JE.Soil.264_709059 JE.Soil.264_711983 JE.Soil.264_712292 JE.Soil.264_716265 JE.Soil.264_722287 JE.Soil.264_722375 JE.Soil.264_729186 JE.Soil.264_729231 JE.Soil.264_730673 JE.Soil.264_730877 JE.Soil.264_731914 JE.Soil.264_735471 JE.Soil.264_736509 JE.Soil.264_746375 JE.Soil.264_751187 JE.Soil.264_752289 JE.Soil.264_757867 JE.Soil.264_758717 JE.Soil.264_759200 JE.Soil.264_760752 JE.Soil.264_763390 JE.Soil.264_763669 JE.Soil.264_763672 JE.Soil.264_764419 JE.Soil.264_770995 JE.Soil.264_777349 JE.Soil.264_781494 JE.Soil.264_783412 JE.Soil.264_788553 JE.Soil.264_789040 JE.Soil.264_789120 JE.Soil.264_803889 JE.Soil.264_807601 JE.Soil.264_823711 JE.Soil.264_824421 JE.Soil.264_826576 JE.Soil.264_831733 JE.Soil.264_832631 JE.Soil.264_834082 JE.Soil.264_837122 JE.Soil.264_837675 JE.Soil.264_837792 JE.Soil.264_838506 JE.Soil.264_842904 JE.Soil.264_844279 JE.Soil.264_850376 JE.Soil.264_852667 JE.Soil.264_860161 JE.Soil.264_860754 JE.Soil.264_868111 JE.Soil.264_872282 JE.Soil.264_877129 JE.Soil.264_879476 JE.Soil.264_894125 JE.Soil.264_904451 JE.Soil.264_908185 JE.Soil.264_913121 JE.Soil.264_915022 JE.Soil.264_919190 JE.Soil.264_923470 JE.Soil.264_923580 JE.Soil.264_927318 JE.Soil.264_927681 JE.Soil.264_929267 JE.Soil.264_932611 JE.Soil.264_932618 JE.Soil.264_934982 JE.Soil.264_935943 JE.Soil.264_940977 JE.Soil.264_941981 JE.Soil.264_943611 JE.Soil.264_944212 JE.Soil.264_945974 JE.Soil.264_948363 JE.Soil.264_949525 JE.Soil.264_955483 JE.Soil.264_956415 JE.Soil.264_959200 JE.Soil.264_970882 JE.Soil.264_972245 JE.Soil.264_979742 JE.Soil.264_985652 JE.Soil.264_988071 JE.Soil.264_996925 JE.Soil.264_998803 JE.Soil.264_999899 JE.Soil.264_1002858 JE.Soil.264_1003938 JE.Soil.264_1013287 JE.Soil.264_1016234 JE.Soil.264_1021568 JE.Soil.264_1023694 JE.Soil.264_1024949 JE.Soil.264_1025680 JE.Soil.264_1031193 JE.Soil.264_1032901 JE.Soil.264_1032992 JE.Soil.264_1034794 JE.Soil.264_1035022 JE.Soil.264_1036266 JE.Soil.264_1041899 JE.Soil.264_1049011 JE.Soil.264_1050184 JE.Soil.264_1052462 JE.Soil.264_1054864 JE.Soil.264_1056210 JE.Soil.264_1056769 JE.Soil.264_1058721 JE.Soil.264_1058829 JE.Soil.264_1058836 JE.Soil.264_1062637 JE.Soil.264_1066831 JE.Soil.264_1071341 JE.Soil.264_1073391 JE.Soil.264_1073408 JE.Soil.264_1074179 JE.Soil.264_1074532 JE.Soil.264_1075533 JE.Soil.264_1076311 JE.Soil.264_1080110 JE.Soil.264_1081175 JE.Soil.264_1081298 JE.Soil.264_1082151 JE.Soil.264_1084195 JE.Soil.264_1084743 JE.Soil.264_1087518 JE.Soil.264_1091036 JE.Soil.264_1092597 JE.Soil.264_1097370 JE.Soil.264_1098275 JE.Soil.264_1099331 JE.Soil.264_1099411 JE.Soil.264_1100510 JE.Soil.264_1111255 JE.Soil.264_1116863 JE.Soil.264_1118347 JE.Soil.264_1124716 JE.Soil.264_1124990 JE.Soil.264_1126558 JE.Soil.264_1127047 JE.Soil.264_1133851 JE.Soil.264_1136430 JE.Soil.264_1137018 JE.Soil.264_1138999 JE.Soil.264_1139005 JE.Soil.264_1140152 JE.Soil.264_1143956 JE.Soil.264_1144543 JE.Soil.264_1144577 JE.Soil.264_1150462 JE.Soil.264_1152496 JE.Soil.264_1153839 JE.Soil.264_1154050 JE.Soil.264_1154875 JE.Soil.264_1160501 JE.Soil.264_1162462 JE.Soil.264_1164668 JE.Soil.264_1170973 JE.Soil.264_1174980 JE.Soil.264_1176994 JE.Soil.264_1177908 JE.Soil.264_1180432 JE.Soil.264_1181869 JE.Soil.264_1184720 JE.Soil.264_1184764 JE.Soil.264_1185449 JE.Soil.264_1185485 JE.Soil.264_1186543 JE.Soil.264_1189625 JE.Soil.264_1190652 JE.Soil.264_1191886 JE.Soil.264_1192106 JE.Soil.264_1193233 JE.Soil.264_1193431 JE.Soil.264_1194744 JE.Soil.264_1198529 JE.Soil.264_1202015 JE.Soil.264_1209425 JE.Soil.264_1209741 JE.Soil.264_1209816 JE.Soil.264_1210804 JE.Soil.264_1216468 JE.Soil.264_1219333 JE.Soil.264_1225894 JE.Soil.264_1235517 JE.Soil.264_1241046 JE.Soil.264_1242465 JE.Soil.264_1252915 JE.Soil.264_1258228 JE.Soil.264_1261243 JE.Soil.264_1261738 JE.Soil.264_1271275 JE.Soil.264_1271679 JE.Soil.264_1278747 JE.Soil.264_1280653 JE.Soil.264_1300828 JE.Soil.264_1303024 JE.Soil.264_1304102 JE.Soil.264_1305636 JE.Soil.264_1314443 JE.Soil.264_1318206 JE.Soil.264_1322103 JE.Soil.264_1322286 JE.Soil.264_1324821 JE.Soil.264_1330745 JE.Soil.264_1339760 JE.Soil.264_1340431 JE.Soil.264_1347075 JE.Soil.264_1347085 JE.Soil.264_1347413 JE.Soil.264_1348910 JE.Soil.264_1350496 JE.Soil.264_1355663 JE.Soil.264_1359940 JE.Soil.264_1361993 JE.Soil.264_1364015 JE.Soil.264_1365573 JE.Soil.264_1368300 JE.Soil.264_1370025 JE.Soil.264_1379364 JE.Soil.264_1381114 JE.Soil.264_1382624 JE.Soil.264_1396877 JE.Soil.264_1399333 JE.Soil.264_1404047 JE.Soil.264_1412374 JE.Soil.264_1415965 JE.Soil.264_1416683 JE.Soil.264_1422041 JE.Soil.264_1422708 JE.Soil.264_1423280 JE.Soil.264_1424196 JE.Soil.264_1426314 JE.Soil.264_1427431 JE.Soil.264_1430155 JE.Soil.264_1440855 JE.Soil.264_1440928 JE.Soil.264_1453097 JE.Soil.264_1459246 JE.Soil.264_1461695 JE.Soil.264_1463846 JE.Soil.264_1470542 JE.Soil.264_1470896 JE.Soil.264_1477325 JE.Soil.264_1482732 JE.Soil.264_1483411 JE.Soil.264_1486910 JE.Soil.264_1490188 JE.Soil.264_1495367 JE.Soil.264_1498460 JE.Soil.264_1498743 JE.Soil.264_1499241 JE.Soil.264_1504328 JE.Soil.264_1504679 JE.Soil.264_1506176 JE.Soil.264_1509479 JE.Soil.264_1516732 JE.Soil.264_1520610 JE.Soil.264_1528618 JE.Soil.264_1534670 JE.Soil.264_1547364 JE.Soil.264_1552117 JE.Soil.264_1562321 JE.Soil.264_1570481 JE.Soil.264_1571523 JE.Soil.264_1575290 JE.Soil.264_1580304 JE.Soil.264_1580325 JE.Soil.264_1581864 JE.Soil.264_1586833 JE.Soil.264_1591817 JE.Soil.264_1592825 JE.Soil.264_1594825 JE.Soil.264_1598773 JE.Soil.264_1598914 JE.Soil.264_1600354 JE.Soil.264_1601736 JE.Soil.264_1602852 JE.Soil.264_1608346 JE.Soil.264_1610964 JE.Soil.264_1613571 JE.Soil.264_1613783 JE.Soil.264_1614019 JE.Soil.264_1621722 JE.Soil.264_1623177 JE.Soil.264_1626812 JE.Soil.264_1630981 JE.Soil.264_1631843 JE.Soil.264_1633311 JE.Soil.264_1633409 JE.Soil.264_1633736 JE.Soil.264_1634659 JE.Soil.264_1635176 JE.Soil.264_1650952 JE.Soil.264_1655120 JE.Soil.264_1656298 JE.Soil.264_1659689 JE.Soil.266_1095 JE.Soil.266_40089 JE.Soil.266_58760 JE.Soil.266_68441 JE.Soil.266_108691 JE.Soil.266_184778 JE.Soil.266_220776 JE.Soil.266_228969 JE.Soil.266_298026 JE.Soil.266_314737 JE.Soil.266_366433 JE.Soil.266_407742 JE.Soil.266_517491 JE.Soil.266_569421 JE.Soil.266_712010 JE.Soil.266_713877 JE.Soil.266_742835 JE.Soil.266_793038 JE.Soil.266_800604 JE.Soil.266_836923 JE.Soil.266_868056 JE.Soil.266_871988 JE.Soil.266_879086 JE.Soil.266_931303 JE.Soil.266_932713 JE.Soil.266_969980 JE.Soil.266_1039084 JE.Soil.266_1050932 JE.Soil.266_1053616 JE.Soil.266_1053713 JE.Soil.266_1065250 JE.Soil.266_1066464 JE.Soil.266_1070467 JE.Soil.266_1071281 JE.Soil.266_1071556 JE.Soil.266_1082779 JE.Soil.266_1084655 JE.Soil.266_1117599 JE.Soil.266_1120327 JE.Soil.266_1131004 JE.Soil.266_1177007 JE.Soil.266_1189553 JE.Soil.266_1193365 JE.Soil.266_1217267 JE.Soil.266_1241518 JE.Soil.266_1265269 JE.Soil.266_1304691 JE.Soil.266_1306275 JE.Soil.266_1307979 JE.Soil.266_1309880 JE.Soil.266_1354367 JE.Soil.266_1373599 JE.Soil.266_1407402 JE.Soil.266_1411373 JE.Soil.266_1495492 JE.Soil.266_1520737 JE.Soil.266_1531816 JE.Soil.266_1592441 JE.Soil.266_1624940 JE.Soil.266_1660646 JE.Soil.266_1662289 JE.Soil.266_1685655 JE.Soil.266_1762049 JE.Soil.266_1792067 JE.Soil.266_1827221 JE.Soil.266_1838692 JE.Soil.266_1888390 JE.Soil.266_1894791 JE.Soil.266_1900151 JE.Soil.266_1949703 JE.Soil.266_1972934 JE.Soil.266_2003596 JE.Soil.266_2018605 JE.Soil.266_2024097 JE.Soil.266_2026711 JE.Soil.266_2050625 JE.Soil.266_2051134 JE.Soil.266_2165547 JE.Soil.266_2200333 JE.Soil.266_2226333 JE.Soil.268_22406 JE.Soil.268_32798 JE.Soil.268_39481 JE.Soil.268_46432 JE.Soil.268_63628 JE.Soil.268_81133 JE.Soil.268_84683 JE.Soil.268_105908 JE.Soil.268_141792 JE.Soil.268_160443 JE.Soil.268_181101 JE.Soil.268_183226 JE.Soil.268_198280 JE.Soil.268_206775 JE.Soil.268_216581 JE.Soil.268_226802 JE.Soil.268_235679 JE.Soil.268_267676 JE.Soil.268_274045 JE.Soil.268_283671 JE.Soil.268_291393 JE.Soil.268_307981 JE.Soil.268_309386 JE.Soil.268_324781 JE.Soil.268_331881 JE.Soil.268_332793 JE.Soil.268_344498 JE.Soil.268_347662 JE.Soil.268_363366 JE.Soil.268_367012 JE.Soil.268_369316 JE.Soil.268_372062 JE.Soil.268_384680 JE.Soil.268_400323 JE.Soil.268_400539 JE.Soil.268_407319 JE.Soil.268_412435 JE.Soil.268_426049 JE.Soil.268_426175 JE.Soil.268_429371 JE.Soil.268_430540 JE.Soil.268_436016 JE.Soil.268_455758 JE.Soil.268_467662 JE.Soil.268_473824 JE.Soil.268_476265 JE.Soil.268_493918 JE.Soil.268_494883 JE.Soil.268_494992 JE.Soil.268_499433 JE.Soil.268_501595 JE.Soil.268_511910 JE.Soil.268_516142 JE.Soil.268_520552 JE.Soil.268_525016 JE.Soil.268_544018 JE.Soil.268_555746 JE.Soil.268_559348 JE.Soil.268_570102 JE.Soil.268_572791 JE.Soil.268_578106 JE.Soil.268_592647 JE.Soil.268_610051 JE.Soil.268_643762 JE.Soil.268_648592 JE.Soil.268_656474 JE.Soil.268_699875 JE.Soil.268_706164 JE.Soil.268_706626 JE.Soil.268_713429 JE.Soil.268_716048 JE.Soil.268_728870 JE.Soil.268_748259 JE.Soil.268_750823 JE.Soil.268_756555 JE.Soil.268_794170 JE.Soil.268_796761 JE.Soil.268_799508 JE.Soil.268_805506 JE.Soil.268_816716 JE.Soil.268_841396 JE.Soil.268_859562 JE.Soil.268_861203 JE.Soil.268_877423 JE.Soil.268_879123 JE.Soil.268_886909 JE.Soil.268_920674 JE.Soil.268_920931 JE.Soil.268_939914 JE.Soil.268_940403 JE.Soil.268_973404 JE.Soil.268_980071 JE.Soil.268_980170 JE.Soil.268_994828 JE.Soil.268_994842 JE.Soil.268_998413 JE.Soil.268_1001062 JE.Soil.268_1024806 JE.Soil.268_1030413 JE.Soil.268_1036132 JE.Soil.268_1037382 JE.Soil.268_1044501 JE.Soil.268_1048688 JE.Soil.268_1050892 JE.Soil.268_1055582 JE.Soil.268_1065099 JE.Soil.268_1095356 JE.Soil.268_1099057 JE.Soil.268_1102292 JE.Soil.268_1106782 JE.Soil.268_1112235 JE.Soil.268_1121412 JE.Soil.268_1135518 JE.Soil.268_1137653 JE.Soil.268_1181581 JE.Soil.268_1195158 JE.Soil.268_1222322 JE.Soil.268_1225530 JE.Soil.268_1236769 JE.Soil.268_1238583 JE.Soil.268_1239235 JE.Soil.268_1240217 JE.Soil.268_1241435 JE.Soil.268_1245398 JE.Soil.268_1253104 JE.Soil.268_1261251 JE.Soil.268_1274869 JE.Soil.268_1284152 JE.Soil.268_1289203 JE.Soil.268_1290777 JE.Soil.268_1315194 JE.Soil.268_1317743 JE.Soil.268_1317851 JE.Soil.268_1332114 JE.Soil.268_1333817 JE.Soil.268_1355584 JE.Soil.268_1369912 JE.Soil.268_1370005 JE.Soil.268_1381982 JE.Soil.268_1396296 JE.Soil.268_1397914 JE.Soil.268_1407955 JE.Soil.268_1413150 JE.Soil.268_1414048 JE.Soil.268_1429044 JE.Soil.268_1452013 JE.Soil.268_1461310 JE.Soil.268_1472575 JE.Soil.268_1496813 JE.Soil.268_1520663 JE.Soil.268_1548676 JE.Soil.268_1549754 JE.Soil.268_1557757 JE.Soil.268_1565483 JE.Soil.268_1580550 JE.Soil.268_1594403 JE.Soil.268_1603634 JE.Soil.268_1606750 JE.Soil.268_1606968 JE.Soil.268_1619612 JE.Soil.268_1626525 JE.Soil.268_1627631 JE.Soil.268_1639208 JE.Soil.268_1658520 JE.Soil.268_1681832 JE.Soil.268_1718465 JE.Soil.268_1720275 JE.Soil.268_1720665 JE.Soil.268_1736412 JE.Soil.268_1748198 JE.Soil.268_1750200 JE.Soil.268_1795154 JE.Soil.268_1795366 JE.Soil.268_1811369 JE.Soil.268_1814772 JE.Soil.268_1824117 JE.Soil.268_1838722 JE.Soil.268_1880887 JE.Soil.268_1881054 JE.Soil.268_1893556 JE.Soil.268_1900234 JE.Soil.268_1901737 JE.Soil.268_1910115 JE.Soil.268_1916502 JE.Soil.268_1917748 JE.Soil.268_1949845 JE.Soil.268_1949934 JE.Soil.268_1950083 JE.Soil.268_2009068 JE.Soil.268_2014826 JE.Soil.26_194978 JE.Soil.26_1781872 JE.Soil.270_8022 JE.Soil.270_18900 JE.Soil.270_24554 JE.Soil.270_45545 JE.Soil.270_70316 JE.Soil.270_87048 JE.Soil.270_89117 JE.Soil.270_105820 JE.Soil.270_164237 JE.Soil.270_170413 JE.Soil.270_195950 JE.Soil.270_196767 JE.Soil.270_246902 JE.Soil.270_248440 JE.Soil.270_269081 JE.Soil.270_303841 JE.Soil.270_356982 JE.Soil.270_367353 JE.Soil.270_381413 JE.Soil.270_383657 JE.Soil.270_385954 JE.Soil.270_404511 JE.Soil.270_409248 JE.Soil.270_456554 JE.Soil.270_470789 JE.Soil.270_472710 JE.Soil.270_497003 JE.Soil.270_500686 JE.Soil.270_505675 JE.Soil.270_510571 JE.Soil.270_520841 JE.Soil.270_522795 JE.Soil.270_539943 JE.Soil.270_542037 JE.Soil.270_564748 JE.Soil.270_592205 JE.Soil.270_592342 JE.Soil.270_601514 JE.Soil.270_607497 JE.Soil.270_624753 JE.Soil.270_636311 JE.Soil.270_643989 JE.Soil.270_664639 JE.Soil.270_685836 JE.Soil.270_700833 JE.Soil.270_747062 JE.Soil.270_753782 JE.Soil.270_757541 JE.Soil.270_759243 JE.Soil.270_768528 JE.Soil.270_770736 JE.Soil.270_806140 JE.Soil.270_811042 JE.Soil.270_820119 JE.Soil.270_821041 JE.Soil.270_837982 JE.Soil.270_838191 JE.Soil.270_841074 JE.Soil.270_858355 JE.Soil.270_891931 JE.Soil.270_910224 JE.Soil.270_910468 JE.Soil.270_969774 JE.Soil.270_982675 JE.Soil.270_984570 JE.Soil.270_990494 JE.Soil.270_1014375 JE.Soil.270_1026140 JE.Soil.270_1033675 JE.Soil.270_1045503 JE.Soil.270_1045575 JE.Soil.270_1051288 JE.Soil.270_1066704 JE.Soil.270_1077433 JE.Soil.270_1103020 JE.Soil.270_1108274 JE.Soil.270_1110013 JE.Soil.270_1120075 JE.Soil.270_1131338 JE.Soil.270_1180404 JE.Soil.270_1196697 JE.Soil.270_1230795 JE.Soil.270_1244376 JE.Soil.270_1281513 JE.Soil.270_1289546 JE.Soil.270_1308326 JE.Soil.270_1318409 JE.Soil.270_1320054 JE.Soil.270_1323819 JE.Soil.270_1327020 JE.Soil.270_1331323 JE.Soil.270_1361672 JE.Soil.270_1385834 JE.Soil.270_1385910 JE.Soil.270_1387614 JE.Soil.270_1402839 JE.Soil.270_1413863 JE.Soil.270_1433970 JE.Soil.270_1445868 JE.Soil.270_1453920 JE.Soil.270_1466507 JE.Soil.270_1476020 JE.Soil.270_1489513 JE.Soil.270_1529528 JE.Soil.270_1535032 JE.Soil.270_1558782 JE.Soil.270_1559292 JE.Soil.270_1583655 JE.Soil.270_1625152 JE.Soil.270_1635413 JE.Soil.270_1637559 JE.Soil.270_1637828 JE.Soil.270_1644952 JE.Soil.270_1646648 JE.Soil.270_1711436 JE.Soil.270_1779377 JE.Soil.270_1790193 JE.Soil.270_1816193 JE.Soil.270_1823123 JE.Soil.272_10018 JE.Soil.272_18523 JE.Soil.272_19094 JE.Soil.272_22023 JE.Soil.272_36404 JE.Soil.272_36828 JE.Soil.272_38054 JE.Soil.272_68735 JE.Soil.272_85006 JE.Soil.272_121147 JE.Soil.272_122467 JE.Soil.272_143399 JE.Soil.272_145192 JE.Soil.272_153027 JE.Soil.272_156755 JE.Soil.272_162779 JE.Soil.272_177434 JE.Soil.272_180164 JE.Soil.272_187182 JE.Soil.272_192450 JE.Soil.272_201229 JE.Soil.272_220880 JE.Soil.272_221313 JE.Soil.272_229449 JE.Soil.272_232685 JE.Soil.272_241071 JE.Soil.272_241080 JE.Soil.272_243692 JE.Soil.272_246229 JE.Soil.272_257569 JE.Soil.272_272602 JE.Soil.272_278646 JE.Soil.272_295241 JE.Soil.272_309597 JE.Soil.272_323789 JE.Soil.272_328539 JE.Soil.272_335556 JE.Soil.272_355696 JE.Soil.272_367646 JE.Soil.272_367996 JE.Soil.272_375606 JE.Soil.272_375974 JE.Soil.272_388493 JE.Soil.272_401696 JE.Soil.272_405141 JE.Soil.272_431143 JE.Soil.272_454787 JE.Soil.272_455790 JE.Soil.272_475354 JE.Soil.272_479604 JE.Soil.272_480679 JE.Soil.272_493515 JE.Soil.272_503951 JE.Soil.272_515439 JE.Soil.272_515837 JE.Soil.272_525707 JE.Soil.272_538076 JE.Soil.272_548416 JE.Soil.272_557905 JE.Soil.272_558183 JE.Soil.272_572637 JE.Soil.272_572662 JE.Soil.272_574635 JE.Soil.272_575806 JE.Soil.272_576883 JE.Soil.272_582639 JE.Soil.272_587011 JE.Soil.272_590672 JE.Soil.272_591856 JE.Soil.272_594348 JE.Soil.272_609893 JE.Soil.272_609931 JE.Soil.272_618107 JE.Soil.272_622279 JE.Soil.272_626417 JE.Soil.272_633827 JE.Soil.272_639156 JE.Soil.272_647572 JE.Soil.272_650125 JE.Soil.272_661881 JE.Soil.272_668018 JE.Soil.272_673349 JE.Soil.272_679732 JE.Soil.272_692619 JE.Soil.272_695267 JE.Soil.272_698583 JE.Soil.272_709854 JE.Soil.272_732215 JE.Soil.272_742036 JE.Soil.272_759663 JE.Soil.272_763597 JE.Soil.272_772003 JE.Soil.272_777588 JE.Soil.272_786454 JE.Soil.272_790282 JE.Soil.272_800011 JE.Soil.272_800406 JE.Soil.272_811240 JE.Soil.272_836249 JE.Soil.272_843821 JE.Soil.272_843893 JE.Soil.272_847225 JE.Soil.272_868542 JE.Soil.272_869472 JE.Soil.272_887641 JE.Soil.272_902453 JE.Soil.272_928102 JE.Soil.272_957727 JE.Soil.272_961923 JE.Soil.272_965047 JE.Soil.272_984969 JE.Soil.272_987316 JE.Soil.272_1002207 JE.Soil.272_1010686 JE.Soil.272_1018215 JE.Soil.272_1021174 JE.Soil.272_1024732 JE.Soil.272_1037929 JE.Soil.272_1051172 JE.Soil.272_1065285 JE.Soil.272_1070858 JE.Soil.272_1076969 JE.Soil.272_1077444 JE.Soil.272_1077990 JE.Soil.272_1083558 JE.Soil.272_1083702 JE.Soil.272_1085011 JE.Soil.272_1087778 JE.Soil.272_1091646 JE.Soil.272_1092715 JE.Soil.272_1102730 JE.Soil.272_1106065 JE.Soil.272_1117478 JE.Soil.272_1117596 JE.Soil.272_1120275 JE.Soil.272_1142995 JE.Soil.272_1145409 JE.Soil.272_1148434 JE.Soil.272_1163733 JE.Soil.272_1172784 JE.Soil.272_1200106 JE.Soil.272_1219489 JE.Soil.272_1230522 JE.Soil.272_1232568 JE.Soil.272_1232970 JE.Soil.272_1233978 JE.Soil.272_1253299 JE.Soil.272_1253667 JE.Soil.272_1264865 JE.Soil.272_1268569 JE.Soil.272_1268672 JE.Soil.272_1271268 JE.Soil.272_1272733 JE.Soil.272_1287016 JE.Soil.272_1292245 JE.Soil.272_1302444 JE.Soil.272_1307315 JE.Soil.272_1323667 JE.Soil.272_1339096 JE.Soil.272_1349769 JE.Soil.272_1376898 JE.Soil.272_1382167 JE.Soil.272_1388776 JE.Soil.272_1390321 JE.Soil.272_1402099 JE.Soil.272_1407747 JE.Soil.272_1411991 JE.Soil.272_1438199 JE.Soil.272_1446101 JE.Soil.272_1453670 JE.Soil.272_1471028 JE.Soil.272_1488952 JE.Soil.272_1495329 JE.Soil.272_1506575 JE.Soil.272_1517717 JE.Soil.272_1519436 JE.Soil.272_1588358 JE.Soil.272_1652146 JE.Soil.272_1655171 JE.Soil.272_1657406 JE.Soil.272_1671127 JE.Soil.272_1671981 JE.Soil.272_1681729 JE.Soil.272_1685470 JE.Soil.272_1685780 JE.Soil.272_1693488 JE.Soil.272_1697470 JE.Soil.272_1704510 JE.Soil.272_1729033 JE.Soil.272_1733588 JE.Soil.272_1735933 JE.Soil.272_1737806 JE.Soil.272_1743476 JE.Soil.272_1754997 JE.Soil.272_1760235 JE.Soil.272_1764745 JE.Soil.272_1776240 JE.Soil.272_1813715 JE.Soil.272_1825480 JE.Soil.272_1829429 JE.Soil.272_1830495 JE.Soil.272_1832254 JE.Soil.272_1849718 JE.Soil.272_1853039 JE.Soil.272_1862405 JE.Soil.272_1888792 JE.Soil.272_1888997 JE.Soil.272_1924583 JE.Soil.272_1932025 JE.Soil.272_1935846 JE.Soil.272_1947777 JE.Soil.272_1955313 JE.Soil.272_1957052 JE.Soil.272_1959135 JE.Soil.272_1967248 JE.Soil.272_1984721 JE.Soil.272_1994222 JE.Soil.272_2003939 JE.Soil.272_2007959 JE.Soil.272_2011718 JE.Soil.272_2014195 JE.Soil.272_2015401 JE.Soil.272_2025001 JE.Soil.272_2029666 JE.Soil.272_2037654 JE.Soil.272_2044428 JE.Soil.272_2051234 JE.Soil.272_2056665 JE.Soil.272_2064254 JE.Soil.272_2104367 JE.Soil.272_2115539 JE.Soil.272_2146153 JE.Soil.272_2148582 JE.Soil.274_1564158 JE.Soil.278_581743 JE.Soil.27_299427 JE.Soil.27_369631 JE.Soil.27_489923 JE.Soil.27_493055 JE.Soil.27_499049 JE.Soil.27_661786 JE.Soil.27_904680 JE.Soil.27_1096469 JE.Soil.27_1270110 JE.Soil.27_1382680 JE.Soil.27_1406030 JE.Soil.27_1755772 JE.Soil.27_1801888 JE.Soil.27_1977137 JE.Soil.27_2085135 JE.Soil.27_2089726 JE.Soil.27_2107064 JE.Soil.27_2139704 JE.Soil.27_2209975 JE.Soil.27_2258770 JE.Soil.27_2344358 JE.Soil.27_2584678 JE.Soil.27_2691904 JE.Soil.27_2817668 JE.Soil.27_3157997 JE.Soil.27_3408013 JE.Soil.27_3747458 JE.Soil.27_3756427 JE.Soil.27_3866696 JE.Soil.27_3984145 JE.Soil.27_3999903 JE.Soil.27_4097229 JE.Soil.27_4198012 JE.Soil.27_4276866 JE.Soil.27_4458850 JE.Soil.27_4515431 JE.Soil.27_4524437 JE.Soil.287_199530 JE.Soil.288_169761 JE.Soil.28_71951 JE.Soil.28_128159 JE.Soil.28_139762 JE.Soil.28_165249 JE.Soil.28_207276 JE.Soil.28_219169 JE.Soil.28_226716 JE.Soil.28_226890 JE.Soil.28_233966 JE.Soil.28_275846 JE.Soil.28_330760 JE.Soil.28_342317 JE.Soil.28_419706 JE.Soil.28_425338 JE.Soil.28_458685 JE.Soil.28_528651 JE.Soil.28_565630 JE.Soil.28_569270 JE.Soil.28_629409 JE.Soil.28_654129 JE.Soil.28_674520 JE.Soil.28_691032 JE.Soil.28_705423 JE.Soil.28_707224 JE.Soil.28_753229 JE.Soil.28_766771 JE.Soil.28_788449 JE.Soil.28_826153 JE.Soil.28_826661 JE.Soil.28_843216 JE.Soil.28_856177 JE.Soil.28_864425 JE.Soil.28_888528 JE.Soil.28_943391 JE.Soil.28_1079302 JE.Soil.28_1097100 JE.Soil.28_1097779 JE.Soil.28_1109565 JE.Soil.28_1136464 JE.Soil.28_1207957 JE.Soil.28_1262746 JE.Soil.28_1291853 JE.Soil.28_1292518 JE.Soil.28_1300241 JE.Soil.28_1366708 JE.Soil.28_1371102 JE.Soil.28_1545846 JE.Soil.28_1601270 JE.Soil.28_1612648 JE.Soil.28_1636519 JE.Soil.28_1667442 JE.Soil.28_1677728 JE.Soil.28_1740740 JE.Soil.28_1745648 JE.Soil.28_1874617 JE.Soil.28_1877223 JE.Soil.28_1887143 JE.Soil.28_1889130 JE.Soil.28_1905664 JE.Soil.28_1995708 JE.Soil.28_2013731 JE.Soil.28_2076067 JE.Soil.28_2126742 JE.Soil.28_2136708 JE.Soil.28_2136804 JE.Soil.28_2220315 JE.Soil.28_2247349 JE.Soil.28_2273521 JE.Soil.28_2306195 JE.Soil.28_2438170 JE.Soil.28_2438183 JE.Soil.28_2446618 JE.Soil.28_2474421 JE.Soil.28_2495199 JE.Soil.28_2550592 JE.Soil.28_2555995 JE.Soil.28_2593245 JE.Soil.28_2613006 JE.Soil.28_2636686 JE.Soil.28_2703974 JE.Soil.28_2713565 JE.Soil.28_2716953 JE.Soil.28_2751149 JE.Soil.28_2787770 JE.Soil.28_2794011 JE.Soil.28_2873010 JE.Soil.28_2874932 JE.Soil.28_2917289 JE.Soil.28_2975575 JE.Soil.28_2996526 JE.Soil.28_3156103 JE.Soil.28_3157462 JE.Soil.28_3208644 JE.Soil.28_3231351 JE.Soil.28_3284305 JE.Soil.28_3294824 JE.Soil.28_3330249 JE.Soil.28_3339043 JE.Soil.28_3363651 JE.Soil.28_3408576 JE.Soil.28_3461746 JE.Soil.28_3490731 JE.Soil.28_3516116 JE.Soil.28_3545451 JE.Soil.28_3629363 JE.Soil.28_3634353 JE.Soil.28_3634434 JE.Soil.28_3638484 JE.Soil.28_3653720 JE.Soil.28_3674651 JE.Soil.28_3684051 JE.Soil.28_3770445 JE.Soil.28_3798644 JE.Soil.28_3798803 JE.Soil.28_3803502 JE.Soil.28_3807471 JE.Soil.28_3871472 JE.Soil.28_3874676 JE.Soil.298_26541 JE.Soil.298_45156 JE.Soil.298_54124 JE.Soil.298_67929 JE.Soil.298_104348 JE.Soil.298_122241 JE.Soil.298_122893 JE.Soil.298_123277 JE.Soil.298_126795 JE.Soil.298_169826 JE.Soil.298_187325 JE.Soil.298_196275 JE.Soil.298_198973 JE.Soil.298_236503 JE.Soil.298_252005 JE.Soil.298_281352 JE.Soil.298_314247 JE.Soil.298_317108 JE.Soil.298_320995 JE.Soil.298_341186 JE.Soil.298_347317 JE.Soil.298_363196 JE.Soil.298_371252 JE.Soil.298_373857 JE.Soil.298_423398 JE.Soil.298_470713 JE.Soil.298_472380 JE.Soil.298_482910 JE.Soil.298_485057 JE.Soil.298_489560 JE.Soil.298_490460 JE.Soil.298_498319 JE.Soil.298_524486 JE.Soil.298_559488 JE.Soil.298_619259 JE.Soil.298_646688 JE.Soil.298_650684 JE.Soil.298_688233 JE.Soil.298_713345 JE.Soil.298_800586 JE.Soil.298_836045 JE.Soil.298_843849 JE.Soil.298_854866 JE.Soil.298_862934 JE.Soil.298_866675 JE.Soil.2_5073 JE.Soil.2_30489 JE.Soil.2_71080 JE.Soil.2_99571 JE.Soil.2_202072 JE.Soil.2_285023 JE.Soil.2_329714 JE.Soil.2_425083 JE.Soil.2_478212 JE.Soil.2_669516 JE.Soil.2_771398 JE.Soil.2_782277 JE.Soil.2_803907 JE.Soil.2_825181 JE.Soil.2_1148808 JE.Soil.2_1256468 JE.Soil.2_1346078 JE.Soil.2_1371855 JE.Soil.2_1404970 JE.Soil.2_1454823 JE.Soil.2_1532161 JE.Soil.2_1675169 JE.Soil.2_1691784 JE.Soil.2_2136337 JE.Soil.2_2225296 JE.Soil.300_82179 JE.Soil.300_84128 JE.Soil.300_119641 JE.Soil.300_125233 JE.Soil.300_126027 JE.Soil.300_149838 JE.Soil.300_192500 JE.Soil.300_204683 JE.Soil.300_207068 JE.Soil.300_207576 JE.Soil.300_217471 JE.Soil.300_217875 JE.Soil.300_244010 JE.Soil.300_261915 JE.Soil.300_313848 JE.Soil.300_321913 JE.Soil.300_323984 JE.Soil.300_424595 JE.Soil.300_448571 JE.Soil.300_455276 JE.Soil.300_501192 JE.Soil.300_501651 JE.Soil.300_550887 JE.Soil.300_567949 JE.Soil.300_580414 JE.Soil.300_587332 JE.Soil.300_608305 JE.Soil.300_616004 JE.Soil.300_616983 JE.Soil.300_639947 JE.Soil.300_650345 JE.Soil.300_668054 JE.Soil.300_743807 JE.Soil.300_763915 JE.Soil.300_776027 JE.Soil.300_784090 JE.Soil.300_816296 JE.Soil.300_831954 JE.Soil.300_893513 JE.Soil.300_896562 JE.Soil.300_937348 JE.Soil.300_1013861 JE.Soil.300_1037206 JE.Soil.300_1038129 JE.Soil.300_1080506 JE.Soil.300_1081844 JE.Soil.300_1082598 JE.Soil.300_1085244 JE.Soil.300_1089420 JE.Soil.300_1138779 JE.Soil.300_1138950 JE.Soil.300_1141768 JE.Soil.300_1148835 JE.Soil.300_1178317 JE.Soil.300_1186551 JE.Soil.300_1205306 JE.Soil.302_4618 JE.Soil.302_15499 JE.Soil.302_48907 JE.Soil.302_49629 JE.Soil.302_59822 JE.Soil.302_65810 JE.Soil.302_65978 JE.Soil.302_77511 JE.Soil.302_78086 JE.Soil.302_98968 JE.Soil.302_116750 JE.Soil.302_142078 JE.Soil.302_142193 JE.Soil.302_153098 JE.Soil.302_156783 JE.Soil.302_174005 JE.Soil.302_181017 JE.Soil.302_189174 JE.Soil.302_202760 JE.Soil.302_213095 JE.Soil.302_221258 JE.Soil.302_221282 JE.Soil.302_247977 JE.Soil.302_267247 JE.Soil.302_269836 JE.Soil.302_282058 JE.Soil.302_318069 JE.Soil.302_327781 JE.Soil.302_327843 JE.Soil.302_339597 JE.Soil.302_353058 JE.Soil.302_375995 JE.Soil.302_388676 JE.Soil.302_422497 JE.Soil.302_432702 JE.Soil.302_435400 JE.Soil.302_437975 JE.Soil.302_440961 JE.Soil.302_443882 JE.Soil.302_451685 JE.Soil.302_458103 JE.Soil.302_466349 JE.Soil.302_469531 JE.Soil.302_469891 JE.Soil.302_477540 JE.Soil.302_493011 JE.Soil.302_511114 JE.Soil.302_547991 JE.Soil.302_564308 JE.Soil.302_567197 JE.Soil.302_580071 JE.Soil.302_590929 JE.Soil.302_621905 JE.Soil.302_649881 JE.Soil.302_653996 JE.Soil.302_675043 JE.Soil.302_675143 JE.Soil.302_676355 JE.Soil.302_701545 JE.Soil.302_701597 JE.Soil.303_5898 JE.Soil.303_41214 JE.Soil.303_45119 JE.Soil.303_59181 JE.Soil.303_71973 JE.Soil.303_74179 JE.Soil.303_102834 JE.Soil.303_110991 JE.Soil.303_172818 JE.Soil.303_180203 JE.Soil.303_186118 JE.Soil.303_186235 JE.Soil.303_190180 JE.Soil.303_198954 JE.Soil.303_202957 JE.Soil.303_243821 JE.Soil.303_247327 JE.Soil.303_263167 JE.Soil.303_279584 JE.Soil.303_289380 JE.Soil.303_305381 JE.Soil.303_305458 JE.Soil.303_332090 JE.Soil.303_342701 JE.Soil.303_343091 JE.Soil.303_376840 JE.Soil.303_380408 JE.Soil.303_389001 JE.Soil.303_393942 JE.Soil.303_433004 JE.Soil.303_447501 JE.Soil.303_450908 JE.Soil.303_462488 JE.Soil.303_463518 JE.Soil.303_465778 JE.Soil.303_470160 JE.Soil.303_507252 JE.Soil.303_507560 JE.Soil.303_526077 JE.Soil.303_534279 JE.Soil.303_537739 JE.Soil.303_546361 JE.Soil.303_562085 JE.Soil.303_587016 JE.Soil.303_587589 JE.Soil.303_598875 JE.Soil.303_604880 JE.Soil.303_613768 JE.Soil.303_615484 JE.Soil.303_642652 JE.Soil.303_647617 JE.Soil.303_648223 JE.Soil.303_651743 JE.Soil.303_707907 JE.Soil.303_712786 JE.Soil.303_741031 JE.Soil.303_747763 JE.Soil.303_761123 JE.Soil.303_777448 JE.Soil.303_779614 JE.Soil.303_800612 JE.Soil.303_801176 JE.Soil.303_840360 JE.Soil.303_861059 JE.Soil.303_867176 JE.Soil.303_874433 JE.Soil.303_905565 JE.Soil.303_905820 JE.Soil.303_921771 JE.Soil.303_924456 JE.Soil.303_924746 JE.Soil.303_932147 JE.Soil.303_933199 JE.Soil.303_948486 JE.Soil.303_954812 JE.Soil.303_970001 JE.Soil.303_999149 JE.Soil.303_1001737 JE.Soil.303_1010654 JE.Soil.303_1012420 JE.Soil.303_1021916 JE.Soil.303_1040476 JE.Soil.303_1047764 JE.Soil.303_1051844 JE.Soil.303_1054778 JE.Soil.303_1061653 JE.Soil.303_1070139 JE.Soil.303_1083917 JE.Soil.303_1113775 JE.Soil.303_1142423 JE.Soil.303_1160622 JE.Soil.303_1228883 JE.Soil.303_1231933 JE.Soil.303_1241639 JE.Soil.303_1248636 JE.Soil.303_1274817 JE.Soil.303_1305813 JE.Soil.303_1317439 JE.Soil.303_1323161 JE.Soil.303_1392818 JE.Soil.303_1393640 JE.Soil.303_1394207 JE.Soil.303_1422225 JE.Soil.303_1432671 JE.Soil.303_1441053 JE.Soil.303_1466275 JE.Soil.303_1502713 JE.Soil.303_1531837 JE.Soil.303_1543569 JE.Soil.303_1584995 JE.Soil.303_1601369 JE.Soil.303_1607336 JE.Soil.303_1646525 JE.Soil.303_1703831 JE.Soil.303_1730500 JE.Soil.303_1739322 JE.Soil.303_1762945 JE.Soil.303_1775890 JE.Soil.303_1776061 JE.Soil.303_1842052 JE.Soil.303_1911212 JE.Soil.303_1915919 JE.Soil.303_1916380 JE.Soil.303_1930764 JE.Soil.303_1937234 JE.Soil.303_1951781 JE.Soil.303_1956594 JE.Soil.303_1972402 JE.Soil.303_1974079 JE.Soil.303_1987481 JE.Soil.303_1997384 JE.Soil.303_2001825 JE.Soil.303_2003621 JE.Soil.303_2003842 JE.Soil.303_2011976 JE.Soil.303_2023886 JE.Soil.303_2027838 JE.Soil.303_2030170 JE.Soil.303_2031641 JE.Soil.303_2034125 JE.Soil.303_2049162 JE.Soil.303_2051697 JE.Soil.303_2057669 JE.Soil.303_2066715 JE.Soil.303_2075334 JE.Soil.303_2111337 JE.Soil.303_2124653 JE.Soil.303_2134818 JE.Soil.303_2138388 JE.Soil.303_2149836 JE.Soil.303_2171505 JE.Soil.303_2174855 JE.Soil.303_2203908 JE.Soil.303_2204176 JE.Soil.303_2205104 JE.Soil.303_2211740 JE.Soil.303_2214849 JE.Soil.303_2221565 JE.Soil.303_2225236 JE.Soil.303_2226266 JE.Soil.303_2233475 JE.Soil.303_2233972 JE.Soil.303_2281337 JE.Soil.303_2291069 JE.Soil.303_2325620 JE.Soil.303_2328982 JE.Soil.303_2337515 JE.Soil.303_2343697 JE.Soil.303_2348049 JE.Soil.303_2361794 JE.Soil.303_2370199 JE.Soil.303_2371791 JE.Soil.303_2379998 JE.Soil.303_2393444 JE.Soil.303_2429076 JE.Soil.303_2465822 JE.Soil.303_2474319 JE.Soil.303_2475391 JE.Soil.303_2496559 JE.Soil.303_2497074 JE.Soil.303_2503646 JE.Soil.303_2512841 JE.Soil.303_2525692 JE.Soil.303_2526214 JE.Soil.303_2526329 JE.Soil.303_2527474 JE.Soil.303_2531788 JE.Soil.303_2557491 JE.Soil.303_2564796 JE.Soil.303_2568683 JE.Soil.303_2573928 JE.Soil.304_2194 JE.Soil.304_2742 JE.Soil.304_3842 JE.Soil.304_4387 JE.Soil.304_6632 JE.Soil.304_10449 JE.Soil.304_11119 JE.Soil.304_11608 JE.Soil.304_14177 JE.Soil.304_17937 JE.Soil.304_20075 JE.Soil.304_26152 JE.Soil.304_26879 JE.Soil.304_31258 JE.Soil.304_31412 JE.Soil.304_37012 JE.Soil.304_40210 JE.Soil.304_42112 JE.Soil.304_42324 JE.Soil.304_47483 JE.Soil.304_47930 JE.Soil.304_48441 JE.Soil.304_48581 JE.Soil.304_51672 JE.Soil.304_54971 JE.Soil.304_57877 JE.Soil.304_58697 JE.Soil.304_60118 JE.Soil.304_60374 JE.Soil.304_60918 JE.Soil.304_61843 JE.Soil.304_63818 JE.Soil.304_69391 JE.Soil.304_70063 JE.Soil.304_71217 JE.Soil.304_73048 JE.Soil.304_80048 JE.Soil.304_91780 JE.Soil.304_95701 JE.Soil.304_100588 JE.Soil.304_100790 JE.Soil.304_101411 JE.Soil.304_103615 JE.Soil.304_104375 JE.Soil.304_105627 JE.Soil.304_107658 JE.Soil.304_108416 JE.Soil.304_112938 JE.Soil.304_115173 JE.Soil.304_115459 JE.Soil.304_116869 JE.Soil.304_119494 JE.Soil.304_121579 JE.Soil.304_122662 JE.Soil.304_122697 JE.Soil.304_128679 JE.Soil.304_130816 JE.Soil.304_131795 JE.Soil.304_131942 JE.Soil.304_134796 JE.Soil.304_135245 JE.Soil.304_135660 JE.Soil.304_136249 JE.Soil.304_136668 JE.Soil.304_143625 JE.Soil.304_145372 JE.Soil.304_146622 JE.Soil.304_146876 JE.Soil.304_148177 JE.Soil.304_148254 JE.Soil.304_151501 JE.Soil.304_151799 JE.Soil.304_153805 JE.Soil.304_155170 JE.Soil.304_155629 JE.Soil.304_159196 JE.Soil.304_159459 JE.Soil.304_159927 JE.Soil.304_160833 JE.Soil.304_161494 JE.Soil.304_170959 JE.Soil.304_171164 JE.Soil.304_174176 JE.Soil.304_182034 JE.Soil.304_185334 JE.Soil.304_185546 JE.Soil.304_188074 JE.Soil.304_191140 JE.Soil.304_193718 JE.Soil.304_200135 JE.Soil.304_201438 JE.Soil.304_204643 JE.Soil.304_207146 JE.Soil.304_213645 JE.Soil.304_216346 JE.Soil.304_216782 JE.Soil.304_219122 JE.Soil.304_232117 JE.Soil.304_233062 JE.Soil.304_237385 JE.Soil.304_237760 JE.Soil.304_237877 JE.Soil.304_238191 JE.Soil.304_239498 JE.Soil.304_240141 JE.Soil.304_246183 JE.Soil.304_248408 JE.Soil.304_248866 JE.Soil.304_251694 JE.Soil.304_253577 JE.Soil.304_256265 JE.Soil.304_256575 JE.Soil.304_262271 JE.Soil.304_262602 JE.Soil.304_263856 JE.Soil.304_264824 JE.Soil.304_268694 JE.Soil.304_271416 JE.Soil.304_277131 JE.Soil.304_277195 JE.Soil.304_277854 JE.Soil.304_279753 JE.Soil.304_281839 JE.Soil.304_286669 JE.Soil.304_288126 JE.Soil.304_290134 JE.Soil.304_292740 JE.Soil.304_293665 JE.Soil.304_294085 JE.Soil.304_295368 JE.Soil.304_297888 JE.Soil.304_305952 JE.Soil.304_311825 JE.Soil.304_312295 JE.Soil.304_315887 JE.Soil.304_318729 JE.Soil.304_319463 JE.Soil.304_319583 JE.Soil.304_324355 JE.Soil.304_326711 JE.Soil.304_334051 JE.Soil.304_334272 JE.Soil.304_337698 JE.Soil.304_339491 JE.Soil.304_343181 JE.Soil.304_345599 JE.Soil.304_345973 JE.Soil.304_348502 JE.Soil.304_350203 JE.Soil.304_352352 JE.Soil.304_353514 JE.Soil.304_356519 JE.Soil.304_358575 JE.Soil.304_358686 JE.Soil.304_360032 JE.Soil.304_367248 JE.Soil.304_367546 JE.Soil.304_367750 JE.Soil.304_373016 JE.Soil.304_375227 JE.Soil.304_383038 JE.Soil.304_383112 JE.Soil.304_383952 JE.Soil.304_384707 JE.Soil.304_396156 JE.Soil.304_397789 JE.Soil.304_398164 JE.Soil.304_401659 JE.Soil.304_401692 JE.Soil.304_403949 JE.Soil.304_407650 JE.Soil.304_409049 JE.Soil.304_413888 JE.Soil.304_414130 JE.Soil.304_415935 JE.Soil.304_416415 JE.Soil.304_416530 JE.Soil.304_418122 JE.Soil.304_418219 JE.Soil.304_419734 JE.Soil.304_421191 JE.Soil.304_422297 JE.Soil.304_429959 JE.Soil.304_434788 JE.Soil.304_434968 JE.Soil.304_435543 JE.Soil.304_438764 JE.Soil.304_440049 JE.Soil.304_440109 JE.Soil.304_440977 JE.Soil.304_441663 JE.Soil.304_445102 JE.Soil.304_445727 JE.Soil.304_449595 JE.Soil.304_457234 JE.Soil.304_457881 JE.Soil.304_457962 JE.Soil.304_465470 JE.Soil.304_469045 JE.Soil.304_471086 JE.Soil.304_476243 JE.Soil.304_478348 JE.Soil.304_479250 JE.Soil.304_483831 JE.Soil.304_488223 JE.Soil.304_490017 JE.Soil.304_494179 JE.Soil.304_496026 JE.Soil.304_496654 JE.Soil.304_498457 JE.Soil.304_501958 JE.Soil.304_507128 JE.Soil.304_508618 JE.Soil.304_511611 JE.Soil.304_512787 JE.Soil.304_513775 JE.Soil.304_515312 JE.Soil.304_518227 JE.Soil.304_519878 JE.Soil.304_522376 JE.Soil.304_522638 JE.Soil.304_523694 JE.Soil.304_527232 JE.Soil.304_529725 JE.Soil.304_530296 JE.Soil.304_532941 JE.Soil.304_540116 JE.Soil.304_540618 JE.Soil.304_541927 JE.Soil.304_544835 JE.Soil.304_547224 JE.Soil.304_549845 JE.Soil.304_554147 JE.Soil.304_554504 JE.Soil.304_557311 JE.Soil.304_557548 JE.Soil.304_558527 JE.Soil.304_558965 JE.Soil.304_559438 JE.Soil.304_559914 JE.Soil.304_563845 JE.Soil.304_567911 JE.Soil.304_568792 JE.Soil.304_569070 JE.Soil.304_569262 JE.Soil.304_574915 JE.Soil.304_578382 JE.Soil.304_578570 JE.Soil.304_582958 JE.Soil.304_590313 JE.Soil.304_592840 JE.Soil.304_592946 JE.Soil.304_593264 JE.Soil.304_594565 JE.Soil.304_597052 JE.Soil.304_601547 JE.Soil.304_603394 JE.Soil.304_604487 JE.Soil.304_604839 JE.Soil.304_609676 JE.Soil.304_610122 JE.Soil.304_610922 JE.Soil.304_611953 JE.Soil.304_615703 JE.Soil.304_616213 JE.Soil.304_619683 JE.Soil.304_620501 JE.Soil.304_622645 JE.Soil.304_628000 JE.Soil.304_628699 JE.Soil.304_634913 JE.Soil.304_635798 JE.Soil.304_640541 JE.Soil.304_643062 JE.Soil.304_644162 JE.Soil.304_648772 JE.Soil.304_649074 JE.Soil.304_649954 JE.Soil.304_649998 JE.Soil.304_657905 JE.Soil.304_659566 JE.Soil.304_659598 JE.Soil.304_661783 JE.Soil.304_664778 JE.Soil.304_668043 JE.Soil.304_673667 JE.Soil.304_674020 JE.Soil.304_675666 JE.Soil.304_676553 JE.Soil.304_676858 JE.Soil.304_680578 JE.Soil.304_682666 JE.Soil.304_685424 JE.Soil.304_687855 JE.Soil.304_689596 JE.Soil.304_691437 JE.Soil.304_693104 JE.Soil.304_696440 JE.Soil.304_697789 JE.Soil.304_702080 JE.Soil.304_702684 JE.Soil.304_705150 JE.Soil.304_705185 JE.Soil.304_705629 JE.Soil.304_706004 JE.Soil.304_707536 JE.Soil.304_708864 JE.Soil.304_711314 JE.Soil.304_719681 JE.Soil.304_724268 JE.Soil.304_727430 JE.Soil.304_730449 JE.Soil.304_734031 JE.Soil.304_734914 JE.Soil.304_736193 JE.Soil.304_737116 JE.Soil.304_737127 JE.Soil.304_745027 JE.Soil.304_747465 JE.Soil.304_750027 JE.Soil.304_750941 JE.Soil.304_751510 JE.Soil.304_751532 JE.Soil.304_752298 JE.Soil.304_752773 JE.Soil.304_759450 JE.Soil.304_759735 JE.Soil.304_764270 JE.Soil.304_766417 JE.Soil.304_768016 JE.Soil.304_771287 JE.Soil.304_772706 JE.Soil.304_776069 JE.Soil.304_780533 JE.Soil.304_781855 JE.Soil.304_784056 JE.Soil.304_785382 JE.Soil.304_785934 JE.Soil.304_788658 JE.Soil.304_792816 JE.Soil.304_799054 JE.Soil.304_800094 JE.Soil.304_804942 JE.Soil.304_804976 JE.Soil.304_805862 JE.Soil.304_809841 JE.Soil.304_814379 JE.Soil.304_820014 JE.Soil.304_820697 JE.Soil.304_823637 JE.Soil.304_824568 JE.Soil.304_824707 JE.Soil.304_826781 JE.Soil.304_828215 JE.Soil.304_828787 JE.Soil.304_830621 JE.Soil.304_832001 JE.Soil.304_832848 JE.Soil.304_834746 JE.Soil.304_836113 JE.Soil.304_837713 JE.Soil.304_841899 JE.Soil.304_842364 JE.Soil.304_842746 JE.Soil.304_844598 JE.Soil.304_846094 JE.Soil.304_847411 JE.Soil.304_848429 JE.Soil.304_849109 JE.Soil.304_849282 JE.Soil.304_849512 JE.Soil.304_850584 JE.Soil.304_851530 JE.Soil.304_856532 JE.Soil.304_856623 JE.Soil.304_857457 JE.Soil.304_858180 JE.Soil.304_864381 JE.Soil.304_867356 JE.Soil.304_881483 JE.Soil.304_882156 JE.Soil.304_883074 JE.Soil.304_886491 JE.Soil.304_889044 JE.Soil.304_894591 JE.Soil.304_895081 JE.Soil.304_901750 JE.Soil.304_904527 JE.Soil.304_906502 JE.Soil.304_906583 JE.Soil.304_906616 JE.Soil.304_906662 JE.Soil.304_911843 JE.Soil.304_912978 JE.Soil.304_916938 JE.Soil.304_917930 JE.Soil.304_918891 JE.Soil.304_920328 JE.Soil.304_920797 JE.Soil.304_924116 JE.Soil.304_928929 JE.Soil.304_931883 JE.Soil.304_933203 JE.Soil.304_933659 JE.Soil.304_936821 JE.Soil.304_938882 JE.Soil.304_942932 JE.Soil.304_946631 JE.Soil.304_950414 JE.Soil.304_950810 JE.Soil.304_951462 JE.Soil.304_955043 JE.Soil.304_960079 JE.Soil.304_960494 JE.Soil.304_960730 JE.Soil.304_967828 JE.Soil.304_970298 JE.Soil.304_972703 JE.Soil.304_974165 JE.Soil.304_979379 JE.Soil.304_985281 JE.Soil.304_987848 JE.Soil.304_987903 JE.Soil.304_988842 JE.Soil.304_989271 JE.Soil.304_990002 JE.Soil.304_994728 JE.Soil.304_994839 JE.Soil.304_999722 JE.Soil.304_1000639 JE.Soil.304_1003225 JE.Soil.304_1004336 JE.Soil.304_1004974 JE.Soil.304_1005647 JE.Soil.304_1008537 JE.Soil.304_1013277 JE.Soil.304_1017774 JE.Soil.304_1017912 JE.Soil.304_1018416 JE.Soil.304_1019382 JE.Soil.304_1019400 JE.Soil.304_1020475 JE.Soil.304_1020502 JE.Soil.304_1022271 JE.Soil.304_1024847 JE.Soil.304_1025141 JE.Soil.304_1026292 JE.Soil.304_1027066 JE.Soil.304_1031663 JE.Soil.304_1031713 JE.Soil.304_1032695 JE.Soil.304_1032915 JE.Soil.304_1036122 JE.Soil.304_1039413 JE.Soil.304_1042573 JE.Soil.304_1047252 JE.Soil.304_1050246 JE.Soil.304_1055302 JE.Soil.304_1060113 JE.Soil.304_1060346 JE.Soil.304_1065225 JE.Soil.304_1065305 JE.Soil.304_1067972 JE.Soil.304_1068280 JE.Soil.304_1068694 JE.Soil.304_1069063 JE.Soil.304_1072151 JE.Soil.304_1073378 JE.Soil.304_1074097 JE.Soil.304_1075226 JE.Soil.304_1078106 JE.Soil.304_1079079 JE.Soil.304_1080778 JE.Soil.304_1081265 JE.Soil.304_1083068 JE.Soil.304_1083699 JE.Soil.304_1087478 JE.Soil.304_1087623 JE.Soil.304_1087847 JE.Soil.304_1092798 JE.Soil.304_1093279 JE.Soil.304_1097186 JE.Soil.304_1097846 JE.Soil.304_1097875 JE.Soil.304_1101077 JE.Soil.304_1101123 JE.Soil.304_1104495 JE.Soil.304_1105154 JE.Soil.304_1108688 JE.Soil.304_1109769 JE.Soil.304_1110699 JE.Soil.304_1112214 JE.Soil.304_1112798 JE.Soil.304_1114333 JE.Soil.304_1114647 JE.Soil.304_1125460 JE.Soil.304_1127189 JE.Soil.304_1127742 JE.Soil.304_1130126 JE.Soil.304_1133515 JE.Soil.304_1134040 JE.Soil.304_1134443 JE.Soil.304_1141447 JE.Soil.304_1142106 JE.Soil.304_1145145 JE.Soil.304_1146230 JE.Soil.304_1147288 JE.Soil.304_1150319 JE.Soil.304_1152030 JE.Soil.304_1153836 JE.Soil.304_1154368 JE.Soil.304_1164216 JE.Soil.304_1165283 JE.Soil.304_1165810 JE.Soil.304_1166491 JE.Soil.304_1170404 JE.Soil.304_1182454 JE.Soil.304_1183010 JE.Soil.304_1186822 JE.Soil.304_1186858 JE.Soil.304_1187208 JE.Soil.304_1187480 JE.Soil.304_1187633 JE.Soil.304_1190797 JE.Soil.304_1190964 JE.Soil.304_1194088 JE.Soil.304_1194258 JE.Soil.304_1195431 JE.Soil.304_1197519 JE.Soil.304_1203025 JE.Soil.304_1213152 JE.Soil.304_1213864 JE.Soil.304_1214919 JE.Soil.304_1216955 JE.Soil.304_1217548 JE.Soil.304_1217728 JE.Soil.304_1217758 JE.Soil.304_1222603 JE.Soil.304_1222953 JE.Soil.304_1223276 JE.Soil.304_1225464 JE.Soil.304_1225895 JE.Soil.304_1230092 JE.Soil.304_1231876 JE.Soil.304_1232475 JE.Soil.304_1237334 JE.Soil.304_1245525 JE.Soil.304_1252160 JE.Soil.304_1256701 JE.Soil.304_1260268 JE.Soil.304_1262101 JE.Soil.304_1263239 JE.Soil.304_1265063 JE.Soil.304_1265306 JE.Soil.304_1266039 JE.Soil.304_1267870 JE.Soil.304_1273195 JE.Soil.304_1273509 JE.Soil.304_1274382 JE.Soil.304_1282815 JE.Soil.304_1285274 JE.Soil.304_1287187 JE.Soil.304_1287236 JE.Soil.304_1290416 JE.Soil.304_1293172 JE.Soil.304_1295464 JE.Soil.304_1296343 JE.Soil.304_1308222 JE.Soil.304_1308676 JE.Soil.304_1309696 JE.Soil.304_1309728 JE.Soil.304_1310408 JE.Soil.304_1310602 JE.Soil.304_1310834 JE.Soil.304_1311219 JE.Soil.304_1311907 JE.Soil.304_1315374 JE.Soil.304_1317365 JE.Soil.304_1318230 JE.Soil.304_1321049 JE.Soil.304_1323463 JE.Soil.304_1326000 JE.Soil.304_1328062 JE.Soil.304_1328996 JE.Soil.304_1329256 JE.Soil.304_1330087 JE.Soil.304_1330873 JE.Soil.304_1333220 JE.Soil.304_1336688 JE.Soil.304_1336774 JE.Soil.304_1341213 JE.Soil.304_1343941 JE.Soil.304_1348058 JE.Soil.304_1348343 JE.Soil.304_1348480 JE.Soil.304_1348913 JE.Soil.304_1349149 JE.Soil.304_1349598 JE.Soil.304_1350733 JE.Soil.304_1352225 JE.Soil.304_1352780 JE.Soil.304_1352894 JE.Soil.304_1354841 JE.Soil.304_1355714 JE.Soil.304_1358725 JE.Soil.304_1365758 JE.Soil.304_1368528 JE.Soil.304_1369771 JE.Soil.304_1370178 JE.Soil.304_1372825 JE.Soil.304_1374863 JE.Soil.304_1385223 JE.Soil.304_1388936 JE.Soil.304_1392574 JE.Soil.304_1394365 JE.Soil.304_1396798 JE.Soil.304_1398515 JE.Soil.304_1398761 JE.Soil.304_1400779 JE.Soil.304_1400841 JE.Soil.304_1401201 JE.Soil.304_1401602 JE.Soil.304_1404043 JE.Soil.304_1405276 JE.Soil.304_1409161 JE.Soil.304_1409863 JE.Soil.304_1410991 JE.Soil.304_1423672 JE.Soil.304_1424215 JE.Soil.304_1425803 JE.Soil.304_1426245 JE.Soil.304_1431154 JE.Soil.304_1432335 JE.Soil.304_1438158 JE.Soil.304_1445605 JE.Soil.304_1451924 JE.Soil.304_1452437 JE.Soil.304_1457536 JE.Soil.304_1457896 JE.Soil.304_1458523 JE.Soil.304_1460267 JE.Soil.304_1461890 JE.Soil.304_1464412 JE.Soil.304_1464680 JE.Soil.304_1466524 JE.Soil.304_1468546 JE.Soil.304_1476601 JE.Soil.304_1483568 JE.Soil.304_1492401 JE.Soil.304_1496290 JE.Soil.304_1496334 JE.Soil.304_1497588 JE.Soil.307_443 JE.Soil.307_3219 JE.Soil.307_5858 JE.Soil.307_5914 JE.Soil.307_6357 JE.Soil.307_6414 JE.Soil.307_7467 JE.Soil.307_7703 JE.Soil.307_8968 JE.Soil.307_9842 JE.Soil.307_10325 JE.Soil.307_11461 JE.Soil.307_12177 JE.Soil.307_13053 JE.Soil.307_13255 JE.Soil.307_14476 JE.Soil.307_15471 JE.Soil.307_15873 JE.Soil.307_15901 JE.Soil.307_16825 JE.Soil.307_17519 JE.Soil.307_17814 JE.Soil.307_18270 JE.Soil.307_18439 JE.Soil.307_20023 JE.Soil.307_21842 JE.Soil.307_24832 JE.Soil.307_25142 JE.Soil.307_25976 JE.Soil.307_28122 JE.Soil.307_29221 JE.Soil.307_29678 JE.Soil.307_32383 JE.Soil.307_34168 JE.Soil.307_36216 JE.Soil.307_36263 JE.Soil.307_37060 JE.Soil.307_39728 JE.Soil.307_39811 JE.Soil.307_39947 JE.Soil.307_42562 JE.Soil.307_42618 JE.Soil.307_44524 JE.Soil.307_44615 JE.Soil.307_45795 JE.Soil.307_47433 JE.Soil.307_47520 JE.Soil.307_47831 JE.Soil.307_48786 JE.Soil.307_49168 JE.Soil.307_50058 JE.Soil.307_51037 JE.Soil.307_55128 JE.Soil.307_55283 JE.Soil.307_55977 JE.Soil.307_56077 JE.Soil.307_56963 JE.Soil.307_57329 JE.Soil.307_58824 JE.Soil.307_58911 JE.Soil.307_60977 JE.Soil.307_63813 JE.Soil.307_65967 JE.Soil.307_66700 JE.Soil.307_68090 JE.Soil.307_69307 JE.Soil.307_70403 JE.Soil.307_72404 JE.Soil.307_73347 JE.Soil.307_73508 JE.Soil.307_73786 JE.Soil.307_74309 JE.Soil.307_74957 JE.Soil.307_75278 JE.Soil.307_75653 JE.Soil.307_76266 JE.Soil.307_76700 JE.Soil.307_79245 JE.Soil.307_79802 JE.Soil.307_80202 JE.Soil.307_81163 JE.Soil.307_81446 JE.Soil.307_81476 JE.Soil.307_81718 JE.Soil.307_82546 JE.Soil.307_83148 JE.Soil.307_84539 JE.Soil.307_85742 JE.Soil.307_86451 JE.Soil.307_87416 JE.Soil.307_88513 JE.Soil.307_89639 JE.Soil.307_90884 JE.Soil.307_90890 JE.Soil.307_91461 JE.Soil.307_91717 JE.Soil.307_92838 JE.Soil.307_92907 JE.Soil.307_94499 JE.Soil.307_94516 JE.Soil.307_94951 JE.Soil.307_95496 JE.Soil.307_96793 JE.Soil.307_98037 JE.Soil.307_103258 JE.Soil.307_103313 JE.Soil.307_103531 JE.Soil.307_103882 JE.Soil.307_103956 JE.Soil.307_104446 JE.Soil.307_104862 JE.Soil.307_107110 JE.Soil.307_109610 JE.Soil.307_112538 JE.Soil.307_112851 JE.Soil.307_112894 JE.Soil.307_113137 JE.Soil.307_113407 JE.Soil.307_113686 JE.Soil.307_115319 JE.Soil.307_116311 JE.Soil.307_117128 JE.Soil.307_117245 JE.Soil.307_117432 JE.Soil.307_118830 JE.Soil.307_119408 JE.Soil.307_119438 JE.Soil.307_120766 JE.Soil.307_122503 JE.Soil.307_122517 JE.Soil.307_123850 JE.Soil.307_124682 JE.Soil.307_125618 JE.Soil.307_126185 JE.Soil.307_126223 JE.Soil.307_126697 JE.Soil.307_127637 JE.Soil.307_128418 JE.Soil.307_128452 JE.Soil.307_129390 JE.Soil.307_133205 JE.Soil.307_135695 JE.Soil.307_138219 JE.Soil.307_139074 JE.Soil.307_139188 JE.Soil.307_141933 JE.Soil.307_142245 JE.Soil.307_142256 JE.Soil.307_147108 JE.Soil.307_147298 JE.Soil.307_148498 JE.Soil.307_150150 JE.Soil.307_150379 JE.Soil.307_150383 JE.Soil.307_155982 JE.Soil.307_157083 JE.Soil.307_158110 JE.Soil.307_160041 JE.Soil.307_161398 JE.Soil.307_162541 JE.Soil.307_165092 JE.Soil.307_165698 JE.Soil.307_165760 JE.Soil.307_166684 JE.Soil.307_167028 JE.Soil.307_167248 JE.Soil.307_167716 JE.Soil.307_167890 JE.Soil.307_169765 JE.Soil.307_170056 JE.Soil.307_171283 JE.Soil.307_173266 JE.Soil.307_173382 JE.Soil.307_173551 JE.Soil.307_173827 JE.Soil.307_174909 JE.Soil.307_176377 JE.Soil.307_176702 JE.Soil.307_178748 JE.Soil.307_178979 JE.Soil.307_179136 JE.Soil.307_179443 JE.Soil.307_180622 JE.Soil.307_181128 JE.Soil.307_181189 JE.Soil.307_182856 JE.Soil.307_183223 JE.Soil.307_183310 JE.Soil.307_183356 JE.Soil.307_184782 JE.Soil.307_188217 JE.Soil.307_189040 JE.Soil.307_189621 JE.Soil.307_189877 JE.Soil.307_191258 JE.Soil.307_192453 JE.Soil.307_194395 JE.Soil.307_194422 JE.Soil.307_194948 JE.Soil.307_194970 JE.Soil.307_195312 JE.Soil.307_196525 JE.Soil.307_200292 JE.Soil.307_205452 JE.Soil.307_205706 JE.Soil.307_205814 JE.Soil.307_206380 JE.Soil.307_206650 JE.Soil.307_207534 JE.Soil.307_208097 JE.Soil.307_208963 JE.Soil.307_210345 JE.Soil.307_211267 JE.Soil.307_211503 JE.Soil.307_213010 JE.Soil.307_213794 JE.Soil.307_214824 JE.Soil.307_215982 JE.Soil.307_217214 JE.Soil.307_219356 JE.Soil.307_221020 JE.Soil.307_221261 JE.Soil.307_221471 JE.Soil.307_223109 JE.Soil.307_223338 JE.Soil.307_225357 JE.Soil.307_227488 JE.Soil.307_228782 JE.Soil.307_228836 JE.Soil.307_232645 JE.Soil.307_233575 JE.Soil.307_234115 JE.Soil.307_236795 JE.Soil.307_238984 JE.Soil.307_240532 JE.Soil.307_240612 JE.Soil.307_240660 JE.Soil.307_241692 JE.Soil.307_243325 JE.Soil.307_245434 JE.Soil.307_245756 JE.Soil.307_245998 JE.Soil.307_246149 JE.Soil.307_246971 JE.Soil.307_246984 JE.Soil.307_248361 JE.Soil.307_250260 JE.Soil.307_250350 JE.Soil.307_250595 JE.Soil.307_251449 JE.Soil.307_251996 JE.Soil.307_252127 JE.Soil.307_252697 JE.Soil.307_253369 JE.Soil.307_254358 JE.Soil.307_255095 JE.Soil.307_256247 JE.Soil.307_256761 JE.Soil.307_258180 JE.Soil.307_259137 JE.Soil.307_263706 JE.Soil.307_267571 JE.Soil.307_267595 JE.Soil.307_268069 JE.Soil.307_268197 JE.Soil.307_268843 JE.Soil.307_271603 JE.Soil.307_272536 JE.Soil.307_273174 JE.Soil.307_273289 JE.Soil.307_273486 JE.Soil.307_273847 JE.Soil.307_273913 JE.Soil.307_274181 JE.Soil.307_276237 JE.Soil.307_276263 JE.Soil.307_278385 JE.Soil.307_282638 JE.Soil.307_283035 JE.Soil.307_283994 JE.Soil.307_284072 JE.Soil.307_284234 JE.Soil.307_285142 JE.Soil.307_285693 JE.Soil.307_287513 JE.Soil.307_291374 JE.Soil.307_291716 JE.Soil.307_291883 JE.Soil.307_292067 JE.Soil.307_292783 JE.Soil.307_296703 JE.Soil.307_297608 JE.Soil.307_298661 JE.Soil.307_299334 JE.Soil.307_300000 JE.Soil.307_301874 JE.Soil.307_301881 JE.Soil.307_301943 JE.Soil.307_302121 JE.Soil.307_304327 JE.Soil.307_304440 JE.Soil.307_304819 JE.Soil.307_306253 JE.Soil.307_313387 JE.Soil.307_314022 JE.Soil.307_318977 JE.Soil.307_319477 JE.Soil.307_322008 JE.Soil.307_322110 JE.Soil.307_322684 JE.Soil.307_322911 JE.Soil.307_324313 JE.Soil.307_325289 JE.Soil.307_326423 JE.Soil.307_326934 JE.Soil.307_326959 JE.Soil.307_335020 JE.Soil.307_338050 JE.Soil.307_338251 JE.Soil.307_338364 JE.Soil.307_341050 JE.Soil.307_341538 JE.Soil.307_342105 JE.Soil.307_343337 JE.Soil.307_345028 JE.Soil.307_345895 JE.Soil.307_346959 JE.Soil.307_347470 JE.Soil.307_348906 JE.Soil.307_350777 JE.Soil.307_350796 JE.Soil.307_351383 JE.Soil.307_355697 JE.Soil.307_355884 JE.Soil.307_356612 JE.Soil.307_356880 JE.Soil.307_357060 JE.Soil.307_357384 JE.Soil.307_357653 JE.Soil.307_360115 JE.Soil.307_360665 JE.Soil.307_361083 JE.Soil.307_362482 JE.Soil.307_364726 JE.Soil.307_365495 JE.Soil.307_365521 JE.Soil.307_365991 JE.Soil.307_366808 JE.Soil.307_367024 JE.Soil.307_368059 JE.Soil.307_368149 JE.Soil.307_368383 JE.Soil.307_368525 JE.Soil.307_369264 JE.Soil.307_370595 JE.Soil.307_370685 JE.Soil.307_370704 JE.Soil.307_374687 JE.Soil.307_374989 JE.Soil.307_378261 JE.Soil.307_380478 JE.Soil.307_380865 JE.Soil.307_381593 JE.Soil.307_382686 JE.Soil.307_383251 JE.Soil.307_383360 JE.Soil.307_384613 JE.Soil.307_385418 JE.Soil.307_386110 JE.Soil.307_386358 JE.Soil.307_386376 JE.Soil.307_387096 JE.Soil.307_387671 JE.Soil.307_389884 JE.Soil.307_389959 JE.Soil.307_390999 JE.Soil.307_391063 JE.Soil.307_392851 JE.Soil.307_394770 JE.Soil.307_394919 JE.Soil.307_395959 JE.Soil.307_399845 JE.Soil.307_400657 JE.Soil.307_401151 JE.Soil.307_401415 JE.Soil.307_402230 JE.Soil.307_402506 JE.Soil.307_402708 JE.Soil.307_405125 JE.Soil.307_405764 JE.Soil.307_405842 JE.Soil.307_406836 JE.Soil.307_407346 JE.Soil.307_409426 JE.Soil.307_413507 JE.Soil.307_414421 JE.Soil.307_416410 JE.Soil.307_416427 JE.Soil.307_416803 JE.Soil.307_417060 JE.Soil.307_417688 JE.Soil.307_418444 JE.Soil.307_421504 JE.Soil.307_423756 JE.Soil.307_428316 JE.Soil.307_428597 JE.Soil.307_432497 JE.Soil.307_433105 JE.Soil.307_433401 JE.Soil.307_434305 JE.Soil.307_434991 JE.Soil.307_438351 JE.Soil.307_438738 JE.Soil.307_439264 JE.Soil.307_440238 JE.Soil.307_440342 JE.Soil.307_442175 JE.Soil.307_442444 JE.Soil.307_442551 JE.Soil.307_444073 JE.Soil.307_444553 JE.Soil.307_444560 JE.Soil.307_444692 JE.Soil.307_444849 JE.Soil.307_445306 JE.Soil.307_446354 JE.Soil.307_447076 JE.Soil.307_448687 JE.Soil.307_449013 JE.Soil.307_450072 JE.Soil.307_450122 JE.Soil.307_450402 JE.Soil.307_451971 JE.Soil.307_453547 JE.Soil.307_453721 JE.Soil.307_454051 JE.Soil.307_457033 JE.Soil.307_457514 JE.Soil.307_458716 JE.Soil.307_460124 JE.Soil.307_460441 JE.Soil.307_460774 JE.Soil.307_462232 JE.Soil.307_462785 JE.Soil.307_462907 JE.Soil.307_462981 JE.Soil.307_465311 JE.Soil.307_466100 JE.Soil.307_467187 JE.Soil.307_467221 JE.Soil.307_467391 JE.Soil.307_467837 JE.Soil.307_467860 JE.Soil.307_468158 JE.Soil.307_469495 JE.Soil.307_470040 JE.Soil.307_471392 JE.Soil.307_472595 JE.Soil.307_473205 JE.Soil.307_473717 JE.Soil.307_474844 JE.Soil.307_475716 JE.Soil.307_478109 JE.Soil.307_478414 JE.Soil.307_478815 JE.Soil.307_481038 JE.Soil.307_481346 JE.Soil.307_482421 JE.Soil.307_482996 JE.Soil.307_484187 JE.Soil.307_486168 JE.Soil.307_486206 JE.Soil.307_487077 JE.Soil.307_487500 JE.Soil.307_488779 JE.Soil.307_489767 JE.Soil.307_490113 JE.Soil.307_491590 JE.Soil.307_491766 JE.Soil.307_492020 JE.Soil.307_493065 JE.Soil.307_493349 JE.Soil.307_493378 JE.Soil.307_493383 JE.Soil.307_493780 JE.Soil.307_495418 JE.Soil.307_498514 JE.Soil.307_499184 JE.Soil.307_499338 JE.Soil.307_500939 JE.Soil.307_501108 JE.Soil.307_501711 JE.Soil.307_502378 JE.Soil.307_502950 JE.Soil.307_506903 JE.Soil.307_510981 JE.Soil.307_511171 JE.Soil.307_512692 JE.Soil.307_514445 JE.Soil.307_515165 JE.Soil.307_515490 JE.Soil.307_516771 JE.Soil.307_517258 JE.Soil.307_517272 JE.Soil.307_518449 JE.Soil.307_520801 JE.Soil.307_521975 JE.Soil.307_522643 JE.Soil.307_524853 JE.Soil.307_525632 JE.Soil.307_526070 JE.Soil.307_526339 JE.Soil.307_527091 JE.Soil.307_527541 JE.Soil.307_527865 JE.Soil.307_531670 JE.Soil.307_532084 JE.Soil.307_532363 JE.Soil.307_532408 JE.Soil.307_535254 JE.Soil.307_535330 JE.Soil.307_537137 JE.Soil.307_537237 JE.Soil.307_539196 JE.Soil.307_539857 JE.Soil.307_540250 JE.Soil.307_540614 JE.Soil.307_542195 JE.Soil.307_542841 JE.Soil.307_543797 JE.Soil.307_543885 JE.Soil.307_547014 JE.Soil.307_548223 JE.Soil.307_549061 JE.Soil.307_549907 JE.Soil.307_550497 JE.Soil.307_552333 JE.Soil.307_552526 JE.Soil.307_552726 JE.Soil.307_552946 JE.Soil.307_553913 JE.Soil.307_556245 JE.Soil.307_557628 JE.Soil.307_557710 JE.Soil.307_558783 JE.Soil.307_559509 JE.Soil.307_562337 JE.Soil.307_563281 JE.Soil.307_563560 JE.Soil.307_566339 JE.Soil.307_567962 JE.Soil.307_568954 JE.Soil.307_570778 JE.Soil.307_570889 JE.Soil.307_571756 JE.Soil.307_572346 JE.Soil.307_575246 JE.Soil.307_576326 JE.Soil.307_577323 JE.Soil.307_578980 JE.Soil.307_579281 JE.Soil.307_582508 JE.Soil.307_582668 JE.Soil.307_583001 JE.Soil.307_583700 JE.Soil.307_584013 JE.Soil.307_584152 JE.Soil.307_584783 JE.Soil.307_585831 JE.Soil.307_587096 JE.Soil.307_587165 JE.Soil.307_588739 JE.Soil.307_589700 JE.Soil.307_589935 JE.Soil.307_590224 JE.Soil.307_591245 JE.Soil.307_591426 JE.Soil.307_592551 JE.Soil.307_592792 JE.Soil.307_593330 JE.Soil.307_594549 JE.Soil.307_595192 JE.Soil.307_595293 JE.Soil.307_596392 JE.Soil.307_599724 JE.Soil.307_599758 JE.Soil.307_600511 JE.Soil.307_601984 JE.Soil.307_602100 JE.Soil.307_602708 JE.Soil.307_605088 JE.Soil.307_605165 JE.Soil.307_606696 JE.Soil.307_606947 JE.Soil.307_609175 JE.Soil.307_610451 JE.Soil.307_611041 JE.Soil.307_611676 JE.Soil.307_612734 JE.Soil.307_612939 JE.Soil.307_612993 JE.Soil.307_613727 JE.Soil.307_614016 JE.Soil.307_614195 JE.Soil.307_614430 JE.Soil.307_614748 JE.Soil.307_614979 JE.Soil.307_615008 JE.Soil.307_615603 JE.Soil.307_618166 JE.Soil.307_618212 JE.Soil.307_618818 JE.Soil.307_620701 JE.Soil.307_623525 JE.Soil.307_625943 JE.Soil.307_626077 JE.Soil.307_628557 JE.Soil.307_629387 JE.Soil.307_629496 JE.Soil.307_631664 JE.Soil.307_632149 JE.Soil.307_632152 JE.Soil.307_632298 JE.Soil.307_633533 JE.Soil.307_633683 JE.Soil.307_635183 JE.Soil.307_636182 JE.Soil.307_636892 JE.Soil.307_637559 JE.Soil.307_639763 JE.Soil.307_640508 JE.Soil.307_640969 JE.Soil.307_641197 JE.Soil.307_641813 JE.Soil.307_641859 JE.Soil.307_642501 JE.Soil.307_644967 JE.Soil.307_646643 JE.Soil.307_647147 JE.Soil.307_647355 JE.Soil.307_647407 JE.Soil.307_647772 JE.Soil.307_648230 JE.Soil.307_651875 JE.Soil.307_653315 JE.Soil.307_653460 JE.Soil.307_653816 JE.Soil.307_654773 JE.Soil.307_656298 JE.Soil.307_656497 JE.Soil.307_657761 JE.Soil.307_658259 JE.Soil.307_662145 JE.Soil.307_662421 JE.Soil.307_662802 JE.Soil.307_664099 JE.Soil.307_665045 JE.Soil.307_665078 JE.Soil.307_665354 JE.Soil.307_671254 JE.Soil.307_671588 JE.Soil.307_671626 JE.Soil.307_671799 JE.Soil.307_672031 JE.Soil.307_672136 JE.Soil.307_672624 JE.Soil.307_673902 JE.Soil.307_675063 JE.Soil.307_675151 JE.Soil.307_675502 JE.Soil.307_677381 JE.Soil.307_679794 JE.Soil.307_680975 JE.Soil.307_681347 JE.Soil.307_681645 JE.Soil.307_682309 JE.Soil.307_685037 JE.Soil.307_685126 JE.Soil.307_685297 JE.Soil.307_687742 JE.Soil.307_688596 JE.Soil.307_688854 JE.Soil.307_689223 JE.Soil.307_691380 JE.Soil.307_692142 JE.Soil.307_692537 JE.Soil.307_695110 JE.Soil.307_696885 JE.Soil.307_697871 JE.Soil.307_698213 JE.Soil.307_698294 JE.Soil.307_698656 JE.Soil.307_700013 JE.Soil.307_704038 JE.Soil.307_704153 JE.Soil.307_705050 JE.Soil.307_707599 JE.Soil.307_707750 JE.Soil.307_708525 JE.Soil.307_709786 JE.Soil.307_711443 JE.Soil.307_711545 JE.Soil.307_712169 JE.Soil.307_713379 JE.Soil.307_713938 JE.Soil.307_714436 JE.Soil.307_716577 JE.Soil.307_717309 JE.Soil.307_717369 JE.Soil.307_719648 JE.Soil.307_720364 JE.Soil.307_720780 JE.Soil.307_724396 JE.Soil.307_724671 JE.Soil.307_724865 JE.Soil.307_725989 JE.Soil.307_726377 JE.Soil.307_726989 JE.Soil.307_727017 JE.Soil.307_727024 JE.Soil.307_727676 JE.Soil.307_729356 JE.Soil.307_731232 JE.Soil.307_731404 JE.Soil.307_731744 JE.Soil.307_732910 JE.Soil.307_732917 JE.Soil.307_733272 JE.Soil.307_733850 JE.Soil.307_735204 JE.Soil.307_735639 JE.Soil.307_736348 JE.Soil.307_737957 JE.Soil.307_739307 JE.Soil.307_740380 JE.Soil.307_741344 JE.Soil.307_741530 JE.Soil.307_742016 JE.Soil.307_743477 JE.Soil.307_744816 JE.Soil.307_745168 JE.Soil.307_745611 JE.Soil.307_745836 JE.Soil.307_746402 JE.Soil.307_749967 JE.Soil.307_754240 JE.Soil.307_754287 JE.Soil.307_755435 JE.Soil.307_755523 JE.Soil.307_755862 JE.Soil.307_757253 JE.Soil.307_757289 JE.Soil.307_757456 JE.Soil.307_757592 JE.Soil.307_757802 JE.Soil.307_758706 JE.Soil.307_760791 JE.Soil.307_762754 JE.Soil.307_766381 JE.Soil.307_766484 JE.Soil.307_766726 JE.Soil.307_766854 JE.Soil.307_766875 JE.Soil.307_767000 JE.Soil.307_767108 JE.Soil.307_767259 JE.Soil.307_767910 JE.Soil.307_768441 JE.Soil.307_771180 JE.Soil.307_771228 JE.Soil.307_771394 JE.Soil.307_772260 JE.Soil.307_772864 JE.Soil.307_774273 JE.Soil.307_774391 JE.Soil.307_774699 JE.Soil.307_775941 JE.Soil.307_777488 JE.Soil.307_777891 JE.Soil.307_777935 JE.Soil.307_781382 JE.Soil.307_782579 JE.Soil.307_784213 JE.Soil.307_784507 JE.Soil.307_785701 JE.Soil.307_786470 JE.Soil.307_786693 JE.Soil.307_786841 JE.Soil.307_787563 JE.Soil.307_787809 JE.Soil.307_788500 JE.Soil.307_789883 JE.Soil.307_789886 JE.Soil.307_791947 JE.Soil.307_793008 JE.Soil.307_796484 JE.Soil.307_797912 JE.Soil.307_799659 JE.Soil.307_800970 JE.Soil.307_801045 JE.Soil.307_802060 JE.Soil.307_804484 JE.Soil.307_804909 JE.Soil.307_806005 JE.Soil.307_806213 JE.Soil.307_807058 JE.Soil.307_808313 JE.Soil.307_813332 JE.Soil.307_815420 JE.Soil.307_816892 JE.Soil.307_818943 JE.Soil.307_819796 JE.Soil.307_820394 JE.Soil.307_821561 JE.Soil.307_822723 JE.Soil.307_828325 JE.Soil.307_828640 JE.Soil.307_830752 JE.Soil.307_833254 JE.Soil.307_834534 JE.Soil.307_834590 JE.Soil.307_837276 JE.Soil.307_838265 JE.Soil.307_838720 JE.Soil.307_839753 JE.Soil.307_842023 JE.Soil.307_842385 JE.Soil.307_843034 JE.Soil.307_843898 JE.Soil.307_844127 JE.Soil.307_846240 JE.Soil.307_847267 JE.Soil.307_848486 JE.Soil.307_848618 JE.Soil.307_848654 JE.Soil.307_849017 JE.Soil.307_849050 JE.Soil.307_849245 JE.Soil.307_851229 JE.Soil.307_851290 JE.Soil.307_851869 JE.Soil.307_852413 JE.Soil.307_853000 JE.Soil.307_853238 JE.Soil.307_853863 JE.Soil.307_854134 JE.Soil.307_854155 JE.Soil.307_854905 JE.Soil.307_857409 JE.Soil.307_857433 JE.Soil.307_859454 JE.Soil.307_859519 JE.Soil.307_859637 JE.Soil.307_859812 JE.Soil.307_859944 JE.Soil.307_861311 JE.Soil.307_861561 JE.Soil.307_861999 JE.Soil.307_863986 JE.Soil.307_865588 JE.Soil.307_866211 JE.Soil.307_871913 JE.Soil.307_874593 JE.Soil.307_874605 JE.Soil.307_874992 JE.Soil.307_876752 JE.Soil.307_881057 JE.Soil.307_881450 JE.Soil.307_881810 JE.Soil.307_883553 JE.Soil.307_883890 JE.Soil.307_883925 JE.Soil.307_885944 JE.Soil.307_886383 JE.Soil.307_888322 JE.Soil.307_888870 JE.Soil.307_889582 JE.Soil.307_889776 JE.Soil.307_894038 JE.Soil.307_894847 JE.Soil.307_894896 JE.Soil.307_898381 JE.Soil.307_898922 JE.Soil.307_901320 JE.Soil.307_902581 JE.Soil.307_902931 JE.Soil.307_905069 JE.Soil.307_905381 JE.Soil.307_905661 JE.Soil.307_905764 JE.Soil.307_907608 JE.Soil.307_910790 JE.Soil.307_912725 JE.Soil.307_913540 JE.Soil.307_914286 JE.Soil.307_914807 JE.Soil.307_914831 JE.Soil.307_914874 JE.Soil.307_915949 JE.Soil.307_916036 JE.Soil.307_916539 JE.Soil.307_916696 JE.Soil.307_917623 JE.Soil.307_918601 JE.Soil.307_918871 JE.Soil.307_920195 JE.Soil.307_920398 JE.Soil.307_922332 JE.Soil.307_922736 JE.Soil.307_923182 JE.Soil.307_924027 JE.Soil.307_924306 JE.Soil.307_924642 JE.Soil.307_926333 JE.Soil.307_926519 JE.Soil.307_926703 JE.Soil.307_926777 JE.Soil.307_927713 JE.Soil.307_929183 JE.Soil.307_932180 JE.Soil.307_932462 JE.Soil.307_932514 JE.Soil.307_934351 JE.Soil.307_934680 JE.Soil.307_935833 JE.Soil.307_936015 JE.Soil.307_937731 JE.Soil.307_938578 JE.Soil.307_939610 JE.Soil.307_939802 JE.Soil.307_940527 JE.Soil.307_944146 JE.Soil.307_944629 JE.Soil.307_945540 JE.Soil.307_949077 JE.Soil.307_949158 JE.Soil.307_951156 JE.Soil.307_951449 JE.Soil.307_951997 JE.Soil.307_957983 JE.Soil.307_958016 JE.Soil.307_966020 JE.Soil.307_966345 JE.Soil.307_966603 JE.Soil.307_966955 JE.Soil.307_967154 JE.Soil.307_967209 JE.Soil.307_967320 JE.Soil.307_967971 JE.Soil.307_968137 JE.Soil.307_968148 JE.Soil.307_971471 JE.Soil.307_973067 JE.Soil.307_973289 JE.Soil.307_973459 JE.Soil.307_974835 JE.Soil.307_975043 JE.Soil.307_978236 JE.Soil.307_979357 JE.Soil.307_979528 JE.Soil.307_981510 JE.Soil.307_982791 JE.Soil.307_984872 JE.Soil.307_985369 JE.Soil.307_985440 JE.Soil.307_986014 JE.Soil.307_986411 JE.Soil.307_987172 JE.Soil.307_988062 JE.Soil.307_988776 JE.Soil.307_990843 JE.Soil.307_991074 JE.Soil.307_993882 JE.Soil.307_994645 JE.Soil.307_998437 JE.Soil.307_998547 JE.Soil.307_999723 JE.Soil.307_999734 JE.Soil.307_1005335 JE.Soil.307_1005705 JE.Soil.307_1006169 JE.Soil.307_1009158 JE.Soil.307_1009283 JE.Soil.307_1009363 JE.Soil.307_1011735 JE.Soil.307_1013323 JE.Soil.307_1014313 JE.Soil.307_1014341 JE.Soil.307_1016427 JE.Soil.307_1017701 JE.Soil.307_1019617 JE.Soil.307_1019716 JE.Soil.307_1019848 JE.Soil.307_1021379 JE.Soil.307_1021715 JE.Soil.307_1022283 JE.Soil.307_1022886 JE.Soil.307_1022984 JE.Soil.307_1024694 JE.Soil.307_1024768 JE.Soil.307_1025575 JE.Soil.307_1025784 JE.Soil.307_1028169 JE.Soil.307_1028653 JE.Soil.307_1029731 JE.Soil.307_1030120 JE.Soil.307_1031390 JE.Soil.307_1033117 JE.Soil.307_1034105 JE.Soil.307_1034418 JE.Soil.307_1034529 JE.Soil.307_1036504 JE.Soil.307_1036731 JE.Soil.307_1038850 JE.Soil.307_1038981 JE.Soil.307_1040367 JE.Soil.307_1041951 JE.Soil.307_1042338 JE.Soil.307_1043207 JE.Soil.307_1043466 JE.Soil.307_1043620 JE.Soil.307_1044937 JE.Soil.307_1045116 JE.Soil.307_1045178 JE.Soil.307_1049534 JE.Soil.307_1049705 JE.Soil.307_1052258 JE.Soil.307_1052827 JE.Soil.307_1053448 JE.Soil.307_1053503 JE.Soil.307_1053515 JE.Soil.307_1054239 JE.Soil.307_1055448 JE.Soil.307_1056963 JE.Soil.307_1057260 JE.Soil.307_1057944 JE.Soil.307_1059163 JE.Soil.307_1061088 JE.Soil.307_1061454 JE.Soil.307_1061853 JE.Soil.307_1062906 JE.Soil.307_1063996 JE.Soil.307_1064059 JE.Soil.307_1064797 JE.Soil.307_1067190 JE.Soil.307_1067677 JE.Soil.307_1067998 JE.Soil.307_1069873 JE.Soil.307_1071554 JE.Soil.307_1073640 JE.Soil.307_1074266 JE.Soil.307_1075140 JE.Soil.307_1075812 JE.Soil.307_1077468 JE.Soil.307_1079136 JE.Soil.307_1080944 JE.Soil.307_1083668 JE.Soil.307_1083981 JE.Soil.307_1084029 JE.Soil.307_1088591 JE.Soil.307_1089696 JE.Soil.307_1089844 JE.Soil.307_1092386 JE.Soil.307_1092797 JE.Soil.307_1097103 JE.Soil.307_1098383 JE.Soil.307_1099692 JE.Soil.307_1100009 JE.Soil.307_1100112 JE.Soil.307_1100326 JE.Soil.307_1102372 JE.Soil.307_1103126 JE.Soil.307_1104153 JE.Soil.307_1104337 JE.Soil.307_1104395 JE.Soil.307_1105070 JE.Soil.307_1105131 JE.Soil.307_1106874 JE.Soil.307_1107821 JE.Soil.307_1107914 JE.Soil.307_1111976 JE.Soil.307_1112601 JE.Soil.307_1117775 JE.Soil.307_1121049 JE.Soil.307_1121644 JE.Soil.307_1121788 JE.Soil.307_1122215 JE.Soil.307_1122471 JE.Soil.307_1122502 JE.Soil.307_1122679 JE.Soil.307_1122830 JE.Soil.307_1122896 JE.Soil.307_1124025 JE.Soil.307_1124526 JE.Soil.307_1125467 JE.Soil.307_1125539 JE.Soil.307_1125906 JE.Soil.307_1126455 JE.Soil.307_1127444 JE.Soil.307_1128679 JE.Soil.307_1129920 JE.Soil.307_1130077 JE.Soil.307_1130199 JE.Soil.307_1130584 JE.Soil.307_1131955 JE.Soil.307_1133350 JE.Soil.307_1134762 JE.Soil.307_1135539 JE.Soil.307_1136794 JE.Soil.307_1137267 JE.Soil.307_1138405 JE.Soil.307_1138559 JE.Soil.307_1138837 JE.Soil.307_1140678 JE.Soil.307_1142204 JE.Soil.307_1142699 JE.Soil.307_1142769 JE.Soil.307_1143036 JE.Soil.307_1143089 JE.Soil.307_1144836 JE.Soil.307_1146082 JE.Soil.307_1147439 JE.Soil.307_1149508 JE.Soil.307_1152534 JE.Soil.307_1153955 JE.Soil.307_1154328 JE.Soil.307_1158826 JE.Soil.308_5619 JE.Soil.308_16122 JE.Soil.308_21277 JE.Soil.308_23295 JE.Soil.308_23656 JE.Soil.308_26890 JE.Soil.308_29958 JE.Soil.308_33776 JE.Soil.308_36546 JE.Soil.308_37376 JE.Soil.308_42833 JE.Soil.308_48310 JE.Soil.308_54337 JE.Soil.308_63233 JE.Soil.308_69585 JE.Soil.308_76197 JE.Soil.308_79235 JE.Soil.308_80684 JE.Soil.308_100443 JE.Soil.308_101081 JE.Soil.308_104542 JE.Soil.308_105881 JE.Soil.308_112110 JE.Soil.308_123107 JE.Soil.308_123366 JE.Soil.308_125228 JE.Soil.308_128584 JE.Soil.308_128848 JE.Soil.308_129975 JE.Soil.308_137705 JE.Soil.308_139383 JE.Soil.308_142792 JE.Soil.308_149981 JE.Soil.308_150376 JE.Soil.308_166991 JE.Soil.308_167004 JE.Soil.308_167161 JE.Soil.308_167628 JE.Soil.308_177268 JE.Soil.308_177343 JE.Soil.308_178983 JE.Soil.308_179723 JE.Soil.308_179746 JE.Soil.308_179775 JE.Soil.308_185794 JE.Soil.308_186650 JE.Soil.308_200889 JE.Soil.308_201961 JE.Soil.308_202691 JE.Soil.308_204896 JE.Soil.308_225897 JE.Soil.308_227545 JE.Soil.308_231117 JE.Soil.308_236692 JE.Soil.308_241399 JE.Soil.308_243380 JE.Soil.308_253551 JE.Soil.308_276096 JE.Soil.308_278518 JE.Soil.308_286470 JE.Soil.308_286799 JE.Soil.308_291317 JE.Soil.308_297816 JE.Soil.308_310171 JE.Soil.308_313010 JE.Soil.308_320473 JE.Soil.308_326987 JE.Soil.308_331158 JE.Soil.308_343506 JE.Soil.308_357173 JE.Soil.308_365237 JE.Soil.308_366563 JE.Soil.308_379576 JE.Soil.308_386036 JE.Soil.308_387082 JE.Soil.308_399075 JE.Soil.308_399758 JE.Soil.308_403404 JE.Soil.308_406885 JE.Soil.308_413405 JE.Soil.308_414692 JE.Soil.308_421088 JE.Soil.308_421676 JE.Soil.308_427595 JE.Soil.308_437028 JE.Soil.308_444065 JE.Soil.308_453391 JE.Soil.308_456806 JE.Soil.308_460637 JE.Soil.308_467191 JE.Soil.308_468402 JE.Soil.308_474401 JE.Soil.308_481609 JE.Soil.308_499846 JE.Soil.308_506316 JE.Soil.308_513018 JE.Soil.308_529587 JE.Soil.308_532560 JE.Soil.308_551017 JE.Soil.308_559859 JE.Soil.308_560179 JE.Soil.308_562149 JE.Soil.308_563965 JE.Soil.308_572218 JE.Soil.308_578833 JE.Soil.308_587521 JE.Soil.308_600699 JE.Soil.308_600876 JE.Soil.308_619358 JE.Soil.308_619774 JE.Soil.308_621070 JE.Soil.308_625932 JE.Soil.308_632683 JE.Soil.308_636554 JE.Soil.308_639525 JE.Soil.308_641027 JE.Soil.308_644584 JE.Soil.308_645272 JE.Soil.308_646032 JE.Soil.308_647990 JE.Soil.308_657308 JE.Soil.308_672527 JE.Soil.308_679692 JE.Soil.308_681258 JE.Soil.308_681334 JE.Soil.308_683579 JE.Soil.308_689000 JE.Soil.308_689084 JE.Soil.308_689341 JE.Soil.308_692988 JE.Soil.308_693239 JE.Soil.308_702004 JE.Soil.308_710826 JE.Soil.308_712687 JE.Soil.308_713121 JE.Soil.308_725289 JE.Soil.308_729603 JE.Soil.308_730142 JE.Soil.308_733746 JE.Soil.308_745762 JE.Soil.308_763040 JE.Soil.308_763264 JE.Soil.308_767610 JE.Soil.308_770158 JE.Soil.308_775806 JE.Soil.308_782742 JE.Soil.308_788698 JE.Soil.308_789549 JE.Soil.308_798910 JE.Soil.308_798958 JE.Soil.308_799461 JE.Soil.308_799978 JE.Soil.308_810143 JE.Soil.308_812459 JE.Soil.308_817323 JE.Soil.308_821885 JE.Soil.308_827976 JE.Soil.308_837110 JE.Soil.308_843278 JE.Soil.308_847151 JE.Soil.308_847954 JE.Soil.308_856218 JE.Soil.308_856280 JE.Soil.308_860072 JE.Soil.308_861793 JE.Soil.308_874039 JE.Soil.308_876017 JE.Soil.308_883321 JE.Soil.308_892766 JE.Soil.308_909121 JE.Soil.308_922116 JE.Soil.308_930843 JE.Soil.308_938949 JE.Soil.308_944943 JE.Soil.308_947570 JE.Soil.308_960904 JE.Soil.308_962643 JE.Soil.308_986362 JE.Soil.308_991109 JE.Soil.308_1001389 JE.Soil.308_1016732 JE.Soil.308_1020268 JE.Soil.308_1023066 JE.Soil.308_1031099 JE.Soil.308_1038987 JE.Soil.308_1039566 JE.Soil.308_1041293 JE.Soil.308_1042537 JE.Soil.308_1045781 JE.Soil.308_1052134 JE.Soil.308_1053306 JE.Soil.308_1056093 JE.Soil.308_1056603 JE.Soil.30_45682 JE.Soil.30_257715 JE.Soil.30_923659 JE.Soil.30_923662 JE.Soil.30_1132135 JE.Soil.30_1469001 JE.Soil.30_1469534 JE.Soil.30_1493582 JE.Soil.30_1613515 JE.Soil.30_1741982 JE.Soil.30_2568741 JE.Soil.30_2694426 JE.Soil.30_2694492 JE.Soil.30_2805274 JE.Soil.30_2897700 JE.Soil.310_67209 JE.Soil.310_104144 JE.Soil.310_186853 JE.Soil.310_199181 JE.Soil.310_254596 JE.Soil.310_266398 JE.Soil.310_274886 JE.Soil.310_294552 JE.Soil.310_294650 JE.Soil.310_375345 JE.Soil.310_542416 JE.Soil.310_612116 JE.Soil.310_660829 JE.Soil.310_661972 JE.Soil.310_691219 JE.Soil.310_714411 JE.Soil.310_762098 JE.Soil.310_819591 JE.Soil.310_827103 JE.Soil.310_832709 JE.Soil.310_862155 JE.Soil.310_888422 JE.Soil.310_950302 JE.Soil.310_1061199 JE.Soil.310_1084464 JE.Soil.310_1090696 JE.Soil.310_1120657 JE.Soil.310_1153701 JE.Soil.310_1244666 JE.Soil.310_1311752 JE.Soil.310_1314192 JE.Soil.310_1336905 JE.Soil.310_1345545 JE.Soil.310_1470203 JE.Soil.310_1474616 JE.Soil.310_1578283 JE.Soil.310_1599348 JE.Soil.310_1642376 JE.Soil.310_1664719 JE.Soil.310_1665050 JE.Soil.310_1672488 JE.Soil.310_1689268 JE.Soil.310_1837698 JE.Soil.310_1855017 JE.Soil.310_1855277 JE.Soil.310_1963337 JE.Soil.310_2029294 JE.Soil.310_2052646 JE.Soil.310_2084243 JE.Soil.310_2100105 JE.Soil.310_2105794 JE.Soil.310_2139442 JE.Soil.310_2166154 JE.Soil.310_2172627 JE.Soil.310_2199012 JE.Soil.310_2199959 JE.Soil.310_2224393 JE.Soil.312_12479 JE.Soil.312_20460 JE.Soil.312_21761 JE.Soil.312_24456 JE.Soil.312_32505 JE.Soil.312_40937 JE.Soil.312_61136 JE.Soil.312_63206 JE.Soil.312_77880 JE.Soil.312_99229 JE.Soil.312_109278 JE.Soil.312_131995 JE.Soil.312_158961 JE.Soil.312_189473 JE.Soil.312_191971 JE.Soil.312_214626 JE.Soil.312_223226 JE.Soil.312_269166 JE.Soil.312_282118 JE.Soil.312_374595 JE.Soil.312_383746 JE.Soil.312_385641 JE.Soil.312_392666 JE.Soil.312_398161 JE.Soil.312_444795 JE.Soil.312_446618 JE.Soil.312_446782 JE.Soil.312_468109 JE.Soil.312_473700 JE.Soil.312_495626 JE.Soil.312_516777 JE.Soil.312_522854 JE.Soil.312_555260 JE.Soil.312_581005 JE.Soil.312_634890 JE.Soil.312_634992 JE.Soil.312_672667 JE.Soil.312_672942 JE.Soil.312_678328 JE.Soil.312_688842 JE.Soil.312_715432 JE.Soil.312_715436 JE.Soil.312_722916 JE.Soil.312_724659 JE.Soil.312_742453 JE.Soil.312_770576 JE.Soil.312_798678 JE.Soil.312_812009 JE.Soil.312_818029 JE.Soil.312_821138 JE.Soil.312_846650 JE.Soil.312_856104 JE.Soil.312_858042 JE.Soil.312_880842 JE.Soil.312_880994 JE.Soil.312_889919 JE.Soil.312_892739 JE.Soil.312_919809 JE.Soil.312_944598 JE.Soil.312_958518 JE.Soil.312_959340 JE.Soil.312_970735 JE.Soil.312_981126 JE.Soil.312_1004191 JE.Soil.312_1011159 JE.Soil.312_1014780 JE.Soil.312_1016098 JE.Soil.312_1017945 JE.Soil.312_1023983 JE.Soil.312_1053378 JE.Soil.312_1054505 JE.Soil.312_1054547 JE.Soil.312_1076906 JE.Soil.312_1085443 JE.Soil.312_1099037 JE.Soil.312_1100568 JE.Soil.312_1115479 JE.Soil.312_1132114 JE.Soil.312_1149728 JE.Soil.312_1165248 JE.Soil.312_1197146 JE.Soil.312_1201961 JE.Soil.312_1221392 JE.Soil.312_1305890 JE.Soil.312_1323568 JE.Soil.312_1326813 JE.Soil.312_1328256 JE.Soil.312_1328814 JE.Soil.312_1349992 JE.Soil.312_1392503 JE.Soil.312_1416591 JE.Soil.312_1416909 JE.Soil.312_1423611 JE.Soil.312_1429486 JE.Soil.312_1473907 JE.Soil.312_1494453 JE.Soil.312_1494518 JE.Soil.312_1523322 JE.Soil.312_1586357 JE.Soil.312_1601967 JE.Soil.312_1646780 JE.Soil.312_1668494 JE.Soil.312_1669139 JE.Soil.312_1673136 JE.Soil.312_1673532 JE.Soil.312_1683311 JE.Soil.312_1684249 JE.Soil.312_1712069 JE.Soil.312_1723881 JE.Soil.312_1752584 JE.Soil.312_1752876 JE.Soil.312_1758464 JE.Soil.312_1771276 JE.Soil.312_1773147 JE.Soil.312_1797310 JE.Soil.312_1819245 JE.Soil.312_1839039 JE.Soil.312_1862190 JE.Soil.312_1887034 JE.Soil.312_1887182 JE.Soil.312_1915326 JE.Soil.312_1916805 JE.Soil.312_1933440 JE.Soil.312_1937489 JE.Soil.312_1943484 JE.Soil.312_1944742 JE.Soil.312_1950671 JE.Soil.312_1964888 JE.Soil.312_1968330 JE.Soil.312_1971537 JE.Soil.312_1991081 JE.Soil.312_1994088 JE.Soil.312_1997794 JE.Soil.314_10473 JE.Soil.314_83736 JE.Soil.314_144758 JE.Soil.314_169732 JE.Soil.314_171993 JE.Soil.314_184993 JE.Soil.314_187651 JE.Soil.314_191770 JE.Soil.314_206022 JE.Soil.314_231251 JE.Soil.314_256412 JE.Soil.314_261440 JE.Soil.314_269865 JE.Soil.314_286630 JE.Soil.314_298642 JE.Soil.314_307512 JE.Soil.314_325469 JE.Soil.314_347028 JE.Soil.314_379551 JE.Soil.314_380076 JE.Soil.314_430463 JE.Soil.314_439829 JE.Soil.314_464729 JE.Soil.314_499276 JE.Soil.314_509818 JE.Soil.314_516032 JE.Soil.314_524758 JE.Soil.314_544736 JE.Soil.314_545405 JE.Soil.314_561883 JE.Soil.314_601006 JE.Soil.314_606355 JE.Soil.314_607003 JE.Soil.314_609043 JE.Soil.314_611353 JE.Soil.314_708109 JE.Soil.314_709757 JE.Soil.314_709768 JE.Soil.314_738469 JE.Soil.314_739502 JE.Soil.314_771035 JE.Soil.314_776085 JE.Soil.314_784100 JE.Soil.314_786805 JE.Soil.314_816354 JE.Soil.314_816397 JE.Soil.314_829330 JE.Soil.314_840917 JE.Soil.314_845356 JE.Soil.314_849872 JE.Soil.314_876798 JE.Soil.314_937500 JE.Soil.314_950030 JE.Soil.314_983001 JE.Soil.314_989653 JE.Soil.314_999810 JE.Soil.314_1002396 JE.Soil.314_1025567 JE.Soil.314_1034878 JE.Soil.314_1055813 JE.Soil.314_1065385 JE.Soil.314_1065413 JE.Soil.314_1122436 JE.Soil.314_1124389 JE.Soil.314_1130619 JE.Soil.314_1155412 JE.Soil.314_1188919 JE.Soil.314_1243564 JE.Soil.314_1280485 JE.Soil.314_1286542 JE.Soil.314_1287140 JE.Soil.314_1288392 JE.Soil.314_1290797 JE.Soil.314_1293440 JE.Soil.314_1320934 JE.Soil.314_1366295 JE.Soil.314_1394765 JE.Soil.314_1420063 JE.Soil.314_1483215 JE.Soil.314_1508548 JE.Soil.314_1553350 JE.Soil.314_1556991 JE.Soil.314_1568163 JE.Soil.315_5677 JE.Soil.315_8777 JE.Soil.315_12247 JE.Soil.315_12299 JE.Soil.315_36161 JE.Soil.315_38693 JE.Soil.315_62325 JE.Soil.315_68476 JE.Soil.315_75258 JE.Soil.315_83904 JE.Soil.315_84578 JE.Soil.315_106242 JE.Soil.315_122699 JE.Soil.315_134734 JE.Soil.315_135899 JE.Soil.315_139864 JE.Soil.315_142342 JE.Soil.315_153750 JE.Soil.315_157276 JE.Soil.315_167083 JE.Soil.315_168308 JE.Soil.315_168488 JE.Soil.315_182299 JE.Soil.315_187530 JE.Soil.315_194204 JE.Soil.315_199425 JE.Soil.315_204507 JE.Soil.315_205185 JE.Soil.315_208826 JE.Soil.315_209741 JE.Soil.315_211164 JE.Soil.315_212859 JE.Soil.315_216603 JE.Soil.315_216987 JE.Soil.315_226051 JE.Soil.315_234606 JE.Soil.315_235637 JE.Soil.315_239367 JE.Soil.315_240896 JE.Soil.315_248169 JE.Soil.315_267211 JE.Soil.315_269589 JE.Soil.315_289419 JE.Soil.315_294840 JE.Soil.315_295704 JE.Soil.315_296546 JE.Soil.315_312638 JE.Soil.315_312816 JE.Soil.315_316509 JE.Soil.315_328393 JE.Soil.315_328978 JE.Soil.315_334383 JE.Soil.315_338653 JE.Soil.315_340086 JE.Soil.315_342196 JE.Soil.315_348404 JE.Soil.315_351046 JE.Soil.315_353338 JE.Soil.315_356359 JE.Soil.315_364394 JE.Soil.315_401108 JE.Soil.315_402402 JE.Soil.315_405890 JE.Soil.315_417602 JE.Soil.315_418894 JE.Soil.315_430319 JE.Soil.315_430956 JE.Soil.315_433572 JE.Soil.315_435372 JE.Soil.315_440774 JE.Soil.315_459560 JE.Soil.315_461356 JE.Soil.315_478590 JE.Soil.315_483816 JE.Soil.315_487798 JE.Soil.315_494223 JE.Soil.315_498440 JE.Soil.315_510282 JE.Soil.315_510491 JE.Soil.315_517924 JE.Soil.315_518162 JE.Soil.315_543341 JE.Soil.315_544096 JE.Soil.315_546031 JE.Soil.315_560323 JE.Soil.315_571356 JE.Soil.315_571822 JE.Soil.315_601087 JE.Soil.315_603831 JE.Soil.315_606563 JE.Soil.315_613415 JE.Soil.315_613847 JE.Soil.315_616780 JE.Soil.315_622067 JE.Soil.315_632129 JE.Soil.315_632811 JE.Soil.315_632914 JE.Soil.315_646603 JE.Soil.315_652002 JE.Soil.315_657740 JE.Soil.315_659888 JE.Soil.315_669045 JE.Soil.315_683798 JE.Soil.315_684297 JE.Soil.315_690382 JE.Soil.315_693542 JE.Soil.315_695929 JE.Soil.315_700854 JE.Soil.315_704868 JE.Soil.315_707998 JE.Soil.315_724744 JE.Soil.315_737973 JE.Soil.315_738578 JE.Soil.315_742478 JE.Soil.315_746792 JE.Soil.315_748527 JE.Soil.315_765466 JE.Soil.315_768686 JE.Soil.315_775358 JE.Soil.315_782526 JE.Soil.315_789614 JE.Soil.315_791339 JE.Soil.315_794671 JE.Soil.315_808975 JE.Soil.315_809075 JE.Soil.315_821661 JE.Soil.315_835428 JE.Soil.315_844212 JE.Soil.315_868598 JE.Soil.315_870750 JE.Soil.315_871997 JE.Soil.315_878129 JE.Soil.315_894814 JE.Soil.315_902985 JE.Soil.315_905486 JE.Soil.315_912627 JE.Soil.315_918062 JE.Soil.315_919928 JE.Soil.315_931238 JE.Soil.315_940842 JE.Soil.315_943596 JE.Soil.315_961723 JE.Soil.315_967544 JE.Soil.315_975631 JE.Soil.315_981599 JE.Soil.315_988016 JE.Soil.315_988301 JE.Soil.315_990409 JE.Soil.315_990685 JE.Soil.315_997847 JE.Soil.315_1000307 JE.Soil.315_1002843 JE.Soil.315_1003308 JE.Soil.315_1003853 JE.Soil.315_1004232 JE.Soil.315_1005168 JE.Soil.315_1015385 JE.Soil.315_1018076 JE.Soil.315_1030670 JE.Soil.315_1048848 JE.Soil.315_1061113 JE.Soil.315_1068908 JE.Soil.315_1070028 JE.Soil.315_1080205 JE.Soil.315_1086646 JE.Soil.315_1097709 JE.Soil.315_1103983 JE.Soil.315_1107670 JE.Soil.315_1115867 JE.Soil.315_1116405 JE.Soil.315_1116961 JE.Soil.315_1133020 JE.Soil.315_1164520 JE.Soil.315_1166754 JE.Soil.315_1181785 JE.Soil.315_1183492 JE.Soil.315_1183607 JE.Soil.315_1183944 JE.Soil.315_1184507 JE.Soil.315_1201556 JE.Soil.315_1203111 JE.Soil.315_1206374 JE.Soil.315_1207150 JE.Soil.315_1208736 JE.Soil.315_1224672 JE.Soil.315_1226302 JE.Soil.315_1237783 JE.Soil.315_1239002 JE.Soil.315_1242060 JE.Soil.315_1246678 JE.Soil.315_1268084 JE.Soil.315_1284251 JE.Soil.315_1293784 JE.Soil.315_1313643 JE.Soil.315_1326323 JE.Soil.315_1328403 JE.Soil.315_1339250 JE.Soil.315_1343642 JE.Soil.315_1343969 JE.Soil.315_1345036 JE.Soil.315_1352768 JE.Soil.315_1355525 JE.Soil.315_1368635 JE.Soil.315_1377415 JE.Soil.315_1391342 JE.Soil.315_1396058 JE.Soil.315_1402593 JE.Soil.315_1403209 JE.Soil.315_1413964 JE.Soil.315_1415823 JE.Soil.315_1436238 JE.Soil.315_1437811 JE.Soil.315_1476408 JE.Soil.315_1502921 JE.Soil.315_1503456 JE.Soil.315_1541491 JE.Soil.315_1544359 JE.Soil.315_1555150 JE.Soil.315_1555492 JE.Soil.315_1556507 JE.Soil.315_1562505 JE.Soil.315_1585383 JE.Soil.315_1601548 JE.Soil.315_1623139 JE.Soil.315_1634338 JE.Soil.315_1640595 JE.Soil.315_1642372 JE.Soil.315_1644985 JE.Soil.315_1650652 JE.Soil.315_1651043 JE.Soil.315_1653314 JE.Soil.315_1668663 JE.Soil.315_1673284 JE.Soil.315_1685691 JE.Soil.315_1700867 JE.Soil.315_1701872 JE.Soil.315_1705051 JE.Soil.315_1723021 JE.Soil.315_1747137 JE.Soil.315_1754954 JE.Soil.315_1755224 JE.Soil.315_1767245 JE.Soil.315_1799223 JE.Soil.315_1812521 JE.Soil.315_1815999 JE.Soil.315_1820226 JE.Soil.315_1832431 JE.Soil.315_1840220 JE.Soil.315_1843706 JE.Soil.315_1864441 JE.Soil.315_1865580 JE.Soil.315_1875622 JE.Soil.315_1875696 JE.Soil.315_1878115 JE.Soil.315_1903630 JE.Soil.315_1903743 JE.Soil.315_1910326 JE.Soil.315_1913007 JE.Soil.315_1917386 JE.Soil.315_1917447 JE.Soil.315_1921300 JE.Soil.315_1922768 JE.Soil.315_1927404 JE.Soil.315_1927564 JE.Soil.315_1940006 JE.Soil.315_1955850 JE.Soil.315_1956278 JE.Soil.315_1966719 JE.Soil.315_1967721 JE.Soil.315_1988242 JE.Soil.315_1990127 JE.Soil.315_1992375 JE.Soil.315_2013210 JE.Soil.315_2014922 JE.Soil.315_2019110 JE.Soil.315_2033275 JE.Soil.315_2038536 JE.Soil.315_2038760 JE.Soil.315_2041681 JE.Soil.315_2049203 JE.Soil.315_2052339 JE.Soil.315_2054987 JE.Soil.315_2064389 JE.Soil.315_2077901 JE.Soil.315_2077936 JE.Soil.315_2080126 JE.Soil.315_2081919 JE.Soil.315_2082839 JE.Soil.315_2087676 JE.Soil.315_2104052 JE.Soil.315_2114381 JE.Soil.315_2118045 JE.Soil.315_2118072 JE.Soil.315_2118507 JE.Soil.315_2127769 JE.Soil.315_2167272 JE.Soil.315_2173837 JE.Soil.315_2179918 JE.Soil.315_2189928 JE.Soil.315_2200174 JE.Soil.315_2202291 JE.Soil.315_2207837 JE.Soil.315_2210975 JE.Soil.315_2212044 JE.Soil.315_2216858 JE.Soil.315_2220368 JE.Soil.315_2223144 JE.Soil.315_2223335 JE.Soil.315_2233701 JE.Soil.315_2234024 JE.Soil.315_2249476 JE.Soil.315_2252636 JE.Soil.315_2254390 JE.Soil.315_2259998 JE.Soil.315_2260834 JE.Soil.315_2266317 JE.Soil.315_2267629 JE.Soil.315_2268061 JE.Soil.315_2268656 JE.Soil.315_2272923 JE.Soil.315_2277668 JE.Soil.315_2281380 JE.Soil.315_2285421 JE.Soil.315_2286545 JE.Soil.315_2290314 JE.Soil.315_2293830 JE.Soil.315_2299058 JE.Soil.315_2301717 JE.Soil.315_2304616 JE.Soil.315_2305201 JE.Soil.315_2306159 JE.Soil.315_2311090 JE.Soil.315_2316771 JE.Soil.315_2318533 JE.Soil.315_2323018 JE.Soil.315_2323590 JE.Soil.315_2324556 JE.Soil.315_2326862 JE.Soil.315_2334250 JE.Soil.315_2336764 JE.Soil.315_2342411 JE.Soil.315_2349680 JE.Soil.315_2350683 JE.Soil.315_2362990 JE.Soil.315_2372216 JE.Soil.315_2376351 JE.Soil.315_2391579 JE.Soil.315_2397856 JE.Soil.315_2402006 JE.Soil.315_2425772 JE.Soil.315_2428185 JE.Soil.315_2434641 JE.Soil.315_2444748 JE.Soil.315_2445348 JE.Soil.315_2445376 JE.Soil.315_2458859 JE.Soil.315_2461948 JE.Soil.315_2467772 JE.Soil.315_2472829 JE.Soil.315_2477062 JE.Soil.315_2483790 JE.Soil.315_2503855 JE.Soil.315_2508250 JE.Soil.315_2512399 JE.Soil.315_2545652 JE.Soil.315_2548364 JE.Soil.315_2550520 JE.Soil.315_2552989 JE.Soil.315_2560835 JE.Soil.315_2571629 JE.Soil.315_2571677 JE.Soil.315_2581738 JE.Soil.315_2582489 JE.Soil.315_2590212 JE.Soil.315_2593754 JE.Soil.315_2594987 JE.Soil.315_2601057 JE.Soil.315_2602648 JE.Soil.315_2606731 JE.Soil.315_2611495 JE.Soil.315_2612396 JE.Soil.315_2615181 JE.Soil.315_2619268 JE.Soil.315_2628846 JE.Soil.315_2628984 JE.Soil.315_2634365 JE.Soil.315_2651743 JE.Soil.315_2651953 JE.Soil.315_2652629 JE.Soil.315_2654940 JE.Soil.315_2655607 JE.Soil.315_2659390 JE.Soil.315_2673559 JE.Soil.315_2673947 JE.Soil.315_2674956 JE.Soil.315_2678224 JE.Soil.315_2728138 JE.Soil.315_2733930 JE.Soil.315_2743018 JE.Soil.315_2744197 JE.Soil.315_2747328 JE.Soil.315_2751423 JE.Soil.315_2760288 JE.Soil.315_2767837 JE.Soil.315_2784477 JE.Soil.315_2788290 JE.Soil.315_2792979 JE.Soil.315_2794751 JE.Soil.315_2798437 JE.Soil.315_2814839 JE.Soil.315_2828503 JE.Soil.315_2829679 JE.Soil.315_2830727 JE.Soil.315_2833443 JE.Soil.316_12642 JE.Soil.316_15675 JE.Soil.316_20274 JE.Soil.316_25939 JE.Soil.316_30914 JE.Soil.316_31086 JE.Soil.316_43429 JE.Soil.316_46517 JE.Soil.316_48787 JE.Soil.316_60597 JE.Soil.316_61652 JE.Soil.316_69367 JE.Soil.316_74852 JE.Soil.316_98921 JE.Soil.316_103463 JE.Soil.316_118202 JE.Soil.316_118416 JE.Soil.316_130389 JE.Soil.316_131034 JE.Soil.316_131988 JE.Soil.316_135980 JE.Soil.316_138474 JE.Soil.316_146346 JE.Soil.316_148383 JE.Soil.316_148753 JE.Soil.316_156220 JE.Soil.316_176750 JE.Soil.316_179441 JE.Soil.316_193503 JE.Soil.316_203317 JE.Soil.316_203464 JE.Soil.316_208867 JE.Soil.316_214220 JE.Soil.316_218022 JE.Soil.316_220337 JE.Soil.316_225829 JE.Soil.316_229328 JE.Soil.316_230879 JE.Soil.316_231658 JE.Soil.316_249856 JE.Soil.316_254184 JE.Soil.316_262303 JE.Soil.316_281420 JE.Soil.316_282261 JE.Soil.316_290888 JE.Soil.316_296685 JE.Soil.316_305014 JE.Soil.316_321307 JE.Soil.316_322385 JE.Soil.316_349206 JE.Soil.316_358753 JE.Soil.316_362977 JE.Soil.316_382985 JE.Soil.316_383544 JE.Soil.316_387091 JE.Soil.316_387314 JE.Soil.316_387625 JE.Soil.316_398908 JE.Soil.316_403366 JE.Soil.316_404221 JE.Soil.316_406429 JE.Soil.316_406441 JE.Soil.316_415272 JE.Soil.316_418045 JE.Soil.316_418285 JE.Soil.316_418788 JE.Soil.316_422825 JE.Soil.316_426305 JE.Soil.316_434084 JE.Soil.316_441406 JE.Soil.316_444055 JE.Soil.316_447916 JE.Soil.316_458497 JE.Soil.316_469434 JE.Soil.316_471824 JE.Soil.316_474105 JE.Soil.316_479746 JE.Soil.316_482782 JE.Soil.316_483890 JE.Soil.316_490637 JE.Soil.316_519872 JE.Soil.316_521918 JE.Soil.316_522092 JE.Soil.316_527146 JE.Soil.316_529453 JE.Soil.316_537964 JE.Soil.316_538767 JE.Soil.316_539123 JE.Soil.316_542862 JE.Soil.316_545339 JE.Soil.316_562076 JE.Soil.316_563827 JE.Soil.316_570896 JE.Soil.316_572722 JE.Soil.316_574454 JE.Soil.316_575365 JE.Soil.316_578035 JE.Soil.316_591945 JE.Soil.316_592097 JE.Soil.316_593663 JE.Soil.316_606442 JE.Soil.316_607751 JE.Soil.316_614697 JE.Soil.316_616960 JE.Soil.316_617536 JE.Soil.316_633059 JE.Soil.316_640141 JE.Soil.316_646088 JE.Soil.316_656691 JE.Soil.316_657126 JE.Soil.316_662375 JE.Soil.316_672165 JE.Soil.316_676012 JE.Soil.316_680264 JE.Soil.316_687897 JE.Soil.316_691696 JE.Soil.316_702257 JE.Soil.316_714954 JE.Soil.316_727572 JE.Soil.316_731787 JE.Soil.316_739086 JE.Soil.316_752080 JE.Soil.316_760244 JE.Soil.316_762652 JE.Soil.316_765808 JE.Soil.316_767068 JE.Soil.316_773419 JE.Soil.316_778299 JE.Soil.316_782414 JE.Soil.316_783391 JE.Soil.316_785040 JE.Soil.316_786568 JE.Soil.316_792944 JE.Soil.316_798578 JE.Soil.316_810015 JE.Soil.316_813870 JE.Soil.316_817386 JE.Soil.316_822408 JE.Soil.316_831754 JE.Soil.316_832193 JE.Soil.316_836192 JE.Soil.316_838330 JE.Soil.316_845104 JE.Soil.316_846873 JE.Soil.316_855180 JE.Soil.316_855229 JE.Soil.316_857044 JE.Soil.316_857701 JE.Soil.316_858326 JE.Soil.316_872260 JE.Soil.316_882485 JE.Soil.316_882512 JE.Soil.316_884350 JE.Soil.316_888613 JE.Soil.316_892950 JE.Soil.316_897391 JE.Soil.316_901450 JE.Soil.316_906433 JE.Soil.316_910589 JE.Soil.316_945404 JE.Soil.316_949333 JE.Soil.316_949960 JE.Soil.316_984567 JE.Soil.316_992101 JE.Soil.316_996931 JE.Soil.316_1001816 JE.Soil.316_1003435 JE.Soil.316_1004103 JE.Soil.316_1004500 JE.Soil.316_1004779 JE.Soil.316_1014565 JE.Soil.316_1023539 JE.Soil.316_1026125 JE.Soil.316_1030274 JE.Soil.316_1037545 JE.Soil.316_1041832 JE.Soil.316_1048142 JE.Soil.316_1048426 JE.Soil.316_1049161 JE.Soil.316_1049682 JE.Soil.316_1050024 JE.Soil.316_1053288 JE.Soil.316_1054084 JE.Soil.316_1057174 JE.Soil.316_1057220 JE.Soil.316_1060173 JE.Soil.316_1068331 JE.Soil.316_1071070 JE.Soil.316_1075743 JE.Soil.316_1078339 JE.Soil.316_1079325 JE.Soil.316_1081096 JE.Soil.316_1086988 JE.Soil.316_1089200 JE.Soil.316_1089728 JE.Soil.316_1090987 JE.Soil.316_1093697 JE.Soil.316_1096433 JE.Soil.316_1106028 JE.Soil.316_1106305 JE.Soil.316_1129718 JE.Soil.316_1134732 JE.Soil.316_1135804 JE.Soil.316_1138260 JE.Soil.316_1139663 JE.Soil.316_1147078 JE.Soil.316_1155160 JE.Soil.316_1162712 JE.Soil.316_1165485 JE.Soil.316_1171259 JE.Soil.316_1182132 JE.Soil.316_1186930 JE.Soil.316_1196253 JE.Soil.316_1196529 JE.Soil.316_1203681 JE.Soil.316_1227594 JE.Soil.316_1230158 JE.Soil.316_1233263 JE.Soil.316_1234633 JE.Soil.316_1235940 JE.Soil.316_1244719 JE.Soil.316_1260873 JE.Soil.316_1268367 JE.Soil.316_1272826 JE.Soil.316_1274087 JE.Soil.316_1284806 JE.Soil.316_1287933 JE.Soil.316_1293954 JE.Soil.316_1300164 JE.Soil.316_1301840 JE.Soil.316_1303862 JE.Soil.316_1304488 JE.Soil.316_1311572 JE.Soil.316_1329012 JE.Soil.316_1329746 JE.Soil.316_1334818 JE.Soil.316_1339886 JE.Soil.316_1341751 JE.Soil.316_1344727 JE.Soil.316_1346298 JE.Soil.316_1352563 JE.Soil.316_1359648 JE.Soil.316_1365339 JE.Soil.316_1369824 JE.Soil.316_1372768 JE.Soil.316_1374738 JE.Soil.316_1380875 JE.Soil.316_1382807 JE.Soil.316_1386276 JE.Soil.316_1388646 JE.Soil.316_1388800 JE.Soil.316_1389070 JE.Soil.316_1391022 JE.Soil.316_1393055 JE.Soil.316_1394132 JE.Soil.316_1400176 JE.Soil.316_1404849 JE.Soil.318_19605 JE.Soil.318_58614 JE.Soil.318_61751 JE.Soil.318_141082 JE.Soil.318_147366 JE.Soil.318_194078 JE.Soil.318_256483 JE.Soil.318_272643 JE.Soil.318_296861 JE.Soil.318_396120 JE.Soil.318_414227 JE.Soil.318_479130 JE.Soil.318_484844 JE.Soil.318_549010 JE.Soil.318_568634 JE.Soil.318_621454 JE.Soil.318_745540 JE.Soil.318_785390 JE.Soil.318_785677 JE.Soil.318_840780 JE.Soil.318_889329 JE.Soil.318_892265 JE.Soil.318_901894 JE.Soil.318_1026137 JE.Soil.318_1040431 JE.Soil.318_1062751 JE.Soil.318_1078381 JE.Soil.318_1106474 JE.Soil.318_1115211 JE.Soil.318_1161547 JE.Soil.318_1205628 JE.Soil.318_1229490 JE.Soil.318_1265061 JE.Soil.318_1274232 JE.Soil.318_1282412 JE.Soil.318_1322155 JE.Soil.318_1335318 JE.Soil.318_1335498 JE.Soil.318_1394648 JE.Soil.318_1429734 JE.Soil.318_1438244 JE.Soil.318_1462918 JE.Soil.318_1536764 JE.Soil.318_1546464 JE.Soil.318_1585532 JE.Soil.318_1635236 JE.Soil.318_1643473 JE.Soil.318_1652726 JE.Soil.318_1674976 JE.Soil.318_1682721 JE.Soil.318_1689911 JE.Soil.318_1690623 JE.Soil.319_234472 JE.Soil.319_290894 JE.Soil.319_362346 JE.Soil.319_380844 JE.Soil.319_450387 JE.Soil.319_472470 JE.Soil.319_488712 JE.Soil.319_590589 JE.Soil.319_603319 JE.Soil.319_616390 JE.Soil.319_622575 JE.Soil.319_716294 JE.Soil.319_743202 JE.Soil.319_765938 JE.Soil.319_865779 JE.Soil.319_866003 JE.Soil.319_896463 JE.Soil.319_923876 JE.Soil.319_932812 JE.Soil.319_978298 JE.Soil.319_1144477 JE.Soil.319_1148964 JE.Soil.319_1171526 JE.Soil.319_1201391 JE.Soil.319_1223546 JE.Soil.319_1230775 JE.Soil.319_1236696 JE.Soil.319_1265742 JE.Soil.319_1304794 JE.Soil.319_1316394 JE.Soil.319_1433691 JE.Soil.319_1439969 JE.Soil.319_1661679 JE.Soil.319_1751241 JE.Soil.319_2015131 JE.Soil.319_2101602 JE.Soil.319_2366326 JE.Soil.319_2435572 JE.Soil.319_2475331 JE.Soil.319_2475943 JE.Soil.319_2492344 JE.Soil.319_2524356 JE.Soil.319_2526895 JE.Soil.319_2558750 JE.Soil.319_2559428 JE.Soil.319_2705208 JE.Soil.319_2731446 JE.Soil.319_2732245 JE.Soil.320_13236 JE.Soil.320_62979 JE.Soil.320_67712 JE.Soil.320_78028 JE.Soil.320_80994 JE.Soil.320_141345 JE.Soil.320_145777 JE.Soil.320_150467 JE.Soil.320_170259 JE.Soil.320_217137 JE.Soil.320_234997 JE.Soil.320_259146 JE.Soil.320_262236 JE.Soil.320_276115 JE.Soil.320_278340 JE.Soil.320_278811 JE.Soil.320_356326 JE.Soil.320_374308 JE.Soil.320_376266 JE.Soil.320_385794 JE.Soil.320_403657 JE.Soil.320_406351 JE.Soil.320_432085 JE.Soil.320_443077 JE.Soil.320_443352 JE.Soil.320_500159 JE.Soil.320_527186 JE.Soil.320_557160 JE.Soil.320_641040 JE.Soil.320_641390 JE.Soil.320_674946 JE.Soil.320_694734 JE.Soil.320_695807 JE.Soil.320_704812 JE.Soil.320_717574 JE.Soil.320_809621 JE.Soil.320_810795 JE.Soil.320_818286 JE.Soil.320_822062 JE.Soil.320_828544 JE.Soil.320_840795 JE.Soil.320_840840 JE.Soil.320_847304 JE.Soil.320_867695 JE.Soil.320_911308 JE.Soil.320_940042 JE.Soil.320_940076 JE.Soil.320_993800 JE.Soil.320_1007922 JE.Soil.320_1017090 JE.Soil.320_1017134 JE.Soil.320_1038978 JE.Soil.320_1049727 JE.Soil.320_1051209 JE.Soil.320_1053052 JE.Soil.320_1095457 JE.Soil.320_1129624 JE.Soil.320_1199433 JE.Soil.320_1229012 JE.Soil.320_1238782 JE.Soil.320_1282695 JE.Soil.320_1290633 JE.Soil.320_1309219 JE.Soil.320_1327860 JE.Soil.320_1333646 JE.Soil.320_1352803 JE.Soil.320_1398416 JE.Soil.320_1404055 JE.Soil.320_1404483 JE.Soil.320_1423052 JE.Soil.320_1443006 JE.Soil.320_1487109 JE.Soil.320_1518157 JE.Soil.320_1531902 JE.Soil.320_1542228 JE.Soil.320_1542877 JE.Soil.320_1546437 JE.Soil.320_1572542 JE.Soil.320_1595785 JE.Soil.320_1609411 JE.Soil.320_1636626 JE.Soil.320_1682131 JE.Soil.320_1689175 JE.Soil.320_1708371 JE.Soil.320_1797348 JE.Soil.320_1818267 JE.Soil.320_1856039 JE.Soil.320_1941588 JE.Soil.320_1941950 JE.Soil.320_1950896 JE.Soil.320_1975243 JE.Soil.320_1985057 JE.Soil.320_1987869 JE.Soil.320_1988104 JE.Soil.320_1991058 JE.Soil.320_1991681 JE.Soil.320_2005000 JE.Soil.320_2034846 JE.Soil.320_2077199 JE.Soil.320_2077443 JE.Soil.320_2097452 JE.Soil.320_2119557 JE.Soil.320_2126922 JE.Soil.320_2144615 JE.Soil.320_2171749 JE.Soil.320_2183710 JE.Soil.320_2190376 JE.Soil.320_2219020 JE.Soil.320_2228150 JE.Soil.320_2246622 JE.Soil.320_2284909 JE.Soil.320_2292800 JE.Soil.320_2308111 JE.Soil.320_2339426 JE.Soil.320_2351482 JE.Soil.320_2394997 JE.Soil.320_2442308 JE.Soil.320_2442314 JE.Soil.320_2473365 JE.Soil.320_2488431 JE.Soil.320_2509309 JE.Soil.320_2520987 JE.Soil.320_2529624 JE.Soil.320_2566475 JE.Soil.320_2638682 JE.Soil.320_2639277 JE.Soil.320_2661138 JE.Soil.320_2686263 JE.Soil.320_2698716 JE.Soil.320_2699845 JE.Soil.320_2705311 JE.Soil.320_2733822 JE.Soil.320_2742134 JE.Soil.320_2744619 JE.Soil.320_2750950 JE.Soil.320_2754363 JE.Soil.320_2772878 JE.Soil.320_2779348 JE.Soil.320_2791605 JE.Soil.320_2803620 JE.Soil.320_2809992 JE.Soil.320_2815956 JE.Soil.320_2834134 JE.Soil.320_2867277 JE.Soil.320_2868225 JE.Soil.320_2889255 JE.Soil.320_2916854 JE.Soil.320_2935967 JE.Soil.320_2955964 JE.Soil.320_2981784 JE.Soil.320_2986083 JE.Soil.320_2994656 JE.Soil.320_3012312 JE.Soil.320_3014591 JE.Soil.32_5891 JE.Soil.32_6154 JE.Soil.32_6247 JE.Soil.32_15545 JE.Soil.32_17062 JE.Soil.32_43384 JE.Soil.32_53387 JE.Soil.32_77665 JE.Soil.32_85629 JE.Soil.32_101996 JE.Soil.32_120909 JE.Soil.32_144239 JE.Soil.32_214787 JE.Soil.32_257125 JE.Soil.32_277533 JE.Soil.32_285586 JE.Soil.32_301685 JE.Soil.32_354592 JE.Soil.32_395099 JE.Soil.32_410200 JE.Soil.32_483504 JE.Soil.32_508289 JE.Soil.32_525812 JE.Soil.32_533958 JE.Soil.32_535282 JE.Soil.32_539060 JE.Soil.32_541650 JE.Soil.32_544183 JE.Soil.32_551209 JE.Soil.32_552403 JE.Soil.32_566105 JE.Soil.32_576286 JE.Soil.32_577732 JE.Soil.32_581762 JE.Soil.32_585773 JE.Soil.32_598112 JE.Soil.32_598580 JE.Soil.32_652272 JE.Soil.32_671555 JE.Soil.32_696686 JE.Soil.32_696746 JE.Soil.32_697646 JE.Soil.32_726454 JE.Soil.32_736649 JE.Soil.32_740367 JE.Soil.32_751569 JE.Soil.32_766352 JE.Soil.32_772336 JE.Soil.32_782752 JE.Soil.32_791145 JE.Soil.32_820441 JE.Soil.32_842165 JE.Soil.32_889783 JE.Soil.32_894500 JE.Soil.32_905088 JE.Soil.32_931239 JE.Soil.32_940371 JE.Soil.32_970259 JE.Soil.32_991700 JE.Soil.32_1030082 JE.Soil.32_1045392 JE.Soil.32_1049827 JE.Soil.32_1051358 JE.Soil.32_1059970 JE.Soil.32_1065390 JE.Soil.32_1065616 JE.Soil.32_1065676 JE.Soil.32_1066519 JE.Soil.32_1067737 JE.Soil.32_1086786 JE.Soil.32_1091991 JE.Soil.32_1108976 JE.Soil.32_1164269 JE.Soil.32_1180868 JE.Soil.32_1201711 JE.Soil.32_1206581 JE.Soil.32_1215180 JE.Soil.32_1230359 JE.Soil.32_1258554 JE.Soil.32_1267548 JE.Soil.32_1278296 JE.Soil.32_1311266 JE.Soil.32_1315095 JE.Soil.32_1324079 JE.Soil.32_1342746 JE.Soil.32_1348958 JE.Soil.32_1378977 JE.Soil.32_1386734 JE.Soil.32_1410172 JE.Soil.32_1416506 JE.Soil.32_1426739 JE.Soil.32_1446571 JE.Soil.32_1452501 JE.Soil.32_1463142 JE.Soil.32_1465567 JE.Soil.32_1504160 JE.Soil.32_1515168 JE.Soil.32_1524771 JE.Soil.32_1541325 JE.Soil.32_1562943 JE.Soil.32_1582230 JE.Soil.32_1587419 JE.Soil.32_1599504 JE.Soil.34_89225 JE.Soil.34_202080 JE.Soil.34_325728 JE.Soil.34_344953 JE.Soil.34_352401 JE.Soil.34_460424 JE.Soil.34_466031 JE.Soil.34_513429 JE.Soil.34_526027 JE.Soil.34_601722 JE.Soil.34_708337 JE.Soil.34_765408 JE.Soil.34_787618 JE.Soil.34_787808 JE.Soil.34_848760 JE.Soil.34_888205 JE.Soil.34_935796 JE.Soil.34_1008029 JE.Soil.34_1065085 JE.Soil.34_1139926 JE.Soil.34_1156910 JE.Soil.34_1171509 JE.Soil.34_1252598 JE.Soil.34_1305219 JE.Soil.34_1315323 JE.Soil.34_1390658 JE.Soil.34_1436507 JE.Soil.34_1449079 JE.Soil.34_1458794 JE.Soil.34_1497602 JE.Soil.34_1497945 JE.Soil.34_1741211 JE.Soil.34_1751765 JE.Soil.34_1757473 JE.Soil.34_1776046 JE.Soil.34_1795563 JE.Soil.34_1827107 JE.Soil.34_1918267 JE.Soil.34_2038314 JE.Soil.34_2045688 JE.Soil.34_2085231 JE.Soil.34_2111379 JE.Soil.34_2138302 JE.Soil.34_2190952 JE.Soil.34_2205382 JE.Soil.34_2205536 JE.Soil.34_2251284 JE.Soil.34_2260853 JE.Soil.34_2363338 JE.Soil.34_2546348 JE.Soil.34_2589338 JE.Soil.34_2614322 JE.Soil.34_2655888 JE.Soil.34_2746032 JE.Soil.34_2788895 JE.Soil.34_2801066 JE.Soil.34_2809206 JE.Soil.34_2864179 JE.Soil.34_2868582 JE.Soil.34_2899022 JE.Soil.34_2954843 JE.Soil.34_2989899 JE.Soil.34_3011399 JE.Soil.34_3031596 JE.Soil.34_3092179 JE.Soil.34_3120066 JE.Soil.34_3166809 JE.Soil.34_3208618 JE.Soil.34_3208690 JE.Soil.34_3266414 JE.Soil.34_3323735 JE.Soil.34_3336503 JE.Soil.34_3390553 JE.Soil.34_3402461 JE.Soil.34_3408651 JE.Soil.34_3427231 JE.Soil.34_3427345 JE.Soil.34_3492358 JE.Soil.34_3495962 JE.Soil.34_3524876 JE.Soil.34_3678761 JE.Soil.34_3678863 JE.Soil.34_3680088 JE.Soil.34_3793387 JE.Soil.34_3889633 JE.Soil.34_3923245 JE.Soil.34_3924955 JE.Soil.34_3948317 JE.Soil.34_3952476 JE.Soil.34_3977484 JE.Soil.34_4030293 JE.Soil.35_48449 JE.Soil.35_64739 JE.Soil.35_64982 JE.Soil.35_95741 JE.Soil.35_115793 JE.Soil.35_119975 JE.Soil.35_268212 JE.Soil.35_269187 JE.Soil.35_407191 JE.Soil.35_529533 JE.Soil.35_540446 JE.Soil.35_715265 JE.Soil.35_715345 JE.Soil.35_747558 JE.Soil.35_809717 JE.Soil.35_879619 JE.Soil.35_960853 JE.Soil.35_1058906 JE.Soil.35_1130761 JE.Soil.35_1223052 JE.Soil.35_1260718 JE.Soil.35_1302459 JE.Soil.35_1307736 JE.Soil.35_1365025 JE.Soil.35_1416168 JE.Soil.35_1498486 JE.Soil.35_1648568 JE.Soil.35_1707368 JE.Soil.35_1820258 JE.Soil.35_1863482 JE.Soil.35_1888661 JE.Soil.35_2106614 JE.Soil.35_2333948 JE.Soil.35_2371896 JE.Soil.35_2414593 JE.Soil.35_2447604 JE.Soil.35_2459267 JE.Soil.35_2627096 JE.Soil.35_2627167 JE.Soil.35_2671989 JE.Soil.35_2916725 JE.Soil.35_2920101 JE.Soil.35_2920272 JE.Soil.35_2982623 JE.Soil.35_3036261 JE.Soil.35_3081470 JE.Soil.35_3114640 JE.Soil.35_3178852 JE.Soil.35_3231959 JE.Soil.35_3240913 JE.Soil.35_3322333 JE.Soil.35_3364220 JE.Soil.35_3432155 JE.Soil.35_3485768 JE.Soil.35_3554046 JE.Soil.35_3591497 JE.Soil.35_3611798 JE.Soil.35_3667380 JE.Soil.35_3703977 JE.Soil.35_3764826 JE.Soil.36_110982 JE.Soil.36_125478 JE.Soil.36_157371 JE.Soil.36_161939 JE.Soil.36_171153 JE.Soil.36_184913 JE.Soil.36_200907 JE.Soil.36_207210 JE.Soil.36_207355 JE.Soil.36_235168 JE.Soil.36_238920 JE.Soil.36_254909 JE.Soil.36_316178 JE.Soil.36_325730 JE.Soil.36_328210 JE.Soil.36_352286 JE.Soil.36_356491 JE.Soil.36_386645 JE.Soil.36_406276 JE.Soil.36_445215 JE.Soil.36_450019 JE.Soil.36_470629 JE.Soil.36_494009 JE.Soil.36_542144 JE.Soil.36_545900 JE.Soil.36_557027 JE.Soil.36_565753 JE.Soil.36_565818 JE.Soil.36_584665 JE.Soil.36_628946 JE.Soil.36_641487 JE.Soil.36_682497 JE.Soil.36_682540 JE.Soil.36_790527 JE.Soil.36_877252 JE.Soil.36_922121 JE.Soil.36_962190 JE.Soil.36_973052 JE.Soil.36_977364 JE.Soil.36_977430 JE.Soil.36_987895 JE.Soil.36_1024703 JE.Soil.36_1031276 JE.Soil.36_1159105 JE.Soil.36_1166580 JE.Soil.36_1193237 JE.Soil.36_1193340 JE.Soil.36_1250745 JE.Soil.36_1298379 JE.Soil.36_1348925 JE.Soil.36_1360550 JE.Soil.36_1364328 JE.Soil.36_1427833 JE.Soil.36_1470840 JE.Soil.36_1495622 JE.Soil.36_1502865 JE.Soil.36_1514026 JE.Soil.36_1593152 JE.Soil.36_1678481 JE.Soil.36_1804067 JE.Soil.36_1902487 JE.Soil.36_1906330 JE.Soil.36_1915044 JE.Soil.36_1955970 JE.Soil.36_1979221 JE.Soil.36_2030580 JE.Soil.36_2036021 JE.Soil.36_2096522 JE.Soil.38_53856 JE.Soil.38_98328 JE.Soil.38_104770 JE.Soil.38_120309 JE.Soil.38_171726 JE.Soil.38_182419 JE.Soil.38_182578 JE.Soil.38_282403 JE.Soil.38_407624 JE.Soil.38_583535 JE.Soil.38_619310 JE.Soil.38_661274 JE.Soil.38_858875 JE.Soil.38_1068970 JE.Soil.38_1100585 JE.Soil.38_1261378 JE.Soil.38_1267295 JE.Soil.38_1317756 JE.Soil.38_1431367 JE.Soil.38_1537526 JE.Soil.38_1600188 JE.Soil.38_1732268 JE.Soil.38_1735302 JE.Soil.38_1744924 JE.Soil.38_1745098 JE.Soil.38_1772191 JE.Soil.38_1777930 JE.Soil.38_1778364 JE.Soil.38_1778496 JE.Soil.38_1861221 JE.Soil.38_1875285 JE.Soil.38_2210569 JE.Soil.38_2419107 JE.Soil.38_2445461 JE.Soil.38_2456564 JE.Soil.38_2568822 JE.Soil.38_2658680 JE.Soil.38_2660236 JE.Soil.38_2705794 JE.Soil.38_2814711 JE.Soil.38_2847675 JE.Soil.38_2860249 JE.Soil.38_2900712 JE.Soil.38_2947338 JE.Soil.39_21450 JE.Soil.39_32248 JE.Soil.39_34458 JE.Soil.39_55427 JE.Soil.39_72237 JE.Soil.39_84883 JE.Soil.39_85183 JE.Soil.39_87806 JE.Soil.39_92476 JE.Soil.39_95188 JE.Soil.39_111043 JE.Soil.39_139131 JE.Soil.39_144408 JE.Soil.39_144875 JE.Soil.39_167736 JE.Soil.39_173507 JE.Soil.39_174323 JE.Soil.39_176151 JE.Soil.39_184179 JE.Soil.39_194151 JE.Soil.39_197271 JE.Soil.39_230364 JE.Soil.39_251277 JE.Soil.39_258970 JE.Soil.39_265505 JE.Soil.39_267855 JE.Soil.39_272702 JE.Soil.39_280131 JE.Soil.39_284043 JE.Soil.39_284163 JE.Soil.39_311045 JE.Soil.39_316730 JE.Soil.39_317919 JE.Soil.39_319242 JE.Soil.39_335176 JE.Soil.39_340407 JE.Soil.39_342038 JE.Soil.39_350438 JE.Soil.39_351667 JE.Soil.39_370863 JE.Soil.39_383318 JE.Soil.39_429715 JE.Soil.39_434634 JE.Soil.39_437982 JE.Soil.39_453215 JE.Soil.39_472871 JE.Soil.39_482620 JE.Soil.39_498776 JE.Soil.39_505716 JE.Soil.39_527378 JE.Soil.39_533167 JE.Soil.39_533210 JE.Soil.39_534573 JE.Soil.39_560127 JE.Soil.39_567199 JE.Soil.39_575262 JE.Soil.39_579251 JE.Soil.39_587954 JE.Soil.39_612166 JE.Soil.39_617844 JE.Soil.39_622103 JE.Soil.39_627296 JE.Soil.39_628727 JE.Soil.39_629773 JE.Soil.39_631156 JE.Soil.39_643231 JE.Soil.39_656365 JE.Soil.39_656454 JE.Soil.39_661566 JE.Soil.39_676992 JE.Soil.39_677097 JE.Soil.39_681109 JE.Soil.39_686531 JE.Soil.39_687484 JE.Soil.39_704220 JE.Soil.39_710026 JE.Soil.39_712246 JE.Soil.39_714785 JE.Soil.39_718616 JE.Soil.39_728141 JE.Soil.39_731009 JE.Soil.39_740954 JE.Soil.39_741263 JE.Soil.39_745100 JE.Soil.39_754433 JE.Soil.39_763760 JE.Soil.39_784636 JE.Soil.39_784768 JE.Soil.39_791511 JE.Soil.39_799052 JE.Soil.39_818795 JE.Soil.39_823675 JE.Soil.39_834620 JE.Soil.39_835563 JE.Soil.39_836943 JE.Soil.39_841155 JE.Soil.39_847240 JE.Soil.39_856904 JE.Soil.39_857306 JE.Soil.39_863029 JE.Soil.39_868503 JE.Soil.39_869512 JE.Soil.39_874021 JE.Soil.39_890917 JE.Soil.39_897539 JE.Soil.39_900656 JE.Soil.39_903205 JE.Soil.39_906294 JE.Soil.39_906449 JE.Soil.39_906596 JE.Soil.39_918104 JE.Soil.39_939200 JE.Soil.39_943851 JE.Soil.39_985128 JE.Soil.39_990393 JE.Soil.39_1023291 JE.Soil.39_1031425 JE.Soil.39_1032749 JE.Soil.39_1038462 JE.Soil.39_1055205 JE.Soil.39_1109674 JE.Soil.39_1125713 JE.Soil.39_1145751 JE.Soil.39_1188720 JE.Soil.39_1189560 JE.Soil.39_1196339 JE.Soil.39_1219987 JE.Soil.39_1250258 JE.Soil.39_1254015 JE.Soil.39_1256889 JE.Soil.39_1268597 JE.Soil.39_1269020 JE.Soil.39_1287899 JE.Soil.39_1301563 JE.Soil.39_1324747 JE.Soil.39_1336930 JE.Soil.39_1352347 JE.Soil.39_1353315 JE.Soil.39_1356783 JE.Soil.39_1376974 JE.Soil.39_1388343 JE.Soil.39_1392484 JE.Soil.39_1403971 JE.Soil.39_1405061 JE.Soil.39_1408950 JE.Soil.39_1409487 JE.Soil.39_1417770 JE.Soil.39_1420087 JE.Soil.39_1456935 JE.Soil.39_1466239 JE.Soil.39_1477944 JE.Soil.39_1504482 JE.Soil.39_1516278 JE.Soil.39_1518482 JE.Soil.39_1561542 JE.Soil.39_1571915 JE.Soil.39_1583482 JE.Soil.39_1596852 JE.Soil.39_1623563 JE.Soil.39_1648891 JE.Soil.39_1651242 JE.Soil.39_1669800 JE.Soil.39_1669889 JE.Soil.39_1670223 JE.Soil.39_1678824 JE.Soil.39_1684434 JE.Soil.39_1693332 JE.Soil.39_1710483 JE.Soil.39_1714283 JE.Soil.39_1718970 JE.Soil.39_1719220 JE.Soil.39_1725152 JE.Soil.39_1730827 JE.Soil.39_1731379 JE.Soil.39_1737607 JE.Soil.39_1756562 JE.Soil.39_1757713 JE.Soil.39_1758861 JE.Soil.39_1759379 JE.Soil.39_1764218 JE.Soil.39_1770964 JE.Soil.39_1772234 JE.Soil.39_1778994 JE.Soil.39_1780070 JE.Soil.39_1802528 JE.Soil.39_1813436 JE.Soil.39_1817981 JE.Soil.39_1820654 JE.Soil.39_1849274 JE.Soil.39_1851097 JE.Soil.39_1880799 JE.Soil.39_1883946 JE.Soil.39_1895473 JE.Soil.39_1896555 JE.Soil.39_1929064 JE.Soil.39_1939505 JE.Soil.39_1942958 JE.Soil.39_1949520 JE.Soil.39_1976613 JE.Soil.39_1977809 JE.Soil.39_2014864 JE.Soil.39_2017232 JE.Soil.39_2023760 JE.Soil.39_2024933 JE.Soil.39_2032590 JE.Soil.39_2053973 JE.Soil.39_2058915 JE.Soil.39_2064052 JE.Soil.39_2064810 JE.Soil.39_2070545 JE.Soil.39_2083938 JE.Soil.39_2087857 JE.Soil.39_2089871 JE.Soil.39_2090732 JE.Soil.39_2093820 JE.Soil.39_2100093 JE.Soil.39_2106879 JE.Soil.39_2134138 JE.Soil.39_2141196 JE.Soil.39_2141353 JE.Soil.39_2157059 JE.Soil.39_2173898 JE.Soil.39_2176116 JE.Soil.39_2179605 JE.Soil.39_2184947 JE.Soil.39_2185842 JE.Soil.39_2207795 JE.Soil.39_2207982 JE.Soil.39_2209472 JE.Soil.39_2238113 JE.Soil.39_2240755 JE.Soil.39_2242136 JE.Soil.39_2268267 JE.Soil.39_2284387 JE.Soil.39_2284537 JE.Soil.39_2292158 JE.Soil.39_2305963 JE.Soil.39_2327207 JE.Soil.39_2345044 JE.Soil.39_2362536 JE.Soil.39_2371067 JE.Soil.39_2384171 JE.Soil.39_2397821 JE.Soil.39_2402843 JE.Soil.39_2405965 JE.Soil.39_2410941 JE.Soil.39_2419491 JE.Soil.39_2443640 JE.Soil.39_2465594 JE.Soil.39_2466338 JE.Soil.39_2480047 JE.Soil.39_2498473 JE.Soil.39_2500623 JE.Soil.39_2526410 JE.Soil.39_2546924 JE.Soil.39_2547015 JE.Soil.39_2558659 JE.Soil.39_2566259 JE.Soil.39_2566312 JE.Soil.39_2576961 JE.Soil.39_2577607 JE.Soil.39_2579569 JE.Soil.39_2590075 JE.Soil.39_2619124 JE.Soil.39_2619862 JE.Soil.39_2624643 JE.Soil.39_2631531 JE.Soil.39_2635602 JE.Soil.39_2635711 JE.Soil.39_2635831 JE.Soil.39_2637635 JE.Soil.39_2648144 JE.Soil.39_2653313 JE.Soil.39_2660620 JE.Soil.39_2661564 JE.Soil.39_2662560 JE.Soil.39_2665151 JE.Soil.39_2665579 JE.Soil.39_2683197 JE.Soil.39_2694354 JE.Soil.39_2702377 JE.Soil.39_2711266 JE.Soil.39_2711530 JE.Soil.39_2729342 JE.Soil.39_2737403 JE.Soil.39_2754300 JE.Soil.39_2755569 JE.Soil.39_2758705 JE.Soil.39_2763384 JE.Soil.39_2765179 JE.Soil.39_2768838 JE.Soil.39_2789728 JE.Soil.39_2806119 JE.Soil.39_2808906 JE.Soil.39_2809825 JE.Soil.39_2815542 JE.Soil.39_2823318 JE.Soil.39_2825922 JE.Soil.39_2831872 JE.Soil.39_2841120 JE.Soil.39_2841944 JE.Soil.39_2857865 JE.Soil.39_2858018 JE.Soil.39_2860744 JE.Soil.39_2863251 JE.Soil.39_2872318 JE.Soil.39_2888406 JE.Soil.39_2890805 JE.Soil.39_2897340 JE.Soil.39_2919766 JE.Soil.39_2932349 JE.Soil.39_2944148 JE.Soil.39_2947406 JE.Soil.39_2961630 JE.Soil.39_2964534 JE.Soil.39_2967336 JE.Soil.39_2967446 JE.Soil.39_2981774 JE.Soil.39_2988540 JE.Soil.39_2988848 JE.Soil.39_2989017 JE.Soil.39_3004664 JE.Soil.39_3021758 JE.Soil.39_3031407 JE.Soil.39_3043324 JE.Soil.39_3049308 JE.Soil.39_3053410 JE.Soil.39_3057720 JE.Soil.39_3075554 JE.Soil.39_3095886 JE.Soil.39_3099967 JE.Soil.39_3114591 JE.Soil.39_3116226 JE.Soil.39_3144364 JE.Soil.39_3147715 JE.Soil.39_3149608 JE.Soil.39_3152519 JE.Soil.39_3152677 JE.Soil.39_3164650 JE.Soil.39_3170351 JE.Soil.39_3183070 JE.Soil.39_3186992 JE.Soil.39_3187179 JE.Soil.39_3200623 JE.Soil.39_3209181 JE.Soil.39_3209302 JE.Soil.39_3213842 JE.Soil.39_3223961 JE.Soil.39_3243359 JE.Soil.39_3262340 JE.Soil.39_3265575 JE.Soil.39_3273191 JE.Soil.39_3284952 JE.Soil.39_3299844 JE.Soil.39_3306465 JE.Soil.39_3308591 JE.Soil.39_3325363 JE.Soil.39_3325416 JE.Soil.39_3358365 JE.Soil.39_3358604 JE.Soil.39_3359964 JE.Soil.39_3372667 JE.Soil.39_3393549 JE.Soil.39_3429076 JE.Soil.39_3434865 JE.Soil.39_3435937 JE.Soil.39_3442401 JE.Soil.39_3454675 JE.Soil.39_3460537 JE.Soil.39_3468245 JE.Soil.39_3474480 JE.Soil.39_3481328 JE.Soil.39_3489365 JE.Soil.39_3508871 JE.Soil.39_3511216 JE.Soil.39_3519577 JE.Soil.39_3522555 JE.Soil.39_3527308 JE.Soil.39_3527513 JE.Soil.39_3553195 JE.Soil.39_3563308 JE.Soil.39_3563617 JE.Soil.39_3565351 JE.Soil.39_3572389 JE.Soil.39_3576706 JE.Soil.39_3577187 JE.Soil.39_3581045 JE.Soil.39_3582053 JE.Soil.39_3583931 JE.Soil.39_3588700 JE.Soil.39_3591768 JE.Soil.39_3595713 JE.Soil.39_3595803 JE.Soil.39_3598538 JE.Soil.39_3600401 JE.Soil.3_28194 JE.Soil.3_127691 JE.Soil.3_141526 JE.Soil.3_183299 JE.Soil.3_198582 JE.Soil.3_210910 JE.Soil.3_269024 JE.Soil.3_339930 JE.Soil.3_340508 JE.Soil.3_425207 JE.Soil.3_498281 JE.Soil.3_514718 JE.Soil.3_593053 JE.Soil.3_780417 JE.Soil.3_809515 JE.Soil.3_810828 JE.Soil.3_849112 JE.Soil.3_863409 JE.Soil.3_1058013 JE.Soil.3_1072171 JE.Soil.3_1073633 JE.Soil.3_1097911 JE.Soil.3_1308600 JE.Soil.3_1333726 JE.Soil.3_1426547 JE.Soil.3_1448346 JE.Soil.3_1503523 JE.Soil.3_1509535 JE.Soil.3_1536464 JE.Soil.3_1650755 JE.Soil.3_1671490 JE.Soil.3_1735275 JE.Soil.3_1828049 JE.Soil.3_1830589 JE.Soil.3_1839764 JE.Soil.3_1943320 JE.Soil.3_1951275 JE.Soil.3_1996379 JE.Soil.3_2046823 JE.Soil.3_2067624 JE.Soil.3_2121122 JE.Soil.3_2214953 JE.Soil.3_2298818 JE.Soil.3_2298892 JE.Soil.3_2319683 JE.Soil.3_2339304 JE.Soil.3_2346655 JE.Soil.3_2412420 JE.Soil.3_2451827 JE.Soil.3_2523670 JE.Soil.3_2528791 JE.Soil.40_23805 JE.Soil.40_29291 JE.Soil.40_58935 JE.Soil.40_206026 JE.Soil.40_206165 JE.Soil.40_256345 JE.Soil.40_276630 JE.Soil.40_315773 JE.Soil.40_315942 JE.Soil.40_338302 JE.Soil.40_360391 JE.Soil.40_374420 JE.Soil.40_376998 JE.Soil.40_402728 JE.Soil.40_402892 JE.Soil.40_440630 JE.Soil.40_471906 JE.Soil.40_496384 JE.Soil.40_507504 JE.Soil.40_551607 JE.Soil.40_552936 JE.Soil.40_567337 JE.Soil.40_579942 JE.Soil.40_649422 JE.Soil.40_663049 JE.Soil.40_697380 JE.Soil.40_733402 JE.Soil.40_757511 JE.Soil.40_788343 JE.Soil.40_814395 JE.Soil.40_814539 JE.Soil.40_832560 JE.Soil.40_850221 JE.Soil.40_861166 JE.Soil.40_874770 JE.Soil.40_909686 JE.Soil.40_1003569 JE.Soil.40_1006497 JE.Soil.40_1006596 JE.Soil.40_1030944 JE.Soil.40_1043388 JE.Soil.40_1067115 JE.Soil.40_1117236 JE.Soil.40_1212666 JE.Soil.40_1330165 JE.Soil.40_1384164 JE.Soil.40_1486732 JE.Soil.40_1616673 JE.Soil.40_1622351 JE.Soil.40_1654311 JE.Soil.40_1669782 JE.Soil.40_1685035 JE.Soil.40_1697284 JE.Soil.40_1790116 JE.Soil.40_1825892 JE.Soil.40_1836304 JE.Soil.40_1856932 JE.Soil.40_1883304 JE.Soil.40_1934910 JE.Soil.40_1947905 JE.Soil.40_1957944 JE.Soil.40_2000939 JE.Soil.40_2107293 JE.Soil.40_2114758 JE.Soil.40_2118223 JE.Soil.40_2127670 JE.Soil.40_2142277 JE.Soil.40_2147582 JE.Soil.40_2173411 JE.Soil.40_2191939 JE.Soil.40_2198146 JE.Soil.40_2201862 JE.Soil.40_2217212 JE.Soil.40_2263814 JE.Soil.40_2320188 JE.Soil.40_2352461 JE.Soil.40_2419557 JE.Soil.40_2419617 JE.Soil.40_2424112 JE.Soil.40_2439557 JE.Soil.40_2440811 JE.Soil.40_2469530 JE.Soil.40_2550039 JE.Soil.40_2560643 JE.Soil.40_2594730 JE.Soil.40_2649145 JE.Soil.40_2650823 JE.Soil.40_2696326 JE.Soil.40_2702624 JE.Soil.40_2729157 JE.Soil.40_2767947 JE.Soil.40_2796469 JE.Soil.40_2804563 JE.Soil.40_2809294 JE.Soil.40_2847373 JE.Soil.40_2850340 JE.Soil.40_2870099 JE.Soil.40_2974491 JE.Soil.40_2992888 JE.Soil.42_49326 JE.Soil.42_81744 JE.Soil.42_146845 JE.Soil.42_154731 JE.Soil.42_184633 JE.Soil.42_190939 JE.Soil.42_214723 JE.Soil.42_264148 JE.Soil.42_265134 JE.Soil.42_282098 JE.Soil.42_362905 JE.Soil.42_372753 JE.Soil.42_395285 JE.Soil.42_405664 JE.Soil.42_524001 JE.Soil.42_525687 JE.Soil.42_580711 JE.Soil.42_593916 JE.Soil.42_673281 JE.Soil.42_708658 JE.Soil.42_772026 JE.Soil.42_791460 JE.Soil.42_839643 JE.Soil.42_889995 JE.Soil.42_905406 JE.Soil.42_935313 JE.Soil.42_955492 JE.Soil.42_1059040 JE.Soil.42_1114385 JE.Soil.42_1128725 JE.Soil.42_1265761 JE.Soil.42_1298691 JE.Soil.42_1324670 JE.Soil.42_1375396 JE.Soil.42_1454250 JE.Soil.42_1506116 JE.Soil.42_1510964 JE.Soil.42_1531722 JE.Soil.42_1583246 JE.Soil.42_1583713 JE.Soil.42_1583807 JE.Soil.42_1783757 JE.Soil.42_1784308 JE.Soil.42_1958574 JE.Soil.42_1998506 JE.Soil.42_2043359 JE.Soil.42_2257816 JE.Soil.42_2287564 JE.Soil.42_2356509 JE.Soil.42_2423521 JE.Soil.42_2444270 JE.Soil.42_2541813 JE.Soil.42_2580861 JE.Soil.42_2659489 JE.Soil.42_2690063 JE.Soil.42_2705681 JE.Soil.42_2743496 JE.Soil.42_2748111 JE.Soil.43_126895 JE.Soil.43_139963 JE.Soil.43_168842 JE.Soil.43_189076 JE.Soil.43_194070 JE.Soil.43_280873 JE.Soil.43_289039 JE.Soil.43_299766 JE.Soil.43_311257 JE.Soil.43_312566 JE.Soil.43_368340 JE.Soil.43_390667 JE.Soil.43_407275 JE.Soil.43_415726 JE.Soil.43_425124 JE.Soil.43_541986 JE.Soil.43_577157 JE.Soil.43_578467 JE.Soil.43_588008 JE.Soil.43_595300 JE.Soil.43_598503 JE.Soil.43_609766 JE.Soil.43_641687 JE.Soil.43_765879 JE.Soil.43_775617 JE.Soil.43_805940 JE.Soil.43_919009 JE.Soil.43_928690 JE.Soil.43_958959 JE.Soil.43_961854 JE.Soil.43_981697 JE.Soil.43_1060003 JE.Soil.43_1083918 JE.Soil.43_1103176 JE.Soil.43_1116274 JE.Soil.43_1154015 JE.Soil.43_1251743 JE.Soil.43_1328927 JE.Soil.43_1332286 JE.Soil.43_1411558 JE.Soil.43_1418364 JE.Soil.43_1586046 JE.Soil.43_1629703 JE.Soil.43_1667121 JE.Soil.43_1668865 JE.Soil.43_1668952 JE.Soil.43_1685443 JE.Soil.43_1687612 JE.Soil.43_1708442 JE.Soil.43_1761155 JE.Soil.43_1793385 JE.Soil.43_1793758 JE.Soil.43_1800952 JE.Soil.43_1859844 JE.Soil.43_1927981 JE.Soil.43_1944120 JE.Soil.43_1959047 JE.Soil.43_1961947 JE.Soil.43_1962018 JE.Soil.43_1965974 JE.Soil.43_1968286 JE.Soil.43_2015252 JE.Soil.43_2048386 JE.Soil.43_2068892 JE.Soil.43_2124006 JE.Soil.43_2129120 JE.Soil.43_2137084 JE.Soil.43_2209545 JE.Soil.43_2271360 JE.Soil.43_2299297 JE.Soil.43_2368722 JE.Soil.43_2426669 JE.Soil.43_2443015 JE.Soil.43_2473311 JE.Soil.43_2482840 JE.Soil.43_2592876 JE.Soil.43_2683482 JE.Soil.43_2687682 JE.Soil.43_2691465 JE.Soil.43_2716040 JE.Soil.43_2721671 JE.Soil.43_2735376 JE.Soil.43_2748175 JE.Soil.43_2749217 JE.Soil.43_2772501 JE.Soil.43_2801242 JE.Soil.43_2806529 JE.Soil.43_2849135 JE.Soil.43_2862783 JE.Soil.43_2953578 JE.Soil.43_3014086 JE.Soil.43_3019507 JE.Soil.43_3062328 JE.Soil.43_3075199 JE.Soil.43_3114794 JE.Soil.43_3141439 JE.Soil.43_3207229 JE.Soil.43_3237129 JE.Soil.43_3295772 JE.Soil.43_3332622 JE.Soil.43_3332752 JE.Soil.43_3362677 JE.Soil.43_3391438 JE.Soil.43_3411468 JE.Soil.43_3416160 JE.Soil.43_3416355 JE.Soil.44_13229 JE.Soil.44_39420 JE.Soil.44_95556 JE.Soil.44_128561 JE.Soil.44_151684 JE.Soil.44_222079 JE.Soil.44_235677 JE.Soil.44_238273 JE.Soil.44_238313 JE.Soil.44_238566 JE.Soil.44_264978 JE.Soil.44_277580 JE.Soil.44_293612 JE.Soil.44_295875 JE.Soil.44_338191 JE.Soil.44_357612 JE.Soil.44_371506 JE.Soil.44_374981 JE.Soil.44_380379 JE.Soil.44_396088 JE.Soil.44_421927 JE.Soil.44_486539 JE.Soil.44_490039 JE.Soil.44_492874 JE.Soil.44_492890 JE.Soil.44_532200 JE.Soil.44_566055 JE.Soil.44_568199 JE.Soil.44_568208 JE.Soil.44_594008 JE.Soil.44_602207 JE.Soil.44_621251 JE.Soil.44_631688 JE.Soil.44_664336 JE.Soil.44_664434 JE.Soil.44_742327 JE.Soil.44_742452 JE.Soil.44_765574 JE.Soil.44_808168 JE.Soil.44_817478 JE.Soil.44_836702 JE.Soil.44_839519 JE.Soil.44_845174 JE.Soil.44_878519 JE.Soil.44_881094 JE.Soil.44_890760 JE.Soil.44_892580 JE.Soil.44_910244 JE.Soil.44_911409 JE.Soil.44_956036 JE.Soil.44_983985 JE.Soil.44_998930 JE.Soil.44_1008759 JE.Soil.44_1038307 JE.Soil.44_1090390 JE.Soil.44_1110139 JE.Soil.44_1213378 JE.Soil.44_1224411 JE.Soil.44_1226000 JE.Soil.44_1230737 JE.Soil.44_1249342 JE.Soil.44_1264817 JE.Soil.44_1292382 JE.Soil.44_1326587 JE.Soil.44_1355798 JE.Soil.44_1357930 JE.Soil.44_1379557 JE.Soil.44_1398323 JE.Soil.44_1406281 JE.Soil.44_1413753 JE.Soil.44_1438070 JE.Soil.44_1448233 JE.Soil.44_1457553 JE.Soil.44_1457944 JE.Soil.44_1470398 JE.Soil.44_1471564 JE.Soil.44_1485300 JE.Soil.44_1486593 JE.Soil.44_1498742 JE.Soil.44_1521386 JE.Soil.44_1531607 JE.Soil.44_1549197 JE.Soil.44_1554465 JE.Soil.44_1558605 JE.Soil.44_1592254 JE.Soil.44_1607349 JE.Soil.44_1644118 JE.Soil.44_1663701 JE.Soil.44_1678884 JE.Soil.44_1684553 JE.Soil.44_1695022 JE.Soil.44_1711484 JE.Soil.44_1764992 JE.Soil.44_1766227 JE.Soil.44_1794142 JE.Soil.44_1797238 JE.Soil.44_1828484 JE.Soil.44_1852257 JE.Soil.44_1858873 JE.Soil.44_1864119 JE.Soil.44_1869167 JE.Soil.44_1872556 JE.Soil.44_1882760 JE.Soil.44_1903784 JE.Soil.44_1928929 JE.Soil.44_1935612 JE.Soil.44_1942473 JE.Soil.44_1945098 JE.Soil.44_1951942 JE.Soil.44_1989741 JE.Soil.44_1993086 JE.Soil.44_1995098 JE.Soil.44_2006711 JE.Soil.44_2159116 JE.Soil.44_2188244 JE.Soil.44_2199518 JE.Soil.44_2200741 JE.Soil.44_2254014 JE.Soil.44_2316003 JE.Soil.44_2341918 JE.Soil.44_2351787 JE.Soil.44_2400491 JE.Soil.44_2422079 JE.Soil.44_2447143 JE.Soil.44_2458493 JE.Soil.44_2462988 JE.Soil.44_2469819 JE.Soil.44_2477405 JE.Soil.44_2500216 JE.Soil.44_2500620 JE.Soil.44_2515937 JE.Soil.44_2540679 JE.Soil.44_2546081 JE.Soil.44_2546090 JE.Soil.44_2549291 JE.Soil.44_2560265 JE.Soil.44_2560543 JE.Soil.44_2565842 JE.Soil.44_2582906 JE.Soil.44_2590313 JE.Soil.44_2600878 JE.Soil.44_2601836 JE.Soil.44_2623229 JE.Soil.44_2625256 JE.Soil.44_2631081 JE.Soil.44_2670384 JE.Soil.44_2704839 JE.Soil.44_2751515 JE.Soil.44_2756324 JE.Soil.44_2759209 JE.Soil.44_2761131 JE.Soil.44_2832748 JE.Soil.44_2837513 JE.Soil.44_2856919 JE.Soil.44_2878323 JE.Soil.44_2883854 JE.Soil.44_2911147 JE.Soil.44_2932982 JE.Soil.44_2937983 JE.Soil.44_3014913 JE.Soil.44_3020094 JE.Soil.44_3020194 JE.Soil.44_3043418 JE.Soil.44_3052889 JE.Soil.44_3054963 JE.Soil.44_3089784 JE.Soil.44_3096215 JE.Soil.44_3106633 JE.Soil.44_3108746 JE.Soil.44_3121062 JE.Soil.44_3153141 JE.Soil.44_3172732 JE.Soil.46_69201 JE.Soil.46_95991 JE.Soil.46_347395 JE.Soil.46_530676 JE.Soil.46_954126 JE.Soil.46_1860075 JE.Soil.46_2160817 JE.Soil.46_2984645 JE.Soil.47_17103 JE.Soil.47_40233 JE.Soil.47_58839 JE.Soil.47_61064 JE.Soil.47_65905 JE.Soil.47_69013 JE.Soil.47_75152 JE.Soil.47_90979 JE.Soil.47_92966 JE.Soil.47_103600 JE.Soil.47_151852 JE.Soil.47_153264 JE.Soil.47_158543 JE.Soil.47_196291 JE.Soil.47_206514 JE.Soil.47_230911 JE.Soil.47_249687 JE.Soil.47_249956 JE.Soil.47_265180 JE.Soil.47_282681 JE.Soil.47_290657 JE.Soil.47_317087 JE.Soil.47_327188 JE.Soil.47_334095 JE.Soil.47_335132 JE.Soil.47_338437 JE.Soil.47_344417 JE.Soil.47_351513 JE.Soil.47_377727 JE.Soil.47_381063 JE.Soil.47_393965 JE.Soil.47_397835 JE.Soil.47_410409 JE.Soil.47_413117 JE.Soil.47_440778 JE.Soil.47_447454 JE.Soil.47_450731 JE.Soil.47_451131 JE.Soil.47_458460 JE.Soil.47_458699 JE.Soil.47_466718 JE.Soil.47_485290 JE.Soil.47_499943 JE.Soil.47_500201 JE.Soil.47_506489 JE.Soil.47_511413 JE.Soil.47_519550 JE.Soil.47_527168 JE.Soil.47_535041 JE.Soil.47_544698 JE.Soil.47_597273 JE.Soil.47_597591 JE.Soil.47_601114 JE.Soil.47_653471 JE.Soil.47_655816 JE.Soil.47_667643 JE.Soil.47_678738 JE.Soil.47_678865 JE.Soil.47_697290 JE.Soil.47_706501 JE.Soil.47_725587 JE.Soil.47_739118 JE.Soil.47_741001 JE.Soil.47_752407 JE.Soil.47_752934 JE.Soil.47_765098 JE.Soil.47_765967 JE.Soil.47_766819 JE.Soil.47_769316 JE.Soil.47_790994 JE.Soil.47_791122 JE.Soil.47_793723 JE.Soil.47_808864 JE.Soil.47_854277 JE.Soil.47_863530 JE.Soil.47_868724 JE.Soil.47_894845 JE.Soil.47_900116 JE.Soil.47_904340 JE.Soil.47_909257 JE.Soil.47_922164 JE.Soil.47_948551 JE.Soil.47_957431 JE.Soil.47_975321 JE.Soil.47_998052 JE.Soil.47_1000035 JE.Soil.47_1000940 JE.Soil.47_1003605 JE.Soil.47_1010480 JE.Soil.47_1010594 JE.Soil.47_1014388 JE.Soil.47_1025646 JE.Soil.47_1038669 JE.Soil.47_1052845 JE.Soil.47_1055568 JE.Soil.47_1067438 JE.Soil.47_1068932 JE.Soil.47_1072934 JE.Soil.47_1079509 JE.Soil.47_1087397 JE.Soil.47_1089264 JE.Soil.47_1104411 JE.Soil.47_1117624 JE.Soil.47_1126828 JE.Soil.47_1139322 JE.Soil.47_1164872 JE.Soil.47_1167367 JE.Soil.47_1207430 JE.Soil.47_1207545 JE.Soil.47_1215306 JE.Soil.47_1237479 JE.Soil.47_1238826 JE.Soil.47_1255462 JE.Soil.47_1262814 JE.Soil.47_1281545 JE.Soil.47_1291200 JE.Soil.47_1299476 JE.Soil.47_1301836 JE.Soil.47_1305058 JE.Soil.47_1316324 JE.Soil.47_1323274 JE.Soil.47_1327529 JE.Soil.47_1330520 JE.Soil.47_1333168 JE.Soil.47_1334891 JE.Soil.47_1339730 JE.Soil.47_1349099 JE.Soil.47_1350391 JE.Soil.47_1351089 JE.Soil.47_1351828 JE.Soil.47_1359600 JE.Soil.47_1371672 JE.Soil.47_1380726 JE.Soil.47_1385834 JE.Soil.47_1401648 JE.Soil.47_1417817 JE.Soil.47_1419172 JE.Soil.47_1444438 JE.Soil.47_1461911 JE.Soil.47_1462517 JE.Soil.47_1469805 JE.Soil.47_1477293 JE.Soil.47_1481626 JE.Soil.47_1482237 JE.Soil.47_1484609 JE.Soil.47_1499890 JE.Soil.47_1516106 JE.Soil.47_1530937 JE.Soil.47_1530947 JE.Soil.47_1532480 JE.Soil.47_1533128 JE.Soil.47_1533203 JE.Soil.47_1535035 JE.Soil.47_1551588 JE.Soil.47_1561136 JE.Soil.47_1569281 JE.Soil.47_1587414 JE.Soil.47_1629834 JE.Soil.47_1633701 JE.Soil.47_1642632 JE.Soil.47_1651516 JE.Soil.47_1682097 JE.Soil.47_1697141 JE.Soil.47_1725402 JE.Soil.47_1725748 JE.Soil.47_1732874 JE.Soil.47_1732976 JE.Soil.47_1762760 JE.Soil.47_1762939 JE.Soil.47_1782673 JE.Soil.47_1789278 JE.Soil.47_1792887 JE.Soil.47_1810173 JE.Soil.47_1821384 JE.Soil.47_1827433 JE.Soil.47_1827569 JE.Soil.47_1835120 JE.Soil.47_1838014 JE.Soil.47_1842279 JE.Soil.47_1850286 JE.Soil.47_1854666 JE.Soil.47_1867363 JE.Soil.47_1876414 JE.Soil.47_1885549 JE.Soil.47_1892005 JE.Soil.47_1909858 JE.Soil.47_1952484 JE.Soil.47_1975964 JE.Soil.47_1983334 JE.Soil.47_1985399 JE.Soil.47_2000045 JE.Soil.47_2011284 JE.Soil.47_2025415 JE.Soil.47_2051801 JE.Soil.47_2067363 JE.Soil.47_2082887 JE.Soil.47_2100190 JE.Soil.47_2106979 JE.Soil.47_2114511 JE.Soil.47_2116169 JE.Soil.47_2117117 JE.Soil.47_2132479 JE.Soil.47_2183161 JE.Soil.47_2184525 JE.Soil.47_2187319 JE.Soil.47_2187426 JE.Soil.47_2216903 JE.Soil.47_2216988 JE.Soil.47_2219080 JE.Soil.47_2219186 JE.Soil.47_2235963 JE.Soil.47_2265701 JE.Soil.47_2285605 JE.Soil.47_2326302 JE.Soil.47_2344352 JE.Soil.47_2345833 JE.Soil.47_2364207 JE.Soil.47_2378311 JE.Soil.47_2389438 JE.Soil.47_2391536 JE.Soil.47_2398818 JE.Soil.47_2440465 JE.Soil.47_2443600 JE.Soil.47_2451890 JE.Soil.47_2456038 JE.Soil.47_2476707 JE.Soil.47_2494375 JE.Soil.47_2516339 JE.Soil.47_2521516 JE.Soil.47_2540602 JE.Soil.47_2548477 JE.Soil.47_2553918 JE.Soil.47_2555311 JE.Soil.47_2558070 JE.Soil.47_2564302 JE.Soil.47_2567937 JE.Soil.47_2576470 JE.Soil.47_2624437 JE.Soil.47_2632221 JE.Soil.47_2661864 JE.Soil.47_2662964 JE.Soil.47_2669389 JE.Soil.47_2671458 JE.Soil.47_2672935 JE.Soil.47_2680490 JE.Soil.47_2683271 JE.Soil.47_2693081 JE.Soil.47_2707198 JE.Soil.47_2707364 JE.Soil.47_2710300 JE.Soil.47_2724472 JE.Soil.47_2732156 JE.Soil.47_2732499 JE.Soil.47_2737270 JE.Soil.47_2742247 JE.Soil.47_2743487 JE.Soil.47_2769167 JE.Soil.47_2773995 JE.Soil.47_2774690 JE.Soil.47_2777088 JE.Soil.47_2786607 JE.Soil.47_2790021 JE.Soil.47_2813291 JE.Soil.47_2829655 JE.Soil.47_2834752 JE.Soil.47_2836924 JE.Soil.47_2873232 JE.Soil.47_2883500 JE.Soil.47_2888236 JE.Soil.47_2888241 JE.Soil.47_2899641 JE.Soil.47_2905546 JE.Soil.47_2914061 JE.Soil.47_2916821 JE.Soil.47_2926458 JE.Soil.47_2961532 JE.Soil.47_2968179 JE.Soil.47_2973439 JE.Soil.48_21107 JE.Soil.48_45763 JE.Soil.48_68817 JE.Soil.48_69944 JE.Soil.48_74815 JE.Soil.48_90661 JE.Soil.48_98553 JE.Soil.48_105310 JE.Soil.48_112918 JE.Soil.48_212420 JE.Soil.48_297223 JE.Soil.48_317765 JE.Soil.48_317883 JE.Soil.48_332770 JE.Soil.48_341702 JE.Soil.48_365114 JE.Soil.48_374022 JE.Soil.48_374800 JE.Soil.48_391850 JE.Soil.48_456113 JE.Soil.48_473147 JE.Soil.48_475170 JE.Soil.48_480290 JE.Soil.48_511470 JE.Soil.48_512124 JE.Soil.48_544252 JE.Soil.48_575918 JE.Soil.48_599804 JE.Soil.48_600614 JE.Soil.48_612902 JE.Soil.48_617113 JE.Soil.48_644877 JE.Soil.48_650369 JE.Soil.48_677259 JE.Soil.48_703198 JE.Soil.48_720195 JE.Soil.48_761340 JE.Soil.48_783697 JE.Soil.48_796825 JE.Soil.48_801472 JE.Soil.48_816478 JE.Soil.48_946456 JE.Soil.48_948640 JE.Soil.48_1043204 JE.Soil.48_1049006 JE.Soil.48_1049456 JE.Soil.48_1058547 JE.Soil.48_1060873 JE.Soil.48_1065510 JE.Soil.48_1072370 JE.Soil.48_1073147 JE.Soil.48_1083538 JE.Soil.48_1102013 JE.Soil.48_1119142 JE.Soil.48_1119147 JE.Soil.48_1126811 JE.Soil.48_1136534 JE.Soil.48_1154677 JE.Soil.48_1159256 JE.Soil.48_1184439 JE.Soil.48_1207562 JE.Soil.48_1260506 JE.Soil.48_1267019 JE.Soil.48_1288009 JE.Soil.48_1301734 JE.Soil.48_1313606 JE.Soil.48_1411777 JE.Soil.48_1421956 JE.Soil.48_1435466 JE.Soil.48_1450162 JE.Soil.48_1459374 JE.Soil.48_1472007 JE.Soil.48_1511994 JE.Soil.48_1553755 JE.Soil.48_1555662 JE.Soil.48_1558820 JE.Soil.48_1571492 JE.Soil.48_1585684 JE.Soil.48_1597389 JE.Soil.48_1598958 JE.Soil.48_1599276 JE.Soil.48_1618309 JE.Soil.48_1626248 JE.Soil.48_1626584 JE.Soil.48_1646716 JE.Soil.48_1659807 JE.Soil.48_1687916 JE.Soil.48_1709877 JE.Soil.48_1711423 JE.Soil.48_1726193 JE.Soil.48_1745926 JE.Soil.48_1747405 JE.Soil.48_1774410 JE.Soil.48_1777602 JE.Soil.48_1792642 JE.Soil.48_1811922 JE.Soil.48_1852296 JE.Soil.48_1856644 JE.Soil.48_1926645 JE.Soil.48_1926802 JE.Soil.48_1932443 JE.Soil.48_1981411 JE.Soil.48_1991658 JE.Soil.48_1997094 JE.Soil.48_2002365 JE.Soil.48_2007247 JE.Soil.48_2011181 JE.Soil.48_2048568 JE.Soil.48_2054341 JE.Soil.48_2095858 JE.Soil.48_2114200 JE.Soil.48_2140144 JE.Soil.48_2141858 JE.Soil.48_2198244 JE.Soil.48_2254826 JE.Soil.48_2274736 JE.Soil.48_2281213 JE.Soil.48_2305264 JE.Soil.48_2330678 JE.Soil.48_2351838 JE.Soil.48_2364556 JE.Soil.48_2387610 JE.Soil.48_2391245 JE.Soil.48_2425418 JE.Soil.48_2442574 JE.Soil.48_2455150 JE.Soil.48_2460605 JE.Soil.48_2465545 JE.Soil.48_2474614 JE.Soil.48_2580494 JE.Soil.48_2643551 JE.Soil.48_2647417 JE.Soil.48_2653429 JE.Soil.48_2654136 JE.Soil.48_2654200 JE.Soil.48_2668079 JE.Soil.48_2684991 JE.Soil.48_2723945 JE.Soil.48_2787230 JE.Soil.48_2794358 JE.Soil.48_2797903 JE.Soil.48_2835796 JE.Soil.48_2841923 JE.Soil.48_2853858 JE.Soil.48_2864650 JE.Soil.48_2868116 JE.Soil.48_2873768 JE.Soil.48_2879477 JE.Soil.48_2934508 JE.Soil.48_2943146 JE.Soil.48_2943618 JE.Soil.48_2956764 JE.Soil.48_2958983 JE.Soil.48_2959540 JE.Soil.48_2989383 JE.Soil.48_3008290 JE.Soil.48_3011817 JE.Soil.48_3045250 JE.Soil.48_3068497 JE.Soil.48_3075356 JE.Soil.48_3085636 JE.Soil.48_3103841 JE.Soil.48_3113259 JE.Soil.48_3116984 JE.Soil.48_3118409 JE.Soil.48_3119373 JE.Soil.48_3127669 JE.Soil.48_3132237 JE.Soil.48_3132913 JE.Soil.48_3144870 JE.Soil.48_3156695 JE.Soil.48_3169127 JE.Soil.48_3184985 JE.Soil.48_3190060 JE.Soil.48_3195764 JE.Soil.48_3207924 JE.Soil.48_3247239 JE.Soil.48_3273162 JE.Soil.48_3291682 JE.Soil.48_3291808 JE.Soil.48_3356951 JE.Soil.48_3368483 JE.Soil.48_3369633 JE.Soil.48_3388951 JE.Soil.48_3392706 JE.Soil.48_3412200 JE.Soil.4_1628 JE.Soil.4_86918 JE.Soil.4_86999 JE.Soil.4_145605 JE.Soil.4_205609 JE.Soil.4_284614 JE.Soil.4_285500 JE.Soil.4_305664 JE.Soil.4_307545 JE.Soil.4_342346 JE.Soil.4_390138 JE.Soil.4_442307 JE.Soil.4_488989 JE.Soil.4_534589 JE.Soil.4_605602 JE.Soil.4_638632 JE.Soil.4_688005 JE.Soil.4_728832 JE.Soil.4_768014 JE.Soil.4_776982 JE.Soil.4_796020 JE.Soil.4_875704 JE.Soil.4_998429 JE.Soil.4_998516 JE.Soil.4_1009328 JE.Soil.4_1019250 JE.Soil.4_1075383 JE.Soil.4_1077197 JE.Soil.4_1606426 JE.Soil.4_1655406 JE.Soil.4_1674992 JE.Soil.4_1707454 JE.Soil.4_1785674 JE.Soil.4_1859002 JE.Soil.4_1899155 JE.Soil.4_1899742 JE.Soil.4_1946539 JE.Soil.4_1960945 JE.Soil.4_2121745 JE.Soil.4_2206384 JE.Soil.4_2245419 JE.Soil.4_2264180 JE.Soil.4_2398210 JE.Soil.4_2474791 JE.Soil.4_2616666 JE.Soil.4_2688104 JE.Soil.4_2714023 JE.Soil.4_2724584 JE.Soil.4_2760573 JE.Soil.4_2822711 JE.Soil.50_64484 JE.Soil.50_85191 JE.Soil.50_122465 JE.Soil.50_125145 JE.Soil.50_136351 JE.Soil.50_140914 JE.Soil.50_172779 JE.Soil.50_200790 JE.Soil.50_238251 JE.Soil.50_301437 JE.Soil.50_328483 JE.Soil.50_379259 JE.Soil.50_384540 JE.Soil.50_457338 JE.Soil.50_460848 JE.Soil.50_483482 JE.Soil.50_564840 JE.Soil.50_609675 JE.Soil.50_657714 JE.Soil.50_663144 JE.Soil.50_689714 JE.Soil.50_734829 JE.Soil.50_740006 JE.Soil.50_779788 JE.Soil.51_5377 JE.Soil.51_9663 JE.Soil.51_13954 JE.Soil.51_18310 JE.Soil.51_19316 JE.Soil.51_21892 JE.Soil.51_22682 JE.Soil.51_24211 JE.Soil.51_28239 JE.Soil.51_39381 JE.Soil.51_40642 JE.Soil.51_41053 JE.Soil.51_50186 JE.Soil.51_51730 JE.Soil.51_57441 JE.Soil.51_62929 JE.Soil.51_63642 JE.Soil.51_65273 JE.Soil.51_70971 JE.Soil.51_77049 JE.Soil.51_79710 JE.Soil.51_80688 JE.Soil.51_82557 JE.Soil.51_87267 JE.Soil.51_88867 JE.Soil.51_90787 JE.Soil.51_95643 JE.Soil.51_102606 JE.Soil.51_104659 JE.Soil.51_110039 JE.Soil.51_111549 JE.Soil.51_115546 JE.Soil.51_122876 JE.Soil.51_126722 JE.Soil.51_127808 JE.Soil.51_128158 JE.Soil.51_131348 JE.Soil.51_134241 JE.Soil.51_140239 JE.Soil.51_142423 JE.Soil.51_143600 JE.Soil.51_145784 JE.Soil.51_148671 JE.Soil.51_149375 JE.Soil.51_153903 JE.Soil.51_154117 JE.Soil.51_154175 JE.Soil.51_158553 JE.Soil.51_162470 JE.Soil.51_162941 JE.Soil.51_164934 JE.Soil.51_165107 JE.Soil.51_165726 JE.Soil.51_167124 JE.Soil.51_168137 JE.Soil.51_170625 JE.Soil.51_176311 JE.Soil.51_180289 JE.Soil.51_182609 JE.Soil.51_184732 JE.Soil.51_185417 JE.Soil.51_186479 JE.Soil.51_187261 JE.Soil.51_190513 JE.Soil.51_196588 JE.Soil.51_201208 JE.Soil.51_201365 JE.Soil.51_201578 JE.Soil.51_202542 JE.Soil.51_207346 JE.Soil.51_212768 JE.Soil.51_213989 JE.Soil.51_217218 JE.Soil.51_219989 JE.Soil.51_220787 JE.Soil.51_222827 JE.Soil.51_223509 JE.Soil.51_229938 JE.Soil.51_238214 JE.Soil.51_238540 JE.Soil.51_245283 JE.Soil.51_246891 JE.Soil.51_248937 JE.Soil.51_250766 JE.Soil.51_251588 JE.Soil.51_253092 JE.Soil.51_253947 JE.Soil.51_254167 JE.Soil.51_254408 JE.Soil.51_254488 JE.Soil.51_259771 JE.Soil.51_260591 JE.Soil.51_265307 JE.Soil.51_265506 JE.Soil.51_266652 JE.Soil.51_268515 JE.Soil.51_272304 JE.Soil.51_273800 JE.Soil.51_274401 JE.Soil.51_274709 JE.Soil.51_274888 JE.Soil.51_277157 JE.Soil.51_278420 JE.Soil.51_283023 JE.Soil.51_283707 JE.Soil.51_285343 JE.Soil.51_288273 JE.Soil.51_294730 JE.Soil.51_294785 JE.Soil.51_295487 JE.Soil.51_301300 JE.Soil.51_306994 JE.Soil.51_308711 JE.Soil.51_309486 JE.Soil.51_309785 JE.Soil.51_310006 JE.Soil.51_310573 JE.Soil.51_315875 JE.Soil.51_318434 JE.Soil.51_318856 JE.Soil.51_320305 JE.Soil.51_323162 JE.Soil.51_323542 JE.Soil.51_325529 JE.Soil.51_325993 JE.Soil.51_329736 JE.Soil.51_331319 JE.Soil.51_333122 JE.Soil.51_333597 JE.Soil.51_340174 JE.Soil.51_341275 JE.Soil.51_341739 JE.Soil.51_341756 JE.Soil.51_343179 JE.Soil.51_344115 JE.Soil.51_354297 JE.Soil.51_355830 JE.Soil.51_356983 JE.Soil.51_360267 JE.Soil.51_363969 JE.Soil.51_364458 JE.Soil.51_364626 JE.Soil.51_365620 JE.Soil.51_372707 JE.Soil.51_378361 JE.Soil.51_378494 JE.Soil.51_379976 JE.Soil.51_380420 JE.Soil.51_381600 JE.Soil.51_384836 JE.Soil.51_385237 JE.Soil.51_386213 JE.Soil.51_391363 JE.Soil.51_392236 JE.Soil.51_392796 JE.Soil.51_395139 JE.Soil.51_397144 JE.Soil.51_397301 JE.Soil.51_402440 JE.Soil.51_406972 JE.Soil.51_408683 JE.Soil.51_410078 JE.Soil.51_416145 JE.Soil.51_421148 JE.Soil.51_423223 JE.Soil.51_427519 JE.Soil.51_432588 JE.Soil.51_439247 JE.Soil.51_444233 JE.Soil.51_447581 JE.Soil.51_451805 JE.Soil.51_452600 JE.Soil.51_455203 JE.Soil.51_458434 JE.Soil.51_466151 JE.Soil.51_467854 JE.Soil.51_469790 JE.Soil.51_470053 JE.Soil.51_472378 JE.Soil.51_475892 JE.Soil.51_482297 JE.Soil.51_488419 JE.Soil.51_488703 JE.Soil.51_489608 JE.Soil.51_489798 JE.Soil.51_492055 JE.Soil.51_492830 JE.Soil.51_493469 JE.Soil.51_501908 JE.Soil.51_506411 JE.Soil.51_507784 JE.Soil.51_508184 JE.Soil.51_515266 JE.Soil.51_515658 JE.Soil.51_517468 JE.Soil.51_517932 JE.Soil.51_525798 JE.Soil.51_528884 JE.Soil.51_529723 JE.Soil.51_530828 JE.Soil.51_538188 JE.Soil.51_538868 JE.Soil.51_540399 JE.Soil.51_545233 JE.Soil.51_548812 JE.Soil.51_552737 JE.Soil.51_553273 JE.Soil.51_557694 JE.Soil.51_568278 JE.Soil.51_573330 JE.Soil.51_576970 JE.Soil.51_578773 JE.Soil.51_580764 JE.Soil.51_582238 JE.Soil.51_585414 JE.Soil.51_586188 JE.Soil.51_586215 JE.Soil.51_586558 JE.Soil.51_589432 JE.Soil.51_590118 JE.Soil.51_593359 JE.Soil.51_597912 JE.Soil.51_599454 JE.Soil.51_609210 JE.Soil.51_613920 JE.Soil.51_618587 JE.Soil.51_619721 JE.Soil.51_620487 JE.Soil.51_621355 JE.Soil.51_625530 JE.Soil.51_626441 JE.Soil.51_626987 JE.Soil.51_627454 JE.Soil.51_629996 JE.Soil.51_630135 JE.Soil.51_635521 JE.Soil.51_635903 JE.Soil.51_637684 JE.Soil.51_639536 JE.Soil.51_640300 JE.Soil.51_646209 JE.Soil.51_648134 JE.Soil.51_649398 JE.Soil.51_649873 JE.Soil.51_650074 JE.Soil.51_653637 JE.Soil.51_659628 JE.Soil.51_663018 JE.Soil.51_663729 JE.Soil.51_663916 JE.Soil.51_665858 JE.Soil.51_669094 JE.Soil.51_670552 JE.Soil.51_671219 JE.Soil.51_678509 JE.Soil.51_679120 JE.Soil.51_680337 JE.Soil.51_688356 JE.Soil.51_700053 JE.Soil.51_710133 JE.Soil.51_711915 JE.Soil.51_713100 JE.Soil.51_713705 JE.Soil.51_721342 JE.Soil.51_721822 JE.Soil.51_722306 JE.Soil.51_723333 JE.Soil.51_724966 JE.Soil.51_728118 JE.Soil.51_728765 JE.Soil.51_730311 JE.Soil.51_732591 JE.Soil.51_732941 JE.Soil.51_740773 JE.Soil.51_741191 JE.Soil.51_741329 JE.Soil.51_742604 JE.Soil.51_748194 JE.Soil.51_749012 JE.Soil.51_749048 JE.Soil.51_750790 JE.Soil.51_752366 JE.Soil.51_753792 JE.Soil.51_757555 JE.Soil.51_757798 JE.Soil.51_759623 JE.Soil.51_760940 JE.Soil.51_764878 JE.Soil.51_765717 JE.Soil.51_766656 JE.Soil.51_766942 JE.Soil.51_769473 JE.Soil.51_770129 JE.Soil.51_775227 JE.Soil.51_776907 JE.Soil.51_779019 JE.Soil.51_781426 JE.Soil.51_781690 JE.Soil.51_782960 JE.Soil.51_783348 JE.Soil.51_788941 JE.Soil.51_796188 JE.Soil.51_798486 JE.Soil.51_801046 JE.Soil.51_805318 JE.Soil.51_806628 JE.Soil.51_806681 JE.Soil.51_807405 JE.Soil.51_810150 JE.Soil.51_815248 JE.Soil.51_815389 JE.Soil.51_817453 JE.Soil.51_819394 JE.Soil.51_823065 JE.Soil.51_826406 JE.Soil.51_827982 JE.Soil.51_831592 JE.Soil.51_831808 JE.Soil.51_833420 JE.Soil.51_833630 JE.Soil.51_833692 JE.Soil.51_837552 JE.Soil.51_843804 JE.Soil.51_844570 JE.Soil.51_846207 JE.Soil.51_849859 JE.Soil.51_851683 JE.Soil.51_855253 JE.Soil.51_859437 JE.Soil.51_864275 JE.Soil.51_864551 JE.Soil.51_866077 JE.Soil.51_869594 JE.Soil.51_870973 JE.Soil.51_871658 JE.Soil.51_873391 JE.Soil.51_877540 JE.Soil.51_877844 JE.Soil.51_881669 JE.Soil.51_881792 JE.Soil.51_884834 JE.Soil.51_887671 JE.Soil.51_892328 JE.Soil.51_893779 JE.Soil.51_898016 JE.Soil.51_898045 JE.Soil.51_899115 JE.Soil.51_905252 JE.Soil.51_905546 JE.Soil.51_906658 JE.Soil.51_907119 JE.Soil.51_911750 JE.Soil.51_912337 JE.Soil.51_919833 JE.Soil.51_922443 JE.Soil.51_923981 JE.Soil.51_933077 JE.Soil.51_933811 JE.Soil.51_942598 JE.Soil.51_944621 JE.Soil.51_946002 JE.Soil.51_946821 JE.Soil.51_948056 JE.Soil.51_948750 JE.Soil.51_950487 JE.Soil.51_951586 JE.Soil.51_958207 JE.Soil.51_958674 JE.Soil.51_958740 JE.Soil.51_959858 JE.Soil.51_961022 JE.Soil.51_961084 JE.Soil.51_961396 JE.Soil.51_964232 JE.Soil.51_966266 JE.Soil.51_968824 JE.Soil.51_969685 JE.Soil.51_970996 JE.Soil.51_975192 JE.Soil.51_979229 JE.Soil.51_979918 JE.Soil.51_988959 JE.Soil.51_990427 JE.Soil.51_993219 JE.Soil.51_1002104 JE.Soil.51_1005155 JE.Soil.51_1010460 JE.Soil.51_1011990 JE.Soil.51_1012597 JE.Soil.51_1016138 JE.Soil.51_1018882 JE.Soil.51_1021012 JE.Soil.51_1021014 JE.Soil.51_1022391 JE.Soil.51_1028683 JE.Soil.51_1030119 JE.Soil.51_1033397 JE.Soil.51_1033781 JE.Soil.51_1034408 JE.Soil.51_1043115 JE.Soil.51_1044235 JE.Soil.51_1044934 JE.Soil.51_1045000 JE.Soil.51_1052104 JE.Soil.51_1052867 JE.Soil.51_1058007 JE.Soil.51_1058046 JE.Soil.51_1058625 JE.Soil.51_1058836 JE.Soil.51_1060581 JE.Soil.51_1062700 JE.Soil.51_1065895 JE.Soil.51_1068044 JE.Soil.51_1068167 JE.Soil.51_1068500 JE.Soil.51_1076180 JE.Soil.51_1080847 JE.Soil.51_1086427 JE.Soil.51_1091662 JE.Soil.51_1097834 JE.Soil.51_1101953 JE.Soil.51_1103504 JE.Soil.51_1105539 JE.Soil.51_1106002 JE.Soil.51_1108240 JE.Soil.51_1111286 JE.Soil.51_1112080 JE.Soil.51_1112887 JE.Soil.51_1116055 JE.Soil.51_1116665 JE.Soil.51_1128657 JE.Soil.51_1130921 JE.Soil.51_1131672 JE.Soil.51_1134666 JE.Soil.51_1136090 JE.Soil.51_1136675 JE.Soil.51_1141268 JE.Soil.51_1144458 JE.Soil.51_1145680 JE.Soil.51_1145845 JE.Soil.51_1146478 JE.Soil.51_1154551 JE.Soil.51_1165532 JE.Soil.51_1170684 JE.Soil.51_1170778 JE.Soil.51_1172885 JE.Soil.51_1173090 JE.Soil.51_1174514 JE.Soil.51_1177944 JE.Soil.51_1182299 JE.Soil.51_1187431 JE.Soil.51_1188179 JE.Soil.51_1189604 JE.Soil.51_1189627 JE.Soil.51_1191895 JE.Soil.51_1196507 JE.Soil.51_1198681 JE.Soil.51_1199452 JE.Soil.51_1206063 JE.Soil.51_1206848 JE.Soil.51_1208211 JE.Soil.51_1210155 JE.Soil.51_1211214 JE.Soil.51_1214442 JE.Soil.51_1214449 JE.Soil.51_1214976 JE.Soil.51_1215749 JE.Soil.51_1219446 JE.Soil.51_1223999 JE.Soil.51_1226585 JE.Soil.51_1226640 JE.Soil.51_1229630 JE.Soil.51_1230561 JE.Soil.51_1232021 JE.Soil.51_1233322 JE.Soil.51_1234484 JE.Soil.51_1238368 JE.Soil.51_1239849 JE.Soil.51_1244978 JE.Soil.51_1245467 JE.Soil.51_1245648 JE.Soil.51_1246090 JE.Soil.51_1252353 JE.Soil.51_1252777 JE.Soil.51_1253507 JE.Soil.51_1253988 JE.Soil.51_1253993 JE.Soil.51_1254022 JE.Soil.51_1255900 JE.Soil.51_1256914 JE.Soil.51_1262835 JE.Soil.51_1263856 JE.Soil.51_1269346 JE.Soil.51_1271411 JE.Soil.51_1272153 JE.Soil.51_1272606 JE.Soil.51_1272765 JE.Soil.51_1275444 JE.Soil.51_1277893 JE.Soil.51_1277933 JE.Soil.51_1281466 JE.Soil.51_1296362 JE.Soil.51_1300669 JE.Soil.51_1310476 JE.Soil.51_1311715 JE.Soil.51_1313629 JE.Soil.51_1318470 JE.Soil.51_1319017 JE.Soil.51_1319967 JE.Soil.51_1330152 JE.Soil.51_1333167 JE.Soil.51_1334183 JE.Soil.51_1334974 JE.Soil.51_1338258 JE.Soil.51_1339032 JE.Soil.51_1340385 JE.Soil.51_1346654 JE.Soil.51_1349514 JE.Soil.51_1349857 JE.Soil.51_1351741 JE.Soil.51_1357753 JE.Soil.51_1359404 JE.Soil.51_1365258 JE.Soil.51_1367015 JE.Soil.51_1371943 JE.Soil.51_1377638 JE.Soil.51_1378011 JE.Soil.51_1385871 JE.Soil.51_1389522 JE.Soil.51_1391429 JE.Soil.51_1392046 JE.Soil.51_1398897 JE.Soil.51_1399768 JE.Soil.51_1400124 JE.Soil.51_1400496 JE.Soil.52_60979 JE.Soil.52_76316 JE.Soil.52_129702 JE.Soil.52_129915 JE.Soil.52_152554 JE.Soil.52_154285 JE.Soil.52_189597 JE.Soil.52_206856 JE.Soil.52_234052 JE.Soil.52_311176 JE.Soil.52_312778 JE.Soil.52_332141 JE.Soil.52_386505 JE.Soil.52_390341 JE.Soil.52_489853 JE.Soil.52_499488 JE.Soil.52_535091 JE.Soil.52_555986 JE.Soil.52_563162 JE.Soil.52_589352 JE.Soil.52_591346 JE.Soil.52_615424 JE.Soil.52_692573 JE.Soil.52_793649 JE.Soil.52_816680 JE.Soil.52_855282 JE.Soil.52_882903 JE.Soil.52_898178 JE.Soil.52_980952 JE.Soil.52_1013253 JE.Soil.52_1024270 JE.Soil.52_1050495 JE.Soil.52_1075276 JE.Soil.52_1086670 JE.Soil.52_1087803 JE.Soil.52_1099723 JE.Soil.52_1128374 JE.Soil.52_1143681 JE.Soil.52_1149625 JE.Soil.52_1156177 JE.Soil.52_1162780 JE.Soil.52_1166452 JE.Soil.52_1310857 JE.Soil.52_1384112 JE.Soil.52_1414376 JE.Soil.52_1431791 JE.Soil.52_1434364 JE.Soil.52_1460344 JE.Soil.52_1495743 JE.Soil.52_1528752 JE.Soil.52_1559312 JE.Soil.52_1573909 JE.Soil.52_1611533 JE.Soil.52_1646686 JE.Soil.52_1685028 JE.Soil.52_1696623 JE.Soil.52_1707955 JE.Soil.52_1779273 JE.Soil.52_1785645 JE.Soil.52_1788116 JE.Soil.52_1797293 JE.Soil.52_1797404 JE.Soil.52_1797569 JE.Soil.54_22747 JE.Soil.54_32369 JE.Soil.54_48387 JE.Soil.54_90698 JE.Soil.54_97226 JE.Soil.54_97414 JE.Soil.54_108720 JE.Soil.54_108958 JE.Soil.54_118984 JE.Soil.54_176846 JE.Soil.54_179372 JE.Soil.54_220891 JE.Soil.54_250247 JE.Soil.54_298362 JE.Soil.54_299876 JE.Soil.54_317702 JE.Soil.54_346469 JE.Soil.54_361710 JE.Soil.54_393957 JE.Soil.54_451990 JE.Soil.54_482301 JE.Soil.54_489898 JE.Soil.54_503832 JE.Soil.54_540775 JE.Soil.54_560751 JE.Soil.54_594527 JE.Soil.54_607320 JE.Soil.54_732299 JE.Soil.54_773227 JE.Soil.54_778874 JE.Soil.54_823914 JE.Soil.54_842776 JE.Soil.54_866719 JE.Soil.54_892685 JE.Soil.54_902581 JE.Soil.54_911137 JE.Soil.54_1050368 JE.Soil.54_1064300 JE.Soil.54_1102861 JE.Soil.54_1103941 JE.Soil.54_1113534 JE.Soil.54_1119120 JE.Soil.54_1121986 JE.Soil.54_1124392 JE.Soil.54_1152841 JE.Soil.54_1168918 JE.Soil.54_1194878 JE.Soil.56_5156 JE.Soil.56_5269 JE.Soil.56_22360 JE.Soil.56_33240 JE.Soil.56_39782 JE.Soil.56_60464 JE.Soil.56_60729 JE.Soil.56_62141 JE.Soil.56_68836 JE.Soil.56_72896 JE.Soil.56_83107 JE.Soil.56_94130 JE.Soil.56_102890 JE.Soil.56_113794 JE.Soil.56_119425 JE.Soil.56_124533 JE.Soil.56_124922 JE.Soil.56_126231 JE.Soil.56_137532 JE.Soil.56_141797 JE.Soil.56_158184 JE.Soil.56_160099 JE.Soil.56_161563 JE.Soil.56_161805 JE.Soil.56_171138 JE.Soil.56_179670 JE.Soil.56_183148 JE.Soil.56_183881 JE.Soil.56_184030 JE.Soil.56_190452 JE.Soil.56_196010 JE.Soil.56_239804 JE.Soil.56_243836 JE.Soil.56_244516 JE.Soil.56_245853 JE.Soil.56_248304 JE.Soil.56_249219 JE.Soil.56_249899 JE.Soil.56_259685 JE.Soil.56_275476 JE.Soil.56_277932 JE.Soil.56_279137 JE.Soil.56_300934 JE.Soil.56_304478 JE.Soil.56_313504 JE.Soil.56_337920 JE.Soil.56_342775 JE.Soil.56_345581 JE.Soil.56_345593 JE.Soil.56_357549 JE.Soil.56_370142 JE.Soil.56_371248 JE.Soil.56_374061 JE.Soil.56_376061 JE.Soil.56_398903 JE.Soil.56_401646 JE.Soil.56_407496 JE.Soil.56_460747 JE.Soil.56_490950 JE.Soil.56_500163 JE.Soil.56_504410 JE.Soil.56_517748 JE.Soil.56_537942 JE.Soil.56_542035 JE.Soil.56_549250 JE.Soil.56_555257 JE.Soil.56_559334 JE.Soil.56_561995 JE.Soil.56_570973 JE.Soil.56_576326 JE.Soil.56_588552 JE.Soil.56_611830 JE.Soil.56_620413 JE.Soil.56_626447 JE.Soil.56_628847 JE.Soil.56_629287 JE.Soil.56_629368 JE.Soil.56_633177 JE.Soil.56_635301 JE.Soil.56_635893 JE.Soil.56_646605 JE.Soil.56_650858 JE.Soil.56_664178 JE.Soil.56_666693 JE.Soil.56_667180 JE.Soil.56_667255 JE.Soil.56_667530 JE.Soil.56_670301 JE.Soil.56_689844 JE.Soil.56_713214 JE.Soil.56_716067 JE.Soil.56_720241 JE.Soil.56_733405 JE.Soil.56_735880 JE.Soil.56_738500 JE.Soil.56_740498 JE.Soil.56_750962 JE.Soil.56_751377 JE.Soil.56_754220 JE.Soil.56_776290 JE.Soil.56_780079 JE.Soil.56_781905 JE.Soil.56_790735 JE.Soil.56_792284 JE.Soil.56_799334 JE.Soil.56_799560 JE.Soil.56_812556 JE.Soil.56_821787 JE.Soil.56_821894 JE.Soil.56_827007 JE.Soil.56_830576 JE.Soil.56_849337 JE.Soil.56_861256 JE.Soil.56_877427 JE.Soil.56_887175 JE.Soil.56_892170 JE.Soil.56_898781 JE.Soil.56_909363 JE.Soil.56_920072 JE.Soil.56_920335 JE.Soil.56_924304 JE.Soil.56_946255 JE.Soil.56_946907 JE.Soil.56_976882 JE.Soil.56_979959 JE.Soil.56_980403 JE.Soil.56_984322 JE.Soil.56_993683 JE.Soil.56_1000204 JE.Soil.56_1028256 JE.Soil.56_1029440 JE.Soil.56_1031354 JE.Soil.56_1033130 JE.Soil.56_1045995 JE.Soil.56_1068509 JE.Soil.56_1070421 JE.Soil.56_1090795 JE.Soil.56_1092295 JE.Soil.56_1097206 JE.Soil.56_1100789 JE.Soil.56_1105154 JE.Soil.56_1122272 JE.Soil.56_1124778 JE.Soil.56_1125845 JE.Soil.56_1130600 JE.Soil.56_1147509 JE.Soil.56_1147843 JE.Soil.56_1163815 JE.Soil.56_1170325 JE.Soil.56_1172568 JE.Soil.56_1206546 JE.Soil.56_1219677 JE.Soil.56_1219870 JE.Soil.56_1219894 JE.Soil.56_1242277 JE.Soil.56_1256345 JE.Soil.56_1257291 JE.Soil.56_1258704 JE.Soil.56_1268805 JE.Soil.56_1281826 JE.Soil.56_1282183 JE.Soil.56_1284543 JE.Soil.56_1291544 JE.Soil.56_1296670 JE.Soil.56_1300013 JE.Soil.56_1305849 JE.Soil.56_1315781 JE.Soil.56_1318735 JE.Soil.56_1318830 JE.Soil.56_1318969 JE.Soil.56_1334363 JE.Soil.56_1334945 JE.Soil.56_1339818 JE.Soil.56_1340884 JE.Soil.56_1343055 JE.Soil.56_1345043 JE.Soil.56_1345166 JE.Soil.56_1351056 JE.Soil.56_1352111 JE.Soil.56_1353150 JE.Soil.56_1355748 JE.Soil.56_1368673 JE.Soil.56_1384177 JE.Soil.56_1387599 JE.Soil.56_1388185 JE.Soil.56_1407322 JE.Soil.56_1427142 JE.Soil.56_1431927 JE.Soil.56_1443727 JE.Soil.56_1445990 JE.Soil.56_1457225 JE.Soil.56_1457673 JE.Soil.56_1477551 JE.Soil.56_1494002 JE.Soil.56_1494152 JE.Soil.56_1495580 JE.Soil.56_1502373 JE.Soil.56_1508877 JE.Soil.56_1510491 JE.Soil.56_1512125 JE.Soil.56_1513916 JE.Soil.56_1516023 JE.Soil.56_1519249 JE.Soil.56_1525957 JE.Soil.56_1532535 JE.Soil.56_1535615 JE.Soil.56_1551285 JE.Soil.56_1573034 JE.Soil.56_1586112 JE.Soil.56_1596751 JE.Soil.56_1601250 JE.Soil.56_1614342 JE.Soil.56_1621699 JE.Soil.56_1629506 JE.Soil.56_1640463 JE.Soil.56_1654467 JE.Soil.56_1661069 JE.Soil.56_1661708 JE.Soil.56_1674501 JE.Soil.56_1677785 JE.Soil.56_1678842 JE.Soil.56_1689532 JE.Soil.56_1694622 JE.Soil.56_1701408 JE.Soil.56_1710063 JE.Soil.56_1724764 JE.Soil.56_1725896 JE.Soil.56_1732034 JE.Soil.56_1738467 JE.Soil.56_1742721 JE.Soil.56_1746544 JE.Soil.56_1790176 JE.Soil.56_1790712 JE.Soil.56_1809097 JE.Soil.56_1827914 JE.Soil.58_12013 JE.Soil.58_17344 JE.Soil.58_21410 JE.Soil.58_23820 JE.Soil.58_26592 JE.Soil.58_33068 JE.Soil.58_33840 JE.Soil.58_38725 JE.Soil.58_45324 JE.Soil.58_49630 JE.Soil.58_49668 JE.Soil.58_61747 JE.Soil.58_63841 JE.Soil.58_64022 JE.Soil.58_64420 JE.Soil.58_68413 JE.Soil.58_123187 JE.Soil.58_125628 JE.Soil.58_128321 JE.Soil.58_137482 JE.Soil.58_143318 JE.Soil.58_151460 JE.Soil.58_151926 JE.Soil.58_158300 JE.Soil.58_171654 JE.Soil.58_172293 JE.Soil.58_178623 JE.Soil.58_184461 JE.Soil.58_185041 JE.Soil.58_200026 JE.Soil.58_207742 JE.Soil.58_212936 JE.Soil.58_213851 JE.Soil.58_216070 JE.Soil.58_218062 JE.Soil.58_219358 JE.Soil.58_220867 JE.Soil.58_221621 JE.Soil.58_225334 JE.Soil.58_230093 JE.Soil.58_233193 JE.Soil.58_254625 JE.Soil.58_268705 JE.Soil.58_275368 JE.Soil.58_291931 JE.Soil.58_293832 JE.Soil.58_296742 JE.Soil.58_303798 JE.Soil.58_309354 JE.Soil.58_310313 JE.Soil.58_317482 JE.Soil.58_322650 JE.Soil.58_331211 JE.Soil.58_331388 JE.Soil.58_336457 JE.Soil.58_337274 JE.Soil.58_339088 JE.Soil.58_339850 JE.Soil.58_349779 JE.Soil.58_350960 JE.Soil.58_367803 JE.Soil.58_368927 JE.Soil.58_380152 JE.Soil.58_384847 JE.Soil.58_386531 JE.Soil.58_392960 JE.Soil.58_399681 JE.Soil.58_401517 JE.Soil.58_409815 JE.Soil.58_411506 JE.Soil.58_412113 JE.Soil.58_415769 JE.Soil.58_416689 JE.Soil.58_419073 JE.Soil.58_421249 JE.Soil.58_426670 JE.Soil.58_427258 JE.Soil.58_430469 JE.Soil.58_436299 JE.Soil.58_439431 JE.Soil.58_442093 JE.Soil.58_443627 JE.Soil.58_459542 JE.Soil.58_465651 JE.Soil.58_472656 JE.Soil.58_475316 JE.Soil.58_480364 JE.Soil.58_481514 JE.Soil.58_481594 JE.Soil.58_495718 JE.Soil.58_500890 JE.Soil.58_503559 JE.Soil.58_503563 JE.Soil.58_505581 JE.Soil.58_508697 JE.Soil.58_508880 JE.Soil.58_513848 JE.Soil.58_513966 JE.Soil.58_515540 JE.Soil.58_518397 JE.Soil.58_543136 JE.Soil.58_547750 JE.Soil.58_548697 JE.Soil.58_551693 JE.Soil.58_569571 JE.Soil.58_573535 JE.Soil.58_575937 JE.Soil.58_581142 JE.Soil.58_603070 JE.Soil.58_610048 JE.Soil.58_615536 JE.Soil.58_623056 JE.Soil.58_629827 JE.Soil.58_643072 JE.Soil.58_643417 JE.Soil.58_648901 JE.Soil.58_655986 JE.Soil.58_656578 JE.Soil.58_673897 JE.Soil.58_675491 JE.Soil.58_675982 JE.Soil.58_676124 JE.Soil.58_688856 JE.Soil.58_693706 JE.Soil.58_704471 JE.Soil.58_707336 JE.Soil.58_718255 JE.Soil.58_725529 JE.Soil.58_733178 JE.Soil.58_739830 JE.Soil.58_742715 JE.Soil.58_755724 JE.Soil.58_757295 JE.Soil.58_762489 JE.Soil.58_763051 JE.Soil.58_763392 JE.Soil.58_763890 JE.Soil.58_764489 JE.Soil.58_765539 JE.Soil.58_767778 JE.Soil.58_768653 JE.Soil.58_774538 JE.Soil.58_774832 JE.Soil.58_788851 JE.Soil.58_788946 JE.Soil.58_791315 JE.Soil.58_792449 JE.Soil.58_796034 JE.Soil.58_796912 JE.Soil.58_803876 JE.Soil.58_806648 JE.Soil.58_819280 JE.Soil.58_821534 JE.Soil.58_830564 JE.Soil.58_832553 JE.Soil.58_834486 JE.Soil.58_845015 JE.Soil.58_845908 JE.Soil.58_848365 JE.Soil.58_848370 JE.Soil.58_855706 JE.Soil.58_858044 JE.Soil.58_866177 JE.Soil.58_873245 JE.Soil.58_880310 JE.Soil.58_881808 JE.Soil.58_891185 JE.Soil.58_891431 JE.Soil.58_891560 JE.Soil.58_894177 JE.Soil.58_897734 JE.Soil.58_900159 JE.Soil.58_914610 JE.Soil.58_930409 JE.Soil.58_946835 JE.Soil.58_949790 JE.Soil.58_962286 JE.Soil.58_964694 JE.Soil.58_966500 JE.Soil.58_973486 JE.Soil.58_975247 JE.Soil.58_976174 JE.Soil.58_979860 JE.Soil.58_981237 JE.Soil.58_981262 JE.Soil.58_981330 JE.Soil.58_985231 JE.Soil.58_1004559 JE.Soil.58_1004687 JE.Soil.58_1008573 JE.Soil.58_1010395 JE.Soil.58_1014221 JE.Soil.58_1019552 JE.Soil.58_1027248 JE.Soil.58_1031433 JE.Soil.58_1041029 JE.Soil.58_1044998 JE.Soil.58_1047973 JE.Soil.58_1052281 JE.Soil.58_1055424 JE.Soil.58_1061778 JE.Soil.58_1062063 JE.Soil.58_1066273 JE.Soil.58_1067620 JE.Soil.58_1075621 JE.Soil.58_1075883 JE.Soil.58_1081437 JE.Soil.58_1093304 JE.Soil.58_1101628 JE.Soil.58_1103196 JE.Soil.58_1113001 JE.Soil.58_1121955 JE.Soil.58_1167966 JE.Soil.58_1168660 JE.Soil.58_1171009 JE.Soil.58_1173272 JE.Soil.58_1174438 JE.Soil.58_1176190 JE.Soil.58_1185454 JE.Soil.58_1186652 JE.Soil.58_1189237 JE.Soil.58_1192131 JE.Soil.58_1193318 JE.Soil.58_1207676 JE.Soil.58_1210913 JE.Soil.58_1215960 JE.Soil.58_1221369 JE.Soil.58_1229111 JE.Soil.58_1236500 JE.Soil.58_1245011 JE.Soil.58_1248380 JE.Soil.58_1270542 JE.Soil.58_1283241 JE.Soil.58_1286056 JE.Soil.58_1286292 JE.Soil.58_1287493 JE.Soil.58_1287607 JE.Soil.58_1294466 JE.Soil.58_1309893 JE.Soil.58_1310634 JE.Soil.58_1311557 JE.Soil.58_1311834 JE.Soil.58_1316328 JE.Soil.58_1316374 JE.Soil.58_1321261 JE.Soil.58_1324913 JE.Soil.58_1326087 JE.Soil.58_1333439 JE.Soil.58_1335935 JE.Soil.58_1342963 JE.Soil.58_1353809 JE.Soil.58_1358544 JE.Soil.58_1369372 JE.Soil.58_1371132 JE.Soil.58_1371235 JE.Soil.58_1372823 JE.Soil.58_1375784 JE.Soil.58_1379694 JE.Soil.58_1391849 JE.Soil.58_1391915 JE.Soil.58_1392032 JE.Soil.58_1398645 JE.Soil.58_1399146 JE.Soil.58_1409060 JE.Soil.58_1412530 JE.Soil.58_1416122 JE.Soil.58_1418198 JE.Soil.58_1431116 JE.Soil.58_1431661 JE.Soil.58_1436230 JE.Soil.58_1438585 JE.Soil.58_1442861 JE.Soil.58_1445015 JE.Soil.58_1445762 JE.Soil.58_1464607 JE.Soil.58_1474110 JE.Soil.58_1477928 JE.Soil.58_1480892 JE.Soil.58_1486083 JE.Soil.58_1488796 JE.Soil.58_1489655 JE.Soil.58_1489828 JE.Soil.58_1492232 JE.Soil.58_1499817 JE.Soil.58_1528060 JE.Soil.59_5414 JE.Soil.59_8235 JE.Soil.59_8339 JE.Soil.59_9662 JE.Soil.59_10334 JE.Soil.59_15709 JE.Soil.59_18367 JE.Soil.59_18527 JE.Soil.59_18787 JE.Soil.59_24669 JE.Soil.59_24827 JE.Soil.59_32962 JE.Soil.59_33235 JE.Soil.59_33658 JE.Soil.59_34191 JE.Soil.59_35770 JE.Soil.59_37210 JE.Soil.59_37389 JE.Soil.59_37541 JE.Soil.59_43666 JE.Soil.59_46977 JE.Soil.59_48313 JE.Soil.59_50969 JE.Soil.59_52252 JE.Soil.59_52522 JE.Soil.59_53048 JE.Soil.59_56808 JE.Soil.59_62541 JE.Soil.59_66577 JE.Soil.59_68738 JE.Soil.59_70707 JE.Soil.59_71464 JE.Soil.59_71835 JE.Soil.59_73331 JE.Soil.59_77791 JE.Soil.59_78207 JE.Soil.59_82248 JE.Soil.59_84638 JE.Soil.59_84925 JE.Soil.59_87904 JE.Soil.59_88726 JE.Soil.59_89732 JE.Soil.59_90139 JE.Soil.59_91603 JE.Soil.59_92720 JE.Soil.59_94412 JE.Soil.59_110537 JE.Soil.59_112648 JE.Soil.59_114976 JE.Soil.59_116028 JE.Soil.59_121207 JE.Soil.59_127129 JE.Soil.59_127298 JE.Soil.59_133654 JE.Soil.59_136460 JE.Soil.59_139053 JE.Soil.59_143288 JE.Soil.59_148690 JE.Soil.59_150605 JE.Soil.59_155401 JE.Soil.59_167714 JE.Soil.59_169536 JE.Soil.59_173377 JE.Soil.59_175362 JE.Soil.59_176863 JE.Soil.59_179494 JE.Soil.59_184434 JE.Soil.59_185936 JE.Soil.59_187054 JE.Soil.59_189322 JE.Soil.59_194943 JE.Soil.59_205109 JE.Soil.59_216124 JE.Soil.59_217018 JE.Soil.59_217167 JE.Soil.59_218594 JE.Soil.59_219432 JE.Soil.59_220934 JE.Soil.59_221028 JE.Soil.59_227399 JE.Soil.59_228257 JE.Soil.59_233833 JE.Soil.59_237827 JE.Soil.59_242132 JE.Soil.59_242176 JE.Soil.59_247670 JE.Soil.59_247805 JE.Soil.59_249840 JE.Soil.59_253354 JE.Soil.59_255159 JE.Soil.59_258436 JE.Soil.59_259491 JE.Soil.59_261937 JE.Soil.59_268020 JE.Soil.59_274436 JE.Soil.59_275885 JE.Soil.59_277955 JE.Soil.59_288891 JE.Soil.59_289890 JE.Soil.59_292989 JE.Soil.59_313014 JE.Soil.59_315788 JE.Soil.59_316271 JE.Soil.59_320252 JE.Soil.59_321944 JE.Soil.59_324665 JE.Soil.59_329069 JE.Soil.59_335169 JE.Soil.59_337583 JE.Soil.59_344805 JE.Soil.59_347033 JE.Soil.59_347197 JE.Soil.59_347258 JE.Soil.59_347428 JE.Soil.59_351835 JE.Soil.59_352580 JE.Soil.59_353808 JE.Soil.59_357419 JE.Soil.59_361540 JE.Soil.59_361736 JE.Soil.59_365438 JE.Soil.59_366758 JE.Soil.59_366987 JE.Soil.59_369347 JE.Soil.59_378796 JE.Soil.59_385596 JE.Soil.59_387083 JE.Soil.59_389513 JE.Soil.59_390610 JE.Soil.59_394075 JE.Soil.59_401960 JE.Soil.59_403498 JE.Soil.59_411633 JE.Soil.59_419303 JE.Soil.59_423013 JE.Soil.59_431662 JE.Soil.59_436595 JE.Soil.59_437048 JE.Soil.59_438431 JE.Soil.59_440514 JE.Soil.59_449770 JE.Soil.59_452210 JE.Soil.59_456770 JE.Soil.59_457251 JE.Soil.59_462242 JE.Soil.59_463732 JE.Soil.59_477532 JE.Soil.59_478236 JE.Soil.59_483169 JE.Soil.59_483681 JE.Soil.59_485927 JE.Soil.59_486015 JE.Soil.59_488824 JE.Soil.59_501759 JE.Soil.59_502633 JE.Soil.59_503466 JE.Soil.59_509806 JE.Soil.59_511734 JE.Soil.59_513858 JE.Soil.59_513892 JE.Soil.59_523108 JE.Soil.59_523122 JE.Soil.59_523147 JE.Soil.59_523992 JE.Soil.59_539134 JE.Soil.59_542770 JE.Soil.59_543680 JE.Soil.59_556364 JE.Soil.59_559386 JE.Soil.59_560598 JE.Soil.59_560943 JE.Soil.59_563971 JE.Soil.59_566907 JE.Soil.59_567569 JE.Soil.59_568637 JE.Soil.59_569260 JE.Soil.59_570709 JE.Soil.59_572567 JE.Soil.59_573771 JE.Soil.59_578350 JE.Soil.59_582489 JE.Soil.59_586677 JE.Soil.59_587770 JE.Soil.59_600458 JE.Soil.59_601887 JE.Soil.59_602290 JE.Soil.59_610068 JE.Soil.59_616960 JE.Soil.59_627235 JE.Soil.59_627368 JE.Soil.59_629523 JE.Soil.59_648779 JE.Soil.59_649504 JE.Soil.59_655681 JE.Soil.59_658841 JE.Soil.59_664354 JE.Soil.59_668105 JE.Soil.59_670417 JE.Soil.59_674076 JE.Soil.59_676700 JE.Soil.59_677627 JE.Soil.59_677693 JE.Soil.59_678377 JE.Soil.59_679293 JE.Soil.59_683787 JE.Soil.59_686221 JE.Soil.59_686274 JE.Soil.59_694167 JE.Soil.59_709476 JE.Soil.59_712455 JE.Soil.59_715088 JE.Soil.59_717396 JE.Soil.59_720239 JE.Soil.59_721790 JE.Soil.59_723588 JE.Soil.59_731568 JE.Soil.59_733424 JE.Soil.59_743458 JE.Soil.59_746730 JE.Soil.59_750185 JE.Soil.59_751020 JE.Soil.59_753999 JE.Soil.59_756525 JE.Soil.59_762521 JE.Soil.59_774480 JE.Soil.59_777620 JE.Soil.59_778979 JE.Soil.59_780309 JE.Soil.59_794770 JE.Soil.59_799245 JE.Soil.59_802148 JE.Soil.59_802297 JE.Soil.59_803096 JE.Soil.59_804402 JE.Soil.59_818865 JE.Soil.59_820418 JE.Soil.59_822560 JE.Soil.59_823808 JE.Soil.59_824523 JE.Soil.59_825952 JE.Soil.59_840907 JE.Soil.59_842621 JE.Soil.59_846853 JE.Soil.59_849020 JE.Soil.59_850431 JE.Soil.59_851028 JE.Soil.59_851733 JE.Soil.59_854646 JE.Soil.59_855359 JE.Soil.59_855836 JE.Soil.59_858198 JE.Soil.59_859780 JE.Soil.59_864187 JE.Soil.59_869951 JE.Soil.59_870281 JE.Soil.59_870463 JE.Soil.59_873009 JE.Soil.59_880219 JE.Soil.59_880518 JE.Soil.59_881546 JE.Soil.59_884677 JE.Soil.59_885432 JE.Soil.59_892236 JE.Soil.59_895286 JE.Soil.59_897569 JE.Soil.59_901050 JE.Soil.59_901580 JE.Soil.59_914932 JE.Soil.59_916679 JE.Soil.59_922420 JE.Soil.59_926830 JE.Soil.59_939456 JE.Soil.59_954733 JE.Soil.59_957566 JE.Soil.59_961325 JE.Soil.59_962430 JE.Soil.59_965392 JE.Soil.59_970327 JE.Soil.59_978041 JE.Soil.59_983456 JE.Soil.59_998023 JE.Soil.59_998596 JE.Soil.59_999150 JE.Soil.59_1008313 JE.Soil.59_1009575 JE.Soil.59_1011508 JE.Soil.59_1012245 JE.Soil.59_1014527 JE.Soil.59_1016902 JE.Soil.59_1018195 JE.Soil.59_1018997 JE.Soil.59_1019803 JE.Soil.59_1020026 JE.Soil.59_1026714 JE.Soil.59_1028779 JE.Soil.59_1029892 JE.Soil.59_1031191 JE.Soil.59_1031386 JE.Soil.59_1034067 JE.Soil.59_1035956 JE.Soil.59_1043396 JE.Soil.59_1049941 JE.Soil.59_1060904 JE.Soil.59_1069204 JE.Soil.59_1070893 JE.Soil.59_1076054 JE.Soil.59_1077659 JE.Soil.59_1079696 JE.Soil.59_1083591 JE.Soil.59_1088757 JE.Soil.59_1089660 JE.Soil.59_1092986 JE.Soil.59_1093339 JE.Soil.59_1093971 JE.Soil.59_1101764 JE.Soil.59_1104559 JE.Soil.59_1110108 JE.Soil.59_1111009 JE.Soil.59_1124104 JE.Soil.59_1127399 JE.Soil.59_1129457 JE.Soil.59_1130389 JE.Soil.59_1134890 JE.Soil.59_1136666 JE.Soil.59_1137915 JE.Soil.59_1139942 JE.Soil.59_1147322 JE.Soil.59_1156847 JE.Soil.59_1156890 JE.Soil.59_1158081 JE.Soil.59_1164427 JE.Soil.59_1168479 JE.Soil.59_1169212 JE.Soil.59_1171430 JE.Soil.59_1178754 JE.Soil.59_1179962 JE.Soil.59_1181381 JE.Soil.59_1182155 JE.Soil.59_1187194 JE.Soil.59_1187833 JE.Soil.59_1192705 JE.Soil.59_1205314 JE.Soil.59_1206490 JE.Soil.59_1207716 JE.Soil.59_1213777 JE.Soil.59_1217701 JE.Soil.59_1230456 JE.Soil.59_1233685 JE.Soil.59_1236263 JE.Soil.59_1237856 JE.Soil.59_1238610 JE.Soil.59_1238903 JE.Soil.59_1249344 JE.Soil.59_1263990 JE.Soil.59_1265235 JE.Soil.59_1269873 JE.Soil.59_1272381 JE.Soil.59_1281989 JE.Soil.59_1283020 JE.Soil.59_1286938 JE.Soil.59_1288262 JE.Soil.59_1290731 JE.Soil.59_1298416 JE.Soil.59_1303019 JE.Soil.59_1309581 JE.Soil.59_1309916 JE.Soil.59_1311291 JE.Soil.59_1315272 JE.Soil.59_1315750 JE.Soil.59_1316684 JE.Soil.59_1317806 JE.Soil.59_1319039 JE.Soil.59_1321961 JE.Soil.59_1323180 JE.Soil.59_1327612 JE.Soil.59_1337118 JE.Soil.59_1338442 JE.Soil.59_1342068 JE.Soil.59_1343327 JE.Soil.59_1344239 JE.Soil.59_1356525 JE.Soil.59_1357922 JE.Soil.59_1360671 JE.Soil.59_1360932 JE.Soil.59_1363129 JE.Soil.59_1379031 JE.Soil.59_1380460 JE.Soil.59_1381095 JE.Soil.59_1385709 JE.Soil.59_1387680 JE.Soil.59_1404004 JE.Soil.59_1405961 JE.Soil.59_1407393 JE.Soil.59_1407801 JE.Soil.59_1411042 JE.Soil.59_1418724 JE.Soil.59_1420618 JE.Soil.59_1426127 JE.Soil.59_1429234 JE.Soil.59_1432514 JE.Soil.59_1432516 JE.Soil.59_1438148 JE.Soil.59_1442676 JE.Soil.59_1444557 JE.Soil.59_1448009 JE.Soil.59_1449026 JE.Soil.59_1449947 JE.Soil.59_1462229 JE.Soil.59_1462949 JE.Soil.59_1470032 JE.Soil.59_1474079 JE.Soil.59_1485796 JE.Soil.59_1487944 JE.Soil.59_1489642 JE.Soil.59_1504906 JE.Soil.59_1505655 JE.Soil.59_1509476 JE.Soil.59_1511987 JE.Soil.59_1513417 JE.Soil.59_1515816 JE.Soil.59_1529917 JE.Soil.59_1532560 JE.Soil.59_1532967 JE.Soil.59_1555798 JE.Soil.59_1556945 JE.Soil.59_1557600 JE.Soil.59_1564783 JE.Soil.59_1565452 JE.Soil.59_1568665 JE.Soil.59_1569641 JE.Soil.59_1585569 JE.Soil.59_1586861 JE.Soil.59_1587106 JE.Soil.59_1591413 JE.Soil.59_1598667 JE.Soil.59_1600146 JE.Soil.59_1602448 JE.Soil.59_1609211 JE.Soil.59_1618698 JE.Soil.59_1622508 JE.Soil.59_1625147 JE.Soil.59_1636350 JE.Soil.59_1637828 JE.Soil.59_1647832 JE.Soil.59_1650449 JE.Soil.59_1652090 JE.Soil.59_1652751 JE.Soil.59_1653294 JE.Soil.59_1657014 JE.Soil.59_1657896 JE.Soil.59_1662202 JE.Soil.59_1674424 JE.Soil.59_1679901 JE.Soil.59_1682650 JE.Soil.59_1686850 JE.Soil.59_1690388 JE.Soil.59_1695053 JE.Soil.59_1695227 JE.Soil.59_1695663 JE.Soil.59_1711291 JE.Soil.59_1721877 JE.Soil.59_1723786 JE.Soil.59_1726203 JE.Soil.59_1729312 JE.Soil.59_1730769 JE.Soil.59_1733550 JE.Soil.59_1737440 JE.Soil.59_1737586 JE.Soil.59_1744694 JE.Soil.59_1744813 JE.Soil.59_1747057 JE.Soil.59_1755098 JE.Soil.59_1756433 JE.Soil.59_1759911 JE.Soil.59_1769689 JE.Soil.59_1772338 JE.Soil.59_1776904 JE.Soil.59_1777905 JE.Soil.59_1781901 JE.Soil.59_1782521 JE.Soil.59_1783973 JE.Soil.59_1785930 JE.Soil.59_1788581 JE.Soil.59_1794774 JE.Soil.59_1802148 JE.Soil.59_1805967 JE.Soil.59_1806148 JE.Soil.59_1813094 JE.Soil.59_1819913 JE.Soil.59_1823476 JE.Soil.59_1828234 JE.Soil.59_1832126 JE.Soil.59_1834491 JE.Soil.59_1836426 JE.Soil.59_1837211 JE.Soil.59_1838305 JE.Soil.59_1842417 JE.Soil.59_1846202 JE.Soil.59_1849842 JE.Soil.59_1853653 JE.Soil.59_1856518 JE.Soil.59_1861273 JE.Soil.59_1868225 JE.Soil.59_1874430 JE.Soil.59_1875990 JE.Soil.59_1881431 JE.Soil.59_1882026 JE.Soil.59_1893581 JE.Soil.59_1902765 JE.Soil.59_1906562 JE.Soil.59_1914308 JE.Soil.59_1915149 JE.Soil.59_1916387 JE.Soil.59_1917199 JE.Soil.59_1918340 JE.Soil.59_1921246 JE.Soil.59_1922412 JE.Soil.59_1925653 JE.Soil.59_1936307 JE.Soil.59_1936534 JE.Soil.59_1937378 JE.Soil.59_1939494 JE.Soil.59_1943350 JE.Soil.59_1958375 JE.Soil.59_1959111 JE.Soil.59_1959296 JE.Soil.59_1963045 JE.Soil.59_1967094 JE.Soil.59_1969293 JE.Soil.59_1971668 JE.Soil.59_1990277 JE.Soil.59_1993516 JE.Soil.59_1994477 JE.Soil.59_2000038 JE.Soil.59_2002055 JE.Soil.59_2004831 JE.Soil.59_2007828 JE.Soil.59_2008454 JE.Soil.59_2010101 JE.Soil.59_2010275 JE.Soil.59_2020023 JE.Soil.59_2022677 JE.Soil.59_2026910 JE.Soil.59_2030771 JE.Soil.59_2030899 JE.Soil.59_2034503 JE.Soil.59_2035919 JE.Soil.59_2044504 JE.Soil.59_2051233 JE.Soil.59_2056293 JE.Soil.59_2062279 JE.Soil.59_2062990 JE.Soil.59_2063858 JE.Soil.59_2064259 JE.Soil.59_2064362 JE.Soil.59_2070546 JE.Soil.59_2077580 JE.Soil.59_2082919 JE.Soil.59_2082983 JE.Soil.59_2085326 JE.Soil.59_2095408 JE.Soil.59_2109602 JE.Soil.59_2110379 JE.Soil.59_2110425 JE.Soil.59_2111015 JE.Soil.59_2111140 JE.Soil.59_2125230 JE.Soil.59_2125553 JE.Soil.59_2130420 JE.Soil.59_2131366 JE.Soil.59_2133408 JE.Soil.59_2142825 JE.Soil.59_2144491 JE.Soil.59_2144932 JE.Soil.59_2146294 JE.Soil.59_2146954 JE.Soil.59_2147985 JE.Soil.59_2151728 JE.Soil.59_2154716 JE.Soil.59_2155150 JE.Soil.59_2159549 JE.Soil.59_2165507 JE.Soil.59_2167517 JE.Soil.59_2170743 JE.Soil.59_2172669 JE.Soil.59_2176002 JE.Soil.59_2181805 JE.Soil.59_2182552 JE.Soil.59_2182974 JE.Soil.59_2188144 JE.Soil.59_2190896 JE.Soil.59_2194356 JE.Soil.59_2199605 JE.Soil.59_2211332 JE.Soil.59_2212788 JE.Soil.59_2214329 JE.Soil.59_2217438 JE.Soil.59_2222183 JE.Soil.59_2222245 JE.Soil.59_2226090 JE.Soil.59_2226545 JE.Soil.59_2226564 JE.Soil.59_2226743 JE.Soil.59_2233847 JE.Soil.59_2235701 JE.Soil.59_2236503 JE.Soil.59_2244044 JE.Soil.59_2244230 JE.Soil.59_2244395 JE.Soil.59_2249974 JE.Soil.59_2250893 JE.Soil.59_2252656 JE.Soil.59_2255575 JE.Soil.59_2262393 JE.Soil.59_2263012 JE.Soil.59_2279585 JE.Soil.59_2284605 JE.Soil.59_2284997 JE.Soil.59_2286558 JE.Soil.59_2286898 JE.Soil.59_2297979 JE.Soil.59_2298439 JE.Soil.59_2298963 JE.Soil.59_2304305 JE.Soil.59_2320441 JE.Soil.59_2323927 JE.Soil.59_2326942 JE.Soil.59_2333968 JE.Soil.59_2334106 JE.Soil.59_2335214 JE.Soil.59_2337751 JE.Soil.59_2341423 JE.Soil.59_2351539 JE.Soil.59_2354158 JE.Soil.59_2354850 JE.Soil.59_2355271 JE.Soil.59_2355533 JE.Soil.59_2356965 JE.Soil.59_2359785 JE.Soil.59_2363011 JE.Soil.59_2367515 JE.Soil.59_2369138 JE.Soil.59_2373259 JE.Soil.59_2373375 JE.Soil.59_2384472 JE.Soil.59_2385543 JE.Soil.59_2385892 JE.Soil.59_2397983 JE.Soil.59_2399655 JE.Soil.59_2404588 JE.Soil.59_2407522 JE.Soil.59_2409342 JE.Soil.59_2410476 JE.Soil.59_2411912 JE.Soil.59_2412513 JE.Soil.59_2413954 JE.Soil.59_2416857 JE.Soil.59_2426577 JE.Soil.59_2427288 JE.Soil.59_2430959 JE.Soil.59_2432794 JE.Soil.59_2435929 JE.Soil.59_2437184 JE.Soil.59_2442842 JE.Soil.59_2445604 JE.Soil.59_2447677 JE.Soil.59_2447884 JE.Soil.59_2454156 JE.Soil.59_2455951 JE.Soil.59_2456950 JE.Soil.59_2457899 JE.Soil.59_2458173 JE.Soil.59_2458520 JE.Soil.59_2461307 JE.Soil.59_2468209 JE.Soil.59_2472503 JE.Soil.59_2473309 JE.Soil.59_2475967 JE.Soil.59_2476237 JE.Soil.59_2476815 JE.Soil.59_2485341 JE.Soil.59_2487055 JE.Soil.59_2493659 JE.Soil.59_2494001 JE.Soil.59_2494068 JE.Soil.59_2497194 JE.Soil.59_2497286 JE.Soil.59_2502068 JE.Soil.59_2502212 JE.Soil.59_2512285 JE.Soil.59_2518253 JE.Soil.59_2518752 JE.Soil.59_2561152 JE.Soil.59_2564468 JE.Soil.59_2568236 JE.Soil.59_2569711 JE.Soil.59_2569893 JE.Soil.59_2573405 JE.Soil.59_2576196 JE.Soil.59_2581007 JE.Soil.59_2584935 JE.Soil.59_2589722 JE.Soil.59_2590487 JE.Soil.59_2598877 JE.Soil.59_2605337 JE.Soil.59_2610780 JE.Soil.59_2613277 JE.Soil.59_2618320 JE.Soil.59_2629160 JE.Soil.59_2629277 JE.Soil.59_2632472 JE.Soil.59_2632542 JE.Soil.59_2638350 JE.Soil.59_2639946 JE.Soil.59_2640245 JE.Soil.59_2644594 JE.Soil.59_2648709 JE.Soil.59_2653953 JE.Soil.59_2654326 JE.Soil.59_2654734 JE.Soil.59_2662146 JE.Soil.59_2665318 JE.Soil.59_2676152 JE.Soil.59_2677472 JE.Soil.59_2683718 JE.Soil.59_2686207 JE.Soil.59_2691240 JE.Soil.59_2692788 JE.Soil.59_2694265 JE.Soil.59_2698994 JE.Soil.59_2703544 JE.Soil.59_2716885 JE.Soil.59_2720667 JE.Soil.59_2723447 JE.Soil.59_2727639 JE.Soil.59_2728675 JE.Soil.59_2732002 JE.Soil.59_2736879 JE.Soil.59_2736949 JE.Soil.59_2737050 JE.Soil.59_2748072 JE.Soil.59_2751327 JE.Soil.59_2757453 JE.Soil.59_2760237 JE.Soil.59_2761556 JE.Soil.59_2771742 JE.Soil.59_2771798 JE.Soil.59_2775445 JE.Soil.59_2780720 JE.Soil.59_2781703 JE.Soil.59_2784452 JE.Soil.59_2787273 JE.Soil.59_2790742 JE.Soil.59_2793225 JE.Soil.59_2793513 JE.Soil.59_2793743 JE.Soil.59_2796054 JE.Soil.59_2819156 JE.Soil.59_2829866 JE.Soil.59_2832410 JE.Soil.59_2832553 JE.Soil.59_2837184 JE.Soil.59_2838919 JE.Soil.59_2845353 JE.Soil.59_2846311 JE.Soil.59_2857781 JE.Soil.59_2857934 JE.Soil.59_2859110 JE.Soil.59_2862334 JE.Soil.59_2864998 JE.Soil.59_2872844 JE.Soil.59_2873436 JE.Soil.59_2879125 JE.Soil.59_2879214 JE.Soil.59_2884899 JE.Soil.59_2886606 JE.Soil.59_2889007 JE.Soil.59_2891571 JE.Soil.59_2891750 JE.Soil.59_2896082 JE.Soil.59_2898638 JE.Soil.59_2899882 JE.Soil.59_2913164 JE.Soil.59_2913603 JE.Soil.59_2914791 JE.Soil.59_2916870 JE.Soil.59_2918734 JE.Soil.59_2923023 JE.Soil.59_2923262 JE.Soil.59_2926492 JE.Soil.59_2926800 JE.Soil.59_2926888 JE.Soil.59_2928954 JE.Soil.59_2933844 JE.Soil.59_2934490 JE.Soil.59_2934900 JE.Soil.59_2936082 JE.Soil.60_1909 JE.Soil.60_7886 JE.Soil.60_10761 JE.Soil.60_26216 JE.Soil.60_30221 JE.Soil.60_30453 JE.Soil.60_37120 JE.Soil.60_41899 JE.Soil.60_42250 JE.Soil.60_44933 JE.Soil.60_60896 JE.Soil.60_76889 JE.Soil.60_79389 JE.Soil.60_94173 JE.Soil.60_114400 JE.Soil.60_124613 JE.Soil.60_142016 JE.Soil.60_158067 JE.Soil.60_175890 JE.Soil.60_198200 JE.Soil.60_236047 JE.Soil.60_270084 JE.Soil.60_277364 JE.Soil.60_319401 JE.Soil.60_325431 JE.Soil.60_330735 JE.Soil.60_353567 JE.Soil.60_363244 JE.Soil.60_368149 JE.Soil.60_374183 JE.Soil.60_385009 JE.Soil.60_396367 JE.Soil.60_399027 JE.Soil.60_403613 JE.Soil.60_426991 JE.Soil.60_434364 JE.Soil.60_442598 JE.Soil.60_462886 JE.Soil.60_463323 JE.Soil.60_469793 JE.Soil.60_477116 JE.Soil.60_481558 JE.Soil.60_484626 JE.Soil.60_493655 JE.Soil.60_504294 JE.Soil.60_518225 JE.Soil.60_529893 JE.Soil.60_537512 JE.Soil.60_559225 JE.Soil.60_567220 JE.Soil.60_576021 JE.Soil.60_577058 JE.Soil.60_582799 JE.Soil.60_583173 JE.Soil.60_611242 JE.Soil.60_613164 JE.Soil.60_630455 JE.Soil.60_636037 JE.Soil.60_637993 JE.Soil.60_669046 JE.Soil.60_693384 JE.Soil.60_710293 JE.Soil.60_733347 JE.Soil.60_754822 JE.Soil.60_764912 JE.Soil.60_769869 JE.Soil.60_772761 JE.Soil.60_790057 JE.Soil.60_798848 JE.Soil.60_812233 JE.Soil.60_830212 JE.Soil.60_835463 JE.Soil.60_845198 JE.Soil.60_846743 JE.Soil.60_851469 JE.Soil.60_855280 JE.Soil.60_860394 JE.Soil.60_862496 JE.Soil.60_879590 JE.Soil.60_881028 JE.Soil.60_888461 JE.Soil.60_899557 JE.Soil.60_907125 JE.Soil.60_910236 JE.Soil.60_957222 JE.Soil.60_957281 JE.Soil.60_977281 JE.Soil.60_983118 JE.Soil.60_989841 JE.Soil.60_995085 JE.Soil.60_999605 JE.Soil.60_1000299 JE.Soil.60_1001990 JE.Soil.60_1034136 JE.Soil.60_1036190 JE.Soil.60_1039200 JE.Soil.60_1044056 JE.Soil.60_1048996 JE.Soil.60_1050592 JE.Soil.60_1054420 JE.Soil.60_1054608 JE.Soil.60_1060526 JE.Soil.60_1069839 JE.Soil.60_1070339 JE.Soil.60_1078897 JE.Soil.60_1084200 JE.Soil.60_1084961 JE.Soil.60_1088923 JE.Soil.60_1095924 JE.Soil.60_1111703 JE.Soil.60_1112564 JE.Soil.60_1114291 JE.Soil.60_1119212 JE.Soil.60_1130164 JE.Soil.60_1138565 JE.Soil.60_1139043 JE.Soil.60_1144535 JE.Soil.60_1198541 JE.Soil.60_1206486 JE.Soil.60_1215338 JE.Soil.60_1223262 JE.Soil.60_1232478 JE.Soil.60_1235912 JE.Soil.60_1240448 JE.Soil.60_1246566 JE.Soil.60_1255772 JE.Soil.60_1257505 JE.Soil.60_1264030 JE.Soil.60_1278149 JE.Soil.60_1278710 JE.Soil.60_1292298 JE.Soil.60_1301464 JE.Soil.60_1329909 JE.Soil.60_1335910 JE.Soil.60_1344760 JE.Soil.60_1347286 JE.Soil.60_1349810 JE.Soil.60_1350789 JE.Soil.60_1354416 JE.Soil.60_1362660 JE.Soil.60_1396762 JE.Soil.60_1412098 JE.Soil.60_1413557 JE.Soil.60_1461107 JE.Soil.60_1461175 JE.Soil.60_1465247 JE.Soil.60_1465351 JE.Soil.60_1473021 JE.Soil.60_1474059 JE.Soil.60_1482527 JE.Soil.60_1508680 JE.Soil.60_1513701 JE.Soil.60_1564858 JE.Soil.60_1567034 JE.Soil.60_1567276 JE.Soil.60_1584777 JE.Soil.60_1591252 JE.Soil.60_1596924 JE.Soil.60_1608070 JE.Soil.60_1612418 JE.Soil.60_1638577 JE.Soil.60_1640391 JE.Soil.60_1651090 JE.Soil.60_1664677 JE.Soil.60_1695383 JE.Soil.60_1723482 JE.Soil.60_1731428 JE.Soil.60_1737340 JE.Soil.60_1741006 JE.Soil.60_1763288 JE.Soil.60_1780163 JE.Soil.60_1809306 JE.Soil.60_1816660 JE.Soil.60_1823554 JE.Soil.60_1832874 JE.Soil.60_1839544 JE.Soil.60_1846590 JE.Soil.60_1864288 JE.Soil.60_1879596 JE.Soil.60_1901146 JE.Soil.60_1906083 JE.Soil.60_1929312 JE.Soil.60_1935332 JE.Soil.60_1947398 JE.Soil.60_1956534 JE.Soil.60_1958009 JE.Soil.60_1969530 JE.Soil.60_1973269 JE.Soil.60_1974840 JE.Soil.60_1976978 JE.Soil.60_1998623 JE.Soil.60_2001005 JE.Soil.60_2003156 JE.Soil.60_2004084 JE.Soil.60_2032123 JE.Soil.60_2033675 JE.Soil.60_2034906 JE.Soil.62_206252 JE.Soil.62_211203 JE.Soil.62_381374 JE.Soil.62_699184 JE.Soil.62_758428 JE.Soil.62_862057 JE.Soil.62_989476 JE.Soil.62_1031303 JE.Soil.62_1066992 JE.Soil.62_1595045 JE.Soil.62_1608394 JE.Soil.62_1767195 JE.Soil.62_1844978 JE.Soil.62_2044927 JE.Soil.62_2281949 JE.Soil.62_2329258 JE.Soil.62_2457535 JE.Soil.62_2464224 JE.Soil.63_10853 JE.Soil.63_31789 JE.Soil.63_36625 JE.Soil.63_45571 JE.Soil.63_76405 JE.Soil.63_86186 JE.Soil.63_89236 JE.Soil.63_90206 JE.Soil.63_116594 JE.Soil.63_116656 JE.Soil.63_120944 JE.Soil.63_157252 JE.Soil.63_161925 JE.Soil.63_172129 JE.Soil.63_174828 JE.Soil.63_192028 JE.Soil.63_193305 JE.Soil.63_226454 JE.Soil.63_264410 JE.Soil.63_274434 JE.Soil.63_281209 JE.Soil.63_284079 JE.Soil.63_301058 JE.Soil.63_316937 JE.Soil.63_332777 JE.Soil.63_346234 JE.Soil.63_353680 JE.Soil.63_353805 JE.Soil.63_359872 JE.Soil.63_379506 JE.Soil.63_391138 JE.Soil.63_401928 JE.Soil.63_406004 JE.Soil.63_418858 JE.Soil.63_426661 JE.Soil.63_428419 JE.Soil.63_428598 JE.Soil.63_432788 JE.Soil.63_437276 JE.Soil.63_440700 JE.Soil.63_466797 JE.Soil.63_475504 JE.Soil.63_501943 JE.Soil.63_510153 JE.Soil.63_536527 JE.Soil.63_539808 JE.Soil.63_565599 JE.Soil.63_571583 JE.Soil.63_571682 JE.Soil.63_581929 JE.Soil.63_581991 JE.Soil.63_595149 JE.Soil.63_605932 JE.Soil.63_607002 JE.Soil.63_609468 JE.Soil.63_617235 JE.Soil.63_629332 JE.Soil.63_642093 JE.Soil.63_645965 JE.Soil.63_652237 JE.Soil.63_670092 JE.Soil.63_718470 JE.Soil.63_727152 JE.Soil.63_756229 JE.Soil.63_778025 JE.Soil.63_792708 JE.Soil.63_795729 JE.Soil.63_813729 JE.Soil.63_826545 JE.Soil.63_861161 JE.Soil.63_865925 JE.Soil.63_893024 JE.Soil.63_893200 JE.Soil.63_900802 JE.Soil.63_909671 JE.Soil.63_949730 JE.Soil.63_974573 JE.Soil.63_978567 JE.Soil.63_990135 JE.Soil.63_998559 JE.Soil.63_999351 JE.Soil.63_1011858 JE.Soil.63_1031362 JE.Soil.63_1037657 JE.Soil.63_1062839 JE.Soil.63_1074190 JE.Soil.63_1074660 JE.Soil.63_1083825 JE.Soil.63_1087306 JE.Soil.63_1093646 JE.Soil.63_1094578 JE.Soil.63_1116011 JE.Soil.63_1124717 JE.Soil.63_1141021 JE.Soil.63_1142894 JE.Soil.63_1148501 JE.Soil.63_1167819 JE.Soil.63_1169059 JE.Soil.63_1171412 JE.Soil.63_1173634 JE.Soil.63_1191790 JE.Soil.63_1195487 JE.Soil.63_1198409 JE.Soil.63_1202868 JE.Soil.63_1204535 JE.Soil.63_1205808 JE.Soil.63_1206796 JE.Soil.63_1210203 JE.Soil.63_1212331 JE.Soil.63_1212439 JE.Soil.63_1236333 JE.Soil.63_1243715 JE.Soil.63_1248786 JE.Soil.63_1260626 JE.Soil.63_1260684 JE.Soil.63_1262702 JE.Soil.63_1264285 JE.Soil.63_1271699 JE.Soil.63_1278659 JE.Soil.63_1288522 JE.Soil.63_1294799 JE.Soil.63_1311384 JE.Soil.63_1313300 JE.Soil.63_1323883 JE.Soil.63_1331308 JE.Soil.63_1336788 JE.Soil.63_1342012 JE.Soil.63_1346758 JE.Soil.63_1365625 JE.Soil.63_1382466 JE.Soil.63_1386362 JE.Soil.63_1386728 JE.Soil.63_1392753 JE.Soil.63_1420084 JE.Soil.63_1441269 JE.Soil.63_1446727 JE.Soil.63_1457019 JE.Soil.63_1461575 JE.Soil.63_1493745 JE.Soil.63_1496103 JE.Soil.63_1514853 JE.Soil.63_1514883 JE.Soil.63_1522010 JE.Soil.63_1529572 JE.Soil.63_1539208 JE.Soil.63_1556061 JE.Soil.63_1562011 JE.Soil.63_1563872 JE.Soil.63_1570330 JE.Soil.63_1582430 JE.Soil.63_1622465 JE.Soil.63_1656191 JE.Soil.63_1672939 JE.Soil.63_1692021 JE.Soil.63_1703375 JE.Soil.63_1707089 JE.Soil.63_1722698 JE.Soil.63_1723145 JE.Soil.63_1741961 JE.Soil.63_1747530 JE.Soil.63_1771482 JE.Soil.63_1785184 JE.Soil.63_1789608 JE.Soil.63_1816437 JE.Soil.63_1838757 JE.Soil.63_1858310 JE.Soil.63_1867556 JE.Soil.63_1873314 JE.Soil.63_1890684 JE.Soil.63_1892970 JE.Soil.63_1904946 JE.Soil.63_1917795 JE.Soil.63_1920464 JE.Soil.63_1923612 JE.Soil.63_1927554 JE.Soil.63_1930466 JE.Soil.63_1937717 JE.Soil.63_1940722 JE.Soil.63_1984958 JE.Soil.63_2011333 JE.Soil.63_2016302 JE.Soil.63_2022475 JE.Soil.63_2029087 JE.Soil.63_2030496 JE.Soil.63_2047741 JE.Soil.63_2063794 JE.Soil.63_2074256 JE.Soil.63_2128052 JE.Soil.63_2136152 JE.Soil.63_2145882 JE.Soil.63_2151972 JE.Soil.63_2170521 JE.Soil.63_2173238 JE.Soil.63_2175164 JE.Soil.63_2185572 JE.Soil.63_2185769 JE.Soil.63_2186000 JE.Soil.63_2190587 JE.Soil.63_2204777 JE.Soil.63_2216726 JE.Soil.63_2230325 JE.Soil.63_2231616 JE.Soil.63_2245866 JE.Soil.63_2248181 JE.Soil.63_2248770 JE.Soil.63_2263655 JE.Soil.63_2310490 JE.Soil.63_2312002 JE.Soil.63_2315831 JE.Soil.63_2315849 JE.Soil.63_2320657 JE.Soil.63_2327107 JE.Soil.63_2343969 JE.Soil.63_2403034 JE.Soil.63_2442339 JE.Soil.63_2446126 JE.Soil.63_2454155 JE.Soil.63_2455991 JE.Soil.63_2459179 JE.Soil.63_2459423 JE.Soil.63_2462956 JE.Soil.63_2469058 JE.Soil.63_2486646 JE.Soil.63_2495730 JE.Soil.63_2497021 JE.Soil.63_2507046 JE.Soil.63_2507170 JE.Soil.63_2516752 JE.Soil.63_2517186 JE.Soil.63_2519676 JE.Soil.63_2523464 JE.Soil.63_2523606 JE.Soil.63_2540049 JE.Soil.63_2545566 JE.Soil.63_2548644 JE.Soil.63_2563389 JE.Soil.63_2584775 JE.Soil.63_2596979 JE.Soil.63_2606021 JE.Soil.63_2636817 JE.Soil.63_2642672 JE.Soil.63_2648384 JE.Soil.63_2660600 JE.Soil.63_2662182 JE.Soil.63_2671424 JE.Soil.63_2676243 JE.Soil.63_2688233 JE.Soil.63_2690590 JE.Soil.63_2695443 JE.Soil.64_2621 JE.Soil.64_23385 JE.Soil.64_24464 JE.Soil.64_26566 JE.Soil.64_30076 JE.Soil.64_38658 JE.Soil.64_39086 JE.Soil.64_40997 JE.Soil.64_42767 JE.Soil.64_42833 JE.Soil.64_47704 JE.Soil.64_47763 JE.Soil.64_56537 JE.Soil.64_57834 JE.Soil.64_62038 JE.Soil.64_62691 JE.Soil.64_63105 JE.Soil.64_65379 JE.Soil.64_69397 JE.Soil.64_81720 JE.Soil.64_84389 JE.Soil.64_86925 JE.Soil.64_87590 JE.Soil.64_91698 JE.Soil.64_95406 JE.Soil.64_108222 JE.Soil.64_113894 JE.Soil.64_120693 JE.Soil.64_122158 JE.Soil.64_126033 JE.Soil.64_129512 JE.Soil.64_132371 JE.Soil.64_132592 JE.Soil.64_133221 JE.Soil.64_134030 JE.Soil.64_138121 JE.Soil.64_143801 JE.Soil.64_143947 JE.Soil.64_145462 JE.Soil.64_158106 JE.Soil.64_162985 JE.Soil.64_163053 JE.Soil.64_176425 JE.Soil.64_180205 JE.Soil.64_186147 JE.Soil.64_189160 JE.Soil.64_189199 JE.Soil.64_189306 JE.Soil.64_193013 JE.Soil.64_193160 JE.Soil.64_207683 JE.Soil.64_210798 JE.Soil.64_213011 JE.Soil.64_213916 JE.Soil.64_215802 JE.Soil.64_220465 JE.Soil.64_233532 JE.Soil.64_236246 JE.Soil.64_238770 JE.Soil.64_241130 JE.Soil.64_241204 JE.Soil.64_243911 JE.Soil.64_245630 JE.Soil.64_246009 JE.Soil.64_249356 JE.Soil.64_250110 JE.Soil.64_260692 JE.Soil.64_261004 JE.Soil.64_261147 JE.Soil.64_265116 JE.Soil.64_266770 JE.Soil.64_272055 JE.Soil.64_272698 JE.Soil.64_276175 JE.Soil.64_278031 JE.Soil.64_281504 JE.Soil.64_283026 JE.Soil.64_283191 JE.Soil.64_284812 JE.Soil.64_284842 JE.Soil.64_292647 JE.Soil.64_292699 JE.Soil.64_294158 JE.Soil.64_302866 JE.Soil.64_306216 JE.Soil.64_307385 JE.Soil.64_311533 JE.Soil.64_312099 JE.Soil.64_313855 JE.Soil.64_313869 JE.Soil.64_314826 JE.Soil.64_317153 JE.Soil.64_320585 JE.Soil.64_321158 JE.Soil.64_325519 JE.Soil.64_326566 JE.Soil.64_326787 JE.Soil.64_328600 JE.Soil.64_329345 JE.Soil.64_329479 JE.Soil.64_329675 JE.Soil.64_333349 JE.Soil.64_338583 JE.Soil.64_344736 JE.Soil.64_345942 JE.Soil.64_355912 JE.Soil.64_360833 JE.Soil.64_364620 JE.Soil.64_375600 JE.Soil.64_379007 JE.Soil.64_382376 JE.Soil.64_386009 JE.Soil.64_387442 JE.Soil.64_389460 JE.Soil.64_390406 JE.Soil.64_392160 JE.Soil.64_393761 JE.Soil.64_393791 JE.Soil.64_397550 JE.Soil.64_411817 JE.Soil.64_412833 JE.Soil.64_417366 JE.Soil.64_417739 JE.Soil.64_421131 JE.Soil.64_440813 JE.Soil.64_441781 JE.Soil.64_443489 JE.Soil.64_450257 JE.Soil.64_457975 JE.Soil.64_459604 JE.Soil.64_459624 JE.Soil.64_459646 JE.Soil.64_471718 JE.Soil.64_475608 JE.Soil.64_478408 JE.Soil.64_478480 JE.Soil.64_481482 JE.Soil.64_486130 JE.Soil.64_486256 JE.Soil.64_491583 JE.Soil.64_503523 JE.Soil.64_503713 JE.Soil.64_503767 JE.Soil.64_515453 JE.Soil.64_518712 JE.Soil.64_526407 JE.Soil.64_531183 JE.Soil.64_532382 JE.Soil.64_536855 JE.Soil.64_541079 JE.Soil.64_550602 JE.Soil.64_556710 JE.Soil.64_558096 JE.Soil.64_567221 JE.Soil.64_575536 JE.Soil.64_582260 JE.Soil.64_583195 JE.Soil.64_584927 JE.Soil.64_587263 JE.Soil.64_591723 JE.Soil.64_596745 JE.Soil.64_611206 JE.Soil.64_613238 JE.Soil.64_614772 JE.Soil.64_621378 JE.Soil.64_621436 JE.Soil.64_625037 JE.Soil.64_627582 JE.Soil.64_631928 JE.Soil.64_632824 JE.Soil.64_639392 JE.Soil.64_641658 JE.Soil.64_644899 JE.Soil.64_649054 JE.Soil.64_649056 JE.Soil.64_649093 JE.Soil.64_649295 JE.Soil.64_649346 JE.Soil.64_658414 JE.Soil.64_661074 JE.Soil.64_664775 JE.Soil.64_664922 JE.Soil.64_664954 JE.Soil.64_670227 JE.Soil.64_673635 JE.Soil.64_675283 JE.Soil.64_681629 JE.Soil.64_681912 JE.Soil.64_688374 JE.Soil.64_698280 JE.Soil.64_702543 JE.Soil.64_707727 JE.Soil.64_725710 JE.Soil.64_727240 JE.Soil.64_730219 JE.Soil.64_735625 JE.Soil.64_738433 JE.Soil.64_740073 JE.Soil.64_740259 JE.Soil.64_752388 JE.Soil.64_759063 JE.Soil.64_763046 JE.Soil.64_768642 JE.Soil.64_771280 JE.Soil.64_781624 JE.Soil.64_781949 JE.Soil.64_782988 JE.Soil.64_790011 JE.Soil.64_792311 JE.Soil.64_794079 JE.Soil.64_794207 JE.Soil.64_794709 JE.Soil.64_797097 JE.Soil.64_802343 JE.Soil.64_805039 JE.Soil.64_805049 JE.Soil.64_812242 JE.Soil.64_817179 JE.Soil.64_818654 JE.Soil.64_821627 JE.Soil.64_832970 JE.Soil.64_834041 JE.Soil.64_838606 JE.Soil.64_839500 JE.Soil.64_839890 JE.Soil.64_842630 JE.Soil.64_849082 JE.Soil.64_850697 JE.Soil.64_852715 JE.Soil.64_853676 JE.Soil.64_857313 JE.Soil.64_858708 JE.Soil.64_867055 JE.Soil.64_868001 JE.Soil.64_871367 JE.Soil.64_877057 JE.Soil.64_888789 JE.Soil.64_890732 JE.Soil.64_898927 JE.Soil.64_902049 JE.Soil.64_903510 JE.Soil.64_905603 JE.Soil.64_912694 JE.Soil.64_915292 JE.Soil.64_920699 JE.Soil.64_926650 JE.Soil.64_930715 JE.Soil.64_931677 JE.Soil.64_934344 JE.Soil.64_935677 JE.Soil.64_951454 JE.Soil.64_953141 JE.Soil.64_957312 JE.Soil.64_958837 JE.Soil.64_960055 JE.Soil.64_961266 JE.Soil.64_969576 JE.Soil.64_970994 JE.Soil.64_972083 JE.Soil.64_974589 JE.Soil.64_981031 JE.Soil.64_982458 JE.Soil.64_982618 JE.Soil.64_984013 JE.Soil.64_991096 JE.Soil.64_995148 JE.Soil.64_997317 JE.Soil.64_1000405 JE.Soil.64_1000498 JE.Soil.64_1000578 JE.Soil.64_1004689 JE.Soil.64_1005978 JE.Soil.64_1007996 JE.Soil.64_1011081 JE.Soil.64_1011844 JE.Soil.64_1012327 JE.Soil.64_1015990 JE.Soil.64_1017394 JE.Soil.64_1018152 JE.Soil.64_1022475 JE.Soil.64_1023088 JE.Soil.64_1023605 JE.Soil.64_1027398 JE.Soil.64_1030091 JE.Soil.64_1034048 JE.Soil.64_1034175 JE.Soil.64_1039919 JE.Soil.64_1040909 JE.Soil.64_1044533 JE.Soil.64_1048580 JE.Soil.64_1049675 JE.Soil.64_1049868 JE.Soil.64_1050891 JE.Soil.64_1058219 JE.Soil.64_1062581 JE.Soil.64_1070137 JE.Soil.64_1070838 JE.Soil.64_1072575 JE.Soil.64_1076605 JE.Soil.64_1077565 JE.Soil.64_1080097 JE.Soil.64_1084217 JE.Soil.64_1091336 JE.Soil.64_1092858 JE.Soil.64_1096995 JE.Soil.64_1098068 JE.Soil.64_1098684 JE.Soil.64_1103997 JE.Soil.64_1111319 JE.Soil.64_1113324 JE.Soil.64_1117585 JE.Soil.64_1122064 JE.Soil.64_1123965 JE.Soil.64_1126479 JE.Soil.64_1127668 JE.Soil.64_1129862 JE.Soil.64_1132275 JE.Soil.64_1135973 JE.Soil.64_1136188 JE.Soil.64_1139850 JE.Soil.64_1140092 JE.Soil.64_1143214 JE.Soil.64_1150179 JE.Soil.64_1158608 JE.Soil.64_1160173 JE.Soil.64_1163011 JE.Soil.64_1167348 JE.Soil.64_1170501 JE.Soil.64_1175700 JE.Soil.64_1179541 JE.Soil.64_1182940 JE.Soil.64_1185414 JE.Soil.64_1185998 JE.Soil.64_1191684 JE.Soil.64_1194994 JE.Soil.64_1197521 JE.Soil.64_1200885 JE.Soil.64_1202171 JE.Soil.64_1203013 JE.Soil.64_1206061 JE.Soil.64_1206766 JE.Soil.64_1208455 JE.Soil.64_1210757 JE.Soil.64_1213166 JE.Soil.64_1218923 JE.Soil.64_1226035 JE.Soil.64_1227083 JE.Soil.64_1229337 JE.Soil.64_1229615 JE.Soil.64_1233292 JE.Soil.64_1234038 JE.Soil.64_1236357 JE.Soil.64_1237177 JE.Soil.64_1242593 JE.Soil.64_1245610 JE.Soil.64_1245633 JE.Soil.64_1245744 JE.Soil.64_1248932 JE.Soil.64_1249331 JE.Soil.64_1250232 JE.Soil.64_1252424 JE.Soil.64_1254481 JE.Soil.64_1257084 JE.Soil.64_1259175 JE.Soil.64_1259247 JE.Soil.64_1270191 JE.Soil.64_1270359 JE.Soil.64_1271022 JE.Soil.64_1275910 JE.Soil.64_1281161 JE.Soil.64_1281385 JE.Soil.64_1285542 JE.Soil.64_1292162 JE.Soil.64_1296483 JE.Soil.64_1303423 JE.Soil.64_1305091 JE.Soil.64_1315899 JE.Soil.64_1316955 JE.Soil.64_1321383 JE.Soil.64_1332959 JE.Soil.64_1333565 JE.Soil.64_1333647 JE.Soil.64_1338079 JE.Soil.64_1338114 JE.Soil.64_1339144 JE.Soil.64_1345684 JE.Soil.64_1346180 JE.Soil.64_1348035 JE.Soil.64_1349906 JE.Soil.64_1349974 JE.Soil.64_1350743 JE.Soil.64_1365686 JE.Soil.64_1365929 JE.Soil.64_1366187 JE.Soil.64_1374769 JE.Soil.64_1377585 JE.Soil.64_1378879 JE.Soil.64_1380273 JE.Soil.64_1380805 JE.Soil.64_1382051 JE.Soil.64_1389539 JE.Soil.64_1395198 JE.Soil.64_1397434 JE.Soil.64_1398363 JE.Soil.64_1399804 JE.Soil.64_1400229 JE.Soil.64_1406031 JE.Soil.64_1409430 JE.Soil.64_1409550 JE.Soil.64_1410596 JE.Soil.66_16996 JE.Soil.66_24973 JE.Soil.66_25458 JE.Soil.66_25996 JE.Soil.66_31362 JE.Soil.66_33088 JE.Soil.66_47571 JE.Soil.66_48881 JE.Soil.66_52119 JE.Soil.66_65767 JE.Soil.66_74084 JE.Soil.66_75867 JE.Soil.66_75987 JE.Soil.66_83589 JE.Soil.66_91054 JE.Soil.66_94381 JE.Soil.66_97729 JE.Soil.66_105735 JE.Soil.66_114520 JE.Soil.66_121379 JE.Soil.66_128526 JE.Soil.66_131058 JE.Soil.66_138194 JE.Soil.66_139818 JE.Soil.66_141873 JE.Soil.66_144537 JE.Soil.66_154439 JE.Soil.66_172952 JE.Soil.66_180106 JE.Soil.66_182898 JE.Soil.66_187467 JE.Soil.66_190212 JE.Soil.66_194940 JE.Soil.66_200261 JE.Soil.66_206307 JE.Soil.66_243852 JE.Soil.66_256335 JE.Soil.66_269962 JE.Soil.66_270406 JE.Soil.66_281079 JE.Soil.66_281791 JE.Soil.66_281817 JE.Soil.66_282936 JE.Soil.66_288129 JE.Soil.66_289809 JE.Soil.66_290440 JE.Soil.66_293028 JE.Soil.66_295259 JE.Soil.66_312496 JE.Soil.66_312522 JE.Soil.66_318413 JE.Soil.66_319345 JE.Soil.66_324358 JE.Soil.66_330458 JE.Soil.66_334916 JE.Soil.66_352962 JE.Soil.66_355441 JE.Soil.66_358327 JE.Soil.66_376950 JE.Soil.66_379272 JE.Soil.66_382068 JE.Soil.66_382759 JE.Soil.66_385858 JE.Soil.66_387486 JE.Soil.66_388813 JE.Soil.66_392664 JE.Soil.66_399474 JE.Soil.66_400939 JE.Soil.66_401073 JE.Soil.66_408883 JE.Soil.66_412925 JE.Soil.66_414366 JE.Soil.66_414781 JE.Soil.66_424367 JE.Soil.66_425997 JE.Soil.66_427860 JE.Soil.66_428195 JE.Soil.66_430860 JE.Soil.66_430891 JE.Soil.66_434003 JE.Soil.66_438873 JE.Soil.66_439023 JE.Soil.66_441070 JE.Soil.66_445419 JE.Soil.66_451673 JE.Soil.66_461272 JE.Soil.66_467507 JE.Soil.66_490729 JE.Soil.66_505375 JE.Soil.66_508568 JE.Soil.66_508635 JE.Soil.66_509882 JE.Soil.66_510902 JE.Soil.66_515449 JE.Soil.66_515785 JE.Soil.66_518277 JE.Soil.66_518457 JE.Soil.66_519767 JE.Soil.66_525152 JE.Soil.66_539013 JE.Soil.66_539025 JE.Soil.66_542616 JE.Soil.66_544602 JE.Soil.66_549478 JE.Soil.66_555745 JE.Soil.66_557768 JE.Soil.66_558071 JE.Soil.66_565898 JE.Soil.66_571185 JE.Soil.66_576648 JE.Soil.66_581346 JE.Soil.66_581637 JE.Soil.66_590552 JE.Soil.66_594188 JE.Soil.66_594201 JE.Soil.66_596870 JE.Soil.66_607432 JE.Soil.66_617238 JE.Soil.66_617369 JE.Soil.66_621362 JE.Soil.66_623306 JE.Soil.66_634988 JE.Soil.66_655240 JE.Soil.66_667911 JE.Soil.66_671906 JE.Soil.66_672426 JE.Soil.66_673225 JE.Soil.66_673601 JE.Soil.66_674179 JE.Soil.66_678669 JE.Soil.66_678818 JE.Soil.66_681118 JE.Soil.66_682080 JE.Soil.66_688667 JE.Soil.66_692671 JE.Soil.66_693420 JE.Soil.66_695931 JE.Soil.66_704081 JE.Soil.66_715250 JE.Soil.66_719361 JE.Soil.66_722655 JE.Soil.66_725543 JE.Soil.66_726863 JE.Soil.66_735013 JE.Soil.66_745189 JE.Soil.66_746719 JE.Soil.66_752361 JE.Soil.66_755319 JE.Soil.66_755530 JE.Soil.66_762379 JE.Soil.66_763118 JE.Soil.66_763283 JE.Soil.66_764015 JE.Soil.66_771469 JE.Soil.66_777312 JE.Soil.66_777411 JE.Soil.66_783958 JE.Soil.66_796049 JE.Soil.66_796463 JE.Soil.66_803798 JE.Soil.66_804421 JE.Soil.66_810067 JE.Soil.66_814630 JE.Soil.66_819299 JE.Soil.66_854907 JE.Soil.66_861938 JE.Soil.66_863230 JE.Soil.66_865222 JE.Soil.66_865459 JE.Soil.66_874581 JE.Soil.66_878182 JE.Soil.66_899745 JE.Soil.66_907513 JE.Soil.66_910657 JE.Soil.66_915296 JE.Soil.66_916107 JE.Soil.66_929592 JE.Soil.66_941753 JE.Soil.66_941855 JE.Soil.66_953113 JE.Soil.66_954342 JE.Soil.66_955270 JE.Soil.66_968333 JE.Soil.66_980862 JE.Soil.66_1004107 JE.Soil.66_1025963 JE.Soil.66_1036077 JE.Soil.66_1039379 JE.Soil.66_1043711 JE.Soil.66_1048597 JE.Soil.66_1051459 JE.Soil.66_1056968 JE.Soil.66_1064458 JE.Soil.66_1065369 JE.Soil.66_1072111 JE.Soil.66_1073145 JE.Soil.66_1085732 JE.Soil.66_1086561 JE.Soil.66_1090445 JE.Soil.66_1094207 JE.Soil.66_1098821 JE.Soil.66_1101312 JE.Soil.66_1104630 JE.Soil.66_1109256 JE.Soil.66_1112359 JE.Soil.66_1127922 JE.Soil.66_1128660 JE.Soil.66_1132603 JE.Soil.66_1132636 JE.Soil.66_1137472 JE.Soil.66_1145254 JE.Soil.66_1147729 JE.Soil.66_1151172 JE.Soil.66_1159002 JE.Soil.66_1162930 JE.Soil.66_1165008 JE.Soil.66_1168223 JE.Soil.66_1173839 JE.Soil.66_1174452 JE.Soil.66_1188096 JE.Soil.66_1188456 JE.Soil.66_1192474 JE.Soil.66_1196768 JE.Soil.66_1201228 JE.Soil.66_1203957 JE.Soil.66_1205497 JE.Soil.66_1209232 JE.Soil.66_1214406 JE.Soil.66_1225427 JE.Soil.66_1230614 JE.Soil.66_1237215 JE.Soil.66_1243656 JE.Soil.66_1247880 JE.Soil.66_1255873 JE.Soil.66_1257372 JE.Soil.66_1260509 JE.Soil.66_1264602 JE.Soil.66_1265293 JE.Soil.66_1282887 JE.Soil.66_1285847 JE.Soil.66_1287475 JE.Soil.66_1290636 JE.Soil.66_1293997 JE.Soil.66_1294865 JE.Soil.66_1296146 JE.Soil.66_1303872 JE.Soil.66_1312382 JE.Soil.66_1312906 JE.Soil.66_1315451 JE.Soil.66_1316380 JE.Soil.66_1324607 JE.Soil.66_1327481 JE.Soil.66_1327933 JE.Soil.66_1328745 JE.Soil.66_1348844 JE.Soil.66_1351626 JE.Soil.66_1356703 JE.Soil.66_1365128 JE.Soil.66_1369349 JE.Soil.66_1369703 JE.Soil.66_1372367 JE.Soil.66_1377921 JE.Soil.66_1379825 JE.Soil.66_1381403 JE.Soil.66_1385118 JE.Soil.66_1385263 JE.Soil.66_1389105 JE.Soil.66_1390669 JE.Soil.66_1392062 JE.Soil.66_1394885 JE.Soil.66_1395804 JE.Soil.66_1399093 JE.Soil.66_1400907 JE.Soil.66_1401809 JE.Soil.66_1404820 JE.Soil.66_1408500 JE.Soil.66_1409291 JE.Soil.66_1413219 JE.Soil.66_1414484 JE.Soil.66_1415027 JE.Soil.66_1425890 JE.Soil.66_1427531 JE.Soil.66_1428228 JE.Soil.66_1432526 JE.Soil.66_1433758 JE.Soil.66_1436844 JE.Soil.66_1448171 JE.Soil.66_1449629 JE.Soil.66_1464183 JE.Soil.66_1464355 JE.Soil.66_1466630 JE.Soil.66_1471209 JE.Soil.66_1475387 JE.Soil.66_1478195 JE.Soil.66_1480048 JE.Soil.66_1481017 JE.Soil.66_1483373 JE.Soil.66_1485273 JE.Soil.66_1496740 JE.Soil.66_1507509 JE.Soil.66_1508406 JE.Soil.66_1509306 JE.Soil.66_1539579 JE.Soil.66_1545712 JE.Soil.66_1552825 JE.Soil.66_1552970 JE.Soil.66_1577207 JE.Soil.66_1602044 JE.Soil.66_1602098 JE.Soil.66_1605119 JE.Soil.66_1607294 JE.Soil.66_1607924 JE.Soil.66_1609869 JE.Soil.66_1613067 JE.Soil.66_1619678 JE.Soil.66_1630729 JE.Soil.66_1635373 JE.Soil.66_1638985 JE.Soil.66_1659139 JE.Soil.66_1669526 JE.Soil.66_1670500 JE.Soil.66_1677162 JE.Soil.66_1685461 JE.Soil.66_1687979 JE.Soil.66_1689875 JE.Soil.66_1707083 JE.Soil.66_1709751 JE.Soil.66_1709824 JE.Soil.66_1711005 JE.Soil.66_1721438 JE.Soil.66_1724206 JE.Soil.66_1725618 JE.Soil.66_1727316 JE.Soil.67_13685 JE.Soil.67_15784 JE.Soil.67_17462 JE.Soil.67_28255 JE.Soil.67_28285 JE.Soil.67_28340 JE.Soil.67_28990 JE.Soil.67_34091 JE.Soil.67_40850 JE.Soil.67_45587 JE.Soil.67_50191 JE.Soil.67_50247 JE.Soil.67_57203 JE.Soil.67_61337 JE.Soil.67_63382 JE.Soil.67_70434 JE.Soil.67_78739 JE.Soil.67_79858 JE.Soil.67_80887 JE.Soil.67_86707 JE.Soil.67_87000 JE.Soil.67_90592 JE.Soil.67_95426 JE.Soil.67_99851 JE.Soil.67_100656 JE.Soil.67_105524 JE.Soil.67_111257 JE.Soil.67_114632 JE.Soil.67_121158 JE.Soil.67_141233 JE.Soil.67_144216 JE.Soil.67_145406 JE.Soil.67_156801 JE.Soil.67_156994 JE.Soil.67_157473 JE.Soil.67_173647 JE.Soil.67_174338 JE.Soil.67_176800 JE.Soil.67_182830 JE.Soil.67_189560 JE.Soil.67_190860 JE.Soil.67_191974 JE.Soil.67_196704 JE.Soil.67_198596 JE.Soil.67_198797 JE.Soil.67_201256 JE.Soil.67_211306 JE.Soil.67_213592 JE.Soil.67_225978 JE.Soil.67_226816 JE.Soil.67_229034 JE.Soil.67_238205 JE.Soil.67_243808 JE.Soil.67_245079 JE.Soil.67_250250 JE.Soil.67_258347 JE.Soil.67_261340 JE.Soil.67_261372 JE.Soil.67_263225 JE.Soil.67_264706 JE.Soil.67_281120 JE.Soil.67_282901 JE.Soil.67_296082 JE.Soil.67_297021 JE.Soil.67_297335 JE.Soil.67_298649 JE.Soil.67_303705 JE.Soil.67_311952 JE.Soil.67_313316 JE.Soil.67_314733 JE.Soil.67_315810 JE.Soil.67_322127 JE.Soil.67_324543 JE.Soil.67_325205 JE.Soil.67_328860 JE.Soil.67_329805 JE.Soil.67_337036 JE.Soil.67_343187 JE.Soil.67_351957 JE.Soil.67_361958 JE.Soil.67_362418 JE.Soil.67_364988 JE.Soil.67_365181 JE.Soil.67_365588 JE.Soil.67_368130 JE.Soil.67_370623 JE.Soil.67_373448 JE.Soil.67_373527 JE.Soil.67_374101 JE.Soil.67_375885 JE.Soil.67_376390 JE.Soil.67_377546 JE.Soil.67_377713 JE.Soil.67_378947 JE.Soil.67_383169 JE.Soil.67_386423 JE.Soil.67_400027 JE.Soil.67_404899 JE.Soil.67_409030 JE.Soil.67_415840 JE.Soil.67_420759 JE.Soil.67_420866 JE.Soil.67_426254 JE.Soil.67_428458 JE.Soil.67_431856 JE.Soil.67_434988 JE.Soil.67_436191 JE.Soil.67_445921 JE.Soil.67_446468 JE.Soil.67_446599 JE.Soil.67_447287 JE.Soil.67_449481 JE.Soil.67_451612 JE.Soil.67_454940 JE.Soil.67_466980 JE.Soil.67_467300 JE.Soil.67_467314 JE.Soil.67_475497 JE.Soil.67_479054 JE.Soil.67_479985 JE.Soil.67_480572 JE.Soil.67_484127 JE.Soil.67_484562 JE.Soil.67_484971 JE.Soil.67_499138 JE.Soil.67_502085 JE.Soil.67_503500 JE.Soil.67_504188 JE.Soil.67_504923 JE.Soil.67_513119 JE.Soil.67_513463 JE.Soil.67_513761 JE.Soil.67_525412 JE.Soil.67_527594 JE.Soil.67_528000 JE.Soil.67_528233 JE.Soil.67_533607 JE.Soil.67_534621 JE.Soil.67_537084 JE.Soil.67_537314 JE.Soil.67_540777 JE.Soil.67_549369 JE.Soil.67_554704 JE.Soil.67_558022 JE.Soil.67_563132 JE.Soil.67_563722 JE.Soil.67_577942 JE.Soil.67_580825 JE.Soil.67_584585 JE.Soil.67_596254 JE.Soil.67_598861 JE.Soil.67_600026 JE.Soil.67_600450 JE.Soil.67_601538 JE.Soil.67_605155 JE.Soil.67_606341 JE.Soil.67_607045 JE.Soil.67_610204 JE.Soil.67_610716 JE.Soil.67_611371 JE.Soil.67_614991 JE.Soil.67_619517 JE.Soil.67_622285 JE.Soil.67_624656 JE.Soil.67_631958 JE.Soil.67_637562 JE.Soil.67_652158 JE.Soil.67_661671 JE.Soil.67_663080 JE.Soil.67_663937 JE.Soil.67_675553 JE.Soil.67_676204 JE.Soil.67_677425 JE.Soil.67_678008 JE.Soil.67_678882 JE.Soil.67_683658 JE.Soil.67_685820 JE.Soil.67_686261 JE.Soil.67_688801 JE.Soil.67_699957 JE.Soil.67_703981 JE.Soil.67_716577 JE.Soil.67_718384 JE.Soil.67_721908 JE.Soil.67_723754 JE.Soil.67_743232 JE.Soil.67_744512 JE.Soil.67_745665 JE.Soil.67_751340 JE.Soil.67_757376 JE.Soil.67_770794 JE.Soil.67_770839 JE.Soil.67_772444 JE.Soil.67_775271 JE.Soil.67_775913 JE.Soil.67_777287 JE.Soil.67_809669 JE.Soil.67_810196 JE.Soil.67_812150 JE.Soil.67_813940 JE.Soil.67_815085 JE.Soil.67_818200 JE.Soil.67_819603 JE.Soil.67_822253 JE.Soil.67_822993 JE.Soil.67_824192 JE.Soil.67_841854 JE.Soil.67_842349 JE.Soil.67_852043 JE.Soil.67_852148 JE.Soil.67_853188 JE.Soil.67_858195 JE.Soil.67_860365 JE.Soil.67_862186 JE.Soil.67_863673 JE.Soil.67_863942 JE.Soil.67_863945 JE.Soil.67_865340 JE.Soil.67_866995 JE.Soil.67_869836 JE.Soil.67_869890 JE.Soil.67_872190 JE.Soil.67_875936 JE.Soil.67_882420 JE.Soil.67_885533 JE.Soil.67_897735 JE.Soil.67_898283 JE.Soil.67_900820 JE.Soil.67_903694 JE.Soil.67_906395 JE.Soil.67_910978 JE.Soil.67_911521 JE.Soil.67_912554 JE.Soil.67_913767 JE.Soil.67_916859 JE.Soil.67_919685 JE.Soil.67_922816 JE.Soil.67_925630 JE.Soil.67_930967 JE.Soil.67_936406 JE.Soil.67_937167 JE.Soil.67_937466 JE.Soil.67_944802 JE.Soil.67_952505 JE.Soil.67_955544 JE.Soil.67_956890 JE.Soil.67_962960 JE.Soil.67_966909 JE.Soil.67_972730 JE.Soil.67_978247 JE.Soil.67_980689 JE.Soil.67_991272 JE.Soil.67_996239 JE.Soil.67_997631 JE.Soil.67_1002540 JE.Soil.67_1011316 JE.Soil.67_1012063 JE.Soil.67_1019643 JE.Soil.67_1020938 JE.Soil.67_1023541 JE.Soil.67_1025659 JE.Soil.67_1027282 JE.Soil.67_1030149 JE.Soil.67_1031839 JE.Soil.67_1032268 JE.Soil.67_1035788 JE.Soil.67_1038801 JE.Soil.67_1039992 JE.Soil.67_1047504 JE.Soil.67_1047620 JE.Soil.67_1054585 JE.Soil.67_1057144 JE.Soil.67_1058898 JE.Soil.67_1071899 JE.Soil.67_1073526 JE.Soil.67_1075854 JE.Soil.67_1080134 JE.Soil.67_1082179 JE.Soil.67_1087263 JE.Soil.67_1088256 JE.Soil.67_1096755 JE.Soil.67_1097471 JE.Soil.67_1098623 JE.Soil.67_1103970 JE.Soil.67_1106592 JE.Soil.67_1110166 JE.Soil.67_1111201 JE.Soil.67_1111812 JE.Soil.67_1115478 JE.Soil.67_1116303 JE.Soil.67_1123516 JE.Soil.67_1123547 JE.Soil.67_1126973 JE.Soil.67_1127418 JE.Soil.67_1132557 JE.Soil.67_1134375 JE.Soil.67_1152046 JE.Soil.67_1183535 JE.Soil.67_1191533 JE.Soil.67_1195482 JE.Soil.67_1197249 JE.Soil.67_1206134 JE.Soil.67_1207951 JE.Soil.67_1208745 JE.Soil.67_1214326 JE.Soil.67_1225138 JE.Soil.67_1226006 JE.Soil.67_1231298 JE.Soil.67_1243737 JE.Soil.67_1247942 JE.Soil.67_1255365 JE.Soil.67_1257391 JE.Soil.67_1257468 JE.Soil.67_1262519 JE.Soil.67_1269461 JE.Soil.67_1275042 JE.Soil.67_1276307 JE.Soil.67_1278120 JE.Soil.67_1286072 JE.Soil.67_1287233 JE.Soil.67_1290754 JE.Soil.67_1292796 JE.Soil.67_1294228 JE.Soil.67_1295788 JE.Soil.67_1301266 JE.Soil.67_1309249 JE.Soil.67_1309920 JE.Soil.67_1312856 JE.Soil.67_1320373 JE.Soil.67_1322462 JE.Soil.67_1323840 JE.Soil.67_1328721 JE.Soil.67_1334585 JE.Soil.67_1336672 JE.Soil.67_1340563 JE.Soil.67_1343974 JE.Soil.67_1344638 JE.Soil.67_1351829 JE.Soil.67_1352334 JE.Soil.67_1352859 JE.Soil.67_1353340 JE.Soil.67_1355865 JE.Soil.67_1356282 JE.Soil.67_1358377 JE.Soil.67_1360509 JE.Soil.67_1362311 JE.Soil.67_1368142 JE.Soil.67_1373562 JE.Soil.67_1393792 JE.Soil.67_1407819 JE.Soil.67_1413687 JE.Soil.67_1415173 JE.Soil.67_1420289 JE.Soil.67_1421764 JE.Soil.67_1423679 JE.Soil.67_1423705 JE.Soil.67_1429185 JE.Soil.67_1430858 JE.Soil.67_1431706 JE.Soil.67_1433442 JE.Soil.67_1438828 JE.Soil.67_1439535 JE.Soil.67_1442753 JE.Soil.67_1443329 JE.Soil.67_1452638 JE.Soil.67_1457378 JE.Soil.67_1459711 JE.Soil.67_1460095 JE.Soil.67_1464136 JE.Soil.67_1493805 JE.Soil.67_1497882 JE.Soil.67_1499801 JE.Soil.67_1503641 JE.Soil.67_1508335 JE.Soil.67_1517928 JE.Soil.67_1519690 JE.Soil.67_1522442 JE.Soil.67_1527507 JE.Soil.67_1530809 JE.Soil.67_1533210 JE.Soil.67_1534632 JE.Soil.67_1535509 JE.Soil.67_1540169 JE.Soil.67_1549255 JE.Soil.67_1553842 JE.Soil.67_1558974 JE.Soil.67_1559750 JE.Soil.67_1560269 JE.Soil.67_1564119 JE.Soil.67_1568303 JE.Soil.67_1572299 JE.Soil.67_1577482 JE.Soil.67_1579273 JE.Soil.67_1591021 JE.Soil.67_1595795 JE.Soil.67_1597821 JE.Soil.67_1599421 JE.Soil.67_1603533 JE.Soil.67_1603878 JE.Soil.67_1607089 JE.Soil.67_1620288 JE.Soil.67_1622234 JE.Soil.67_1626427 JE.Soil.67_1627089 JE.Soil.67_1627635 JE.Soil.67_1629284 JE.Soil.67_1630261 JE.Soil.67_1633551 JE.Soil.67_1635281 JE.Soil.67_1635776 JE.Soil.67_1640707 JE.Soil.67_1641547 JE.Soil.67_1648692 JE.Soil.67_1653506 JE.Soil.67_1656844 JE.Soil.67_1657475 JE.Soil.67_1659498 JE.Soil.67_1666607 JE.Soil.67_1673191 JE.Soil.67_1684895 JE.Soil.67_1686009 JE.Soil.67_1687052 JE.Soil.67_1694035 JE.Soil.67_1694828 JE.Soil.67_1695084 JE.Soil.67_1696970 JE.Soil.67_1699263 JE.Soil.67_1702911 JE.Soil.67_1703605 JE.Soil.67_1705271 JE.Soil.67_1707200 JE.Soil.67_1707531 JE.Soil.67_1713633 JE.Soil.67_1728540 JE.Soil.67_1739575 JE.Soil.67_1743142 JE.Soil.67_1746957 JE.Soil.67_1748776 JE.Soil.67_1749797 JE.Soil.67_1752160 JE.Soil.67_1759051 JE.Soil.67_1759378 JE.Soil.67_1759526 JE.Soil.67_1764286 JE.Soil.67_1766688 JE.Soil.67_1768645 JE.Soil.67_1768699 JE.Soil.67_1770467 JE.Soil.67_1774516 JE.Soil.67_1774697 JE.Soil.67_1776123 JE.Soil.67_1777110 JE.Soil.67_1782039 JE.Soil.67_1785941 JE.Soil.67_1788567 JE.Soil.67_1803264 JE.Soil.67_1808942 JE.Soil.67_1809677 JE.Soil.67_1813349 JE.Soil.67_1814045 JE.Soil.67_1815093 JE.Soil.67_1821916 JE.Soil.67_1822016 JE.Soil.67_1828122 JE.Soil.67_1828185 JE.Soil.67_1829834 JE.Soil.67_1830550 JE.Soil.67_1843455 JE.Soil.67_1859458 JE.Soil.67_1859682 JE.Soil.67_1864345 JE.Soil.67_1866550 JE.Soil.67_1873103 JE.Soil.67_1874832 JE.Soil.67_1877913 JE.Soil.67_1878206 JE.Soil.67_1882365 JE.Soil.67_1891459 JE.Soil.67_1892149 JE.Soil.67_1899508 JE.Soil.67_1900463 JE.Soil.67_1904137 JE.Soil.67_1906718 JE.Soil.67_1907584 JE.Soil.67_1909403 JE.Soil.67_1916263 JE.Soil.67_1931677 JE.Soil.67_1943939 JE.Soil.67_1946482 JE.Soil.67_1950931 JE.Soil.67_1952698 JE.Soil.67_1955604 JE.Soil.67_1960690 JE.Soil.67_1971947 JE.Soil.67_1972023 JE.Soil.67_1973596 JE.Soil.67_1974729 JE.Soil.67_1975620 JE.Soil.67_1978227 JE.Soil.67_1982980 JE.Soil.67_1986315 JE.Soil.67_1992544 JE.Soil.67_1994582 JE.Soil.67_1997635 JE.Soil.67_2001297 JE.Soil.67_2008533 JE.Soil.67_2008593 JE.Soil.67_2016247 JE.Soil.67_2016665 JE.Soil.67_2017330 JE.Soil.67_2018871 JE.Soil.67_2028102 JE.Soil.67_2031996 JE.Soil.67_2033028 JE.Soil.67_2036395 JE.Soil.67_2036621 JE.Soil.67_2043594 JE.Soil.67_2046104 JE.Soil.67_2048927 JE.Soil.67_2058906 JE.Soil.67_2065796 JE.Soil.67_2069734 JE.Soil.67_2071860 JE.Soil.67_2073076 JE.Soil.67_2077071 JE.Soil.67_2077675 JE.Soil.67_2081082 JE.Soil.67_2083396 JE.Soil.67_2084279 JE.Soil.67_2087375 JE.Soil.67_2087840 JE.Soil.67_2102018 JE.Soil.67_2103461 JE.Soil.67_2104864 JE.Soil.67_2114191 JE.Soil.67_2120743 JE.Soil.67_2121973 JE.Soil.67_2123433 JE.Soil.67_2129445 JE.Soil.67_2131790 JE.Soil.67_2145648 JE.Soil.67_2146985 JE.Soil.67_2157439 JE.Soil.67_2162030 JE.Soil.67_2170056 JE.Soil.67_2174397 JE.Soil.67_2176218 JE.Soil.67_2176333 JE.Soil.67_2183670 JE.Soil.67_2194077 JE.Soil.67_2194654 JE.Soil.67_2200619 JE.Soil.67_2212251 JE.Soil.67_2215100 JE.Soil.67_2218056 JE.Soil.67_2218246 JE.Soil.67_2218861 JE.Soil.67_2220044 JE.Soil.67_2221067 JE.Soil.67_2221142 JE.Soil.67_2231768 JE.Soil.67_2232095 JE.Soil.67_2234388 JE.Soil.67_2243896 JE.Soil.67_2248314 JE.Soil.67_2251187 JE.Soil.67_2254884 JE.Soil.67_2266036 JE.Soil.67_2270311 JE.Soil.67_2276058 JE.Soil.67_2277625 JE.Soil.67_2278218 JE.Soil.67_2278423 JE.Soil.67_2288196 JE.Soil.67_2292549 JE.Soil.67_2294596 JE.Soil.67_2294632 JE.Soil.67_2298116 JE.Soil.67_2308123 JE.Soil.67_2319300 JE.Soil.67_2319903 JE.Soil.67_2321666 JE.Soil.67_2332037 JE.Soil.67_2332203 JE.Soil.67_2334273 JE.Soil.67_2337477 JE.Soil.67_2343100 JE.Soil.67_2349412 JE.Soil.67_2353299 JE.Soil.67_2366735 JE.Soil.67_2384195 JE.Soil.68_15752 JE.Soil.68_22873 JE.Soil.68_37251 JE.Soil.68_50459 JE.Soil.68_52039 JE.Soil.68_54273 JE.Soil.68_71549 JE.Soil.68_136226 JE.Soil.68_139355 JE.Soil.68_139700 JE.Soil.68_144164 JE.Soil.68_145082 JE.Soil.68_145341 JE.Soil.68_152329 JE.Soil.68_165986 JE.Soil.68_178337 JE.Soil.68_199762 JE.Soil.68_258315 JE.Soil.68_260487 JE.Soil.68_282301 JE.Soil.68_288602 JE.Soil.68_291612 JE.Soil.68_306760 JE.Soil.68_311152 JE.Soil.68_316541 JE.Soil.68_321929 JE.Soil.68_326639 JE.Soil.68_331393 JE.Soil.68_336423 JE.Soil.68_392248 JE.Soil.68_404847 JE.Soil.68_405521 JE.Soil.68_406031 JE.Soil.68_408565 JE.Soil.68_408759 JE.Soil.68_408783 JE.Soil.68_435279 JE.Soil.68_452960 JE.Soil.68_455624 JE.Soil.68_473037 JE.Soil.68_474924 JE.Soil.68_483868 JE.Soil.68_483935 JE.Soil.68_486457 JE.Soil.68_538970 JE.Soil.68_545995 JE.Soil.68_547062 JE.Soil.68_547226 JE.Soil.68_552434 JE.Soil.68_555114 JE.Soil.68_558465 JE.Soil.68_561023 JE.Soil.68_564907 JE.Soil.68_586326 JE.Soil.68_588736 JE.Soil.68_598421 JE.Soil.68_615588 JE.Soil.68_619089 JE.Soil.68_619695 JE.Soil.68_619909 JE.Soil.68_676832 JE.Soil.68_680844 JE.Soil.68_684279 JE.Soil.68_698475 JE.Soil.68_704783 JE.Soil.68_714778 JE.Soil.68_716070 JE.Soil.68_733639 JE.Soil.68_736250 JE.Soil.68_743217 JE.Soil.68_748260 JE.Soil.68_755689 JE.Soil.68_773914 JE.Soil.68_814698 JE.Soil.68_814877 JE.Soil.68_829116 JE.Soil.68_843120 JE.Soil.68_846174 JE.Soil.68_865050 JE.Soil.68_865302 JE.Soil.68_866744 JE.Soil.68_868453 JE.Soil.68_873599 JE.Soil.68_873708 JE.Soil.68_876460 JE.Soil.68_884152 JE.Soil.68_889255 JE.Soil.68_951051 JE.Soil.68_959045 JE.Soil.68_968235 JE.Soil.68_969830 JE.Soil.68_980452 JE.Soil.68_984798 JE.Soil.68_991294 JE.Soil.68_1007089 JE.Soil.68_1009094 JE.Soil.68_1024692 JE.Soil.68_1030825 JE.Soil.68_1036230 JE.Soil.68_1059081 JE.Soil.68_1070760 JE.Soil.68_1070931 JE.Soil.68_1091907 JE.Soil.68_1095787 JE.Soil.68_1098972 JE.Soil.68_1102788 JE.Soil.68_1109111 JE.Soil.68_1112260 JE.Soil.68_1117441 JE.Soil.68_1134825 JE.Soil.68_1135009 JE.Soil.68_1140633 JE.Soil.68_1146713 JE.Soil.68_1166655 JE.Soil.68_1182768 JE.Soil.68_1191902 JE.Soil.68_1197445 JE.Soil.68_1212130 JE.Soil.68_1223962 JE.Soil.68_1223970 JE.Soil.68_1265145 JE.Soil.68_1275983 JE.Soil.68_1284004 JE.Soil.68_1295800 JE.Soil.68_1300987 JE.Soil.68_1314839 JE.Soil.68_1325576 JE.Soil.68_1339344 JE.Soil.68_1353179 JE.Soil.68_1354285 JE.Soil.68_1369905 JE.Soil.68_1373893 JE.Soil.68_1376866 JE.Soil.68_1379123 JE.Soil.68_1393469 JE.Soil.68_1395626 JE.Soil.68_1411816 JE.Soil.68_1415717 JE.Soil.68_1420864 JE.Soil.68_1440399 JE.Soil.68_1447256 JE.Soil.68_1449821 JE.Soil.68_1466470 JE.Soil.68_1481612 JE.Soil.68_1489635 JE.Soil.68_1497159 JE.Soil.68_1497559 JE.Soil.68_1503988 JE.Soil.68_1514564 JE.Soil.68_1519266 JE.Soil.68_1519329 JE.Soil.68_1542962 JE.Soil.68_1548683 JE.Soil.68_1548872 JE.Soil.68_1557307 JE.Soil.68_1558640 JE.Soil.68_1563991 JE.Soil.68_1603422 JE.Soil.68_1610553 JE.Soil.68_1626134 JE.Soil.68_1666899 JE.Soil.68_1687556 JE.Soil.68_1695403 JE.Soil.68_1718435 JE.Soil.68_1720776 JE.Soil.68_1742021 JE.Soil.68_1742847 JE.Soil.68_1744076 JE.Soil.68_1766075 JE.Soil.68_1774867 JE.Soil.68_1784283 JE.Soil.68_1787653 JE.Soil.68_1808351 JE.Soil.68_1810041 JE.Soil.68_1811543 JE.Soil.68_1815951 JE.Soil.68_1818766 JE.Soil.68_1840960 JE.Soil.68_1852874 JE.Soil.68_1855681 JE.Soil.68_1878648 JE.Soil.68_1886564 JE.Soil.68_1887189 JE.Soil.68_1912626 JE.Soil.68_1920802 JE.Soil.68_1934704 JE.Soil.68_1936427 JE.Soil.68_1937250 JE.Soil.68_1940960 JE.Soil.68_1943088 JE.Soil.68_1966752 JE.Soil.68_1971517 JE.Soil.68_1986276 JE.Soil.68_2007107 JE.Soil.68_2012571 JE.Soil.68_2015629 JE.Soil.68_2066921 JE.Soil.68_2088556 JE.Soil.68_2091777 JE.Soil.68_2103621 JE.Soil.68_2112397 JE.Soil.68_2127355 JE.Soil.68_2132192 JE.Soil.68_2138125 JE.Soil.68_2155125 JE.Soil.68_2173085 JE.Soil.68_2198650 JE.Soil.68_2213987 JE.Soil.68_2232503 JE.Soil.68_2258161 JE.Soil.68_2270192 JE.Soil.68_2293053 JE.Soil.68_2294444 JE.Soil.68_2294539 JE.Soil.68_2319642 JE.Soil.68_2320687 JE.Soil.68_2348413 JE.Soil.68_2350449 JE.Soil.68_2354941 JE.Soil.6_3301 JE.Soil.6_22447 JE.Soil.6_23064 JE.Soil.6_35463 JE.Soil.6_67866 JE.Soil.6_95067 JE.Soil.6_165460 JE.Soil.6_233238 JE.Soil.6_283962 JE.Soil.6_321244 JE.Soil.6_354282 JE.Soil.6_381946 JE.Soil.6_433550 JE.Soil.6_450389 JE.Soil.6_459446 JE.Soil.6_567587 JE.Soil.6_752276 JE.Soil.6_841572 JE.Soil.6_845570 JE.Soil.6_861244 JE.Soil.6_997371 JE.Soil.6_1180874 JE.Soil.6_1230730 JE.Soil.6_1290000 JE.Soil.6_1315837 JE.Soil.6_1379648 JE.Soil.6_1381223 JE.Soil.6_1498770 JE.Soil.6_1565303 JE.Soil.6_1642956 JE.Soil.6_1713307 JE.Soil.6_1719046 JE.Soil.6_1765477 JE.Soil.6_1772642 JE.Soil.6_1831198 JE.Soil.6_2036465 JE.Soil.6_2050636 JE.Soil.6_2061657 JE.Soil.6_2097304 JE.Soil.6_2099809 JE.Soil.6_2099945 JE.Soil.6_2410025 JE.Soil.6_2600515 JE.Soil.6_2656017 JE.Soil.6_2674757 JE.Soil.6_2681873 JE.Soil.6_2689121 JE.Soil.6_2712006 JE.Soil.6_2736723 JE.Soil.6_2834933 JE.Soil.6_2898983 JE.Soil.6_2917706 JE.Soil.6_2920496 JE.Soil.6_2926133 JE.Soil.70_24046 JE.Soil.70_77881 JE.Soil.70_108824 JE.Soil.70_113003 JE.Soil.70_116388 JE.Soil.70_117719 JE.Soil.70_152416 JE.Soil.70_253654 JE.Soil.70_291742 JE.Soil.70_316032 JE.Soil.70_333179 JE.Soil.70_343756 JE.Soil.70_344024 JE.Soil.70_354397 JE.Soil.70_356605 JE.Soil.70_431987 JE.Soil.70_547305 JE.Soil.70_554935 JE.Soil.70_572239 JE.Soil.70_581244 JE.Soil.70_586956 JE.Soil.70_607026 JE.Soil.70_607787 JE.Soil.70_637991 JE.Soil.70_751391 JE.Soil.70_797069 JE.Soil.70_870432 JE.Soil.70_892561 JE.Soil.70_892784 JE.Soil.70_903231 JE.Soil.70_920772 JE.Soil.70_922453 JE.Soil.70_952885 JE.Soil.70_962445 JE.Soil.70_985854 JE.Soil.70_1039153 JE.Soil.70_1065622 JE.Soil.70_1097608 JE.Soil.70_1104665 JE.Soil.70_1108912 JE.Soil.70_1136141 JE.Soil.70_1137931 JE.Soil.70_1152423 JE.Soil.70_1166843 JE.Soil.70_1186984 JE.Soil.70_1190426 JE.Soil.70_1199090 JE.Soil.70_1275285 JE.Soil.70_1275459 JE.Soil.70_1302959 JE.Soil.70_1308730 JE.Soil.70_1323586 JE.Soil.70_1379442 JE.Soil.70_1395716 JE.Soil.70_1404149 JE.Soil.70_1418393 JE.Soil.70_1436720 JE.Soil.70_1483380 JE.Soil.70_1485242 JE.Soil.70_1499003 JE.Soil.70_1499614 JE.Soil.70_1550805 JE.Soil.70_1555363 JE.Soil.70_1601941 JE.Soil.70_1611831 JE.Soil.70_1611877 JE.Soil.70_1637075 JE.Soil.70_1647566 JE.Soil.70_1661744 JE.Soil.70_1686680 JE.Soil.70_1719555 JE.Soil.70_1752311 JE.Soil.70_1797306 JE.Soil.70_1841490 JE.Soil.70_1874926 JE.Soil.70_1876970 JE.Soil.71_3331 JE.Soil.71_4971 JE.Soil.71_7121 JE.Soil.71_10351 JE.Soil.71_19799 JE.Soil.71_20370 JE.Soil.71_24161 JE.Soil.71_39221 JE.Soil.71_42343 JE.Soil.71_45184 JE.Soil.71_54564 JE.Soil.71_58431 JE.Soil.71_61896 JE.Soil.71_64981 JE.Soil.71_65160 JE.Soil.71_79922 JE.Soil.71_81226 JE.Soil.71_84303 JE.Soil.71_85968 JE.Soil.71_88328 JE.Soil.71_88483 JE.Soil.71_94861 JE.Soil.71_102725 JE.Soil.71_104726 JE.Soil.71_110334 JE.Soil.71_111594 JE.Soil.71_113298 JE.Soil.71_123149 JE.Soil.71_129240 JE.Soil.71_142248 JE.Soil.71_149841 JE.Soil.71_167723 JE.Soil.71_187795 JE.Soil.71_189876 JE.Soil.71_192652 JE.Soil.71_201061 JE.Soil.71_202695 JE.Soil.71_206124 JE.Soil.71_210935 JE.Soil.71_213666 JE.Soil.71_213797 JE.Soil.71_217403 JE.Soil.71_224817 JE.Soil.71_227450 JE.Soil.71_229232 JE.Soil.71_231219 JE.Soil.71_246715 JE.Soil.71_246803 JE.Soil.71_246819 JE.Soil.71_250904 JE.Soil.71_255368 JE.Soil.71_264495 JE.Soil.71_284413 JE.Soil.71_288918 JE.Soil.71_309985 JE.Soil.71_315449 JE.Soil.71_331242 JE.Soil.71_338809 JE.Soil.71_341651 JE.Soil.71_344862 JE.Soil.71_345337 JE.Soil.71_358450 JE.Soil.71_359436 JE.Soil.71_364123 JE.Soil.71_364934 JE.Soil.71_366090 JE.Soil.71_374286 JE.Soil.71_376133 JE.Soil.71_376142 JE.Soil.71_386664 JE.Soil.71_387330 JE.Soil.71_389190 JE.Soil.71_395979 JE.Soil.71_403765 JE.Soil.71_410314 JE.Soil.71_410721 JE.Soil.71_413926 JE.Soil.71_414120 JE.Soil.71_416697 JE.Soil.71_416781 JE.Soil.71_423772 JE.Soil.71_423983 JE.Soil.71_426837 JE.Soil.71_432060 JE.Soil.71_432418 JE.Soil.71_445242 JE.Soil.71_462840 JE.Soil.71_472255 JE.Soil.71_476889 JE.Soil.71_477138 JE.Soil.71_482006 JE.Soil.71_485190 JE.Soil.71_487416 JE.Soil.71_492741 JE.Soil.71_493391 JE.Soil.71_495010 JE.Soil.71_497654 JE.Soil.71_502887 JE.Soil.71_513365 JE.Soil.71_520969 JE.Soil.71_522163 JE.Soil.71_534948 JE.Soil.71_539835 JE.Soil.71_551314 JE.Soil.71_557030 JE.Soil.71_557387 JE.Soil.71_566541 JE.Soil.71_569180 JE.Soil.71_574767 JE.Soil.71_575888 JE.Soil.71_583949 JE.Soil.71_584834 JE.Soil.71_585044 JE.Soil.71_588555 JE.Soil.71_589476 JE.Soil.71_592632 JE.Soil.71_605282 JE.Soil.71_606846 JE.Soil.71_612705 JE.Soil.71_612882 JE.Soil.71_615453 JE.Soil.71_618012 JE.Soil.71_618132 JE.Soil.71_621917 JE.Soil.71_628240 JE.Soil.71_631765 JE.Soil.71_631999 JE.Soil.71_637419 JE.Soil.71_649377 JE.Soil.71_649508 JE.Soil.71_649610 JE.Soil.71_659371 JE.Soil.71_669774 JE.Soil.71_671656 JE.Soil.71_673521 JE.Soil.71_676731 JE.Soil.71_679185 JE.Soil.71_689081 JE.Soil.71_693933 JE.Soil.71_695552 JE.Soil.71_699668 JE.Soil.71_705826 JE.Soil.71_706061 JE.Soil.71_716416 JE.Soil.71_716427 JE.Soil.71_717059 JE.Soil.71_721513 JE.Soil.71_723016 JE.Soil.71_728089 JE.Soil.71_733367 JE.Soil.71_733884 JE.Soil.71_741607 JE.Soil.71_743021 JE.Soil.71_747892 JE.Soil.71_748642 JE.Soil.71_750956 JE.Soil.71_751863 JE.Soil.71_752138 JE.Soil.71_755234 JE.Soil.71_758196 JE.Soil.71_762465 JE.Soil.71_762694 JE.Soil.71_764456 JE.Soil.71_765957 JE.Soil.71_779691 JE.Soil.71_781754 JE.Soil.71_782314 JE.Soil.71_782729 JE.Soil.71_792416 JE.Soil.71_796476 JE.Soil.71_799368 JE.Soil.71_799399 JE.Soil.71_800660 JE.Soil.71_801278 JE.Soil.71_802368 JE.Soil.71_804690 JE.Soil.71_817268 JE.Soil.71_820414 JE.Soil.71_823321 JE.Soil.71_828811 JE.Soil.71_833494 JE.Soil.71_837610 JE.Soil.71_850413 JE.Soil.71_860033 JE.Soil.71_870505 JE.Soil.71_877777 JE.Soil.71_883377 JE.Soil.71_907329 JE.Soil.71_908270 JE.Soil.71_911077 JE.Soil.71_921173 JE.Soil.71_927102 JE.Soil.71_927142 JE.Soil.71_931513 JE.Soil.71_936874 JE.Soil.71_940540 JE.Soil.71_945156 JE.Soil.71_947095 JE.Soil.71_961339 JE.Soil.71_962524 JE.Soil.71_964094 JE.Soil.71_964486 JE.Soil.71_970880 JE.Soil.71_974957 JE.Soil.71_989653 JE.Soil.71_995216 JE.Soil.71_999089 JE.Soil.71_999709 JE.Soil.71_1006942 JE.Soil.71_1007676 JE.Soil.71_1008363 JE.Soil.71_1010741 JE.Soil.71_1014449 JE.Soil.71_1019097 JE.Soil.71_1024296 JE.Soil.71_1024603 JE.Soil.71_1025707 JE.Soil.71_1027318 JE.Soil.71_1033236 JE.Soil.71_1034646 JE.Soil.71_1045814 JE.Soil.71_1048328 JE.Soil.71_1061609 JE.Soil.71_1063760 JE.Soil.71_1063773 JE.Soil.71_1067546 JE.Soil.71_1067693 JE.Soil.71_1068762 JE.Soil.71_1077909 JE.Soil.71_1082345 JE.Soil.71_1082575 JE.Soil.71_1090601 JE.Soil.71_1100168 JE.Soil.71_1100822 JE.Soil.71_1102592 JE.Soil.71_1107351 JE.Soil.71_1112152 JE.Soil.71_1125293 JE.Soil.71_1128287 JE.Soil.71_1130718 JE.Soil.71_1145361 JE.Soil.71_1175895 JE.Soil.71_1200810 JE.Soil.71_1201599 JE.Soil.71_1205781 JE.Soil.71_1207058 JE.Soil.71_1207868 JE.Soil.71_1211020 JE.Soil.71_1217519 JE.Soil.71_1219761 JE.Soil.71_1224949 JE.Soil.71_1225625 JE.Soil.71_1229277 JE.Soil.71_1235937 JE.Soil.71_1239138 JE.Soil.71_1249958 JE.Soil.71_1256042 JE.Soil.71_1264856 JE.Soil.71_1265934 JE.Soil.71_1266495 JE.Soil.71_1270168 JE.Soil.71_1276916 JE.Soil.71_1280134 JE.Soil.71_1281458 JE.Soil.71_1282339 JE.Soil.71_1288924 JE.Soil.71_1289288 JE.Soil.71_1290745 JE.Soil.71_1292653 JE.Soil.71_1297274 JE.Soil.71_1301451 JE.Soil.71_1308896 JE.Soil.71_1313148 JE.Soil.71_1316838 JE.Soil.71_1322897 JE.Soil.71_1326196 JE.Soil.71_1327779 JE.Soil.71_1331170 JE.Soil.71_1331332 JE.Soil.71_1335534 JE.Soil.71_1336001 JE.Soil.71_1344145 JE.Soil.71_1346368 JE.Soil.71_1359120 JE.Soil.71_1363137 JE.Soil.71_1363305 JE.Soil.71_1363852 JE.Soil.71_1373645 JE.Soil.71_1375916 JE.Soil.71_1379128 JE.Soil.71_1379399 JE.Soil.71_1388808 JE.Soil.71_1393328 JE.Soil.71_1393962 JE.Soil.71_1396682 JE.Soil.71_1400574 JE.Soil.71_1400803 JE.Soil.71_1406357 JE.Soil.71_1412032 JE.Soil.71_1413813 JE.Soil.71_1416595 JE.Soil.71_1422150 JE.Soil.71_1423718 JE.Soil.71_1430114 JE.Soil.71_1440722 JE.Soil.71_1441364 JE.Soil.71_1450511 JE.Soil.71_1450993 JE.Soil.71_1457632 JE.Soil.71_1457740 JE.Soil.71_1469621 JE.Soil.71_1475475 JE.Soil.71_1475555 JE.Soil.71_1475632 JE.Soil.71_1477077 JE.Soil.71_1480508 JE.Soil.71_1481030 JE.Soil.71_1489306 JE.Soil.71_1493174 JE.Soil.71_1496998 JE.Soil.71_1503318 JE.Soil.71_1512643 JE.Soil.71_1516200 JE.Soil.71_1524171 JE.Soil.71_1528129 JE.Soil.71_1537294 JE.Soil.71_1540203 JE.Soil.71_1551049 JE.Soil.71_1551215 JE.Soil.71_1559814 JE.Soil.71_1562239 JE.Soil.71_1578776 JE.Soil.71_1579338 JE.Soil.71_1587882 JE.Soil.71_1598000 JE.Soil.71_1609592 JE.Soil.71_1611290 JE.Soil.71_1614494 JE.Soil.71_1617403 JE.Soil.71_1621777 JE.Soil.71_1626211 JE.Soil.71_1629039 JE.Soil.71_1635271 JE.Soil.71_1636837 JE.Soil.71_1645040 JE.Soil.71_1655063 JE.Soil.71_1660720 JE.Soil.71_1671170 JE.Soil.71_1678551 JE.Soil.71_1678836 JE.Soil.71_1679588 JE.Soil.71_1681350 JE.Soil.71_1681599 JE.Soil.71_1687174 JE.Soil.71_1692407 JE.Soil.71_1693194 JE.Soil.71_1693934 JE.Soil.71_1701958 JE.Soil.71_1704053 JE.Soil.71_1705042 JE.Soil.71_1707132 JE.Soil.71_1709076 JE.Soil.71_1712382 JE.Soil.71_1722948 JE.Soil.71_1724722 JE.Soil.71_1727605 JE.Soil.71_1730341 JE.Soil.71_1737003 JE.Soil.71_1742376 JE.Soil.71_1746049 JE.Soil.71_1746179 JE.Soil.71_1754708 JE.Soil.71_1770027 JE.Soil.71_1770248 JE.Soil.71_1783260 JE.Soil.71_1785167 JE.Soil.71_1793135 JE.Soil.71_1799851 JE.Soil.71_1801484 JE.Soil.71_1801564 JE.Soil.71_1803690 JE.Soil.71_1806500 JE.Soil.71_1809299 JE.Soil.71_1812414 JE.Soil.71_1812529 JE.Soil.71_1815064 JE.Soil.71_1815918 JE.Soil.71_1821991 JE.Soil.71_1823160 JE.Soil.71_1826694 JE.Soil.71_1832533 JE.Soil.71_1836910 JE.Soil.71_1840965 JE.Soil.71_1843040 JE.Soil.71_1852317 JE.Soil.71_1855571 JE.Soil.71_1856697 JE.Soil.71_1862307 JE.Soil.71_1863532 JE.Soil.71_1864630 JE.Soil.71_1866235 JE.Soil.71_1870732 JE.Soil.71_1874605 JE.Soil.71_1875999 JE.Soil.71_1879639 JE.Soil.71_1879904 JE.Soil.71_1889735 JE.Soil.71_1896336 JE.Soil.71_1898545 JE.Soil.71_1900456 JE.Soil.71_1903957 JE.Soil.71_1906752 JE.Soil.71_1923433 JE.Soil.71_1927097 JE.Soil.71_1929511 JE.Soil.71_1931221 JE.Soil.71_1931790 JE.Soil.71_1938377 JE.Soil.71_1938396 JE.Soil.71_1941997 JE.Soil.71_1945068 JE.Soil.71_1945709 JE.Soil.71_1953317 JE.Soil.71_1953934 JE.Soil.71_1962563 JE.Soil.71_1963307 JE.Soil.71_1964640 JE.Soil.71_1972077 JE.Soil.71_1974002 JE.Soil.71_1978223 JE.Soil.71_1984239 JE.Soil.71_1989512 JE.Soil.71_1997078 JE.Soil.71_2000994 JE.Soil.71_2005362 JE.Soil.71_2008015 JE.Soil.71_2010460 JE.Soil.71_2016165 JE.Soil.71_2028909 JE.Soil.71_2034316 JE.Soil.71_2035768 JE.Soil.71_2042053 JE.Soil.71_2055292 JE.Soil.71_2061218 JE.Soil.71_2063189 JE.Soil.71_2069731 JE.Soil.71_2077191 JE.Soil.71_2086116 JE.Soil.71_2090141 JE.Soil.71_2091376 JE.Soil.71_2091853 JE.Soil.71_2096562 JE.Soil.71_2109391 JE.Soil.71_2116629 JE.Soil.71_2116741 JE.Soil.71_2118640 JE.Soil.71_2120880 JE.Soil.71_2122572 JE.Soil.71_2123015 JE.Soil.71_2124630 JE.Soil.71_2130152 JE.Soil.71_2132234 JE.Soil.71_2148080 JE.Soil.71_2150340 JE.Soil.71_2151838 JE.Soil.71_2155651 JE.Soil.71_2155865 JE.Soil.71_2163990 JE.Soil.71_2186247 JE.Soil.71_2190848 JE.Soil.71_2199797 JE.Soil.71_2203564 JE.Soil.71_2208939 JE.Soil.71_2227105 JE.Soil.71_2227897 JE.Soil.71_2230906 JE.Soil.71_2244203 JE.Soil.71_2245305 JE.Soil.71_2247310 JE.Soil.71_2256810 JE.Soil.71_2258533 JE.Soil.71_2259780 JE.Soil.71_2272902 JE.Soil.71_2281585 JE.Soil.71_2283551 JE.Soil.71_2288909 JE.Soil.71_2294602 JE.Soil.71_2299502 JE.Soil.71_2320820 JE.Soil.71_2327421 JE.Soil.71_2329491 JE.Soil.71_2333792 JE.Soil.71_2335686 JE.Soil.71_2338923 JE.Soil.71_2354189 JE.Soil.71_2355705 JE.Soil.71_2355813 JE.Soil.71_2360533 JE.Soil.71_2368485 JE.Soil.71_2369704 JE.Soil.71_2370777 JE.Soil.71_2372519 JE.Soil.71_2373385 JE.Soil.71_2374135 JE.Soil.71_2383770 JE.Soil.71_2389930 JE.Soil.71_2395056 JE.Soil.71_2396184 JE.Soil.71_2396669 JE.Soil.71_2398782 JE.Soil.71_2400724 JE.Soil.71_2401510 JE.Soil.71_2402296 JE.Soil.71_2407356 JE.Soil.71_2410606 JE.Soil.71_2410691 JE.Soil.71_2411752 JE.Soil.71_2423477 JE.Soil.71_2423593 JE.Soil.71_2423924 JE.Soil.71_2425555 JE.Soil.71_2425918 JE.Soil.71_2438021 JE.Soil.71_2442528 JE.Soil.71_2443757 JE.Soil.71_2445055 JE.Soil.71_2455405 JE.Soil.71_2455782 JE.Soil.71_2464108 JE.Soil.71_2472044 JE.Soil.71_2473489 JE.Soil.71_2475988 JE.Soil.71_2479020 JE.Soil.71_2486551 JE.Soil.71_2495884 JE.Soil.71_2501361 JE.Soil.71_2504600 JE.Soil.71_2511756 JE.Soil.71_2513772 JE.Soil.71_2519454 JE.Soil.71_2520370 JE.Soil.71_2533250 JE.Soil.71_2541118 JE.Soil.71_2546574 JE.Soil.71_2551233 JE.Soil.71_2552558 JE.Soil.71_2554513 JE.Soil.71_2562363 JE.Soil.71_2564986 JE.Soil.71_2566223 JE.Soil.71_2573630 JE.Soil.71_2579088 JE.Soil.71_2579544 JE.Soil.71_2582289 JE.Soil.71_2587378 JE.Soil.71_2596826 JE.Soil.71_2598202 JE.Soil.71_2605918 JE.Soil.72_22614 JE.Soil.72_36988 JE.Soil.72_48779 JE.Soil.72_54534 JE.Soil.72_57557 JE.Soil.72_58705 JE.Soil.72_69122 JE.Soil.72_113393 JE.Soil.72_128933 JE.Soil.72_133990 JE.Soil.72_223849 JE.Soil.72_224212 JE.Soil.72_260941 JE.Soil.72_262385 JE.Soil.72_278033 JE.Soil.72_278148 JE.Soil.72_284410 JE.Soil.72_308241 JE.Soil.72_317887 JE.Soil.72_334359 JE.Soil.72_344576 JE.Soil.72_345775 JE.Soil.72_361779 JE.Soil.72_374477 JE.Soil.72_423378 JE.Soil.72_423623 JE.Soil.72_428615 JE.Soil.72_436853 JE.Soil.72_436884 JE.Soil.72_449035 JE.Soil.72_452568 JE.Soil.72_462818 JE.Soil.72_480461 JE.Soil.72_491403 JE.Soil.72_491894 JE.Soil.72_517315 JE.Soil.72_537537 JE.Soil.72_549313 JE.Soil.72_556841 JE.Soil.72_559743 JE.Soil.72_566420 JE.Soil.72_591688 JE.Soil.72_598344 JE.Soil.72_608101 JE.Soil.72_611435 JE.Soil.72_614916 JE.Soil.72_620358 JE.Soil.72_623490 JE.Soil.72_631206 JE.Soil.72_645286 JE.Soil.72_646223 JE.Soil.72_646341 JE.Soil.72_662239 JE.Soil.72_664901 JE.Soil.72_665852 JE.Soil.72_670340 JE.Soil.72_677158 JE.Soil.72_678238 JE.Soil.72_690572 JE.Soil.72_750031 JE.Soil.72_752414 JE.Soil.72_769756 JE.Soil.72_784418 JE.Soil.72_796092 JE.Soil.72_799437 JE.Soil.72_815703 JE.Soil.72_859643 JE.Soil.72_887590 JE.Soil.72_890251 JE.Soil.72_909602 JE.Soil.72_929103 JE.Soil.72_934006 JE.Soil.72_964731 JE.Soil.72_969433 JE.Soil.72_972014 JE.Soil.72_1008332 JE.Soil.72_1014709 JE.Soil.72_1031584 JE.Soil.72_1036762 JE.Soil.72_1052620 JE.Soil.72_1069502 JE.Soil.72_1071342 JE.Soil.72_1115331 JE.Soil.72_1115511 JE.Soil.72_1145073 JE.Soil.72_1154609 JE.Soil.72_1193252 JE.Soil.72_1224310 JE.Soil.72_1228628 JE.Soil.72_1236859 JE.Soil.72_1236982 JE.Soil.72_1241585 JE.Soil.72_1242160 JE.Soil.72_1270124 JE.Soil.72_1274312 JE.Soil.72_1277294 JE.Soil.72_1277888 JE.Soil.72_1308742 JE.Soil.72_1332700 JE.Soil.72_1445125 JE.Soil.72_1464145 JE.Soil.72_1464676 JE.Soil.72_1486552 JE.Soil.72_1486724 JE.Soil.72_1493637 JE.Soil.72_1496686 JE.Soil.72_1550124 JE.Soil.72_1553271 JE.Soil.72_1564854 JE.Soil.72_1586827 JE.Soil.72_1628315 JE.Soil.72_1634712 JE.Soil.72_1653270 JE.Soil.72_1669198 JE.Soil.72_1669343 JE.Soil.72_1687263 JE.Soil.72_1694501 JE.Soil.72_1694675 JE.Soil.72_1709616 JE.Soil.72_1715017 JE.Soil.72_1739309 JE.Soil.72_1791248 JE.Soil.72_1791280 JE.Soil.72_1815476 JE.Soil.72_1839169 JE.Soil.72_1902764 JE.Soil.72_1903207 JE.Soil.72_1924562 JE.Soil.72_1942499 JE.Soil.72_1960375 JE.Soil.72_1965611 JE.Soil.72_1979548 JE.Soil.72_1998332 JE.Soil.72_2001241 JE.Soil.72_2031482 JE.Soil.72_2045821 JE.Soil.72_2092851 JE.Soil.72_2095766 JE.Soil.72_2098750 JE.Soil.72_2102035 JE.Soil.72_2115052 JE.Soil.72_2118172 JE.Soil.72_2119227 JE.Soil.72_2136123 JE.Soil.72_2137134 JE.Soil.72_2142535 JE.Soil.72_2147415 JE.Soil.72_2148342 JE.Soil.72_2164739 JE.Soil.72_2189082 JE.Soil.72_2244352 JE.Soil.72_2256615 JE.Soil.72_2272509 JE.Soil.72_2313706 JE.Soil.72_2318824 JE.Soil.72_2358980 JE.Soil.72_2365866 JE.Soil.72_2371097 JE.Soil.72_2384778 JE.Soil.72_2411227 JE.Soil.72_2412757 JE.Soil.72_2454406 JE.Soil.72_2460983 JE.Soil.72_2532625 JE.Soil.72_2611362 JE.Soil.72_2611956 JE.Soil.72_2626664 JE.Soil.72_2641417 JE.Soil.72_2642102 JE.Soil.72_2642287 JE.Soil.72_2654118 JE.Soil.72_2654925 JE.Soil.72_2657998 JE.Soil.74_7875 JE.Soil.74_12957 JE.Soil.74_52536 JE.Soil.74_60659 JE.Soil.74_84286 JE.Soil.74_105101 JE.Soil.74_137697 JE.Soil.74_148437 JE.Soil.74_169145 JE.Soil.74_224408 JE.Soil.74_236722 JE.Soil.74_236746 JE.Soil.74_247532 JE.Soil.74_282158 JE.Soil.74_306422 JE.Soil.74_338326 JE.Soil.74_338820 JE.Soil.74_340768 JE.Soil.74_376284 JE.Soil.74_436461 JE.Soil.74_449486 JE.Soil.74_451755 JE.Soil.74_451952 JE.Soil.74_451997 JE.Soil.74_456428 JE.Soil.74_538608 JE.Soil.74_550887 JE.Soil.74_574117 JE.Soil.74_633368 JE.Soil.74_636891 JE.Soil.74_642351 JE.Soil.74_656752 JE.Soil.74_660923 JE.Soil.74_726188 JE.Soil.74_750880 JE.Soil.74_754607 JE.Soil.74_762150 JE.Soil.74_779785 JE.Soil.74_830280 JE.Soil.74_853722 JE.Soil.75_2788 JE.Soil.75_7181 JE.Soil.75_8401 JE.Soil.75_11292 JE.Soil.75_20036 JE.Soil.75_23356 JE.Soil.75_29337 JE.Soil.75_32703 JE.Soil.75_37592 JE.Soil.75_43734 JE.Soil.75_50603 JE.Soil.75_52915 JE.Soil.75_54575 JE.Soil.75_57695 JE.Soil.75_60819 JE.Soil.75_63824 JE.Soil.75_64454 JE.Soil.75_69780 JE.Soil.75_71540 JE.Soil.75_72992 JE.Soil.75_74748 JE.Soil.75_75756 JE.Soil.75_81263 JE.Soil.75_92118 JE.Soil.75_93495 JE.Soil.75_95170 JE.Soil.75_95784 JE.Soil.75_96562 JE.Soil.75_97829 JE.Soil.75_105245 JE.Soil.75_106593 JE.Soil.75_107681 JE.Soil.75_116024 JE.Soil.75_117147 JE.Soil.75_117926 JE.Soil.75_119276 JE.Soil.75_121551 JE.Soil.75_123828 JE.Soil.75_130080 JE.Soil.75_131777 JE.Soil.75_146001 JE.Soil.75_153295 JE.Soil.75_153664 JE.Soil.75_156522 JE.Soil.75_156668 JE.Soil.75_160851 JE.Soil.75_161355 JE.Soil.75_162894 JE.Soil.75_165567 JE.Soil.75_170271 JE.Soil.75_174639 JE.Soil.75_176162 JE.Soil.75_177447 JE.Soil.75_182307 JE.Soil.75_186553 JE.Soil.75_192307 JE.Soil.75_195642 JE.Soil.75_203024 JE.Soil.75_213300 JE.Soil.75_222896 JE.Soil.75_226541 JE.Soil.75_226699 JE.Soil.75_227656 JE.Soil.75_235460 JE.Soil.75_235973 JE.Soil.75_236462 JE.Soil.75_245437 JE.Soil.75_246179 JE.Soil.75_249086 JE.Soil.75_250442 JE.Soil.75_253432 JE.Soil.75_256924 JE.Soil.75_257344 JE.Soil.75_257773 JE.Soil.75_258216 JE.Soil.75_258809 JE.Soil.75_261988 JE.Soil.75_270416 JE.Soil.75_272103 JE.Soil.75_274931 JE.Soil.75_277130 JE.Soil.75_277884 JE.Soil.75_279380 JE.Soil.75_279542 JE.Soil.75_284102 JE.Soil.75_287593 JE.Soil.75_287599 JE.Soil.75_296604 JE.Soil.75_297773 JE.Soil.75_303401 JE.Soil.75_304613 JE.Soil.75_308315 JE.Soil.75_308549 JE.Soil.75_309474 JE.Soil.75_314905 JE.Soil.75_316181 JE.Soil.75_319038 JE.Soil.75_320289 JE.Soil.75_321095 JE.Soil.75_322270 JE.Soil.75_323234 JE.Soil.75_329665 JE.Soil.75_331419 JE.Soil.75_345256 JE.Soil.75_345326 JE.Soil.75_364781 JE.Soil.75_364898 JE.Soil.75_370900 JE.Soil.75_372194 JE.Soil.75_376223 JE.Soil.75_377020 JE.Soil.75_377677 JE.Soil.75_378610 JE.Soil.75_384111 JE.Soil.75_384537 JE.Soil.75_389123 JE.Soil.75_389201 JE.Soil.75_396099 JE.Soil.75_396433 JE.Soil.75_404583 JE.Soil.75_405787 JE.Soil.75_408592 JE.Soil.75_410087 JE.Soil.75_415467 JE.Soil.75_417275 JE.Soil.75_420813 JE.Soil.75_423680 JE.Soil.75_427261 JE.Soil.75_431945 JE.Soil.75_438735 JE.Soil.75_439904 JE.Soil.75_440138 JE.Soil.75_442740 JE.Soil.75_443485 JE.Soil.75_444140 JE.Soil.75_447907 JE.Soil.75_449091 JE.Soil.75_457913 JE.Soil.75_459849 JE.Soil.75_465911 JE.Soil.75_466046 JE.Soil.75_479521 JE.Soil.75_490055 JE.Soil.75_490296 JE.Soil.75_499288 JE.Soil.75_506359 JE.Soil.75_509276 JE.Soil.75_510800 JE.Soil.75_517990 JE.Soil.75_518622 JE.Soil.75_518812 JE.Soil.75_523138 JE.Soil.75_523516 JE.Soil.75_525316 JE.Soil.75_529468 JE.Soil.75_533720 JE.Soil.75_538333 JE.Soil.75_542334 JE.Soil.75_543857 JE.Soil.75_544872 JE.Soil.75_552260 JE.Soil.75_553602 JE.Soil.75_557892 JE.Soil.75_560074 JE.Soil.75_561726 JE.Soil.75_563453 JE.Soil.75_574116 JE.Soil.75_597754 JE.Soil.75_606058 JE.Soil.75_607733 JE.Soil.75_610583 JE.Soil.75_615297 JE.Soil.75_617110 JE.Soil.75_617166 JE.Soil.75_619263 JE.Soil.75_619280 JE.Soil.75_629067 JE.Soil.75_629481 JE.Soil.75_635009 JE.Soil.75_638713 JE.Soil.75_648585 JE.Soil.75_650607 JE.Soil.75_656010 JE.Soil.75_658542 JE.Soil.75_660347 JE.Soil.75_660460 JE.Soil.75_661535 JE.Soil.75_666864 JE.Soil.75_668733 JE.Soil.75_671013 JE.Soil.75_671443 JE.Soil.75_675264 JE.Soil.75_681720 JE.Soil.75_682043 JE.Soil.75_682450 JE.Soil.75_684847 JE.Soil.75_685351 JE.Soil.75_687087 JE.Soil.75_689652 JE.Soil.75_694834 JE.Soil.75_699894 JE.Soil.75_699958 JE.Soil.75_700457 JE.Soil.75_701745 JE.Soil.75_701994 JE.Soil.75_706568 JE.Soil.75_708854 JE.Soil.75_710889 JE.Soil.75_716455 JE.Soil.75_717641 JE.Soil.75_719221 JE.Soil.75_720743 JE.Soil.75_722540 JE.Soil.75_726920 JE.Soil.75_729477 JE.Soil.75_730706 JE.Soil.75_731722 JE.Soil.75_733734 JE.Soil.75_738983 JE.Soil.75_741383 JE.Soil.75_744576 JE.Soil.75_750061 JE.Soil.75_752397 JE.Soil.75_757994 JE.Soil.75_760524 JE.Soil.75_765865 JE.Soil.75_778268 JE.Soil.75_779953 JE.Soil.75_780962 JE.Soil.75_782128 JE.Soil.75_782463 JE.Soil.75_784389 JE.Soil.75_791186 JE.Soil.75_796710 JE.Soil.75_801810 JE.Soil.75_801887 JE.Soil.75_804812 JE.Soil.75_811442 JE.Soil.75_812099 JE.Soil.75_813821 JE.Soil.75_817057 JE.Soil.75_820443 JE.Soil.75_820517 JE.Soil.75_821397 JE.Soil.75_822215 JE.Soil.75_833718 JE.Soil.75_841994 JE.Soil.75_842097 JE.Soil.75_843905 JE.Soil.75_845180 JE.Soil.75_848458 JE.Soil.75_851728 JE.Soil.75_851883 JE.Soil.75_859142 JE.Soil.75_862614 JE.Soil.75_862774 JE.Soil.75_868267 JE.Soil.75_870722 JE.Soil.75_873133 JE.Soil.75_881826 JE.Soil.75_887508 JE.Soil.75_888924 JE.Soil.75_893203 JE.Soil.75_893252 JE.Soil.75_898723 JE.Soil.75_898803 JE.Soil.75_899038 JE.Soil.75_899047 JE.Soil.75_901795 JE.Soil.75_904723 JE.Soil.75_909380 JE.Soil.75_917753 JE.Soil.75_921074 JE.Soil.75_922698 JE.Soil.75_924223 JE.Soil.75_926493 JE.Soil.75_934349 JE.Soil.75_938928 JE.Soil.75_940089 JE.Soil.75_942009 JE.Soil.75_943487 JE.Soil.75_943713 JE.Soil.75_946795 JE.Soil.75_947633 JE.Soil.75_948142 JE.Soil.75_953766 JE.Soil.75_957466 JE.Soil.75_969979 JE.Soil.75_971109 JE.Soil.75_977433 JE.Soil.75_984112 JE.Soil.75_986701 JE.Soil.75_988571 JE.Soil.75_989709 JE.Soil.75_991429 JE.Soil.75_995100 JE.Soil.75_1001590 JE.Soil.75_1002117 JE.Soil.75_1004063 JE.Soil.75_1006350 JE.Soil.75_1009733 JE.Soil.75_1010316 JE.Soil.75_1014768 JE.Soil.75_1017186 JE.Soil.75_1021765 JE.Soil.75_1023776 JE.Soil.75_1024870 JE.Soil.75_1030716 JE.Soil.75_1030956 JE.Soil.75_1031082 JE.Soil.75_1033422 JE.Soil.75_1038490 JE.Soil.75_1054656 JE.Soil.75_1059788 JE.Soil.75_1059834 JE.Soil.75_1060031 JE.Soil.75_1066224 JE.Soil.75_1072030 JE.Soil.75_1072427 JE.Soil.75_1072565 JE.Soil.75_1081120 JE.Soil.75_1082429 JE.Soil.75_1087978 JE.Soil.75_1093494 JE.Soil.75_1094490 JE.Soil.75_1094798 JE.Soil.75_1098522 JE.Soil.75_1105243 JE.Soil.75_1111324 JE.Soil.75_1111496 JE.Soil.75_1116659 JE.Soil.75_1118005 JE.Soil.75_1118137 JE.Soil.75_1123089 JE.Soil.75_1125408 JE.Soil.75_1127316 JE.Soil.75_1130144 JE.Soil.75_1131472 JE.Soil.75_1136521 JE.Soil.75_1142393 JE.Soil.75_1144609 JE.Soil.75_1147632 JE.Soil.75_1152446 JE.Soil.75_1154630 JE.Soil.75_1165756 JE.Soil.75_1167841 JE.Soil.75_1172281 JE.Soil.75_1178223 JE.Soil.75_1184548 JE.Soil.75_1188340 JE.Soil.75_1190028 JE.Soil.75_1190791 JE.Soil.75_1195519 JE.Soil.75_1195934 JE.Soil.75_1196019 JE.Soil.75_1196153 JE.Soil.75_1199181 JE.Soil.75_1203878 JE.Soil.75_1204416 JE.Soil.75_1205343 JE.Soil.75_1209033 JE.Soil.75_1212278 JE.Soil.75_1214363 JE.Soil.75_1228237 JE.Soil.75_1239301 JE.Soil.75_1239647 JE.Soil.75_1241752 JE.Soil.75_1248340 JE.Soil.75_1248416 JE.Soil.75_1252302 JE.Soil.75_1256762 JE.Soil.75_1258971 JE.Soil.75_1265349 JE.Soil.75_1266125 JE.Soil.75_1268021 JE.Soil.75_1274224 JE.Soil.75_1283235 JE.Soil.75_1285991 JE.Soil.75_1289411 JE.Soil.75_1293737 JE.Soil.75_1298229 JE.Soil.75_1299459 JE.Soil.75_1308045 JE.Soil.75_1309670 JE.Soil.75_1312537 JE.Soil.75_1312672 JE.Soil.75_1320088 JE.Soil.75_1322075 JE.Soil.75_1323872 JE.Soil.75_1332940 JE.Soil.75_1333658 JE.Soil.75_1333929 JE.Soil.75_1336643 JE.Soil.75_1337305 JE.Soil.75_1338991 JE.Soil.75_1348352 JE.Soil.75_1350703 JE.Soil.75_1356966 JE.Soil.75_1364465 JE.Soil.75_1365484 JE.Soil.75_1368540 JE.Soil.75_1369204 JE.Soil.75_1370893 JE.Soil.75_1371614 JE.Soil.75_1378044 JE.Soil.75_1378975 JE.Soil.75_1386804 JE.Soil.75_1390878 JE.Soil.75_1392761 JE.Soil.75_1396691 JE.Soil.75_1398640 JE.Soil.75_1401275 JE.Soil.75_1404107 JE.Soil.75_1405980 JE.Soil.75_1406073 JE.Soil.75_1414580 JE.Soil.75_1415348 JE.Soil.75_1426478 JE.Soil.75_1434625 JE.Soil.75_1435408 JE.Soil.75_1436399 JE.Soil.75_1446606 JE.Soil.75_1447158 JE.Soil.75_1450412 JE.Soil.75_1451615 JE.Soil.75_1459404 JE.Soil.75_1459666 JE.Soil.75_1460895 JE.Soil.75_1462189 JE.Soil.75_1464487 JE.Soil.75_1466022 JE.Soil.75_1473685 JE.Soil.75_1473711 JE.Soil.75_1477520 JE.Soil.75_1478099 JE.Soil.75_1478651 JE.Soil.75_1481616 JE.Soil.75_1484200 JE.Soil.75_1487906 JE.Soil.75_1498532 JE.Soil.75_1500324 JE.Soil.75_1502829 JE.Soil.75_1505175 JE.Soil.75_1506967 JE.Soil.75_1507314 JE.Soil.75_1509273 JE.Soil.75_1509927 JE.Soil.75_1512140 JE.Soil.75_1516068 JE.Soil.75_1520140 JE.Soil.75_1523156 JE.Soil.75_1526622 JE.Soil.75_1527347 JE.Soil.75_1529387 JE.Soil.75_1529752 JE.Soil.75_1532255 JE.Soil.75_1533117 JE.Soil.75_1536263 JE.Soil.75_1541181 JE.Soil.75_1543671 JE.Soil.75_1548201 JE.Soil.75_1551813 JE.Soil.75_1552663 JE.Soil.75_1553237 JE.Soil.75_1557372 JE.Soil.75_1559746 JE.Soil.75_1569800 JE.Soil.75_1572103 JE.Soil.75_1572105 JE.Soil.75_1578321 JE.Soil.75_1581764 JE.Soil.75_1590906 JE.Soil.75_1598166 JE.Soil.75_1599307 JE.Soil.75_1605136 JE.Soil.75_1610429 JE.Soil.75_1612433 JE.Soil.75_1614889 JE.Soil.75_1622954 JE.Soil.75_1623060 JE.Soil.75_1632477 JE.Soil.75_1633761 JE.Soil.75_1637339 JE.Soil.75_1650974 JE.Soil.75_1652218 JE.Soil.75_1654463 JE.Soil.75_1656221 JE.Soil.75_1657821 JE.Soil.75_1660150 JE.Soil.75_1661870 JE.Soil.75_1669788 JE.Soil.75_1676079 JE.Soil.75_1682641 JE.Soil.75_1693984 JE.Soil.75_1694557 JE.Soil.75_1699559 JE.Soil.75_1705063 JE.Soil.75_1720968 JE.Soil.75_1725093 JE.Soil.75_1725521 JE.Soil.75_1728936 JE.Soil.75_1729497 JE.Soil.75_1733275 JE.Soil.75_1742486 JE.Soil.75_1743079 JE.Soil.75_1748189 JE.Soil.75_1750389 JE.Soil.75_1756059 JE.Soil.75_1757603 JE.Soil.75_1757789 JE.Soil.75_1760927 JE.Soil.75_1764264 JE.Soil.75_1765489 JE.Soil.75_1768768 JE.Soil.75_1770683 JE.Soil.75_1770955 JE.Soil.75_1770960 JE.Soil.75_1772700 JE.Soil.75_1774194 JE.Soil.75_1777319 JE.Soil.75_1780268 JE.Soil.75_1780305 JE.Soil.75_1795271 JE.Soil.75_1818943 JE.Soil.75_1819578 JE.Soil.75_1821143 JE.Soil.75_1822956 JE.Soil.75_1830430 JE.Soil.75_1830535 JE.Soil.75_1832136 JE.Soil.75_1832935 JE.Soil.75_1836935 JE.Soil.75_1844504 JE.Soil.75_1845390 JE.Soil.75_1852764 JE.Soil.75_1857104 JE.Soil.75_1857209 JE.Soil.75_1859229 JE.Soil.75_1861921 JE.Soil.75_1861925 JE.Soil.75_1862056 JE.Soil.75_1863589 JE.Soil.75_1867071 JE.Soil.75_1868399 JE.Soil.75_1872105 JE.Soil.75_1872467 JE.Soil.75_1888349 JE.Soil.75_1895489 JE.Soil.75_1895775 JE.Soil.75_1896478 JE.Soil.75_1896693 JE.Soil.75_1903479 JE.Soil.75_1904136 JE.Soil.75_1904565 JE.Soil.75_1905879 JE.Soil.75_1910090 JE.Soil.75_1916158 JE.Soil.75_1919499 JE.Soil.75_1922097 JE.Soil.75_1922217 JE.Soil.75_1922228 JE.Soil.75_1936215 JE.Soil.75_1937878 JE.Soil.75_1941157 JE.Soil.75_1959457 JE.Soil.75_1960544 JE.Soil.75_1969093 JE.Soil.75_1971159 JE.Soil.75_1971280 JE.Soil.75_1971285 JE.Soil.75_1974939 JE.Soil.75_1975739 JE.Soil.75_1975797 JE.Soil.75_1980502 JE.Soil.75_1983953 JE.Soil.75_1991913 JE.Soil.75_1994374 JE.Soil.75_1994810 JE.Soil.75_1996316 JE.Soil.75_1997364 JE.Soil.75_2000401 JE.Soil.75_2000810 JE.Soil.75_2006343 JE.Soil.75_2007042 JE.Soil.75_2010799 JE.Soil.75_2012030 JE.Soil.75_2014410 JE.Soil.75_2015326 JE.Soil.75_2015822 JE.Soil.75_2018780 JE.Soil.75_2020547 JE.Soil.75_2023417 JE.Soil.75_2037126 JE.Soil.75_2047027 JE.Soil.75_2049412 JE.Soil.75_2051741 JE.Soil.75_2053456 JE.Soil.75_2053587 JE.Soil.75_2062797 JE.Soil.75_2069029 JE.Soil.75_2080829 JE.Soil.75_2087320 JE.Soil.75_2089565 JE.Soil.75_2089983 JE.Soil.75_2093338 JE.Soil.75_2097175 JE.Soil.75_2098864 JE.Soil.75_2098937 JE.Soil.75_2101827 JE.Soil.75_2105262 JE.Soil.75_2106788 JE.Soil.75_2108539 JE.Soil.75_2109429 JE.Soil.75_2111946 JE.Soil.75_2115770 JE.Soil.75_2116110 JE.Soil.75_2118240 JE.Soil.75_2119224 JE.Soil.75_2128922 JE.Soil.75_2129338 JE.Soil.75_2130776 JE.Soil.75_2134123 JE.Soil.75_2134413 JE.Soil.75_2136786 JE.Soil.75_2140883 JE.Soil.75_2145352 JE.Soil.75_2148865 JE.Soil.75_2152745 JE.Soil.75_2172241 JE.Soil.75_2174289 JE.Soil.75_2176005 JE.Soil.75_2181471 JE.Soil.75_2181525 JE.Soil.75_2183181 JE.Soil.75_2184856 JE.Soil.75_2187568 JE.Soil.75_2187979 JE.Soil.75_2190417 JE.Soil.75_2191970 JE.Soil.75_2199485 JE.Soil.75_2205154 JE.Soil.75_2210408 JE.Soil.75_2210726 JE.Soil.75_2213872 JE.Soil.75_2215496 JE.Soil.75_2216100 JE.Soil.75_2221480 JE.Soil.75_2228786 JE.Soil.75_2243066 JE.Soil.75_2249503 JE.Soil.75_2253713 JE.Soil.75_2256050 JE.Soil.75_2269074 JE.Soil.75_2270068 JE.Soil.75_2278361 JE.Soil.75_2279113 JE.Soil.75_2280022 JE.Soil.75_2283460 JE.Soil.75_2286450 JE.Soil.75_2287664 JE.Soil.75_2288266 JE.Soil.75_2292250 JE.Soil.75_2293892 JE.Soil.75_2302620 JE.Soil.75_2310998 JE.Soil.75_2319699 JE.Soil.75_2324988 JE.Soil.75_2328982 JE.Soil.75_2332218 JE.Soil.75_2333402 JE.Soil.75_2339055 JE.Soil.75_2340676 JE.Soil.75_2343914 JE.Soil.75_2348928 JE.Soil.75_2353270 JE.Soil.75_2354420 JE.Soil.75_2355243 JE.Soil.75_2356116 JE.Soil.75_2356817 JE.Soil.75_2359045 JE.Soil.75_2362480 JE.Soil.75_2365675 JE.Soil.75_2365977 JE.Soil.75_2367178 JE.Soil.75_2368372 JE.Soil.75_2377294 JE.Soil.75_2391737 JE.Soil.75_2391748 JE.Soil.75_2396193 JE.Soil.75_2404420 JE.Soil.75_2406530 JE.Soil.75_2408914 JE.Soil.75_2412006 JE.Soil.75_2414357 JE.Soil.75_2419616 JE.Soil.75_2421640 JE.Soil.75_2426881 JE.Soil.75_2446306 JE.Soil.75_2446773 JE.Soil.75_2449097 JE.Soil.75_2457726 JE.Soil.75_2460817 JE.Soil.75_2468400 JE.Soil.75_2470713 JE.Soil.75_2475177 JE.Soil.75_2475838 JE.Soil.75_2480151 JE.Soil.75_2481158 JE.Soil.75_2487231 JE.Soil.75_2493624 JE.Soil.75_2494677 JE.Soil.75_2496755 JE.Soil.75_2497619 JE.Soil.75_2505230 JE.Soil.75_2508780 JE.Soil.75_2509383 JE.Soil.75_2510903 JE.Soil.75_2513029 JE.Soil.75_2521097 JE.Soil.75_2524743 JE.Soil.75_2525689 JE.Soil.75_2534897 JE.Soil.75_2536385 JE.Soil.75_2537919 JE.Soil.75_2544397 JE.Soil.75_2549907 JE.Soil.75_2552232 JE.Soil.75_2554247 JE.Soil.75_2557909 JE.Soil.75_2558135 JE.Soil.75_2562618 JE.Soil.75_2570480 JE.Soil.75_2583055 JE.Soil.75_2590355 JE.Soil.75_2598395 JE.Soil.75_2604048 JE.Soil.75_2606972 JE.Soil.75_2613438 JE.Soil.75_2624785 JE.Soil.75_2626202 JE.Soil.75_2638344 JE.Soil.75_2647304 JE.Soil.75_2657499 JE.Soil.75_2660993 JE.Soil.75_2667359 JE.Soil.75_2675331 JE.Soil.75_2682972 JE.Soil.75_2683772 JE.Soil.75_2684498 JE.Soil.75_2684869 JE.Soil.75_2686265 JE.Soil.75_2689790 JE.Soil.75_2691887 JE.Soil.75_2694845 JE.Soil.75_2695807 JE.Soil.75_2701665 JE.Soil.75_2708531 JE.Soil.75_2712928 JE.Soil.75_2713766 JE.Soil.75_2715419 JE.Soil.75_2718660 JE.Soil.75_2722228 JE.Soil.75_2724201 JE.Soil.75_2743930 JE.Soil.75_2746094 JE.Soil.75_2758359 JE.Soil.75_2769338 JE.Soil.75_2774179 JE.Soil.75_2778230 JE.Soil.75_2781334 JE.Soil.75_2785447 JE.Soil.75_2787605 JE.Soil.75_2790241 JE.Soil.75_2791401 JE.Soil.75_2794765 JE.Soil.75_2809808 JE.Soil.75_2821045 JE.Soil.75_2822280 JE.Soil.75_2830101 JE.Soil.75_2832493 JE.Soil.75_2834185 JE.Soil.75_2840713 JE.Soil.75_2844571 JE.Soil.75_2844714 JE.Soil.75_2847677 JE.Soil.75_2847680 JE.Soil.75_2852663 JE.Soil.75_2858443 JE.Soil.75_2859030 JE.Soil.75_2867115 JE.Soil.75_2867165 JE.Soil.75_2873981 JE.Soil.75_2876227 JE.Soil.75_2883492 JE.Soil.75_2886535 JE.Soil.75_2889250 JE.Soil.75_2889891 JE.Soil.75_2891853 JE.Soil.75_2897513 JE.Soil.75_2898484 JE.Soil.75_2900811 JE.Soil.75_2903240 JE.Soil.75_2910162 JE.Soil.75_2914050 JE.Soil.75_2914434 JE.Soil.75_2915197 JE.Soil.75_2929618 JE.Soil.75_2930632 JE.Soil.75_2933516 JE.Soil.75_2934123 JE.Soil.75_2939831 JE.Soil.75_2942694 JE.Soil.75_2944584 JE.Soil.75_2964896 JE.Soil.75_2978157 JE.Soil.75_2984234 JE.Soil.75_2987577 JE.Soil.75_2989161 JE.Soil.75_2999921 JE.Soil.75_3001014 JE.Soil.75_3010097 JE.Soil.75_3012800 JE.Soil.75_3013792 JE.Soil.75_3021692 JE.Soil.75_3023054 JE.Soil.75_3025378 JE.Soil.75_3029516 JE.Soil.75_3032307 JE.Soil.75_3037341 JE.Soil.75_3037518 JE.Soil.75_3037951 JE.Soil.75_3039131 JE.Soil.75_3041275 JE.Soil.75_3050904 JE.Soil.75_3063849 JE.Soil.75_3064507 JE.Soil.75_3069250 JE.Soil.75_3072780 JE.Soil.75_3078455 JE.Soil.75_3080206 JE.Soil.75_3082330 JE.Soil.75_3082741 JE.Soil.75_3084422 JE.Soil.75_3091373 JE.Soil.75_3091401 JE.Soil.75_3099118 JE.Soil.75_3100840 JE.Soil.75_3110388 JE.Soil.75_3110452 JE.Soil.75_3111241 JE.Soil.75_3112407 JE.Soil.75_3116760 JE.Soil.75_3119706 JE.Soil.75_3121377 JE.Soil.75_3131236 JE.Soil.75_3132901 JE.Soil.75_3133140 JE.Soil.75_3135498 JE.Soil.75_3144299 JE.Soil.75_3145170 JE.Soil.75_3145812 JE.Soil.75_3147940 JE.Soil.75_3151269 JE.Soil.75_3153444 JE.Soil.75_3154858 JE.Soil.75_3164126 JE.Soil.75_3166308 JE.Soil.75_3172987 JE.Soil.75_3175781 JE.Soil.75_3181444 JE.Soil.75_3192641 JE.Soil.75_3205060 JE.Soil.75_3206465 JE.Soil.75_3208364 JE.Soil.75_3217378 JE.Soil.75_3217580 JE.Soil.75_3226835 JE.Soil.75_3230929 JE.Soil.75_3235887 JE.Soil.75_3238473 JE.Soil.75_3245618 JE.Soil.75_3257606 JE.Soil.75_3257855 JE.Soil.75_3260750 JE.Soil.75_3262908 JE.Soil.75_3263029 JE.Soil.75_3265997 JE.Soil.75_3268163 JE.Soil.75_3273488 JE.Soil.75_3279647 JE.Soil.75_3280436 JE.Soil.75_3284812 JE.Soil.75_3285840 JE.Soil.75_3287768 JE.Soil.75_3287943 JE.Soil.75_3288032 JE.Soil.75_3291157 JE.Soil.75_3294460 JE.Soil.75_3298437 JE.Soil.75_3300432 JE.Soil.75_3309563 JE.Soil.75_3310112 JE.Soil.75_3310380 JE.Soil.75_3310779 JE.Soil.75_3310870 JE.Soil.75_3318820 JE.Soil.75_3324208 JE.Soil.75_3334677 JE.Soil.75_3334862 JE.Soil.75_3339816 JE.Soil.75_3340132 JE.Soil.75_3342302 JE.Soil.75_3343568 JE.Soil.75_3345600 JE.Soil.75_3348651 JE.Soil.75_3355222 JE.Soil.75_3358582 JE.Soil.75_3365550 JE.Soil.75_3366457 JE.Soil.75_3368184 JE.Soil.75_3372062 JE.Soil.75_3372158 JE.Soil.75_3378403 JE.Soil.75_3380697 JE.Soil.75_3389404 JE.Soil.75_3397931 JE.Soil.75_3400580 JE.Soil.75_3404149 JE.Soil.75_3404494 JE.Soil.75_3408750 JE.Soil.75_3414286 JE.Soil.75_3422940 JE.Soil.75_3424021 JE.Soil.75_3425687 JE.Soil.75_3435359 JE.Soil.75_3435499 JE.Soil.75_3440271 JE.Soil.75_3440543 JE.Soil.75_3441171 JE.Soil.75_3443704 JE.Soil.75_3444145 JE.Soil.75_3444172 JE.Soil.75_3445640 JE.Soil.75_3446805 JE.Soil.75_3449107 JE.Soil.76_63015 JE.Soil.76_82978 JE.Soil.76_102873 JE.Soil.76_133138 JE.Soil.76_139219 JE.Soil.76_140873 JE.Soil.76_168779 JE.Soil.76_185331 JE.Soil.76_187228 JE.Soil.76_193446 JE.Soil.76_201333 JE.Soil.76_235364 JE.Soil.76_250700 JE.Soil.76_256017 JE.Soil.76_257586 JE.Soil.76_267979 JE.Soil.76_301233 JE.Soil.76_305926 JE.Soil.76_306158 JE.Soil.76_314097 JE.Soil.76_353448 JE.Soil.76_427424 JE.Soil.76_437268 JE.Soil.76_446725 JE.Soil.76_497020 JE.Soil.76_503339 JE.Soil.76_525816 JE.Soil.76_537000 JE.Soil.76_553148 JE.Soil.76_566874 JE.Soil.76_569675 JE.Soil.76_617056 JE.Soil.76_624253 JE.Soil.76_636281 JE.Soil.76_651336 JE.Soil.76_673357 JE.Soil.76_673968 JE.Soil.76_683305 JE.Soil.76_683858 JE.Soil.76_687274 JE.Soil.76_721618 JE.Soil.76_796098 JE.Soil.76_796356 JE.Soil.76_815939 JE.Soil.76_816472 JE.Soil.76_835114 JE.Soil.76_841688 JE.Soil.76_867095 JE.Soil.76_898633 JE.Soil.76_905109 JE.Soil.76_912822 JE.Soil.76_918376 JE.Soil.76_932862 JE.Soil.76_977076 JE.Soil.76_987695 JE.Soil.76_996324 JE.Soil.76_996673 JE.Soil.76_998982 JE.Soil.76_1007882 JE.Soil.76_1040952 JE.Soil.76_1042407 JE.Soil.76_1056783 JE.Soil.76_1086832 JE.Soil.76_1100249 JE.Soil.76_1105270 JE.Soil.76_1112705 JE.Soil.76_1130076 JE.Soil.76_1142895 JE.Soil.76_1145413 JE.Soil.76_1149243 JE.Soil.76_1154893 JE.Soil.76_1166224 JE.Soil.76_1166828 JE.Soil.76_1169385 JE.Soil.76_1175914 JE.Soil.76_1199529 JE.Soil.76_1213132 JE.Soil.76_1285766 JE.Soil.76_1314600 JE.Soil.76_1318839 JE.Soil.76_1382628 JE.Soil.76_1415147 JE.Soil.76_1426794 JE.Soil.76_1431450 JE.Soil.76_1441939 JE.Soil.76_1479311 JE.Soil.76_1492400 JE.Soil.76_1501345 JE.Soil.76_1542432 JE.Soil.76_1583469 JE.Soil.76_1611792 JE.Soil.76_1628189 JE.Soil.76_1681237 JE.Soil.76_1684454 JE.Soil.76_1688441 JE.Soil.76_1707020 JE.Soil.76_1728882 JE.Soil.76_1730110 JE.Soil.76_1773604 JE.Soil.76_1799627 JE.Soil.76_1818684 JE.Soil.76_1857743 JE.Soil.76_1888422 JE.Soil.76_1892672 JE.Soil.76_1917634 JE.Soil.76_1934192 JE.Soil.76_1956966 JE.Soil.76_1970685 JE.Soil.76_1978163 JE.Soil.76_2008918 JE.Soil.76_2010545 JE.Soil.76_2016028 JE.Soil.76_2026631 JE.Soil.76_2034265 JE.Soil.76_2041766 JE.Soil.76_2061924 JE.Soil.76_2069464 JE.Soil.76_2075973 JE.Soil.76_2084858 JE.Soil.76_2152871 JE.Soil.76_2162120 JE.Soil.76_2163559 JE.Soil.76_2167992 JE.Soil.76_2170659 JE.Soil.76_2223722 JE.Soil.76_2239827 JE.Soil.76_2248972 JE.Soil.76_2305656 JE.Soil.76_2311249 JE.Soil.76_2322003 JE.Soil.76_2356491 JE.Soil.76_2357359 JE.Soil.76_2411282 JE.Soil.76_2442952 JE.Soil.76_2459329 JE.Soil.76_2535859 JE.Soil.76_2573464 JE.Soil.76_2583507 JE.Soil.76_2604029 JE.Soil.76_2604562 JE.Soil.76_2607330 JE.Soil.76_2615941 JE.Soil.76_2642982 JE.Soil.76_2646695 JE.Soil.76_2659480 JE.Soil.76_2667782 JE.Soil.76_2673251 JE.Soil.76_2674352 JE.Soil.76_2674425 JE.Soil.76_2685894 JE.Soil.76_2686464 JE.Soil.76_2704234 JE.Soil.76_2704664 JE.Soil.76_2711055 JE.Soil.76_2723474 JE.Soil.76_2724716 JE.Soil.76_2744452 JE.Soil.76_2751266 JE.Soil.76_2751287 JE.Soil.78_7012 JE.Soil.78_27546 JE.Soil.78_58873 JE.Soil.78_69481 JE.Soil.78_79103 JE.Soil.78_79777 JE.Soil.78_92616 JE.Soil.78_94972 JE.Soil.78_127553 JE.Soil.78_139232 JE.Soil.78_202954 JE.Soil.78_203599 JE.Soil.78_265392 JE.Soil.78_288336 JE.Soil.78_338020 JE.Soil.78_374413 JE.Soil.78_376346 JE.Soil.78_408206 JE.Soil.78_418240 JE.Soil.78_443421 JE.Soil.78_465264 JE.Soil.78_471516 JE.Soil.78_475157 JE.Soil.78_529466 JE.Soil.78_556737 JE.Soil.78_586061 JE.Soil.78_592171 JE.Soil.78_609547 JE.Soil.78_638816 JE.Soil.78_665626 JE.Soil.78_720387 JE.Soil.78_751960 JE.Soil.78_752893 JE.Soil.78_777072 JE.Soil.78_781301 JE.Soil.78_787100 JE.Soil.78_791583 JE.Soil.78_795981 JE.Soil.78_906041 JE.Soil.78_943029 JE.Soil.78_943651 JE.Soil.78_1017924 JE.Soil.78_1018062 JE.Soil.78_1036725 JE.Soil.78_1043565 JE.Soil.78_1049284 JE.Soil.78_1053100 JE.Soil.78_1055732 JE.Soil.78_1093155 JE.Soil.78_1093367 JE.Soil.78_1098883 JE.Soil.78_1208551 JE.Soil.78_1221409 JE.Soil.78_1225519 JE.Soil.78_1232689 JE.Soil.78_1239826 JE.Soil.78_1252411 JE.Soil.78_1286556 JE.Soil.78_1286651 JE.Soil.78_1291417 JE.Soil.78_1305914 JE.Soil.78_1308415 JE.Soil.78_1348232 JE.Soil.78_1354343 JE.Soil.78_1360652 JE.Soil.78_1362032 JE.Soil.78_1365649 JE.Soil.78_1383342 JE.Soil.78_1402491 JE.Soil.78_1451453 JE.Soil.78_1453741 JE.Soil.78_1463022 JE.Soil.78_1467680 JE.Soil.78_1476641 JE.Soil.7_34798 JE.Soil.7_41884 JE.Soil.7_133725 JE.Soil.7_134959 JE.Soil.7_145603 JE.Soil.7_150206 JE.Soil.7_164759 JE.Soil.7_166328 JE.Soil.7_210627 JE.Soil.7_278644 JE.Soil.7_298458 JE.Soil.7_340871 JE.Soil.7_364419 JE.Soil.7_409705 JE.Soil.7_409708 JE.Soil.7_410711 JE.Soil.7_424920 JE.Soil.7_441113 JE.Soil.7_447912 JE.Soil.7_453183 JE.Soil.7_479430 JE.Soil.7_577933 JE.Soil.7_582480 JE.Soil.7_600287 JE.Soil.7_604924 JE.Soil.7_625186 JE.Soil.7_647731 JE.Soil.7_651395 JE.Soil.7_699640 JE.Soil.7_705061 JE.Soil.7_753826 JE.Soil.7_760744 JE.Soil.7_775545 JE.Soil.7_823908 JE.Soil.7_825864 JE.Soil.7_946660 JE.Soil.7_973863 JE.Soil.7_974498 JE.Soil.7_1015847 JE.Soil.7_1026097 JE.Soil.7_1028493 JE.Soil.7_1055704 JE.Soil.7_1115648 JE.Soil.7_1121069 JE.Soil.7_1121121 JE.Soil.7_1124653 JE.Soil.7_1128052 JE.Soil.7_1153107 JE.Soil.7_1153171 JE.Soil.7_1153223 JE.Soil.7_1177336 JE.Soil.7_1177821 JE.Soil.7_1186019 JE.Soil.7_1190250 JE.Soil.7_1191068 JE.Soil.80_20206 JE.Soil.80_26052 JE.Soil.80_28384 JE.Soil.80_31453 JE.Soil.80_33214 JE.Soil.80_51757 JE.Soil.80_52671 JE.Soil.80_56840 JE.Soil.80_65369 JE.Soil.80_69523 JE.Soil.80_76306 JE.Soil.80_88049 JE.Soil.80_88705 JE.Soil.80_91819 JE.Soil.80_92001 JE.Soil.80_92478 JE.Soil.80_93800 JE.Soil.80_96062 JE.Soil.80_97943 JE.Soil.80_103650 JE.Soil.80_113378 JE.Soil.80_117584 JE.Soil.80_149890 JE.Soil.80_158488 JE.Soil.80_158731 JE.Soil.80_159318 JE.Soil.80_163523 JE.Soil.80_176692 JE.Soil.80_181593 JE.Soil.80_188056 JE.Soil.80_201998 JE.Soil.80_214244 JE.Soil.80_220949 JE.Soil.80_226471 JE.Soil.80_226857 JE.Soil.80_236498 JE.Soil.80_261113 JE.Soil.80_262330 JE.Soil.80_267732 JE.Soil.80_286986 JE.Soil.80_288031 JE.Soil.80_288184 JE.Soil.80_288195 JE.Soil.80_331904 JE.Soil.80_341664 JE.Soil.80_346157 JE.Soil.80_356021 JE.Soil.80_362595 JE.Soil.80_405788 JE.Soil.80_411235 JE.Soil.80_412410 JE.Soil.80_415588 JE.Soil.80_417189 JE.Soil.80_418080 JE.Soil.80_428620 JE.Soil.80_433362 JE.Soil.80_459076 JE.Soil.80_481679 JE.Soil.80_501436 JE.Soil.80_502391 JE.Soil.80_529421 JE.Soil.80_533054 JE.Soil.80_541527 JE.Soil.80_546005 JE.Soil.80_548786 JE.Soil.80_550381 JE.Soil.80_563326 JE.Soil.80_572917 JE.Soil.80_581210 JE.Soil.80_584099 JE.Soil.80_587376 JE.Soil.80_587468 JE.Soil.80_598927 JE.Soil.80_599922 JE.Soil.80_599966 JE.Soil.80_625992 JE.Soil.80_650342 JE.Soil.80_656269 JE.Soil.80_666927 JE.Soil.80_668100 JE.Soil.80_689204 JE.Soil.80_704184 JE.Soil.80_733777 JE.Soil.80_738276 JE.Soil.80_743974 JE.Soil.80_756964 JE.Soil.80_777549 JE.Soil.80_777705 JE.Soil.80_796446 JE.Soil.80_805502 JE.Soil.80_807706 JE.Soil.80_849722 JE.Soil.80_864154 JE.Soil.80_890108 JE.Soil.80_897115 JE.Soil.80_899052 JE.Soil.80_902113 JE.Soil.80_906399 JE.Soil.80_914928 JE.Soil.80_918281 JE.Soil.80_928898 JE.Soil.80_929733 JE.Soil.80_932184 JE.Soil.80_934870 JE.Soil.80_953864 JE.Soil.80_963756 JE.Soil.80_979216 JE.Soil.80_979422 JE.Soil.80_980578 JE.Soil.80_988251 JE.Soil.80_995297 JE.Soil.80_1001957 JE.Soil.80_1011239 JE.Soil.80_1015343 JE.Soil.80_1029498 JE.Soil.80_1029617 JE.Soil.80_1031697 JE.Soil.80_1034393 JE.Soil.80_1047872 JE.Soil.80_1111553 JE.Soil.80_1113274 JE.Soil.80_1122198 JE.Soil.80_1128006 JE.Soil.80_1146640 JE.Soil.80_1159817 JE.Soil.80_1199807 JE.Soil.80_1215724 JE.Soil.80_1234798 JE.Soil.80_1239649 JE.Soil.80_1243986 JE.Soil.80_1250092 JE.Soil.80_1256210 JE.Soil.80_1275832 JE.Soil.80_1278740 JE.Soil.80_1293853 JE.Soil.80_1297536 JE.Soil.80_1331179 JE.Soil.80_1358561 JE.Soil.80_1364624 JE.Soil.80_1369196 JE.Soil.80_1376254 JE.Soil.80_1404751 JE.Soil.80_1410154 JE.Soil.80_1429683 JE.Soil.80_1431753 JE.Soil.80_1448826 JE.Soil.80_1460507 JE.Soil.80_1464048 JE.Soil.80_1472525 JE.Soil.80_1482888 JE.Soil.80_1486385 JE.Soil.80_1486570 JE.Soil.80_1488497 JE.Soil.80_1509735 JE.Soil.80_1521946 JE.Soil.80_1529767 JE.Soil.80_1530521 JE.Soil.80_1534198 JE.Soil.80_1535148 JE.Soil.80_1538304 JE.Soil.80_1546930 JE.Soil.80_1557459 JE.Soil.80_1564017 JE.Soil.80_1564199 JE.Soil.80_1569472 JE.Soil.80_1585441 JE.Soil.80_1594760 JE.Soil.80_1595173 JE.Soil.80_1608516 JE.Soil.80_1609763 JE.Soil.80_1610583 JE.Soil.80_1612005 JE.Soil.80_1636377 JE.Soil.80_1637977 JE.Soil.80_1643253 JE.Soil.80_1646052 JE.Soil.80_1666067 JE.Soil.80_1668734 JE.Soil.80_1678683 JE.Soil.80_1720259 JE.Soil.80_1728466 JE.Soil.80_1731840 JE.Soil.80_1736964 JE.Soil.80_1739999 JE.Soil.80_1743543 JE.Soil.80_1746172 JE.Soil.80_1746684 JE.Soil.80_1751432 JE.Soil.80_1754103 JE.Soil.80_1763972 JE.Soil.80_1792212 JE.Soil.80_1796172 JE.Soil.80_1819615 JE.Soil.80_1823329 JE.Soil.80_1828885 JE.Soil.80_1841431 JE.Soil.80_1858536 JE.Soil.80_1858933 JE.Soil.80_1860736 JE.Soil.80_1868292 JE.Soil.80_1884269 JE.Soil.80_1889707 JE.Soil.80_1902706 JE.Soil.80_1968331 JE.Soil.80_1982103 JE.Soil.80_1988440 JE.Soil.80_2002738 JE.Soil.80_2005302 JE.Soil.80_2009903 JE.Soil.80_2035857 JE.Soil.80_2038189 JE.Soil.80_2047150 JE.Soil.80_2067220 JE.Soil.80_2072404 JE.Soil.80_2090012 JE.Soil.80_2093687 JE.Soil.80_2097603 JE.Soil.80_2107606 JE.Soil.80_2119116 JE.Soil.80_2129179 JE.Soil.80_2138944 JE.Soil.80_2141095 JE.Soil.80_2159717 JE.Soil.80_2161918 JE.Soil.80_2191371 JE.Soil.80_2191921 JE.Soil.80_2195112 JE.Soil.80_2268222 JE.Soil.80_2278757 JE.Soil.80_2281721 JE.Soil.80_2287528 JE.Soil.80_2292742 JE.Soil.82_7636 JE.Soil.82_34042 JE.Soil.82_34536 JE.Soil.82_100145 JE.Soil.82_122424 JE.Soil.82_247653 JE.Soil.82_271553 JE.Soil.82_280787 JE.Soil.82_310112 JE.Soil.82_322826 JE.Soil.82_375740 JE.Soil.82_394600 JE.Soil.82_411308 JE.Soil.82_411835 JE.Soil.82_417895 JE.Soil.82_518832 JE.Soil.82_541784 JE.Soil.82_576411 JE.Soil.82_591068 JE.Soil.82_602301 JE.Soil.82_639294 JE.Soil.82_678988 JE.Soil.82_705756 JE.Soil.82_708377 JE.Soil.82_718677 JE.Soil.82_841365 JE.Soil.82_850858 JE.Soil.82_872166 JE.Soil.82_891163 JE.Soil.82_892545 JE.Soil.82_893362 JE.Soil.82_902034 JE.Soil.82_902255 JE.Soil.82_954321 JE.Soil.82_1004176 JE.Soil.82_1035038 JE.Soil.82_1057948 JE.Soil.82_1072990 JE.Soil.82_1129498 JE.Soil.82_1131286 JE.Soil.82_1138038 JE.Soil.82_1149719 JE.Soil.82_1188543 JE.Soil.82_1218715 JE.Soil.82_1274192 JE.Soil.82_1288159 JE.Soil.82_1329461 JE.Soil.82_1397948 JE.Soil.82_1403287 JE.Soil.82_1456481 JE.Soil.82_1459057 JE.Soil.82_1481176 JE.Soil.82_1491919 JE.Soil.82_1509129 JE.Soil.82_1532515 JE.Soil.82_1557747 JE.Soil.83_1689 JE.Soil.83_5921 JE.Soil.83_15650 JE.Soil.83_15736 JE.Soil.83_15768 JE.Soil.83_18408 JE.Soil.83_19186 JE.Soil.83_20244 JE.Soil.83_24359 JE.Soil.83_26640 JE.Soil.83_29954 JE.Soil.83_38121 JE.Soil.83_38740 JE.Soil.83_42707 JE.Soil.83_44162 JE.Soil.83_50682 JE.Soil.83_52028 JE.Soil.83_54125 JE.Soil.83_54839 JE.Soil.83_59156 JE.Soil.83_62990 JE.Soil.83_63319 JE.Soil.83_64711 JE.Soil.83_66227 JE.Soil.83_70901 JE.Soil.83_74164 JE.Soil.83_74301 JE.Soil.83_74445 JE.Soil.83_82887 JE.Soil.83_87835 JE.Soil.83_88641 JE.Soil.83_91641 JE.Soil.83_92749 JE.Soil.83_97910 JE.Soil.83_98111 JE.Soil.83_100511 JE.Soil.83_102916 JE.Soil.83_104568 JE.Soil.83_107918 JE.Soil.83_110731 JE.Soil.83_112566 JE.Soil.83_117251 JE.Soil.83_119460 JE.Soil.83_123211 JE.Soil.83_124274 JE.Soil.83_126083 JE.Soil.83_126208 JE.Soil.83_126863 JE.Soil.83_128135 JE.Soil.83_128470 JE.Soil.83_129480 JE.Soil.83_130905 JE.Soil.83_139651 JE.Soil.83_141371 JE.Soil.83_141518 JE.Soil.83_142228 JE.Soil.83_144921 JE.Soil.83_151429 JE.Soil.83_151753 JE.Soil.83_153840 JE.Soil.83_154042 JE.Soil.83_159438 JE.Soil.83_162547 JE.Soil.83_165599 JE.Soil.83_167601 JE.Soil.83_170193 JE.Soil.83_170213 JE.Soil.83_171606 JE.Soil.83_174664 JE.Soil.83_174855 JE.Soil.83_175992 JE.Soil.83_185916 JE.Soil.83_189041 JE.Soil.83_192296 JE.Soil.83_194536 JE.Soil.83_195209 JE.Soil.83_197038 JE.Soil.83_198933 JE.Soil.83_199778 JE.Soil.83_202200 JE.Soil.83_202753 JE.Soil.83_213712 JE.Soil.83_217673 JE.Soil.83_217777 JE.Soil.83_218448 JE.Soil.83_223532 JE.Soil.83_226789 JE.Soil.83_228409 JE.Soil.83_235340 JE.Soil.83_245401 JE.Soil.83_251284 JE.Soil.83_251378 JE.Soil.83_251417 JE.Soil.83_252469 JE.Soil.83_255426 JE.Soil.83_258629 JE.Soil.83_262410 JE.Soil.83_262596 JE.Soil.83_272603 JE.Soil.83_273259 JE.Soil.83_279328 JE.Soil.83_280251 JE.Soil.83_280400 JE.Soil.83_283766 JE.Soil.83_285203 JE.Soil.83_285260 JE.Soil.83_288447 JE.Soil.83_291169 JE.Soil.83_292923 JE.Soil.83_304811 JE.Soil.83_311814 JE.Soil.83_312913 JE.Soil.83_314159 JE.Soil.83_314283 JE.Soil.83_314443 JE.Soil.83_317830 JE.Soil.83_324385 JE.Soil.83_324497 JE.Soil.83_327161 JE.Soil.83_329508 JE.Soil.83_331798 JE.Soil.83_333820 JE.Soil.83_335135 JE.Soil.83_350083 JE.Soil.83_351040 JE.Soil.83_352806 JE.Soil.83_354357 JE.Soil.83_354409 JE.Soil.83_356760 JE.Soil.83_359604 JE.Soil.83_361094 JE.Soil.83_361099 JE.Soil.83_361136 JE.Soil.83_361912 JE.Soil.83_364252 JE.Soil.83_369284 JE.Soil.83_374414 JE.Soil.83_376556 JE.Soil.83_376697 JE.Soil.83_380936 JE.Soil.83_381304 JE.Soil.83_381867 JE.Soil.83_382224 JE.Soil.83_382820 JE.Soil.83_385435 JE.Soil.83_387747 JE.Soil.83_391297 JE.Soil.83_393055 JE.Soil.83_393157 JE.Soil.83_393351 JE.Soil.83_395548 JE.Soil.83_399036 JE.Soil.83_408455 JE.Soil.83_410870 JE.Soil.83_411770 JE.Soil.83_412618 JE.Soil.83_417134 JE.Soil.83_419751 JE.Soil.83_421894 JE.Soil.83_427944 JE.Soil.83_429924 JE.Soil.83_433144 JE.Soil.83_435504 JE.Soil.83_436716 JE.Soil.83_441889 JE.Soil.83_443793 JE.Soil.83_443848 JE.Soil.83_451632 JE.Soil.83_458473 JE.Soil.83_461610 JE.Soil.83_466026 JE.Soil.83_468409 JE.Soil.83_470771 JE.Soil.83_470797 JE.Soil.83_476116 JE.Soil.83_478272 JE.Soil.83_480000 JE.Soil.83_480957 JE.Soil.83_482270 JE.Soil.83_487937 JE.Soil.83_488043 JE.Soil.83_491947 JE.Soil.83_497102 JE.Soil.83_498117 JE.Soil.83_498959 JE.Soil.83_499092 JE.Soil.83_501618 JE.Soil.83_505283 JE.Soil.83_505664 JE.Soil.83_510793 JE.Soil.83_511217 JE.Soil.83_517495 JE.Soil.83_528671 JE.Soil.83_530565 JE.Soil.83_533022 JE.Soil.83_535699 JE.Soil.83_540333 JE.Soil.83_542084 JE.Soil.83_542960 JE.Soil.83_544104 JE.Soil.83_544329 JE.Soil.83_544816 JE.Soil.83_549888 JE.Soil.83_549968 JE.Soil.83_555266 JE.Soil.83_555472 JE.Soil.83_556666 JE.Soil.83_557043 JE.Soil.83_558046 JE.Soil.83_562252 JE.Soil.83_566999 JE.Soil.83_567713 JE.Soil.83_568462 JE.Soil.83_570263 JE.Soil.83_570283 JE.Soil.83_571532 JE.Soil.83_573561 JE.Soil.83_576878 JE.Soil.83_583814 JE.Soil.83_589278 JE.Soil.83_589473 JE.Soil.83_590585 JE.Soil.83_590688 JE.Soil.83_593524 JE.Soil.83_594360 JE.Soil.83_596403 JE.Soil.83_597544 JE.Soil.83_597729 JE.Soil.83_601850 JE.Soil.83_605926 JE.Soil.83_609509 JE.Soil.83_610094 JE.Soil.83_611972 JE.Soil.83_619832 JE.Soil.83_622209 JE.Soil.83_623546 JE.Soil.83_623795 JE.Soil.83_625255 JE.Soil.83_630671 JE.Soil.83_634582 JE.Soil.83_634904 JE.Soil.83_637938 JE.Soil.83_639653 JE.Soil.83_645494 JE.Soil.83_647288 JE.Soil.83_656419 JE.Soil.83_656457 JE.Soil.83_657880 JE.Soil.83_659721 JE.Soil.83_660530 JE.Soil.83_663815 JE.Soil.83_665025 JE.Soil.83_666536 JE.Soil.83_666847 JE.Soil.83_671570 JE.Soil.83_678997 JE.Soil.83_681948 JE.Soil.83_684758 JE.Soil.83_685703 JE.Soil.83_689072 JE.Soil.83_689840 JE.Soil.83_690929 JE.Soil.83_697368 JE.Soil.83_698491 JE.Soil.83_699589 JE.Soil.83_701161 JE.Soil.83_711158 JE.Soil.83_715193 JE.Soil.83_718168 JE.Soil.83_719002 JE.Soil.83_721141 JE.Soil.83_722592 JE.Soil.83_722671 JE.Soil.83_724497 JE.Soil.83_725616 JE.Soil.83_726315 JE.Soil.83_727402 JE.Soil.83_731829 JE.Soil.83_734986 JE.Soil.83_738005 JE.Soil.83_739341 JE.Soil.83_745663 JE.Soil.83_745698 JE.Soil.83_759258 JE.Soil.83_760297 JE.Soil.83_761205 JE.Soil.83_761538 JE.Soil.83_763474 JE.Soil.83_764117 JE.Soil.83_764942 JE.Soil.83_765096 JE.Soil.83_766012 JE.Soil.83_767152 JE.Soil.83_767949 JE.Soil.83_768559 JE.Soil.83_769964 JE.Soil.83_775212 JE.Soil.83_775563 JE.Soil.83_779962 JE.Soil.83_781431 JE.Soil.83_789843 JE.Soil.83_793294 JE.Soil.83_793482 JE.Soil.83_793521 JE.Soil.83_802562 JE.Soil.83_804176 JE.Soil.83_810708 JE.Soil.83_810876 JE.Soil.83_814750 JE.Soil.83_817901 JE.Soil.83_825133 JE.Soil.83_829816 JE.Soil.83_832162 JE.Soil.83_832340 JE.Soil.83_834953 JE.Soil.83_836364 JE.Soil.83_837460 JE.Soil.83_839341 JE.Soil.83_841383 JE.Soil.83_842680 JE.Soil.83_843155 JE.Soil.83_843629 JE.Soil.83_843788 JE.Soil.83_845238 JE.Soil.83_846146 JE.Soil.83_851607 JE.Soil.83_851732 JE.Soil.83_852282 JE.Soil.83_853835 JE.Soil.83_856512 JE.Soil.83_858238 JE.Soil.83_863110 JE.Soil.83_865464 JE.Soil.83_865837 JE.Soil.83_879541 JE.Soil.83_881026 JE.Soil.83_882638 JE.Soil.83_882724 JE.Soil.83_885755 JE.Soil.83_889349 JE.Soil.83_889405 JE.Soil.83_890011 JE.Soil.83_891728 JE.Soil.83_892564 JE.Soil.83_894409 JE.Soil.83_896031 JE.Soil.83_896834 JE.Soil.83_898476 JE.Soil.83_901410 JE.Soil.83_901779 JE.Soil.83_907696 JE.Soil.83_908216 JE.Soil.83_909275 JE.Soil.83_912876 JE.Soil.83_914146 JE.Soil.83_915382 JE.Soil.83_918502 JE.Soil.83_921246 JE.Soil.83_921519 JE.Soil.83_922085 JE.Soil.83_926225 JE.Soil.83_930971 JE.Soil.83_938105 JE.Soil.83_943000 JE.Soil.83_943115 JE.Soil.83_944816 JE.Soil.83_952849 JE.Soil.83_954206 JE.Soil.83_956364 JE.Soil.83_959420 JE.Soil.83_960962 JE.Soil.83_961866 JE.Soil.83_962895 JE.Soil.83_967865 JE.Soil.83_968978 JE.Soil.83_971171 JE.Soil.83_972209 JE.Soil.83_978803 JE.Soil.83_984323 JE.Soil.83_986279 JE.Soil.83_994301 JE.Soil.83_997121 JE.Soil.83_998419 JE.Soil.83_1000117 JE.Soil.83_1003136 JE.Soil.83_1003340 JE.Soil.83_1010170 JE.Soil.83_1011343 JE.Soil.83_1011420 JE.Soil.83_1016375 JE.Soil.83_1016558 JE.Soil.83_1022313 JE.Soil.83_1030833 JE.Soil.83_1031828 JE.Soil.83_1031934 JE.Soil.83_1033817 JE.Soil.83_1035287 JE.Soil.83_1037329 JE.Soil.83_1045347 JE.Soil.83_1046039 JE.Soil.83_1046636 JE.Soil.83_1052306 JE.Soil.83_1053036 JE.Soil.83_1056833 JE.Soil.83_1058499 JE.Soil.83_1064862 JE.Soil.83_1070824 JE.Soil.83_1074955 JE.Soil.83_1077380 JE.Soil.83_1083566 JE.Soil.83_1084364 JE.Soil.83_1086986 JE.Soil.83_1088347 JE.Soil.83_1088674 JE.Soil.83_1092624 JE.Soil.83_1101158 JE.Soil.83_1102043 JE.Soil.83_1110539 JE.Soil.83_1111212 JE.Soil.83_1111800 JE.Soil.83_1112389 JE.Soil.83_1123399 JE.Soil.83_1125925 JE.Soil.83_1140224 JE.Soil.83_1140419 JE.Soil.83_1146785 JE.Soil.83_1146797 JE.Soil.83_1150989 JE.Soil.83_1158358 JE.Soil.83_1158941 JE.Soil.83_1159986 JE.Soil.83_1160402 JE.Soil.83_1162344 JE.Soil.83_1162815 JE.Soil.83_1163103 JE.Soil.83_1163584 JE.Soil.83_1164119 JE.Soil.83_1168274 JE.Soil.83_1175243 JE.Soil.83_1177263 JE.Soil.83_1178133 JE.Soil.83_1180083 JE.Soil.83_1184861 JE.Soil.83_1187951 JE.Soil.83_1192640 JE.Soil.83_1192679 JE.Soil.83_1193482 JE.Soil.83_1194782 JE.Soil.83_1196659 JE.Soil.83_1197262 JE.Soil.83_1200221 JE.Soil.83_1204785 JE.Soil.83_1207405 JE.Soil.83_1208789 JE.Soil.83_1211540 JE.Soil.83_1213594 JE.Soil.83_1214120 JE.Soil.83_1215815 JE.Soil.83_1218739 JE.Soil.83_1227201 JE.Soil.83_1227250 JE.Soil.83_1228613 JE.Soil.83_1233746 JE.Soil.83_1235336 JE.Soil.83_1235910 JE.Soil.83_1239362 JE.Soil.83_1251824 JE.Soil.83_1252090 JE.Soil.83_1257541 JE.Soil.83_1258806 JE.Soil.83_1262159 JE.Soil.83_1263087 JE.Soil.83_1265579 JE.Soil.83_1267470 JE.Soil.83_1267821 JE.Soil.83_1268538 JE.Soil.83_1271281 JE.Soil.83_1272270 JE.Soil.83_1273859 JE.Soil.83_1278191 JE.Soil.83_1278790 JE.Soil.83_1278906 JE.Soil.83_1281835 JE.Soil.83_1289929 JE.Soil.83_1296102 JE.Soil.83_1298898 JE.Soil.83_1307699 JE.Soil.83_1309061 JE.Soil.83_1313263 JE.Soil.83_1314273 JE.Soil.83_1325842 JE.Soil.83_1328549 JE.Soil.83_1329324 JE.Soil.83_1332830 JE.Soil.83_1334962 JE.Soil.83_1337315 JE.Soil.83_1339130 JE.Soil.83_1339203 JE.Soil.83_1341292 JE.Soil.83_1341338 JE.Soil.83_1350033 JE.Soil.83_1350087 JE.Soil.83_1350934 JE.Soil.83_1351543 JE.Soil.83_1354225 JE.Soil.83_1355652 JE.Soil.83_1356558 JE.Soil.83_1360979 JE.Soil.83_1361104 JE.Soil.83_1363256 JE.Soil.83_1364918 JE.Soil.83_1369912 JE.Soil.83_1370193 JE.Soil.83_1371564 JE.Soil.83_1371625 JE.Soil.83_1378448 JE.Soil.83_1380944 JE.Soil.83_1394602 JE.Soil.83_1397744 JE.Soil.83_1397795 JE.Soil.83_1398411 JE.Soil.83_1398563 JE.Soil.83_1400021 JE.Soil.83_1403551 JE.Soil.83_1406253 JE.Soil.83_1410502 JE.Soil.83_1412195 JE.Soil.83_1412260 JE.Soil.83_1412896 JE.Soil.83_1414195 JE.Soil.83_1414555 JE.Soil.83_1415222 JE.Soil.83_1415431 JE.Soil.83_1423982 JE.Soil.83_1428628 JE.Soil.83_1432329 JE.Soil.83_1432925 JE.Soil.83_1433703 JE.Soil.83_1433863 JE.Soil.83_1436692 JE.Soil.83_1437780 JE.Soil.83_1439708 JE.Soil.83_1440541 JE.Soil.83_1440761 JE.Soil.83_1446534 JE.Soil.83_1448936 JE.Soil.83_1449596 JE.Soil.83_1450389 JE.Soil.83_1450927 JE.Soil.83_1451168 JE.Soil.83_1453926 JE.Soil.83_1454691 JE.Soil.83_1458380 JE.Soil.83_1458939 JE.Soil.83_1461918 JE.Soil.83_1463134 JE.Soil.83_1465508 JE.Soil.83_1465668 JE.Soil.83_1465904 JE.Soil.83_1467181 JE.Soil.83_1468542 JE.Soil.83_1471407 JE.Soil.83_1474274 JE.Soil.83_1475763 JE.Soil.83_1480523 JE.Soil.83_1481254 JE.Soil.83_1481416 JE.Soil.83_1482743 JE.Soil.83_1489283 JE.Soil.83_1493115 JE.Soil.83_1493269 JE.Soil.83_1493729 JE.Soil.83_1499028 JE.Soil.83_1499570 JE.Soil.83_1500744 JE.Soil.83_1501467 JE.Soil.83_1501501 JE.Soil.83_1501703 JE.Soil.83_1509427 JE.Soil.83_1509510 JE.Soil.83_1514578 JE.Soil.83_1518083 JE.Soil.83_1519267 JE.Soil.83_1523694 JE.Soil.83_1530863 JE.Soil.83_1536375 JE.Soil.83_1537451 JE.Soil.83_1539332 JE.Soil.83_1541195 JE.Soil.83_1541491 JE.Soil.83_1542835 JE.Soil.83_1543359 JE.Soil.83_1544079 JE.Soil.83_1552940 JE.Soil.83_1555142 JE.Soil.83_1559394 JE.Soil.83_1559416 JE.Soil.83_1559553 JE.Soil.83_1559626 JE.Soil.83_1561373 JE.Soil.83_1561458 JE.Soil.83_1562770 JE.Soil.83_1565628 JE.Soil.83_1569362 JE.Soil.83_1569526 JE.Soil.83_1570075 JE.Soil.83_1574623 JE.Soil.83_1578203 JE.Soil.83_1578236 JE.Soil.83_1580685 JE.Soil.83_1582417 JE.Soil.83_1582769 JE.Soil.83_1584249 JE.Soil.83_1584596 JE.Soil.83_1585755 JE.Soil.83_1585906 JE.Soil.83_1587482 JE.Soil.83_1591761 JE.Soil.83_1593417 JE.Soil.83_1594909 JE.Soil.83_1603615 JE.Soil.83_1605082 JE.Soil.83_1607026 JE.Soil.83_1609326 JE.Soil.83_1622526 JE.Soil.83_1622862 JE.Soil.83_1626098 JE.Soil.83_1626178 JE.Soil.83_1628165 JE.Soil.83_1629784 JE.Soil.83_1630556 JE.Soil.83_1634801 JE.Soil.83_1640713 JE.Soil.83_1649952 JE.Soil.83_1650709 JE.Soil.83_1651834 JE.Soil.83_1657238 JE.Soil.83_1663725 JE.Soil.83_1664322 JE.Soil.83_1669451 JE.Soil.83_1670309 JE.Soil.83_1670609 JE.Soil.83_1672807 JE.Soil.83_1683727 JE.Soil.83_1686553 JE.Soil.83_1690857 JE.Soil.83_1691196 JE.Soil.83_1695195 JE.Soil.83_1697539 JE.Soil.83_1699944 JE.Soil.83_1701228 JE.Soil.83_1702232 JE.Soil.83_1703118 JE.Soil.83_1704877 JE.Soil.83_1705039 JE.Soil.83_1706711 JE.Soil.83_1707090 JE.Soil.83_1707462 JE.Soil.83_1715010 JE.Soil.83_1715044 JE.Soil.83_1715571 JE.Soil.83_1716276 JE.Soil.83_1723269 JE.Soil.83_1723656 JE.Soil.83_1730020 JE.Soil.83_1730024 JE.Soil.83_1731196 JE.Soil.83_1731891 JE.Soil.83_1736296 JE.Soil.83_1738972 JE.Soil.83_1739952 JE.Soil.83_1740153 JE.Soil.83_1741384 JE.Soil.83_1741566 JE.Soil.83_1745729 JE.Soil.83_1747430 JE.Soil.83_1747443 JE.Soil.83_1747886 JE.Soil.83_1748210 JE.Soil.83_1752663 JE.Soil.83_1754844 JE.Soil.83_1760818 JE.Soil.83_1765045 JE.Soil.83_1771797 JE.Soil.83_1772935 JE.Soil.83_1775104 JE.Soil.83_1780476 JE.Soil.83_1785675 JE.Soil.83_1790149 JE.Soil.83_1790254 JE.Soil.83_1794972 JE.Soil.83_1795011 JE.Soil.83_1797898 JE.Soil.83_1801288 JE.Soil.83_1802467 JE.Soil.83_1804430 JE.Soil.83_1804539 JE.Soil.83_1807072 JE.Soil.83_1807078 JE.Soil.83_1810880 JE.Soil.83_1819787 JE.Soil.83_1820952 JE.Soil.83_1825600 JE.Soil.83_1828401 JE.Soil.83_1830063 JE.Soil.83_1832289 JE.Soil.83_1832451 JE.Soil.83_1836110 JE.Soil.83_1838656 JE.Soil.83_1848196 JE.Soil.83_1853568 JE.Soil.83_1853959 JE.Soil.83_1857291 JE.Soil.83_1859173 JE.Soil.83_1859276 JE.Soil.83_1866707 JE.Soil.83_1868792 JE.Soil.83_1869162 JE.Soil.83_1871696 JE.Soil.83_1871745 JE.Soil.83_1874269 JE.Soil.83_1876573 JE.Soil.83_1877006 JE.Soil.83_1878485 JE.Soil.83_1881105 JE.Soil.83_1882252 JE.Soil.83_1885962 JE.Soil.83_1888055 JE.Soil.83_1888257 JE.Soil.83_1893114 JE.Soil.83_1895861 JE.Soil.83_1899617 JE.Soil.83_1900148 JE.Soil.83_1900374 JE.Soil.83_1902398 JE.Soil.83_1905835 JE.Soil.83_1906403 JE.Soil.83_1906648 JE.Soil.83_1907026 JE.Soil.83_1911642 JE.Soil.83_1913946 JE.Soil.83_1914395 JE.Soil.83_1914876 JE.Soil.83_1915798 JE.Soil.83_1917092 JE.Soil.83_1923891 JE.Soil.83_1926026 JE.Soil.83_1926051 JE.Soil.83_1927572 JE.Soil.83_1928790 JE.Soil.83_1934674 JE.Soil.83_1935086 JE.Soil.83_1935772 JE.Soil.83_1936151 JE.Soil.83_1936607 JE.Soil.83_1943384 JE.Soil.83_1943837 JE.Soil.83_1950995 JE.Soil.83_1954097 JE.Soil.83_1958366 JE.Soil.83_1961547 JE.Soil.83_1967365 JE.Soil.83_1973479 JE.Soil.83_1978189 JE.Soil.83_1983991 JE.Soil.83_1983994 JE.Soil.83_1987359 JE.Soil.83_1987369 JE.Soil.83_1990311 JE.Soil.83_1990437 JE.Soil.83_1990819 JE.Soil.83_1991022 JE.Soil.83_1996874 JE.Soil.83_2002099 JE.Soil.83_2002491 JE.Soil.83_2003642 JE.Soil.83_2010593 JE.Soil.83_2011271 JE.Soil.83_2012704 JE.Soil.83_2014884 JE.Soil.83_2015139 JE.Soil.83_2019897 JE.Soil.83_2022724 JE.Soil.83_2024496 JE.Soil.83_2028146 JE.Soil.83_2028642 JE.Soil.83_2033419 JE.Soil.83_2037167 JE.Soil.83_2038842 JE.Soil.83_2042493 JE.Soil.83_2045905 JE.Soil.83_2048881 JE.Soil.83_2060686 JE.Soil.83_2062951 JE.Soil.83_2065555 JE.Soil.83_2070184 JE.Soil.83_2076461 JE.Soil.83_2076840 JE.Soil.83_2077405 JE.Soil.83_2079867 JE.Soil.83_2085933 JE.Soil.83_2090633 JE.Soil.83_2105329 JE.Soil.83_2109869 JE.Soil.83_2110035 JE.Soil.83_2115987 JE.Soil.83_2116553 JE.Soil.83_2119672 JE.Soil.83_2119800 JE.Soil.83_2120053 JE.Soil.83_2122954 JE.Soil.83_2123826 JE.Soil.83_2127591 JE.Soil.83_2130090 JE.Soil.83_2130196 JE.Soil.83_2140933 JE.Soil.83_2143212 JE.Soil.83_2146407 JE.Soil.83_2147523 JE.Soil.83_2148502 JE.Soil.83_2149889 JE.Soil.83_2152988 JE.Soil.83_2156058 JE.Soil.83_2159881 JE.Soil.83_2163377 JE.Soil.83_2163440 JE.Soil.83_2171951 JE.Soil.83_2173198 JE.Soil.83_2180778 JE.Soil.83_2187621 JE.Soil.83_2188104 JE.Soil.83_2188273 JE.Soil.83_2192033 JE.Soil.83_2192342 JE.Soil.83_2194228 JE.Soil.83_2197620 JE.Soil.83_2204242 JE.Soil.83_2204690 JE.Soil.83_2208741 JE.Soil.83_2209604 JE.Soil.83_2210573 JE.Soil.83_2213915 JE.Soil.83_2214692 JE.Soil.83_2216266 JE.Soil.83_2222445 JE.Soil.83_2222589 JE.Soil.83_2224745 JE.Soil.83_2225692 JE.Soil.83_2233181 JE.Soil.83_2234807 JE.Soil.83_2239789 JE.Soil.83_2240496 JE.Soil.83_2243481 JE.Soil.83_2243966 JE.Soil.83_2244488 JE.Soil.83_2244567 JE.Soil.83_2244594 JE.Soil.83_2249014 JE.Soil.83_2249511 JE.Soil.83_2249901 JE.Soil.83_2252848 JE.Soil.83_2255346 JE.Soil.83_2256702 JE.Soil.83_2258095 JE.Soil.83_2265298 JE.Soil.83_2266215 JE.Soil.83_2266356 JE.Soil.83_2266569 JE.Soil.83_2267880 JE.Soil.83_2270938 JE.Soil.83_2270992 JE.Soil.83_2277962 JE.Soil.83_2280067 JE.Soil.83_2284330 JE.Soil.83_2292797 JE.Soil.83_2303154 JE.Soil.83_2314269 JE.Soil.83_2318413 JE.Soil.83_2319506 JE.Soil.83_2324513 JE.Soil.83_2330150 JE.Soil.83_2333346 JE.Soil.83_2335194 JE.Soil.83_2336877 JE.Soil.83_2337872 JE.Soil.83_2338015 JE.Soil.83_2342522 JE.Soil.83_2343795 JE.Soil.83_2347770 JE.Soil.83_2351020 JE.Soil.83_2353080 JE.Soil.83_2355887 JE.Soil.83_2358320 JE.Soil.83_2360332 JE.Soil.83_2362385 JE.Soil.83_2369566 JE.Soil.83_2371467 JE.Soil.83_2373726 JE.Soil.83_2375018 JE.Soil.83_2375584 JE.Soil.83_2376807 JE.Soil.83_2379688 JE.Soil.83_2401825 JE.Soil.83_2404511 JE.Soil.83_2405331 JE.Soil.83_2406791 JE.Soil.83_2407985 JE.Soil.83_2410256 JE.Soil.83_2410439 JE.Soil.83_2410566 JE.Soil.83_2410745 JE.Soil.83_2412299 JE.Soil.83_2413419 JE.Soil.83_2420621 JE.Soil.83_2421911 JE.Soil.83_2422804 JE.Soil.83_2426986 JE.Soil.83_2430492 JE.Soil.83_2433392 JE.Soil.83_2436210 JE.Soil.83_2441107 JE.Soil.83_2442039 JE.Soil.83_2449640 JE.Soil.83_2450873 JE.Soil.83_2451788 JE.Soil.83_2454660 JE.Soil.83_2455704 JE.Soil.83_2463404 JE.Soil.83_2464476 JE.Soil.83_2469627 JE.Soil.83_2470053 JE.Soil.83_2470645 JE.Soil.83_2471377 JE.Soil.83_2475770 JE.Soil.83_2475994 JE.Soil.83_2476170 JE.Soil.83_2479662 JE.Soil.83_2484692 JE.Soil.83_2487789 JE.Soil.83_2490879 JE.Soil.83_2492567 JE.Soil.83_2492703 JE.Soil.83_2494664 JE.Soil.83_2495611 JE.Soil.83_2502052 JE.Soil.83_2504400 JE.Soil.83_2506857 JE.Soil.83_2508037 JE.Soil.83_2511952 JE.Soil.83_2513567 JE.Soil.83_2513693 JE.Soil.83_2517903 JE.Soil.83_2523209 JE.Soil.83_2526376 JE.Soil.83_2529448 JE.Soil.83_2530212 JE.Soil.83_2538066 JE.Soil.83_2542438 JE.Soil.83_2546458 JE.Soil.83_2553398 JE.Soil.83_2561916 JE.Soil.83_2569341 JE.Soil.83_2569457 JE.Soil.83_2571592 JE.Soil.83_2573011 JE.Soil.83_2573924 JE.Soil.83_2574260 JE.Soil.83_2576364 JE.Soil.83_2578412 JE.Soil.83_2578940 JE.Soil.83_2582275 JE.Soil.83_2582949 JE.Soil.83_2590824 JE.Soil.83_2592935 JE.Soil.83_2593015 JE.Soil.83_2594788 JE.Soil.83_2598368 JE.Soil.83_2598519 JE.Soil.83_2598837 JE.Soil.83_2604922 JE.Soil.83_2605029 JE.Soil.83_2611665 JE.Soil.83_2613789 JE.Soil.83_2614415 JE.Soil.83_2615590 JE.Soil.83_2626034 JE.Soil.83_2628848 JE.Soil.83_2631139 JE.Soil.83_2637617 JE.Soil.83_2644413 JE.Soil.83_2645430 JE.Soil.83_2646777 JE.Soil.83_2646905 JE.Soil.83_2647738 JE.Soil.83_2647913 JE.Soil.83_2648572 JE.Soil.83_2652100 JE.Soil.83_2652855 JE.Soil.83_2655360 JE.Soil.83_2655834 JE.Soil.83_2659149 JE.Soil.83_2662361 JE.Soil.83_2663644 JE.Soil.83_2666636 JE.Soil.83_2670377 JE.Soil.83_2671159 JE.Soil.83_2674108 JE.Soil.83_2675778 JE.Soil.83_2677680 JE.Soil.83_2679577 JE.Soil.83_2680677 JE.Soil.83_2686166 JE.Soil.83_2688837 JE.Soil.83_2693315 JE.Soil.83_2693776 JE.Soil.83_2706353 JE.Soil.83_2708034 JE.Soil.83_2708429 JE.Soil.83_2708528 JE.Soil.83_2711698 JE.Soil.83_2713315 JE.Soil.83_2714166 JE.Soil.83_2717764 JE.Soil.84_65699 JE.Soil.84_101793 JE.Soil.84_136041 JE.Soil.84_166151 JE.Soil.84_191584 JE.Soil.84_231157 JE.Soil.84_235688 JE.Soil.84_275069 JE.Soil.84_284116 JE.Soil.84_374703 JE.Soil.84_377269 JE.Soil.84_404125 JE.Soil.84_435898 JE.Soil.84_435901 JE.Soil.84_471772 JE.Soil.84_486406 JE.Soil.84_501362 JE.Soil.84_520826 JE.Soil.84_534694 JE.Soil.84_576963 JE.Soil.84_605919 JE.Soil.84_625464 JE.Soil.84_660534 JE.Soil.84_688244 JE.Soil.84_745522 JE.Soil.84_754631 JE.Soil.84_810065 JE.Soil.84_837336 JE.Soil.84_894281 JE.Soil.84_894589 JE.Soil.84_894831 JE.Soil.84_904390 JE.Soil.84_934886 JE.Soil.84_955669 JE.Soil.84_1003284 JE.Soil.84_1040389 JE.Soil.84_1091789 JE.Soil.84_1106845 JE.Soil.84_1114491 JE.Soil.84_1115770 JE.Soil.84_1244300 JE.Soil.84_1269024 JE.Soil.84_1269027 JE.Soil.84_1368150 JE.Soil.84_1453907 JE.Soil.84_1475742 JE.Soil.84_1501952 JE.Soil.84_1521585 JE.Soil.84_1551089 JE.Soil.84_1560092 JE.Soil.84_1560523 JE.Soil.84_1583014 JE.Soil.84_1638524 JE.Soil.84_1664529 JE.Soil.84_1713719 JE.Soil.84_1713927 JE.Soil.84_1720565 JE.Soil.84_1720643 JE.Soil.84_1730374 JE.Soil.84_1792809 JE.Soil.84_1808649 JE.Soil.84_1861960 JE.Soil.84_1932108 JE.Soil.84_2006533 JE.Soil.84_2049235 JE.Soil.84_2085895 JE.Soil.84_2144638 JE.Soil.84_2149691 JE.Soil.84_2186538 JE.Soil.84_2206466 JE.Soil.84_2238197 JE.Soil.84_2250268 JE.Soil.84_2301859 JE.Soil.84_2314278 JE.Soil.84_2384935 JE.Soil.84_2401294 JE.Soil.84_2401498 JE.Soil.84_2405796 JE.Soil.84_2451159 JE.Soil.84_2468239 JE.Soil.84_2471165 JE.Soil.84_2499166 JE.Soil.84_2539693 JE.Soil.84_2562917 JE.Soil.84_2611638 JE.Soil.84_2613923 JE.Soil.84_2618117 JE.Soil.84_2633818 JE.Soil.84_2650229 JE.Soil.84_2652054 JE.Soil.84_2699604 JE.Soil.84_2723311 JE.Soil.84_2762065 JE.Soil.84_2771199 JE.Soil.84_2830094 JE.Soil.84_2849855 JE.Soil.84_2864558 JE.Soil.84_2885956 JE.Soil.84_3008315 JE.Soil.84_3008407 JE.Soil.84_3012176 JE.Soil.84_3023600 JE.Soil.84_3024142 JE.Soil.84_3037488 JE.Soil.84_3040316 JE.Soil.84_3081182 JE.Soil.84_3145554 JE.Soil.84_3155624 JE.Soil.84_3173232 JE.Soil.84_3175052 JE.Soil.84_3175409 JE.Soil.84_3219975 JE.Soil.84_3243067 JE.Soil.84_3249608 JE.Soil.84_3252313 JE.Soil.84_3258568 JE.Soil.84_3262585 JE.Soil.84_3302709 JE.Soil.84_3341669 JE.Soil.84_3349961 JE.Soil.84_3353994 JE.Soil.84_3387560 JE.Soil.84_3406636 JE.Soil.84_3414846 JE.Soil.84_3517728 JE.Soil.84_3567395 JE.Soil.86_352 JE.Soil.86_69426 JE.Soil.86_70085 JE.Soil.86_70096 JE.Soil.86_107422 JE.Soil.86_157151 JE.Soil.86_200144 JE.Soil.86_218495 JE.Soil.86_358642 JE.Soil.86_419985 JE.Soil.86_427657 JE.Soil.86_493619 JE.Soil.86_506683 JE.Soil.86_525100 JE.Soil.86_562340 JE.Soil.86_592190 JE.Soil.86_653742 JE.Soil.86_753958 JE.Soil.86_785776 JE.Soil.86_793713 JE.Soil.86_802988 JE.Soil.86_812057 JE.Soil.86_851380 JE.Soil.86_891813 JE.Soil.86_903174 JE.Soil.86_917128 JE.Soil.86_918301 JE.Soil.86_951149 JE.Soil.86_963804 JE.Soil.86_984087 JE.Soil.86_1066070 JE.Soil.86_1079363 JE.Soil.86_1080530 JE.Soil.86_1110585 JE.Soil.86_1143020 JE.Soil.86_1280859 JE.Soil.86_1299461 JE.Soil.86_1337055 JE.Soil.86_1367255 JE.Soil.86_1388825 JE.Soil.86_1405171 JE.Soil.86_1427602 JE.Soil.86_1434827 JE.Soil.86_1468678 JE.Soil.86_1481987 JE.Soil.86_1485696 JE.Soil.86_1530713 JE.Soil.86_1551692 JE.Soil.86_1559338 JE.Soil.86_1646531 JE.Soil.86_1718734 JE.Soil.86_1762016 JE.Soil.86_1769873 JE.Soil.86_1774875 JE.Soil.86_1822604 JE.Soil.86_1873614 JE.Soil.86_1888705 JE.Soil.86_1893369 JE.Soil.86_1974506 JE.Soil.86_2002363 JE.Soil.86_2060600 JE.Soil.86_2166905 JE.Soil.86_2182952 JE.Soil.86_2243534 JE.Soil.86_2254651 JE.Soil.86_2263630 JE.Soil.86_2344654 JE.Soil.86_2356306 JE.Soil.86_2356359 JE.Soil.86_2367337 JE.Soil.86_2402893 JE.Soil.86_2419992 JE.Soil.86_2421137 JE.Soil.86_2434947 JE.Soil.86_2461605 JE.Soil.86_2470018 JE.Soil.86_2487773 JE.Soil.86_2540813 JE.Soil.86_2608845 JE.Soil.87_1425 JE.Soil.87_3734 JE.Soil.87_15245 JE.Soil.87_19680 JE.Soil.87_25391 JE.Soil.87_27754 JE.Soil.87_35892 JE.Soil.87_39767 JE.Soil.87_51104 JE.Soil.87_57827 JE.Soil.87_58032 JE.Soil.87_63357 JE.Soil.87_65547 JE.Soil.87_67009 JE.Soil.87_69197 JE.Soil.87_69888 JE.Soil.87_72744 JE.Soil.87_79133 JE.Soil.87_80683 JE.Soil.87_86589 JE.Soil.87_87814 JE.Soil.87_88024 JE.Soil.87_88309 JE.Soil.87_88374 JE.Soil.87_91176 JE.Soil.87_94039 JE.Soil.87_101394 JE.Soil.87_108681 JE.Soil.87_110370 JE.Soil.87_124125 JE.Soil.87_124167 JE.Soil.87_128255 JE.Soil.87_132390 JE.Soil.87_134626 JE.Soil.87_139022 JE.Soil.87_145663 JE.Soil.87_153750 JE.Soil.87_156193 JE.Soil.87_156197 JE.Soil.87_161442 JE.Soil.87_163708 JE.Soil.87_164189 JE.Soil.87_177403 JE.Soil.87_180589 JE.Soil.87_181653 JE.Soil.87_182224 JE.Soil.87_182763 JE.Soil.87_185371 JE.Soil.87_186246 JE.Soil.87_188055 JE.Soil.87_188917 JE.Soil.87_193512 JE.Soil.87_193553 JE.Soil.87_210514 JE.Soil.87_210668 JE.Soil.87_216394 JE.Soil.87_219060 JE.Soil.87_219876 JE.Soil.87_225301 JE.Soil.87_228630 JE.Soil.87_230782 JE.Soil.87_244164 JE.Soil.87_245325 JE.Soil.87_246734 JE.Soil.87_264137 JE.Soil.87_272009 JE.Soil.87_274779 JE.Soil.87_275458 JE.Soil.87_286083 JE.Soil.87_292476 JE.Soil.87_300971 JE.Soil.87_301890 JE.Soil.87_302525 JE.Soil.87_311810 JE.Soil.87_314139 JE.Soil.87_316715 JE.Soil.87_317021 JE.Soil.87_319132 JE.Soil.87_328899 JE.Soil.87_329007 JE.Soil.87_329388 JE.Soil.87_336172 JE.Soil.87_341455 JE.Soil.87_341783 JE.Soil.87_346553 JE.Soil.87_354234 JE.Soil.87_354561 JE.Soil.87_366423 JE.Soil.87_368487 JE.Soil.87_371496 JE.Soil.87_376208 JE.Soil.87_377901 JE.Soil.87_390357 JE.Soil.87_395451 JE.Soil.87_395525 JE.Soil.87_395651 JE.Soil.87_401197 JE.Soil.87_405091 JE.Soil.87_410041 JE.Soil.87_411532 JE.Soil.87_415671 JE.Soil.87_420845 JE.Soil.87_422292 JE.Soil.87_433996 JE.Soil.87_436006 JE.Soil.87_436177 JE.Soil.87_446641 JE.Soil.87_447347 JE.Soil.87_447618 JE.Soil.87_448903 JE.Soil.87_449499 JE.Soil.87_476120 JE.Soil.87_477469 JE.Soil.87_477587 JE.Soil.87_478206 JE.Soil.87_478318 JE.Soil.87_488445 JE.Soil.87_497678 JE.Soil.87_499808 JE.Soil.87_500871 JE.Soil.87_505129 JE.Soil.87_507235 JE.Soil.87_516141 JE.Soil.87_518962 JE.Soil.87_520030 JE.Soil.87_522453 JE.Soil.87_526988 JE.Soil.87_531230 JE.Soil.87_538439 JE.Soil.87_538560 JE.Soil.87_544015 JE.Soil.87_555183 JE.Soil.87_556315 JE.Soil.87_557904 JE.Soil.87_558669 JE.Soil.87_562176 JE.Soil.87_565383 JE.Soil.87_566901 JE.Soil.87_568548 JE.Soil.87_570731 JE.Soil.87_571961 JE.Soil.87_574722 JE.Soil.87_575695 JE.Soil.87_576045 JE.Soil.87_583138 JE.Soil.87_587700 JE.Soil.87_588785 JE.Soil.87_591449 JE.Soil.87_592283 JE.Soil.87_593072 JE.Soil.87_596426 JE.Soil.87_597700 JE.Soil.87_600187 JE.Soil.87_607255 JE.Soil.87_613396 JE.Soil.87_614009 JE.Soil.87_617042 JE.Soil.87_618919 JE.Soil.87_621182 JE.Soil.87_621197 JE.Soil.87_629775 JE.Soil.87_637477 JE.Soil.87_638981 JE.Soil.87_639172 JE.Soil.87_640823 JE.Soil.87_644648 JE.Soil.87_646261 JE.Soil.87_653639 JE.Soil.87_656694 JE.Soil.87_658432 JE.Soil.87_658820 JE.Soil.87_659127 JE.Soil.87_668880 JE.Soil.87_673446 JE.Soil.87_676185 JE.Soil.87_680660 JE.Soil.87_682939 JE.Soil.87_690625 JE.Soil.87_692951 JE.Soil.87_693540 JE.Soil.87_693545 JE.Soil.87_695157 JE.Soil.87_702001 JE.Soil.87_706056 JE.Soil.87_707652 JE.Soil.87_707996 JE.Soil.87_713421 JE.Soil.87_719852 JE.Soil.87_724943 JE.Soil.87_732110 JE.Soil.87_733037 JE.Soil.87_736750 JE.Soil.87_741782 JE.Soil.87_748125 JE.Soil.87_756053 JE.Soil.87_763071 JE.Soil.87_766239 JE.Soil.87_768604 JE.Soil.87_768971 JE.Soil.87_774945 JE.Soil.87_775796 JE.Soil.87_780171 JE.Soil.87_785515 JE.Soil.87_788553 JE.Soil.87_789171 JE.Soil.87_790634 JE.Soil.87_791350 JE.Soil.87_796230 JE.Soil.87_818981 JE.Soil.87_820763 JE.Soil.87_822607 JE.Soil.87_826841 JE.Soil.87_828576 JE.Soil.87_834540 JE.Soil.87_840033 JE.Soil.87_846433 JE.Soil.87_851696 JE.Soil.87_859665 JE.Soil.87_863997 JE.Soil.87_870502 JE.Soil.87_875767 JE.Soil.87_877339 JE.Soil.87_878156 JE.Soil.87_878552 JE.Soil.87_879206 JE.Soil.87_879663 JE.Soil.87_891529 JE.Soil.87_895171 JE.Soil.87_897001 JE.Soil.87_907676 JE.Soil.87_910705 JE.Soil.87_916408 JE.Soil.87_916871 JE.Soil.87_918327 JE.Soil.87_921352 JE.Soil.87_923108 JE.Soil.87_927799 JE.Soil.87_933522 JE.Soil.87_934781 JE.Soil.87_942745 JE.Soil.87_945239 JE.Soil.87_945816 JE.Soil.87_955068 JE.Soil.87_956604 JE.Soil.87_960393 JE.Soil.87_965773 JE.Soil.87_968899 JE.Soil.87_970505 JE.Soil.87_970609 JE.Soil.87_971509 JE.Soil.87_975312 JE.Soil.87_976063 JE.Soil.87_977057 JE.Soil.87_977937 JE.Soil.87_978048 JE.Soil.87_981921 JE.Soil.87_982233 JE.Soil.87_983281 JE.Soil.87_991197 JE.Soil.87_994743 JE.Soil.87_995912 JE.Soil.87_1001773 JE.Soil.87_1003471 JE.Soil.87_1003492 JE.Soil.87_1004323 JE.Soil.87_1010219 JE.Soil.87_1017786 JE.Soil.87_1018582 JE.Soil.87_1021718 JE.Soil.87_1024328 JE.Soil.87_1029640 JE.Soil.87_1039381 JE.Soil.87_1044719 JE.Soil.87_1047817 JE.Soil.87_1049113 JE.Soil.87_1050487 JE.Soil.87_1054595 JE.Soil.87_1054861 JE.Soil.87_1056477 JE.Soil.87_1060388 JE.Soil.87_1071175 JE.Soil.87_1072319 JE.Soil.87_1074396 JE.Soil.87_1074546 JE.Soil.87_1077450 JE.Soil.87_1080452 JE.Soil.87_1080688 JE.Soil.87_1081326 JE.Soil.87_1081469 JE.Soil.87_1082774 JE.Soil.87_1084722 JE.Soil.87_1084836 JE.Soil.87_1085813 JE.Soil.87_1085823 JE.Soil.87_1086444 JE.Soil.87_1096711 JE.Soil.87_1100411 JE.Soil.87_1104353 JE.Soil.87_1111405 JE.Soil.87_1124316 JE.Soil.87_1125277 JE.Soil.87_1128158 JE.Soil.87_1135914 JE.Soil.87_1136027 JE.Soil.87_1136489 JE.Soil.87_1136556 JE.Soil.87_1142510 JE.Soil.87_1144155 JE.Soil.87_1150755 JE.Soil.87_1156005 JE.Soil.87_1156115 JE.Soil.87_1164381 JE.Soil.87_1166948 JE.Soil.87_1171562 JE.Soil.87_1172042 JE.Soil.87_1175501 JE.Soil.87_1176863 JE.Soil.87_1179519 JE.Soil.87_1183625 JE.Soil.87_1191413 JE.Soil.87_1195987 JE.Soil.87_1208765 JE.Soil.87_1209489 JE.Soil.87_1214025 JE.Soil.87_1217702 JE.Soil.87_1221993 JE.Soil.87_1222641 JE.Soil.87_1228580 JE.Soil.87_1234972 JE.Soil.87_1244581 JE.Soil.87_1245230 JE.Soil.87_1247830 JE.Soil.87_1248698 JE.Soil.87_1251986 JE.Soil.87_1253830 JE.Soil.87_1254827 JE.Soil.87_1256814 JE.Soil.87_1262798 JE.Soil.87_1266019 JE.Soil.87_1271280 JE.Soil.87_1273603 JE.Soil.87_1273813 JE.Soil.87_1274451 JE.Soil.87_1279887 JE.Soil.87_1280187 JE.Soil.87_1286109 JE.Soil.87_1286909 JE.Soil.87_1288564 JE.Soil.87_1295455 JE.Soil.87_1312936 JE.Soil.87_1317821 JE.Soil.87_1319503 JE.Soil.87_1333941 JE.Soil.87_1336673 JE.Soil.87_1343302 JE.Soil.87_1344260 JE.Soil.87_1347751 JE.Soil.87_1353764 JE.Soil.87_1357491 JE.Soil.87_1360483 JE.Soil.87_1369747 JE.Soil.87_1370009 JE.Soil.87_1373229 JE.Soil.87_1374977 JE.Soil.87_1377028 JE.Soil.87_1379079 JE.Soil.87_1384027 JE.Soil.87_1389667 JE.Soil.87_1391209 JE.Soil.87_1393007 JE.Soil.87_1394181 JE.Soil.87_1400173 JE.Soil.87_1400964 JE.Soil.87_1407027 JE.Soil.87_1419313 JE.Soil.87_1432630 JE.Soil.87_1446043 JE.Soil.87_1446202 JE.Soil.87_1460698 JE.Soil.87_1463761 JE.Soil.87_1472491 JE.Soil.87_1474800 JE.Soil.87_1475034 JE.Soil.87_1485102 JE.Soil.87_1487344 JE.Soil.87_1487680 JE.Soil.87_1492553 JE.Soil.87_1495079 JE.Soil.87_1495657 JE.Soil.87_1495982 JE.Soil.87_1496261 JE.Soil.87_1505541 JE.Soil.87_1512954 JE.Soil.87_1515320 JE.Soil.87_1516117 JE.Soil.87_1518498 JE.Soil.87_1524987 JE.Soil.87_1534475 JE.Soil.87_1540761 JE.Soil.87_1543033 JE.Soil.87_1547005 JE.Soil.87_1550208 JE.Soil.87_1561228 JE.Soil.87_1569361 JE.Soil.87_1584280 JE.Soil.87_1585734 JE.Soil.87_1588643 JE.Soil.87_1592436 JE.Soil.87_1601026 JE.Soil.87_1601098 JE.Soil.87_1602557 JE.Soil.87_1606507 JE.Soil.87_1607327 JE.Soil.87_1613777 JE.Soil.87_1616994 JE.Soil.87_1627504 JE.Soil.87_1640451 JE.Soil.87_1652547 JE.Soil.87_1675223 JE.Soil.87_1677341 JE.Soil.87_1678171 JE.Soil.87_1680300 JE.Soil.87_1680944 JE.Soil.87_1686399 JE.Soil.87_1686481 JE.Soil.87_1690768 JE.Soil.87_1697433 JE.Soil.87_1706200 JE.Soil.87_1714269 JE.Soil.87_1715473 JE.Soil.87_1715506 JE.Soil.87_1716080 JE.Soil.87_1718064 JE.Soil.87_1719009 JE.Soil.87_1724641 JE.Soil.87_1726449 JE.Soil.87_1726467 JE.Soil.87_1729036 JE.Soil.87_1734588 JE.Soil.87_1742461 JE.Soil.87_1746347 JE.Soil.87_1746386 JE.Soil.87_1749802 JE.Soil.87_1751400 JE.Soil.87_1753308 JE.Soil.87_1756280 JE.Soil.87_1757399 JE.Soil.87_1758316 JE.Soil.87_1759446 JE.Soil.87_1761604 JE.Soil.87_1762445 JE.Soil.87_1774773 JE.Soil.87_1777383 JE.Soil.87_1780949 JE.Soil.87_1781607 JE.Soil.87_1786298 JE.Soil.87_1786441 JE.Soil.87_1791121 JE.Soil.87_1794403 JE.Soil.87_1795325 JE.Soil.87_1795613 JE.Soil.87_1803720 JE.Soil.87_1809987 JE.Soil.87_1825465 JE.Soil.87_1825976 JE.Soil.87_1832942 JE.Soil.87_1833030 JE.Soil.87_1839427 JE.Soil.87_1845488 JE.Soil.87_1846720 JE.Soil.87_1847302 JE.Soil.87_1851597 JE.Soil.87_1857574 JE.Soil.87_1858268 JE.Soil.87_1861732 JE.Soil.87_1862837 JE.Soil.87_1869383 JE.Soil.87_1870324 JE.Soil.87_1885037 JE.Soil.87_1885782 JE.Soil.87_1892530 JE.Soil.87_1909562 JE.Soil.87_1916839 JE.Soil.87_1917200 JE.Soil.87_1918589 JE.Soil.87_1919833 JE.Soil.87_1926360 JE.Soil.87_1926487 JE.Soil.87_1928602 JE.Soil.87_1929080 JE.Soil.87_1936742 JE.Soil.87_1950537 JE.Soil.87_1951457 JE.Soil.87_1955168 JE.Soil.87_1960139 JE.Soil.87_1961048 JE.Soil.87_1961699 JE.Soil.87_1961900 JE.Soil.87_1962930 JE.Soil.87_1965387 JE.Soil.87_1966562 JE.Soil.87_1969943 JE.Soil.87_1970414 JE.Soil.87_1970824 JE.Soil.87_1975118 JE.Soil.87_1975434 JE.Soil.87_1978972 JE.Soil.87_1979140 JE.Soil.87_1981094 JE.Soil.87_1981257 JE.Soil.87_1984595 JE.Soil.87_1988473 JE.Soil.87_1992541 JE.Soil.87_1997606 JE.Soil.87_2000028 JE.Soil.87_2000239 JE.Soil.87_2000352 JE.Soil.87_2000895 JE.Soil.87_2001132 JE.Soil.87_2002351 JE.Soil.87_2023149 JE.Soil.87_2027311 JE.Soil.87_2030315 JE.Soil.87_2035038 JE.Soil.87_2043337 JE.Soil.87_2051027 JE.Soil.87_2058088 JE.Soil.87_2070052 JE.Soil.87_2073520 JE.Soil.87_2078528 JE.Soil.87_2078590 JE.Soil.87_2081642 JE.Soil.87_2088442 JE.Soil.87_2090205 JE.Soil.87_2095705 JE.Soil.87_2096661 JE.Soil.87_2103743 JE.Soil.87_2106479 JE.Soil.87_2115709 JE.Soil.87_2132198 JE.Soil.87_2133352 JE.Soil.87_2134339 JE.Soil.87_2137384 JE.Soil.87_2138447 JE.Soil.87_2146898 JE.Soil.87_2151723 JE.Soil.87_2152031 JE.Soil.87_2158529 JE.Soil.87_2158819 JE.Soil.87_2161542 JE.Soil.87_2162623 JE.Soil.87_2163818 JE.Soil.87_2167658 JE.Soil.87_2171775 JE.Soil.87_2173994 JE.Soil.87_2176709 JE.Soil.87_2176946 JE.Soil.87_2177607 JE.Soil.87_2179664 JE.Soil.87_2181570 JE.Soil.87_2181713 JE.Soil.87_2182860 JE.Soil.87_2182954 JE.Soil.87_2185478 JE.Soil.87_2185556 JE.Soil.87_2186696 JE.Soil.87_2191234 JE.Soil.87_2191874 JE.Soil.87_2201998 JE.Soil.87_2202065 JE.Soil.87_2203078 JE.Soil.87_2203080 JE.Soil.87_2206354 JE.Soil.87_2212808 JE.Soil.87_2216570 JE.Soil.87_2219280 JE.Soil.87_2219684 JE.Soil.87_2220588 JE.Soil.87_2224447 JE.Soil.87_2226080 JE.Soil.87_2228809 JE.Soil.87_2237350 JE.Soil.87_2237782 JE.Soil.87_2237924 JE.Soil.87_2250645 JE.Soil.87_2252038 JE.Soil.87_2253771 JE.Soil.87_2259579 JE.Soil.87_2260312 JE.Soil.87_2260414 JE.Soil.87_2264168 JE.Soil.87_2268668 JE.Soil.87_2269023 JE.Soil.87_2273661 JE.Soil.87_2276551 JE.Soil.87_2279721 JE.Soil.87_2282837 JE.Soil.87_2286225 JE.Soil.87_2290578 JE.Soil.87_2294485 JE.Soil.87_2298991 JE.Soil.87_2299088 JE.Soil.87_2324084 JE.Soil.87_2324830 JE.Soil.87_2329322 JE.Soil.87_2331747 JE.Soil.87_2331820 JE.Soil.87_2332893 JE.Soil.87_2335663 JE.Soil.87_2337610 JE.Soil.87_2340168 JE.Soil.87_2344038 JE.Soil.87_2347497 JE.Soil.87_2351163 JE.Soil.87_2356213 JE.Soil.87_2361259 JE.Soil.87_2363087 JE.Soil.87_2365925 JE.Soil.87_2366622 JE.Soil.87_2373027 JE.Soil.87_2377471 JE.Soil.87_2378029 JE.Soil.87_2387983 JE.Soil.87_2395461 JE.Soil.87_2398906 JE.Soil.87_2400983 JE.Soil.87_2406338 JE.Soil.87_2406397 JE.Soil.87_2410484 JE.Soil.87_2412907 JE.Soil.87_2437027 JE.Soil.87_2441497 JE.Soil.87_2453286 JE.Soil.87_2458785 JE.Soil.87_2460856 JE.Soil.87_2464794 JE.Soil.87_2473788 JE.Soil.87_2485088 JE.Soil.87_2486652 JE.Soil.87_2487237 JE.Soil.87_2487258 JE.Soil.87_2488893 JE.Soil.87_2493035 JE.Soil.87_2500556 JE.Soil.87_2501262 JE.Soil.87_2505521 JE.Soil.87_2518128 JE.Soil.87_2522897 JE.Soil.87_2524303 JE.Soil.87_2524677 JE.Soil.87_2537065 JE.Soil.87_2540055 JE.Soil.87_2540231 JE.Soil.87_2542430 JE.Soil.87_2543617 JE.Soil.87_2544191 JE.Soil.87_2544876 JE.Soil.87_2549228 JE.Soil.87_2564952 JE.Soil.87_2569572 JE.Soil.87_2571882 JE.Soil.87_2573328 JE.Soil.87_2574979 JE.Soil.87_2576820 JE.Soil.87_2578760 JE.Soil.88_4907 JE.Soil.88_17163 JE.Soil.88_20111 JE.Soil.88_56059 JE.Soil.88_87113 JE.Soil.88_102197 JE.Soil.88_111156 JE.Soil.88_111244 JE.Soil.88_127156 JE.Soil.88_131126 JE.Soil.88_132235 JE.Soil.88_138835 JE.Soil.88_139350 JE.Soil.88_153369 JE.Soil.88_194846 JE.Soil.88_205803 JE.Soil.88_251415 JE.Soil.88_283450 JE.Soil.88_286899 JE.Soil.88_303143 JE.Soil.88_310325 JE.Soil.88_320937 JE.Soil.88_324554 JE.Soil.88_333491 JE.Soil.88_334093 JE.Soil.88_338277 JE.Soil.88_389383 JE.Soil.88_394646 JE.Soil.88_402981 JE.Soil.88_450957 JE.Soil.88_470410 JE.Soil.88_488567 JE.Soil.88_491933 JE.Soil.88_510974 JE.Soil.88_532228 JE.Soil.88_533144 JE.Soil.88_535439 JE.Soil.88_564939 JE.Soil.88_569567 JE.Soil.88_573540 JE.Soil.88_578305 JE.Soil.88_594376 JE.Soil.88_614044 JE.Soil.88_629058 JE.Soil.88_643506 JE.Soil.88_649191 JE.Soil.88_675007 JE.Soil.88_678862 JE.Soil.88_689724 JE.Soil.88_706351 JE.Soil.88_716977 JE.Soil.88_740428 JE.Soil.88_757487 JE.Soil.88_757505 JE.Soil.88_794354 JE.Soil.88_799989 JE.Soil.88_801190 JE.Soil.88_891773 JE.Soil.88_909052 JE.Soil.88_911548 JE.Soil.88_951627 JE.Soil.88_961004 JE.Soil.88_970750 JE.Soil.88_984518 JE.Soil.88_1021982 JE.Soil.88_1027196 JE.Soil.88_1042224 JE.Soil.88_1054431 JE.Soil.88_1083107 JE.Soil.88_1084676 JE.Soil.88_1089554 JE.Soil.88_1100766 JE.Soil.88_1102533 JE.Soil.88_1104756 JE.Soil.88_1112511 JE.Soil.88_1123534 JE.Soil.88_1146688 JE.Soil.88_1150560 JE.Soil.88_1154317 JE.Soil.88_1166223 JE.Soil.88_1174243 JE.Soil.88_1176619 JE.Soil.88_1190466 JE.Soil.88_1204679 JE.Soil.88_1244028 JE.Soil.88_1251092 JE.Soil.88_1252236 JE.Soil.88_1288292 JE.Soil.88_1291740 JE.Soil.88_1329047 JE.Soil.88_1340775 JE.Soil.88_1348748 JE.Soil.88_1372258 JE.Soil.88_1377226 JE.Soil.88_1399044 JE.Soil.88_1403270 JE.Soil.88_1415428 JE.Soil.88_1425653 JE.Soil.88_1431729 JE.Soil.88_1451834 JE.Soil.88_1467738 JE.Soil.88_1475927 JE.Soil.88_1479206 JE.Soil.88_1489014 JE.Soil.88_1490472 JE.Soil.88_1516140 JE.Soil.88_1526565 JE.Soil.88_1579161 JE.Soil.88_1594405 JE.Soil.88_1603799 JE.Soil.88_1607887 JE.Soil.88_1612385 JE.Soil.88_1612498 JE.Soil.88_1651935 JE.Soil.88_1674500 JE.Soil.88_1686324 JE.Soil.88_1686875 JE.Soil.88_1757677 JE.Soil.88_1759682 JE.Soil.88_1761976 JE.Soil.88_1850323 JE.Soil.88_1855762 JE.Soil.88_1856919 JE.Soil.88_1863784 JE.Soil.88_1869654 JE.Soil.88_1873346 JE.Soil.88_1888359 JE.Soil.88_1894834 JE.Soil.88_1939005 JE.Soil.88_1947480 JE.Soil.88_1969334 JE.Soil.88_1979609 JE.Soil.88_1987820 JE.Soil.88_1988723 JE.Soil.88_1991358 JE.Soil.88_1994685 JE.Soil.88_1995511 JE.Soil.88_1996436 JE.Soil.88_1998857 JE.Soil.88_2015464 JE.Soil.88_2019750 JE.Soil.88_2024788 JE.Soil.88_2042460 JE.Soil.88_2042583 JE.Soil.88_2042673 JE.Soil.88_2049231 JE.Soil.88_2052206 JE.Soil.88_2055401 JE.Soil.88_2088078 JE.Soil.88_2101367 JE.Soil.88_2123746 JE.Soil.88_2129343 JE.Soil.88_2129417 JE.Soil.8_44420 JE.Soil.8_72379 JE.Soil.8_96760 JE.Soil.8_105761 JE.Soil.8_195405 JE.Soil.8_200447 JE.Soil.8_204996 JE.Soil.8_222304 JE.Soil.8_259572 JE.Soil.8_261460 JE.Soil.8_339590 JE.Soil.8_350489 JE.Soil.8_356709 JE.Soil.8_435682 JE.Soil.8_470475 JE.Soil.8_517182 JE.Soil.8_520652 JE.Soil.8_520806 JE.Soil.8_528237 JE.Soil.8_580004 JE.Soil.8_640562 JE.Soil.8_684135 JE.Soil.8_759867 JE.Soil.8_795815 JE.Soil.8_822105 JE.Soil.8_831803 JE.Soil.8_887639 JE.Soil.8_942393 JE.Soil.8_950558 JE.Soil.8_1007493 JE.Soil.8_1037543 JE.Soil.8_1055501 JE.Soil.8_1114408 JE.Soil.8_1121254 JE.Soil.8_1138887 JE.Soil.8_1168649 JE.Soil.8_1242067 JE.Soil.8_1247700 JE.Soil.8_1287313 JE.Soil.8_1307706 JE.Soil.8_1415096 JE.Soil.8_1417862 JE.Soil.8_1428386 JE.Soil.8_1437581 JE.Soil.8_1465711 JE.Soil.8_1467708 JE.Soil.8_1501719 JE.Soil.8_1566647 JE.Soil.8_1611080 JE.Soil.8_1639938 JE.Soil.8_1714890 JE.Soil.8_1726148 JE.Soil.8_1743694 JE.Soil.8_1772960 JE.Soil.8_1840006 JE.Soil.8_1920375 JE.Soil.8_1986347 JE.Soil.8_2018597 JE.Soil.8_2029578 JE.Soil.8_2139450 JE.Soil.8_2195873 JE.Soil.8_2198688 JE.Soil.8_2204236 JE.Soil.8_2212410 JE.Soil.8_2216575 JE.Soil.8_2233925 JE.Soil.8_2235038 JE.Soil.8_2242252 JE.Soil.8_2245769 JE.Soil.8_2255362 JE.Soil.8_2276364 JE.Soil.8_2285767 JE.Soil.8_2289285 JE.Soil.91_1465 JE.Soil.91_8621 JE.Soil.91_12617 JE.Soil.91_13074 JE.Soil.91_16332 JE.Soil.91_18613 JE.Soil.91_20687 JE.Soil.91_20963 JE.Soil.91_22927 JE.Soil.91_23073 JE.Soil.91_26015 JE.Soil.91_26137 JE.Soil.91_33099 JE.Soil.91_40808 JE.Soil.91_43255 JE.Soil.91_43426 JE.Soil.91_43432 JE.Soil.91_46848 JE.Soil.91_46932 JE.Soil.91_65195 JE.Soil.91_66554 JE.Soil.91_68886 JE.Soil.91_69262 JE.Soil.91_82510 JE.Soil.91_106336 JE.Soil.91_107833 JE.Soil.91_116862 JE.Soil.91_119144 JE.Soil.91_125281 JE.Soil.91_127562 JE.Soil.91_127661 JE.Soil.91_133052 JE.Soil.91_139250 JE.Soil.91_143230 JE.Soil.91_143971 JE.Soil.91_144739 JE.Soil.91_159643 JE.Soil.91_161013 JE.Soil.91_162932 JE.Soil.91_164533 JE.Soil.91_170811 JE.Soil.91_204469 JE.Soil.91_205646 JE.Soil.91_218432 JE.Soil.91_225776 JE.Soil.91_235748 JE.Soil.91_236280 JE.Soil.91_238059 JE.Soil.91_243756 JE.Soil.91_245204 JE.Soil.91_256034 JE.Soil.91_258584 JE.Soil.91_260182 JE.Soil.91_263846 JE.Soil.91_265458 JE.Soil.91_271182 JE.Soil.91_276426 JE.Soil.91_280171 JE.Soil.91_286454 JE.Soil.91_295877 JE.Soil.91_318552 JE.Soil.91_319710 JE.Soil.91_320816 JE.Soil.91_330415 JE.Soil.91_334764 JE.Soil.91_334870 JE.Soil.91_336502 JE.Soil.91_340097 JE.Soil.91_354176 JE.Soil.91_355742 JE.Soil.91_362500 JE.Soil.91_368673 JE.Soil.91_371133 JE.Soil.91_372681 JE.Soil.91_375083 JE.Soil.91_377592 JE.Soil.91_388086 JE.Soil.91_388725 JE.Soil.91_390797 JE.Soil.91_391010 JE.Soil.91_393572 JE.Soil.91_409946 JE.Soil.91_412311 JE.Soil.91_420990 JE.Soil.91_439532 JE.Soil.91_443646 JE.Soil.91_445616 JE.Soil.91_451517 JE.Soil.91_451913 JE.Soil.91_451983 JE.Soil.91_454300 JE.Soil.91_458830 JE.Soil.91_473588 JE.Soil.91_476809 JE.Soil.91_483583 JE.Soil.91_502277 JE.Soil.91_503226 JE.Soil.91_507976 JE.Soil.91_513875 JE.Soil.91_513948 JE.Soil.91_517631 JE.Soil.91_518005 JE.Soil.91_521243 JE.Soil.91_523286 JE.Soil.91_524337 JE.Soil.91_524591 JE.Soil.91_527766 JE.Soil.91_540483 JE.Soil.91_544198 JE.Soil.91_548644 JE.Soil.91_568448 JE.Soil.91_578900 JE.Soil.91_579516 JE.Soil.91_580472 JE.Soil.91_580489 JE.Soil.91_588747 JE.Soil.91_591954 JE.Soil.91_595259 JE.Soil.91_598680 JE.Soil.91_603313 JE.Soil.91_603935 JE.Soil.91_605687 JE.Soil.91_613729 JE.Soil.91_619178 JE.Soil.91_621847 JE.Soil.91_643722 JE.Soil.91_652339 JE.Soil.91_652674 JE.Soil.91_662202 JE.Soil.91_664560 JE.Soil.91_670277 JE.Soil.91_674298 JE.Soil.91_679971 JE.Soil.91_680025 JE.Soil.91_680144 JE.Soil.91_692593 JE.Soil.91_699361 JE.Soil.91_704444 JE.Soil.91_707258 JE.Soil.91_720331 JE.Soil.91_724281 JE.Soil.91_729328 JE.Soil.91_739695 JE.Soil.91_744011 JE.Soil.91_744423 JE.Soil.91_744733 JE.Soil.91_745824 JE.Soil.91_754044 JE.Soil.91_761970 JE.Soil.91_763464 JE.Soil.91_767739 JE.Soil.91_773374 JE.Soil.91_776665 JE.Soil.91_784498 JE.Soil.91_784688 JE.Soil.91_785642 JE.Soil.91_787884 JE.Soil.91_788819 JE.Soil.91_789109 JE.Soil.91_794318 JE.Soil.91_794590 JE.Soil.91_796505 JE.Soil.91_796534 JE.Soil.91_801727 JE.Soil.91_805928 JE.Soil.91_815831 JE.Soil.91_832690 JE.Soil.91_833231 JE.Soil.91_833438 JE.Soil.91_850982 JE.Soil.91_862879 JE.Soil.91_876357 JE.Soil.91_876523 JE.Soil.91_878090 JE.Soil.91_884026 JE.Soil.91_886574 JE.Soil.91_890456 JE.Soil.91_894308 JE.Soil.91_895616 JE.Soil.91_903758 JE.Soil.91_908962 JE.Soil.91_934487 JE.Soil.91_936543 JE.Soil.91_939525 JE.Soil.91_950893 JE.Soil.91_963918 JE.Soil.91_974011 JE.Soil.91_980303 JE.Soil.91_986907 JE.Soil.91_997363 JE.Soil.91_1005965 JE.Soil.91_1007661 JE.Soil.91_1019103 JE.Soil.91_1051530 JE.Soil.91_1057593 JE.Soil.91_1067777 JE.Soil.91_1076905 JE.Soil.91_1078474 JE.Soil.91_1088261 JE.Soil.91_1095093 JE.Soil.91_1100640 JE.Soil.91_1102276 JE.Soil.91_1107239 JE.Soil.91_1117333 JE.Soil.91_1124981 JE.Soil.91_1132331 JE.Soil.91_1136076 JE.Soil.91_1136887 JE.Soil.91_1141467 JE.Soil.91_1148342 JE.Soil.91_1169456 JE.Soil.91_1178562 JE.Soil.91_1183951 JE.Soil.91_1184076 JE.Soil.91_1184899 JE.Soil.91_1189451 JE.Soil.91_1196219 JE.Soil.91_1200035 JE.Soil.91_1205363 JE.Soil.91_1211170 JE.Soil.91_1215620 JE.Soil.91_1220600 JE.Soil.91_1230223 JE.Soil.91_1231334 JE.Soil.91_1231521 JE.Soil.91_1236374 JE.Soil.91_1248548 JE.Soil.91_1253584 JE.Soil.91_1254391 JE.Soil.91_1256899 JE.Soil.91_1259515 JE.Soil.91_1263821 JE.Soil.91_1264719 JE.Soil.91_1270447 JE.Soil.91_1277436 JE.Soil.91_1281816 JE.Soil.91_1281870 JE.Soil.91_1282143 JE.Soil.91_1291529 JE.Soil.91_1295115 JE.Soil.91_1299338 JE.Soil.91_1307177 JE.Soil.91_1316242 JE.Soil.91_1321201 JE.Soil.91_1326798 JE.Soil.91_1327386 JE.Soil.91_1331293 JE.Soil.91_1333021 JE.Soil.91_1343503 JE.Soil.91_1351342 JE.Soil.91_1354592 JE.Soil.91_1358123 JE.Soil.91_1364006 JE.Soil.91_1364779 JE.Soil.91_1369171 JE.Soil.91_1371536 JE.Soil.91_1387470 JE.Soil.91_1398051 JE.Soil.91_1400076 JE.Soil.91_1403962 JE.Soil.91_1408198 JE.Soil.91_1412493 JE.Soil.91_1414743 JE.Soil.91_1418383 JE.Soil.91_1418801 JE.Soil.91_1423537 JE.Soil.91_1428166 JE.Soil.91_1430621 JE.Soil.91_1431828 JE.Soil.91_1434182 JE.Soil.91_1439497 JE.Soil.91_1449678 JE.Soil.91_1450265 JE.Soil.91_1471962 JE.Soil.91_1481902 JE.Soil.91_1482022 JE.Soil.91_1483609 JE.Soil.91_1486409 JE.Soil.91_1493856 JE.Soil.91_1506828 JE.Soil.91_1509422 JE.Soil.91_1513156 JE.Soil.91_1517334 JE.Soil.91_1519019 JE.Soil.91_1526334 JE.Soil.91_1526990 JE.Soil.91_1528837 JE.Soil.91_1529710 JE.Soil.91_1530589 JE.Soil.91_1533127 JE.Soil.91_1534014 JE.Soil.91_1538023 JE.Soil.91_1544244 JE.Soil.91_1546577 JE.Soil.91_1558273 JE.Soil.91_1573336 JE.Soil.91_1580963 JE.Soil.91_1582674 JE.Soil.91_1584575 JE.Soil.91_1584742 JE.Soil.91_1590720 JE.Soil.91_1601177 JE.Soil.91_1612378 JE.Soil.91_1612634 JE.Soil.91_1613807 JE.Soil.91_1618986 JE.Soil.91_1619500 JE.Soil.91_1627294 JE.Soil.91_1629488 JE.Soil.91_1644198 JE.Soil.91_1645912 JE.Soil.91_1646317 JE.Soil.91_1653515 JE.Soil.91_1657325 JE.Soil.91_1659992 JE.Soil.91_1661979 JE.Soil.91_1667474 JE.Soil.91_1673806 JE.Soil.91_1679763 JE.Soil.91_1693520 JE.Soil.91_1695281 JE.Soil.91_1695305 JE.Soil.91_1698815 JE.Soil.91_1698848 JE.Soil.91_1699399 JE.Soil.91_1699759 JE.Soil.91_1713544 JE.Soil.91_1715815 JE.Soil.91_1728905 JE.Soil.91_1737181 JE.Soil.91_1737531 JE.Soil.91_1739060 JE.Soil.91_1742838 JE.Soil.91_1746214 JE.Soil.91_1750073 JE.Soil.91_1753051 JE.Soil.91_1762686 JE.Soil.91_1768127 JE.Soil.91_1769489 JE.Soil.91_1774864 JE.Soil.91_1776689 JE.Soil.91_1784556 JE.Soil.91_1793217 JE.Soil.91_1793266 JE.Soil.91_1804258 JE.Soil.91_1804823 JE.Soil.91_1807721 JE.Soil.91_1807872 JE.Soil.91_1812208 JE.Soil.91_1816954 JE.Soil.91_1819524 JE.Soil.91_1835849 JE.Soil.91_1835974 JE.Soil.91_1837143 JE.Soil.91_1839354 JE.Soil.91_1844892 JE.Soil.91_1845315 JE.Soil.91_1846657 JE.Soil.91_1857387 JE.Soil.91_1862680 JE.Soil.91_1869849 JE.Soil.91_1870540 JE.Soil.91_1875337 JE.Soil.91_1880267 JE.Soil.91_1881221 JE.Soil.91_1889606 JE.Soil.91_1890216 JE.Soil.91_1897346 JE.Soil.91_1899754 JE.Soil.91_1900284 JE.Soil.91_1904431 JE.Soil.91_1906735 JE.Soil.91_1913498 JE.Soil.91_1939234 JE.Soil.91_1943659 JE.Soil.91_1945105 JE.Soil.91_1945150 JE.Soil.91_1946824 JE.Soil.91_1947988 JE.Soil.91_1949371 JE.Soil.91_1951654 JE.Soil.91_1957587 JE.Soil.91_1964157 JE.Soil.91_1968935 JE.Soil.91_1972942 JE.Soil.91_1975244 JE.Soil.91_1986416 JE.Soil.91_1997379 JE.Soil.91_1997416 JE.Soil.91_2008075 JE.Soil.91_2009217 JE.Soil.91_2010540 JE.Soil.91_2012028 JE.Soil.91_2034133 JE.Soil.91_2037945 JE.Soil.91_2043908 JE.Soil.91_2049148 JE.Soil.91_2068790 JE.Soil.91_2071336 JE.Soil.91_2078131 JE.Soil.91_2093599 JE.Soil.91_2093686 JE.Soil.91_2099658 JE.Soil.91_2107495 JE.Soil.91_2107972 JE.Soil.91_2122700 JE.Soil.91_2123302 JE.Soil.91_2131422 JE.Soil.91_2136157 JE.Soil.91_2149873 JE.Soil.91_2150511 JE.Soil.91_2173540 JE.Soil.91_2176712 JE.Soil.91_2177136 JE.Soil.91_2178523 JE.Soil.91_2183213 JE.Soil.91_2184672 JE.Soil.91_2186423 JE.Soil.91_2190945 JE.Soil.91_2196931 JE.Soil.91_2201053 JE.Soil.91_2205183 JE.Soil.91_2209586 JE.Soil.91_2211459 JE.Soil.91_2218817 JE.Soil.91_2226425 JE.Soil.91_2226960 JE.Soil.91_2230574 JE.Soil.91_2241369 JE.Soil.91_2249134 JE.Soil.91_2253214 JE.Soil.91_2254204 JE.Soil.91_2254804 JE.Soil.91_2287329 JE.Soil.91_2288043 JE.Soil.91_2290855 JE.Soil.91_2292740 JE.Soil.91_2293144 JE.Soil.91_2293259 JE.Soil.91_2293845 JE.Soil.91_2294396 JE.Soil.91_2305571 JE.Soil.91_2326323 JE.Soil.91_2330439 JE.Soil.91_2330857 JE.Soil.91_2333665 JE.Soil.91_2356899 JE.Soil.91_2357128 JE.Soil.91_2366578 JE.Soil.91_2379152 JE.Soil.91_2379339 JE.Soil.91_2379944 JE.Soil.91_2382491 JE.Soil.91_2382922 JE.Soil.91_2388177 JE.Soil.91_2392641 JE.Soil.91_2400181 JE.Soil.91_2403712 JE.Soil.91_2404983 JE.Soil.91_2406803 JE.Soil.91_2414489 JE.Soil.91_2419291 JE.Soil.91_2422263 JE.Soil.91_2441501 JE.Soil.91_2451548 JE.Soil.91_2453419 JE.Soil.91_2474798 JE.Soil.91_2481695 JE.Soil.91_2487841 JE.Soil.91_2488269 JE.Soil.91_2497207 JE.Soil.91_2500190 JE.Soil.91_2506490 JE.Soil.91_2506812 JE.Soil.91_2511474 JE.Soil.91_2514468 JE.Soil.91_2520390 JE.Soil.91_2522281 JE.Soil.91_2533478 JE.Soil.91_2543968 JE.Soil.91_2558347 JE.Soil.91_2558502 JE.Soil.91_2559924 JE.Soil.91_2574081 JE.Soil.91_2578453 JE.Soil.91_2596958 JE.Soil.91_2602012 JE.Soil.91_2604729 JE.Soil.91_2607129 JE.Soil.91_2609237 JE.Soil.91_2617885 JE.Soil.91_2623758 JE.Soil.91_2626008 JE.Soil.91_2630193 JE.Soil.91_2642114 JE.Soil.91_2648258 JE.Soil.92_20048 JE.Soil.92_22632 JE.Soil.92_53565 JE.Soil.92_78771 JE.Soil.92_100597 JE.Soil.92_106267 JE.Soil.92_120246 JE.Soil.92_126686 JE.Soil.92_135504 JE.Soil.92_160119 JE.Soil.92_163768 JE.Soil.92_187382 JE.Soil.92_219314 JE.Soil.92_219330 JE.Soil.92_279012 JE.Soil.92_296341 JE.Soil.92_314036 JE.Soil.92_314795 JE.Soil.92_336501 JE.Soil.92_336671 JE.Soil.92_342539 JE.Soil.92_419988 JE.Soil.92_426893 JE.Soil.92_465367 JE.Soil.92_480997 JE.Soil.92_525849 JE.Soil.92_529555 JE.Soil.92_560476 JE.Soil.92_580503 JE.Soil.92_581796 JE.Soil.92_609419 JE.Soil.92_621630 JE.Soil.92_661625 JE.Soil.92_664323 JE.Soil.92_676055 JE.Soil.92_682009 JE.Soil.92_726197 JE.Soil.92_845442 JE.Soil.92_854607 JE.Soil.92_863007 JE.Soil.92_902316 JE.Soil.92_925578 JE.Soil.92_926338 JE.Soil.92_963634 JE.Soil.92_991724 JE.Soil.92_1021783 JE.Soil.92_1021949 JE.Soil.92_1034474 JE.Soil.92_1042187 JE.Soil.92_1042295 JE.Soil.92_1071839 JE.Soil.92_1085058 JE.Soil.92_1090214 JE.Soil.92_1167800 JE.Soil.92_1263181 JE.Soil.92_1265419 JE.Soil.92_1275001 JE.Soil.92_1292840 JE.Soil.92_1329424 JE.Soil.92_1351117 JE.Soil.92_1361398 JE.Soil.92_1399948 JE.Soil.92_1435837 JE.Soil.92_1453768 JE.Soil.92_1459900 JE.Soil.92_1463243 JE.Soil.92_1498066 JE.Soil.92_1510439 JE.Soil.92_1518248 JE.Soil.92_1522977 JE.Soil.92_1529444 JE.Soil.92_1577893 JE.Soil.92_1628928 JE.Soil.92_1630397 JE.Soil.92_1648048 JE.Soil.92_1689778 JE.Soil.92_1708443 JE.Soil.92_1710229 JE.Soil.92_1721209 JE.Soil.92_1784344 JE.Soil.92_1840580 JE.Soil.92_1868156 JE.Soil.92_1897831 JE.Soil.92_1960850 JE.Soil.92_1962807 JE.Soil.92_1982715 JE.Soil.92_1984605 JE.Soil.92_1986952 JE.Soil.92_1987879 JE.Soil.92_2008985 JE.Soil.92_2031485 JE.Soil.92_2057713 JE.Soil.92_2065521 JE.Soil.92_2101027 JE.Soil.92_2116836 JE.Soil.92_2216803 JE.Soil.92_2229632 JE.Soil.92_2247647 JE.Soil.92_2264251 JE.Soil.92_2286148 JE.Soil.92_2305010 JE.Soil.95_1547 JE.Soil.95_5771 JE.Soil.95_13629 JE.Soil.95_13960 JE.Soil.95_14514 JE.Soil.95_21228 JE.Soil.95_23443 JE.Soil.95_30168 JE.Soil.95_32577 JE.Soil.95_34329 JE.Soil.95_41150 JE.Soil.95_43143 JE.Soil.95_43727 JE.Soil.95_43746 JE.Soil.95_45047 JE.Soil.95_51516 JE.Soil.95_53465 JE.Soil.95_58141 JE.Soil.95_59884 JE.Soil.95_60974 JE.Soil.95_61148 JE.Soil.95_64337 JE.Soil.95_68044 JE.Soil.95_69718 JE.Soil.95_83931 JE.Soil.95_88677 JE.Soil.95_91291 JE.Soil.95_99697 JE.Soil.95_107640 JE.Soil.95_107920 JE.Soil.95_114526 JE.Soil.95_130132 JE.Soil.95_131836 JE.Soil.95_134531 JE.Soil.95_138398 JE.Soil.95_165772 JE.Soil.95_169271 JE.Soil.95_174353 JE.Soil.95_185960 JE.Soil.95_190733 JE.Soil.95_193286 JE.Soil.95_198272 JE.Soil.95_201699 JE.Soil.95_204506 JE.Soil.95_207699 JE.Soil.95_227106 JE.Soil.95_230409 JE.Soil.95_233412 JE.Soil.95_235119 JE.Soil.95_236665 JE.Soil.95_241774 JE.Soil.95_250316 JE.Soil.95_252714 JE.Soil.95_256397 JE.Soil.95_258752 JE.Soil.95_266544 JE.Soil.95_266736 JE.Soil.95_268898 JE.Soil.95_273938 JE.Soil.95_275669 JE.Soil.95_278431 JE.Soil.95_279278 JE.Soil.95_284178 JE.Soil.95_293251 JE.Soil.95_297808 JE.Soil.95_304965 JE.Soil.95_314522 JE.Soil.95_318315 JE.Soil.95_324487 JE.Soil.95_328122 JE.Soil.95_328213 JE.Soil.95_328305 JE.Soil.95_332096 JE.Soil.95_336649 JE.Soil.95_338996 JE.Soil.95_339873 JE.Soil.95_345571 JE.Soil.95_346058 JE.Soil.95_347724 JE.Soil.95_348275 JE.Soil.95_348460 JE.Soil.95_351399 JE.Soil.95_352048 JE.Soil.95_352393 JE.Soil.95_355413 JE.Soil.95_363319 JE.Soil.95_367518 JE.Soil.95_372965 JE.Soil.95_378417 JE.Soil.95_383975 JE.Soil.95_390273 JE.Soil.95_413763 JE.Soil.95_416945 JE.Soil.95_418844 JE.Soil.95_421823 JE.Soil.95_424596 JE.Soil.95_430604 JE.Soil.95_434657 JE.Soil.95_452930 JE.Soil.95_458002 JE.Soil.95_464805 JE.Soil.95_471247 JE.Soil.95_472732 JE.Soil.95_478125 JE.Soil.95_479509 JE.Soil.95_482189 JE.Soil.95_488715 JE.Soil.95_490391 JE.Soil.95_498277 JE.Soil.95_499184 JE.Soil.95_507413 JE.Soil.95_514208 JE.Soil.95_514673 JE.Soil.95_517780 JE.Soil.95_518181 JE.Soil.95_521192 JE.Soil.95_525623 JE.Soil.95_528152 JE.Soil.95_532254 JE.Soil.95_536338 JE.Soil.95_544940 JE.Soil.95_554914 JE.Soil.95_557631 JE.Soil.95_558266 JE.Soil.95_560934 JE.Soil.95_563492 JE.Soil.95_567209 JE.Soil.95_570073 JE.Soil.95_574062 JE.Soil.95_576736 JE.Soil.95_579107 JE.Soil.95_583223 JE.Soil.95_590586 JE.Soil.95_592721 JE.Soil.95_594820 JE.Soil.95_601202 JE.Soil.95_609482 JE.Soil.95_609598 JE.Soil.95_611919 JE.Soil.95_612426 JE.Soil.95_612486 JE.Soil.95_615522 JE.Soil.95_624226 JE.Soil.95_643768 JE.Soil.95_645116 JE.Soil.95_647198 JE.Soil.95_654759 JE.Soil.95_655781 JE.Soil.95_658100 JE.Soil.95_662943 JE.Soil.95_668734 JE.Soil.95_676375 JE.Soil.95_679358 JE.Soil.95_680535 JE.Soil.95_684846 JE.Soil.95_685688 JE.Soil.95_688988 JE.Soil.95_698234 JE.Soil.95_700904 JE.Soil.95_708701 JE.Soil.95_713275 JE.Soil.95_713380 JE.Soil.95_716711 JE.Soil.95_725539 JE.Soil.95_734615 JE.Soil.95_742617 JE.Soil.95_742714 JE.Soil.95_747347 JE.Soil.95_747749 JE.Soil.95_748388 JE.Soil.95_749336 JE.Soil.95_751241 JE.Soil.95_757053 JE.Soil.95_764022 JE.Soil.95_764275 JE.Soil.95_764911 JE.Soil.95_772573 JE.Soil.95_775459 JE.Soil.95_776426 JE.Soil.95_779292 JE.Soil.95_783028 JE.Soil.95_787244 JE.Soil.95_803891 JE.Soil.95_804225 JE.Soil.95_806883 JE.Soil.95_810623 JE.Soil.95_818541 JE.Soil.95_819461 JE.Soil.95_828316 JE.Soil.95_836783 JE.Soil.95_837837 JE.Soil.95_850864 JE.Soil.95_857208 JE.Soil.95_885225 JE.Soil.95_886031 JE.Soil.95_887427 JE.Soil.95_887463 JE.Soil.95_890693 JE.Soil.95_899968 JE.Soil.95_901751 JE.Soil.95_901962 JE.Soil.95_902689 JE.Soil.95_904244 JE.Soil.95_909255 JE.Soil.95_914437 JE.Soil.95_914515 JE.Soil.95_936700 JE.Soil.95_941903 JE.Soil.95_948093 JE.Soil.95_953092 JE.Soil.95_959140 JE.Soil.95_963339 JE.Soil.95_966817 JE.Soil.95_976594 JE.Soil.95_984018 JE.Soil.95_985190 JE.Soil.95_990144 JE.Soil.95_1003805 JE.Soil.95_1008534 JE.Soil.95_1010440 JE.Soil.95_1010516 JE.Soil.95_1020857 JE.Soil.95_1021103 JE.Soil.95_1025683 JE.Soil.95_1028363 JE.Soil.95_1029539 JE.Soil.95_1036444 JE.Soil.95_1040366 JE.Soil.95_1041581 JE.Soil.95_1056159 JE.Soil.95_1059686 JE.Soil.95_1071331 JE.Soil.95_1078953 JE.Soil.95_1083971 JE.Soil.95_1085135 JE.Soil.95_1093710 JE.Soil.95_1099674 JE.Soil.95_1106257 JE.Soil.95_1106301 JE.Soil.95_1110509 JE.Soil.95_1113700 JE.Soil.95_1115047 JE.Soil.95_1125255 JE.Soil.95_1127074 JE.Soil.95_1127318 JE.Soil.95_1129462 JE.Soil.95_1130444 JE.Soil.95_1130957 JE.Soil.95_1141867 JE.Soil.95_1152009 JE.Soil.95_1163605 JE.Soil.95_1179776 JE.Soil.95_1185328 JE.Soil.95_1189620 JE.Soil.95_1200601 JE.Soil.95_1201669 JE.Soil.95_1224683 JE.Soil.95_1232431 JE.Soil.95_1235032 JE.Soil.95_1235822 JE.Soil.95_1242817 JE.Soil.95_1260197 JE.Soil.95_1265621 JE.Soil.95_1276360 JE.Soil.95_1276995 JE.Soil.95_1277451 JE.Soil.95_1278027 JE.Soil.95_1281425 JE.Soil.95_1284481 JE.Soil.95_1287557 JE.Soil.95_1302653 JE.Soil.95_1308051 JE.Soil.95_1309322 JE.Soil.95_1316276 JE.Soil.95_1328567 JE.Soil.95_1337777 JE.Soil.95_1342021 JE.Soil.95_1343629 JE.Soil.95_1344488 JE.Soil.95_1346752 JE.Soil.95_1349942 JE.Soil.95_1351641 JE.Soil.95_1352701 JE.Soil.95_1363111 JE.Soil.95_1365756 JE.Soil.95_1365901 JE.Soil.95_1372057 JE.Soil.95_1375257 JE.Soil.95_1382315 JE.Soil.95_1387703 JE.Soil.95_1388056 JE.Soil.95_1392786 JE.Soil.95_1398289 JE.Soil.95_1405509 JE.Soil.95_1413874 JE.Soil.95_1422297 JE.Soil.95_1422523 JE.Soil.95_1423748 JE.Soil.95_1425107 JE.Soil.95_1432098 JE.Soil.95_1432257 JE.Soil.95_1435168 JE.Soil.95_1440292 JE.Soil.95_1443225 JE.Soil.95_1474260 JE.Soil.95_1481427 JE.Soil.95_1484683 JE.Soil.95_1485420 JE.Soil.95_1488794 JE.Soil.95_1492138 JE.Soil.95_1496328 JE.Soil.95_1499956 JE.Soil.95_1508147 JE.Soil.95_1508853 JE.Soil.95_1511513 JE.Soil.95_1511638 JE.Soil.95_1512474 JE.Soil.95_1515985 JE.Soil.95_1528465 JE.Soil.95_1539485 JE.Soil.95_1540444 JE.Soil.95_1549823 JE.Soil.95_1560847 JE.Soil.95_1563548 JE.Soil.95_1564816 JE.Soil.95_1583445 JE.Soil.95_1586314 JE.Soil.95_1590942 JE.Soil.95_1598042 JE.Soil.95_1598799 JE.Soil.95_1600650 JE.Soil.95_1600754 JE.Soil.95_1607199 JE.Soil.95_1613368 JE.Soil.95_1614352 JE.Soil.95_1618579 JE.Soil.95_1625477 JE.Soil.95_1629210 JE.Soil.95_1630814 JE.Soil.95_1632848 JE.Soil.95_1634530 JE.Soil.95_1637976 JE.Soil.95_1641110 JE.Soil.95_1641227 JE.Soil.95_1643355 JE.Soil.95_1644489 JE.Soil.95_1647360 JE.Soil.95_1651783 JE.Soil.95_1655171 JE.Soil.95_1658167 JE.Soil.95_1660480 JE.Soil.95_1662561 JE.Soil.95_1667539 JE.Soil.95_1668625 JE.Soil.95_1674530 JE.Soil.95_1675897 JE.Soil.95_1684498 JE.Soil.95_1688940 JE.Soil.95_1699445 JE.Soil.95_1701953 JE.Soil.95_1710610 JE.Soil.95_1710729 JE.Soil.95_1711700 JE.Soil.95_1720982 JE.Soil.95_1722755 JE.Soil.95_1725284 JE.Soil.95_1726870 JE.Soil.95_1730269 JE.Soil.95_1731810 JE.Soil.95_1742064 JE.Soil.95_1745700 JE.Soil.95_1748643 JE.Soil.95_1748762 JE.Soil.95_1751043 JE.Soil.95_1758000 JE.Soil.95_1761001 JE.Soil.95_1762407 JE.Soil.95_1766704 JE.Soil.95_1771576 JE.Soil.95_1775773 JE.Soil.95_1778699 JE.Soil.95_1784863 JE.Soil.95_1785278 JE.Soil.95_1785303 JE.Soil.95_1794141 JE.Soil.95_1797089 JE.Soil.95_1798145 JE.Soil.95_1806611 JE.Soil.95_1819409 JE.Soil.95_1822675 JE.Soil.95_1828495 JE.Soil.95_1835082 JE.Soil.95_1835142 JE.Soil.95_1843865 JE.Soil.95_1844832 JE.Soil.95_1852099 JE.Soil.95_1853850 JE.Soil.95_1861981 JE.Soil.95_1867567 JE.Soil.95_1874552 JE.Soil.95_1875577 JE.Soil.95_1887211 JE.Soil.95_1889022 JE.Soil.95_1889795 JE.Soil.95_1895261 JE.Soil.95_1902879 JE.Soil.95_1903695 JE.Soil.95_1905424 JE.Soil.95_1908835 JE.Soil.95_1912835 JE.Soil.95_1913483 JE.Soil.95_1924320 JE.Soil.95_1924439 JE.Soil.95_1925338 JE.Soil.95_1927521 JE.Soil.95_1937341 JE.Soil.95_1941471 JE.Soil.95_1944874 JE.Soil.95_1946069 JE.Soil.95_1948908 JE.Soil.95_1952947 JE.Soil.95_1953374 JE.Soil.95_1953385 JE.Soil.95_1953702 JE.Soil.95_1960180 JE.Soil.95_1960232 JE.Soil.95_1963645 JE.Soil.95_1964449 JE.Soil.95_1965702 JE.Soil.95_1969735 JE.Soil.95_1970822 JE.Soil.95_1973244 JE.Soil.95_1985792 JE.Soil.95_1986050 JE.Soil.95_1986297 JE.Soil.95_1997232 JE.Soil.95_2000806 JE.Soil.95_2001316 JE.Soil.95_2006030 JE.Soil.95_2006957 JE.Soil.95_2007970 JE.Soil.95_2011180 JE.Soil.95_2018761 JE.Soil.95_2024142 JE.Soil.95_2027373 JE.Soil.95_2030967 JE.Soil.95_2036965 JE.Soil.95_2040916 JE.Soil.95_2042796 JE.Soil.95_2047218 JE.Soil.95_2049949 JE.Soil.95_2050861 JE.Soil.95_2054824 JE.Soil.95_2061417 JE.Soil.95_2068599 JE.Soil.95_2070392 JE.Soil.95_2076269 JE.Soil.95_2086753 JE.Soil.95_2089244 JE.Soil.95_2090183 JE.Soil.95_2090594 JE.Soil.95_2094652 JE.Soil.95_2097145 JE.Soil.95_2097252 JE.Soil.95_2102336 JE.Soil.95_2103013 JE.Soil.95_2114047 JE.Soil.95_2114564 JE.Soil.95_2120664 JE.Soil.95_2126796 JE.Soil.95_2127747 JE.Soil.95_2130081 JE.Soil.95_2134168 JE.Soil.95_2147810 JE.Soil.95_2157269 JE.Soil.95_2172233 JE.Soil.95_2172824 JE.Soil.95_2173653 JE.Soil.95_2179191 JE.Soil.95_2180172 JE.Soil.95_2186113 JE.Soil.95_2186172 JE.Soil.95_2190681 JE.Soil.95_2191222 JE.Soil.95_2191453 JE.Soil.95_2194466 JE.Soil.95_2195083 JE.Soil.95_2212633 JE.Soil.95_2215498 JE.Soil.95_2217931 JE.Soil.95_2218812 JE.Soil.95_2225269 JE.Soil.95_2227331 JE.Soil.95_2233019 JE.Soil.95_2236888 JE.Soil.95_2242113 JE.Soil.95_2251483 JE.Soil.95_2251831 JE.Soil.95_2253429 JE.Soil.95_2257512 JE.Soil.95_2258982 JE.Soil.95_2269489 JE.Soil.95_2270337 JE.Soil.95_2273810 JE.Soil.95_2276784 JE.Soil.95_2281254 JE.Soil.95_2295343 JE.Soil.95_2298843 JE.Soil.95_2298973 JE.Soil.95_2309893 JE.Soil.95_2312884 JE.Soil.95_2323869 JE.Soil.95_2324179 JE.Soil.95_2324283 JE.Soil.95_2325910 JE.Soil.95_2329522 JE.Soil.95_2335906 JE.Soil.95_2337101 JE.Soil.95_2343516 JE.Soil.95_2349885 JE.Soil.95_2353321 JE.Soil.95_2357552 JE.Soil.95_2361151 JE.Soil.95_2362788 JE.Soil.95_2369488 JE.Soil.95_2370334 JE.Soil.95_2370811 JE.Soil.95_2377754 JE.Soil.95_2379817 JE.Soil.95_2379908 JE.Soil.95_2385188 JE.Soil.95_2386816 JE.Soil.95_2387470 JE.Soil.95_2388114 JE.Soil.95_2393035 JE.Soil.95_2400868 JE.Soil.95_2413222 JE.Soil.95_2414594 JE.Soil.95_2415659 JE.Soil.95_2419129 JE.Soil.95_2419236 JE.Soil.95_2421003 JE.Soil.95_2423565 JE.Soil.95_2424003 JE.Soil.95_2425025 JE.Soil.95_2426349 JE.Soil.95_2426532 JE.Soil.95_2431528 JE.Soil.95_2433028 JE.Soil.95_2438095 JE.Soil.95_2438744 JE.Soil.95_2440227 JE.Soil.95_2442168 JE.Soil.95_2443551 JE.Soil.95_2444681 JE.Soil.95_2446847 JE.Soil.95_2449734 JE.Soil.95_2453820 JE.Soil.95_2453942 JE.Soil.95_2454058 JE.Soil.95_2457155 JE.Soil.95_2462911 JE.Soil.95_2470895 JE.Soil.95_2471053 JE.Soil.95_2497643 JE.Soil.95_2498960 JE.Soil.95_2508937 JE.Soil.95_2510018 JE.Soil.95_2519795 JE.Soil.95_2520301 JE.Soil.95_2522237 JE.Soil.95_2538571 JE.Soil.95_2542457 JE.Soil.95_2544071 JE.Soil.95_2544160 JE.Soil.95_2551914 JE.Soil.95_2554481 JE.Soil.95_2557614 JE.Soil.95_2557706 JE.Soil.95_2562720 JE.Soil.95_2566434 JE.Soil.95_2572093 JE.Soil.95_2577300 JE.Soil.95_2578005 JE.Soil.95_2590520 JE.Soil.95_2592261 JE.Soil.95_2595494 JE.Soil.95_2598529 JE.Soil.95_2610761 JE.Soil.95_2613211 JE.Soil.95_2619210 JE.Soil.95_2625070 JE.Soil.95_2625216 JE.Soil.95_2625344 JE.Soil.95_2629551 JE.Soil.95_2631449 JE.Soil.95_2637885 JE.Soil.95_2639951 JE.Soil.95_2646265 JE.Soil.95_2652983 JE.Soil.95_2657097 JE.Soil.96_3248 JE.Soil.96_22793 JE.Soil.96_49171 JE.Soil.96_70953 JE.Soil.96_76501 JE.Soil.96_79852 JE.Soil.96_85489 JE.Soil.96_98118 JE.Soil.96_131844 JE.Soil.96_135541 JE.Soil.96_135713 JE.Soil.96_143728 JE.Soil.96_143940 JE.Soil.96_157702 JE.Soil.96_171736 JE.Soil.96_209900 JE.Soil.96_210672 JE.Soil.96_225286 JE.Soil.96_234502 JE.Soil.96_259360 JE.Soil.96_302199 JE.Soil.96_322973 JE.Soil.96_376706 JE.Soil.96_376719 JE.Soil.96_385229 JE.Soil.96_404296 JE.Soil.96_413814 JE.Soil.96_431417 JE.Soil.96_442378 JE.Soil.96_490651 JE.Soil.96_496939 JE.Soil.96_505215 JE.Soil.96_521251 JE.Soil.96_537643 JE.Soil.96_538393 JE.Soil.96_548301 JE.Soil.96_555259 JE.Soil.96_562779 JE.Soil.96_611648 JE.Soil.96_620999 JE.Soil.96_645665 JE.Soil.96_652297 JE.Soil.96_693314 JE.Soil.96_707619 JE.Soil.96_709994 JE.Soil.96_741513 JE.Soil.96_751838 JE.Soil.96_761501 JE.Soil.96_818866 JE.Soil.96_830553 JE.Soil.96_847483 JE.Soil.96_881494 JE.Soil.96_929133 JE.Soil.96_931213 JE.Soil.96_942480 JE.Soil.96_969603 JE.Soil.96_978733 JE.Soil.96_983757 JE.Soil.96_989965 JE.Soil.96_999981 JE.Soil.96_1021227 JE.Soil.96_1024488 JE.Soil.96_1026196 JE.Soil.96_1060121 JE.Soil.96_1065320 JE.Soil.96_1084919 JE.Soil.96_1091346 JE.Soil.96_1126449 JE.Soil.96_1172036 JE.Soil.96_1202675 JE.Soil.96_1223911 JE.Soil.96_1236927 JE.Soil.96_1242751 JE.Soil.96_1253151 JE.Soil.96_1259272 JE.Soil.96_1261400 JE.Soil.96_1271701 JE.Soil.96_1279671 JE.Soil.96_1285070 JE.Soil.96_1288334 JE.Soil.96_1290191 JE.Soil.96_1308695 JE.Soil.96_1308873 JE.Soil.96_1319932 JE.Soil.96_1320087 JE.Soil.96_1323878 JE.Soil.96_1336798 JE.Soil.96_1361080 JE.Soil.96_1372581 JE.Soil.96_1376339 JE.Soil.96_1393229 JE.Soil.96_1401276 JE.Soil.96_1431431 JE.Soil.96_1441344 JE.Soil.96_1447258 JE.Soil.96_1459546 JE.Soil.96_1466821 JE.Soil.96_1516878 JE.Soil.96_1520155 JE.Soil.96_1533070 JE.Soil.96_1584186 JE.Soil.96_1604258 JE.Soil.96_1633070 JE.Soil.96_1640250 JE.Soil.96_1652456 JE.Soil.96_1693742 JE.Soil.96_1705278 JE.Soil.96_1706230 JE.Soil.96_1707698 JE.Soil.96_1742815 JE.Soil.96_1790980 JE.Soil.96_1819940 JE.Soil.96_1859496 JE.Soil.98_304582 JE.Soil.98_347193 JE.Soil.98_606370 JE.Soil.98_672694 JE.Soil.98_826831 JE.Soil.98_842690 JE.Soil.98_1005620 JE.Soil.99_142503 JE.Soil.99_1371166 JE.Soil.99_1413349 JE.Soil.99_1628343 JE.Soil.99_1907569 JE.Soil.99_1999275 JE.Soil.99_2276218 JE.Soil.99_2927936 JE.Lundberg.103_488914 JE.Lundberg.103_685633 JE.Lundberg.104_172796 JE.Lundberg.104_585266 JE.Lundberg.104_1431787 JE.Lundberg.106_1108356 JE.Lundberg.107_61625 JE.Lundberg.107_1298923 JE.Lundberg.107_1404586 JE.Lundberg.109_894704 JE.Lundberg.109_977686 JE.Lundberg.10_198459 JE.Lundberg.10_286735 JE.Lundberg.10_563239 JE.Lundberg.10_834987 JE.Lundberg.111_1231709 JE.Lundberg.112_1074703 JE.Lundberg.113_1068617 JE.Lundberg.113_1275694 JE.Lundberg.115_1373646 JE.Lundberg.116_1316326 JE.Lundberg.118_609476 JE.Lundberg.119_290525 JE.Lundberg.119_651828 JE.Lundberg.119_1358500 JE.Lundberg.11_396436 JE.Lundberg.11_415480 JE.Lundberg.11_732753 JE.Lundberg.11_842367 JE.Lundberg.11_1314453 JE.Lundberg.11_1463183 JE.Lundberg.11_1889332 JE.Lundberg.11_1947033 JE.Lundberg.121_1283783 JE.Lundberg.122_440375 JE.Lundberg.122_691586 JE.Lundberg.122_691794 JE.Lundberg.122_858794 JE.Lundberg.122_1053375 JE.Lundberg.122_1343102 JE.Lundberg.123_3016 JE.Lundberg.123_70866 JE.Lundberg.123_78476 JE.Lundberg.123_96506 JE.Lundberg.123_222373 JE.Lundberg.123_252939 JE.Lundberg.123_387000 JE.Lundberg.123_397889 JE.Lundberg.123_467787 JE.Lundberg.123_504966 JE.Lundberg.123_527511 JE.Lundberg.123_559218 JE.Lundberg.123_576377 JE.Lundberg.123_668361 JE.Lundberg.123_738558 JE.Lundberg.123_809226 JE.Lundberg.123_839855 JE.Lundberg.123_942970 JE.Lundberg.123_1021094 JE.Lundberg.123_1112884 JE.Lundberg.123_1115152 JE.Lundberg.123_1147658 JE.Lundberg.123_1312266 JE.Lundberg.123_1339673 JE.Lundberg.123_1409048 JE.Lundberg.123_1604173 JE.Lundberg.123_1722108 JE.Lundberg.123_1741073 JE.Lundberg.123_1845974 JE.Lundberg.123_1864301 JE.Lundberg.123_1910627 JE.Lundberg.124_537753 JE.Lundberg.124_636718 JE.Lundberg.124_1015392 JE.Lundberg.125_322207 JE.Lundberg.125_974057 JE.Lundberg.125_1097561 JE.Lundberg.126_27225 JE.Lundberg.126_101953 JE.Lundberg.126_262742 JE.Lundberg.126_638469 JE.Lundberg.126_952958 JE.Lundberg.126_1297661 JE.Lundberg.126_1350014 JE.Lundberg.126_1437595 JE.Lundberg.126_1735917 JE.Lundberg.127_99454 JE.Lundberg.127_842094 JE.Lundberg.127_997866 JE.Lundberg.127_1319741 JE.Lundberg.128_18004 JE.Lundberg.128_192802 JE.Lundberg.128_266840 JE.Lundberg.128_326967 JE.Lundberg.128_349202 JE.Lundberg.128_353428 JE.Lundberg.129_196762 JE.Lundberg.129_381513 JE.Lundberg.129_967922 JE.Lundberg.129_1447903 JE.Lundberg.129_1448340 JE.Lundberg.12_523685 JE.Lundberg.12_1371563 JE.Lundberg.130_189451 JE.Lundberg.130_1109878 JE.Lundberg.131_123268 JE.Lundberg.131_225325 JE.Lundberg.131_647737 JE.Lundberg.131_1068075 JE.Lundberg.132_98011 JE.Lundberg.132_242390 JE.Lundberg.132_1051983 JE.Lundberg.132_1065335 JE.Lundberg.132_1335373 JE.Lundberg.133_281080 JE.Lundberg.133_409121 JE.Lundberg.133_438517 JE.Lundberg.134_127558 JE.Lundberg.134_260947 JE.Lundberg.134_368021 JE.Lundberg.134_545939 JE.Lundberg.134_854131 JE.Lundberg.134_903582 JE.Lundberg.134_942100 JE.Lundberg.134_1080860 JE.Lundberg.135_233646 JE.Lundberg.135_539787 JE.Lundberg.135_835918 JE.Lundberg.135_976878 JE.Lundberg.136_122565 JE.Lundberg.136_255668 JE.Lundberg.136_287090 JE.Lundberg.136_1018133 JE.Lundberg.136_1025322 JE.Lundberg.137_163844 JE.Lundberg.137_271324 JE.Lundberg.137_458728 JE.Lundberg.137_682123 JE.Lundberg.137_718242 JE.Lundberg.137_843780 JE.Lundberg.137_947705 JE.Lundberg.137_1092213 JE.Lundberg.137_1223841 JE.Lundberg.138_64114 JE.Lundberg.138_383027 JE.Lundberg.13_258942 JE.Lundberg.13_1582867 JE.Lundberg.13_1617435 JE.Lundberg.13_3260940 JE.Lundberg.13_4858013 JE.Lundberg.140_93216 JE.Lundberg.140_173717 JE.Lundberg.140_249998 JE.Lundberg.140_665949 JE.Lundberg.140_742870 JE.Lundberg.140_783475 JE.Lundberg.140_943332 JE.Lundberg.141_61550 JE.Lundberg.141_124396 JE.Lundberg.141_189315 JE.Lundberg.141_266822 JE.Lundberg.141_375726 JE.Lundberg.141_392903 JE.Lundberg.141_423972 JE.Lundberg.141_576518 JE.Lundberg.141_712752 JE.Lundberg.141_726635 JE.Lundberg.141_797412 JE.Lundberg.141_1002877 JE.Lundberg.142_43400 JE.Lundberg.142_311708 JE.Lundberg.142_426768 JE.Lundberg.142_493147 JE.Lundberg.142_978183 JE.Lundberg.142_1023146 JE.Lundberg.143_55962 JE.Lundberg.143_404043 JE.Lundberg.143_484537 JE.Lundberg.143_655320 JE.Lundberg.143_796790 JE.Lundberg.143_947590 JE.Lundberg.143_1139418 JE.Lundberg.143_1434144 JE.Lundberg.143_1659029 JE.Lundberg.144_75884 JE.Lundberg.144_648775 JE.Lundberg.144_744004 JE.Lundberg.144_1129084 JE.Lundberg.144_1305614 JE.Lundberg.144_1365063 JE.Lundberg.145_277266 JE.Lundberg.145_305373 JE.Lundberg.145_354258 JE.Lundberg.145_354342 JE.Lundberg.145_435687 JE.Lundberg.145_503223 JE.Lundberg.145_545141 JE.Lundberg.145_552129 JE.Lundberg.145_630369 JE.Lundberg.145_1163361 JE.Lundberg.145_1187500 JE.Lundberg.145_1234282 JE.Lundberg.145_1332052 JE.Lundberg.145_1359088 JE.Lundberg.145_1378747 JE.Lundberg.145_1680264 JE.Lundberg.146_104651 JE.Lundberg.146_140323 JE.Lundberg.146_238412 JE.Lundberg.146_240733 JE.Lundberg.146_241145 JE.Lundberg.146_259168 JE.Lundberg.146_313438 JE.Lundberg.146_313445 JE.Lundberg.146_317580 JE.Lundberg.146_332454 JE.Lundberg.146_367481 JE.Lundberg.146_379829 JE.Lundberg.146_379863 JE.Lundberg.146_585486 JE.Lundberg.146_709422 JE.Lundberg.146_709539 JE.Lundberg.146_886095 JE.Lundberg.146_929088 JE.Lundberg.146_962990 JE.Lundberg.146_1014807 JE.Lundberg.146_1104912 JE.Lundberg.146_1254694 JE.Lundberg.146_1419728 JE.Lundberg.146_1463085 JE.Lundberg.146_1545955 JE.Lundberg.146_1580220 JE.Lundberg.146_1601460 JE.Lundberg.147_239605 JE.Lundberg.147_243199 JE.Lundberg.147_245368 JE.Lundberg.147_465907 JE.Lundberg.147_665138 JE.Lundberg.147_728835 JE.Lundberg.147_900572 JE.Lundberg.147_913759 JE.Lundberg.147_960479 JE.Lundberg.147_1312180 JE.Lundberg.147_1312459 JE.Lundberg.147_1705843 JE.Lundberg.147_1797957 JE.Lundberg.148_137163 JE.Lundberg.148_261913 JE.Lundberg.148_419719 JE.Lundberg.148_451587 JE.Lundberg.148_457063 JE.Lundberg.148_1127857 JE.Lundberg.149_318125 JE.Lundberg.149_394566 JE.Lundberg.149_494118 JE.Lundberg.149_532655 JE.Lundberg.149_1088222 JE.Lundberg.149_1182139 JE.Lundberg.149_1406279 JE.Lundberg.149_1563662 JE.Lundberg.149_1563796 JE.Lundberg.149_1695684 JE.Lundberg.149_1745085 JE.Lundberg.150_279257 JE.Lundberg.150_439336 JE.Lundberg.150_934830 JE.Lundberg.150_1278903 JE.Lundberg.151_821 JE.Lundberg.151_85537 JE.Lundberg.151_287498 JE.Lundberg.151_449448 JE.Lundberg.151_556491 JE.Lundberg.151_1075116 JE.Lundberg.151_1146377 JE.Lundberg.151_1146388 JE.Lundberg.151_1338896 JE.Lundberg.151_1339188 JE.Lundberg.151_1545754 JE.Lundberg.151_1658674 JE.Lundberg.152_75895 JE.Lundberg.152_142497 JE.Lundberg.152_154263 JE.Lundberg.152_231643 JE.Lundberg.152_635674 JE.Lundberg.152_661325 JE.Lundberg.152_978448 JE.Lundberg.152_1087163 JE.Lundberg.152_1346203 JE.Lundberg.152_1405025 JE.Lundberg.152_1429812 JE.Lundberg.152_1792674 JE.Lundberg.152_1890758 JE.Lundberg.152_1922973 JE.Lundberg.153_270386 JE.Lundberg.153_270600 JE.Lundberg.153_497424 JE.Lundberg.153_497496 JE.Lundberg.153_497734 JE.Lundberg.153_874240 JE.Lundberg.153_1275788 JE.Lundberg.154_143102 JE.Lundberg.154_485207 JE.Lundberg.154_1333780 JE.Lundberg.155_415810 JE.Lundberg.155_689111 JE.Lundberg.155_1038399 JE.Lundberg.155_1207039 JE.Lundberg.155_1999929 JE.Lundberg.155_2317471 JE.Lundberg.155_2513856 JE.Lundberg.155_2691227 JE.Lundberg.155_2691507 JE.Lundberg.156_426499 JE.Lundberg.156_1154598 JE.Lundberg.157_6085 JE.Lundberg.157_11916 JE.Lundberg.157_61988 JE.Lundberg.157_62257 JE.Lundberg.157_136083 JE.Lundberg.157_689659 JE.Lundberg.158_40741 JE.Lundberg.158_40884 JE.Lundberg.158_86653 JE.Lundberg.158_365640 JE.Lundberg.158_391765 JE.Lundberg.158_420086 JE.Lundberg.158_455792 JE.Lundberg.158_459917 JE.Lundberg.158_542614 JE.Lundberg.158_554305 JE.Lundberg.158_956533 JE.Lundberg.158_1002622 JE.Lundberg.158_1086722 JE.Lundberg.158_1205087 JE.Lundberg.158_1265019 JE.Lundberg.159_722611 JE.Lundberg.159_1014969 JE.Lundberg.159_1128768 JE.Lundberg.159_1520377 JE.Lundberg.15_63506 JE.Lundberg.15_1314522 JE.Lundberg.15_1858063 JE.Lundberg.160_72632 JE.Lundberg.160_890437 JE.Lundberg.161_27038 JE.Lundberg.161_27228 JE.Lundberg.161_165523 JE.Lundberg.161_848533 JE.Lundberg.161_1069664 JE.Lundberg.161_1212498 JE.Lundberg.161_1217426 JE.Lundberg.161_1226152 JE.Lundberg.162_205579 JE.Lundberg.162_1532032 JE.Lundberg.163_303990 JE.Lundberg.163_889841 JE.Lundberg.164_12331 JE.Lundberg.164_15961 JE.Lundberg.164_40677 JE.Lundberg.164_61942 JE.Lundberg.164_79027 JE.Lundberg.164_84063 JE.Lundberg.164_149310 JE.Lundberg.164_263814 JE.Lundberg.164_300049 JE.Lundberg.164_442926 JE.Lundberg.164_470299 JE.Lundberg.164_564880 JE.Lundberg.164_608783 JE.Lundberg.164_761764 JE.Lundberg.164_799329 JE.Lundberg.164_799571 JE.Lundberg.164_911633 JE.Lundberg.165_231135 JE.Lundberg.165_719606 JE.Lundberg.165_802989 JE.Lundberg.165_1116902 JE.Lundberg.165_1145012 JE.Lundberg.165_1662843 JE.Lundberg.167_12017 JE.Lundberg.167_132924 JE.Lundberg.167_197763 JE.Lundberg.168_297148 JE.Lundberg.168_1140122 JE.Lundberg.168_1256027 JE.Lundberg.169_896621 JE.Lundberg.169_924767 JE.Lundberg.169_1370280 JE.Lundberg.169_1617411 JE.Lundberg.169_1617636 JE.Lundberg.16_26856 JE.Lundberg.16_68078 JE.Lundberg.16_77972 JE.Lundberg.16_102757 JE.Lundberg.16_102979 JE.Lundberg.16_155999 JE.Lundberg.16_167832 JE.Lundberg.16_198405 JE.Lundberg.16_228730 JE.Lundberg.16_254214 JE.Lundberg.16_271101 JE.Lundberg.16_530186 JE.Lundberg.16_532693 JE.Lundberg.16_573293 JE.Lundberg.16_628186 JE.Lundberg.16_694197 JE.Lundberg.16_821999 JE.Lundberg.16_918354 JE.Lundberg.16_1105559 JE.Lundberg.16_1134189 JE.Lundberg.16_1162452 JE.Lundberg.16_1168106 JE.Lundberg.170_245326 JE.Lundberg.170_261542 JE.Lundberg.170_326024 JE.Lundberg.170_655062 JE.Lundberg.170_655242 JE.Lundberg.170_806918 JE.Lundberg.170_901903 JE.Lundberg.170_902174 JE.Lundberg.170_974360 JE.Lundberg.170_1100384 JE.Lundberg.170_1107293 JE.Lundberg.171_676624 JE.Lundberg.171_1125189 JE.Lundberg.171_1785505 JE.Lundberg.172_98594 JE.Lundberg.172_796400 JE.Lundberg.172_875378 JE.Lundberg.172_931338 JE.Lundberg.172_931476 JE.Lundberg.172_1152730 JE.Lundberg.172_1447207 JE.Lundberg.172_1486454 JE.Lundberg.173_73102 JE.Lundberg.173_108490 JE.Lundberg.173_148633 JE.Lundberg.173_215619 JE.Lundberg.173_408689 JE.Lundberg.173_704776 JE.Lundberg.173_778648 JE.Lundberg.173_797352 JE.Lundberg.173_993862 JE.Lundberg.173_1259721 JE.Lundberg.174_53910 JE.Lundberg.174_173634 JE.Lundberg.174_182045 JE.Lundberg.174_234282 JE.Lundberg.174_526849 JE.Lundberg.174_695658 JE.Lundberg.174_1131206 JE.Lundberg.175_942 JE.Lundberg.175_1122 JE.Lundberg.175_93485 JE.Lundberg.175_110480 JE.Lundberg.175_112067 JE.Lundberg.175_280724 JE.Lundberg.175_281009 JE.Lundberg.175_676109 JE.Lundberg.175_677920 JE.Lundberg.175_826826 JE.Lundberg.175_827207 JE.Lundberg.175_996447 JE.Lundberg.175_997465 JE.Lundberg.175_1271383 JE.Lundberg.176_49556 JE.Lundberg.176_116881 JE.Lundberg.176_171646 JE.Lundberg.176_265491 JE.Lundberg.176_290512 JE.Lundberg.176_483980 JE.Lundberg.176_581801 JE.Lundberg.176_724088 JE.Lundberg.176_726722 JE.Lundberg.176_748302 JE.Lundberg.176_1089600 JE.Lundberg.176_1455262 JE.Lundberg.176_1505038 JE.Lundberg.176_1839389 JE.Lundberg.176_1919207 JE.Lundberg.176_1919350 JE.Lundberg.176_1965520 JE.Lundberg.176_2140787 JE.Lundberg.176_2174780 JE.Lundberg.176_2174977 JE.Lundberg.176_2373833 JE.Lundberg.177_350102 JE.Lundberg.177_718404 JE.Lundberg.177_723733 JE.Lundberg.177_865897 JE.Lundberg.177_1334225 JE.Lundberg.178_68922 JE.Lundberg.178_69038 JE.Lundberg.178_189530 JE.Lundberg.178_222275 JE.Lundberg.178_274805 JE.Lundberg.178_354455 JE.Lundberg.178_406379 JE.Lundberg.178_410006 JE.Lundberg.178_599298 JE.Lundberg.178_618095 JE.Lundberg.178_632648 JE.Lundberg.17_123422 JE.Lundberg.17_125862 JE.Lundberg.17_132559 JE.Lundberg.17_182295 JE.Lundberg.17_359373 JE.Lundberg.17_454019 JE.Lundberg.17_548085 JE.Lundberg.17_576331 JE.Lundberg.17_714417 JE.Lundberg.17_766880 JE.Lundberg.17_928459 JE.Lundberg.17_976679 JE.Lundberg.17_1016739 JE.Lundberg.17_1026609 JE.Lundberg.17_1122736 JE.Lundberg.17_1273063 JE.Lundberg.17_1279681 JE.Lundberg.17_1404133 JE.Lundberg.17_1452575 JE.Lundberg.17_1452674 JE.Lundberg.180_86224 JE.Lundberg.180_489743 JE.Lundberg.180_817200 JE.Lundberg.180_1093926 JE.Lundberg.180_1280226 JE.Lundberg.180_1370147 JE.Lundberg.180_1447006 JE.Lundberg.181_251642 JE.Lundberg.181_290499 JE.Lundberg.181_392830 JE.Lundberg.181_432871 JE.Lundberg.181_971390 JE.Lundberg.181_971696 JE.Lundberg.181_995400 JE.Lundberg.182_100432 JE.Lundberg.182_106477 JE.Lundberg.182_135928 JE.Lundberg.182_161279 JE.Lundberg.182_181189 JE.Lundberg.182_297421 JE.Lundberg.182_302816 JE.Lundberg.182_420578 JE.Lundberg.182_437690 JE.Lundberg.182_620715 JE.Lundberg.182_730546 JE.Lundberg.182_734305 JE.Lundberg.182_783277 JE.Lundberg.182_892147 JE.Lundberg.182_1013798 JE.Lundberg.182_1014039 JE.Lundberg.182_1265098 JE.Lundberg.182_1274385 JE.Lundberg.182_1348537 JE.Lundberg.182_1348726 JE.Lundberg.182_1348837 JE.Lundberg.182_1484240 JE.Lundberg.182_1501337 JE.Lundberg.182_1501493 JE.Lundberg.182_1540774 JE.Lundberg.182_1541063 JE.Lundberg.182_1621039 JE.Lundberg.182_1703602 JE.Lundberg.182_1704745 JE.Lundberg.182_1729584 JE.Lundberg.183_21500 JE.Lundberg.183_26759 JE.Lundberg.183_418273 JE.Lundberg.183_418469 JE.Lundberg.183_1098486 JE.Lundberg.186_119810 JE.Lundberg.186_535820 JE.Lundberg.186_536094 JE.Lundberg.186_1524633 JE.Lundberg.187_69871 JE.Lundberg.187_70178 JE.Lundberg.187_138449 JE.Lundberg.187_160328 JE.Lundberg.187_340337 JE.Lundberg.187_527899 JE.Lundberg.187_552607 JE.Lundberg.187_700819 JE.Lundberg.187_882984 JE.Lundberg.187_921015 JE.Lundberg.187_1039742 JE.Lundberg.187_1211258 JE.Lundberg.187_1214068 JE.Lundberg.187_1285681 JE.Lundberg.187_1287923 JE.Lundberg.187_1288120 JE.Lundberg.187_1288175 JE.Lundberg.187_1312067 JE.Lundberg.187_1473768 JE.Lundberg.187_1477545 JE.Lundberg.187_1493251 JE.Lundberg.187_1571949 JE.Lundberg.187_1576686 JE.Lundberg.187_1582302 JE.Lundberg.187_1582586 JE.Lundberg.187_1607665 JE.Lundberg.188_114641 JE.Lundberg.188_275743 JE.Lundberg.188_361810 JE.Lundberg.188_667847 JE.Lundberg.188_767078 JE.Lundberg.188_767217 JE.Lundberg.188_881078 JE.Lundberg.188_1095184 JE.Lundberg.188_1157550 JE.Lundberg.188_1368789 JE.Lundberg.188_1495540 JE.Lundberg.188_1495661 JE.Lundberg.188_1583002 JE.Lundberg.188_1620154 JE.Lundberg.188_1722711 JE.Lundberg.188_1761203 JE.Lundberg.189_159577 JE.Lundberg.189_285448 JE.Lundberg.189_333991 JE.Lundberg.189_882547 JE.Lundberg.189_953960 JE.Lundberg.189_988343 JE.Lundberg.189_1042187 JE.Lundberg.189_1056830 JE.Lundberg.189_1056939 JE.Lundberg.189_1080813 JE.Lundberg.189_1267175 JE.Lundberg.189_1379170 JE.Lundberg.189_1379325 JE.Lundberg.189_1391295 JE.Lundberg.18_229580 JE.Lundberg.18_346352 JE.Lundberg.18_373609 JE.Lundberg.18_497643 JE.Lundberg.18_756656 JE.Lundberg.18_1002555 JE.Lundberg.18_1452843 JE.Lundberg.18_1473550 JE.Lundberg.18_1476009 JE.Lundberg.18_1652159 JE.Lundberg.18_1685074 JE.Lundberg.18_1700401 JE.Lundberg.190_79677 JE.Lundberg.190_207095 JE.Lundberg.190_271400 JE.Lundberg.190_276927 JE.Lundberg.190_358315 JE.Lundberg.190_379100 JE.Lundberg.190_457862 JE.Lundberg.190_496972 JE.Lundberg.190_532054 JE.Lundberg.190_539379 JE.Lundberg.190_601359 JE.Lundberg.190_653713 JE.Lundberg.190_666846 JE.Lundberg.190_694818 JE.Lundberg.190_779510 JE.Lundberg.190_860321 JE.Lundberg.190_863719 JE.Lundberg.190_882733 JE.Lundberg.190_888426 JE.Lundberg.190_1008149 JE.Lundberg.190_1169106 JE.Lundberg.190_1199812 JE.Lundberg.190_1223591 JE.Lundberg.190_1233445 JE.Lundberg.190_1254293 JE.Lundberg.190_1262907 JE.Lundberg.190_1371640 JE.Lundberg.190_1375299 JE.Lundberg.190_1383046 JE.Lundberg.191_5171 JE.Lundberg.191_57122 JE.Lundberg.191_86688 JE.Lundberg.191_127027 JE.Lundberg.191_147660 JE.Lundberg.191_181512 JE.Lundberg.191_184334 JE.Lundberg.191_198339 JE.Lundberg.191_216656 JE.Lundberg.191_220112 JE.Lundberg.191_295628 JE.Lundberg.191_329040 JE.Lundberg.191_348139 JE.Lundberg.191_366446 JE.Lundberg.191_382866 JE.Lundberg.191_399265 JE.Lundberg.191_416732 JE.Lundberg.191_417064 JE.Lundberg.191_420580 JE.Lundberg.191_468544 JE.Lundberg.191_513367 JE.Lundberg.191_543528 JE.Lundberg.191_552772 JE.Lundberg.191_561467 JE.Lundberg.191_576616 JE.Lundberg.191_597461 JE.Lundberg.191_603801 JE.Lundberg.191_642540 JE.Lundberg.191_648922 JE.Lundberg.191_715482 JE.Lundberg.191_739708 JE.Lundberg.191_757395 JE.Lundberg.191_784369 JE.Lundberg.191_840793 JE.Lundberg.191_863561 JE.Lundberg.191_902712 JE.Lundberg.191_902775 JE.Lundberg.191_944138 JE.Lundberg.191_954570 JE.Lundberg.191_960932 JE.Lundberg.191_986301 JE.Lundberg.191_1093320 JE.Lundberg.191_1136728 JE.Lundberg.191_1143610 JE.Lundberg.191_1154109 JE.Lundberg.191_1155455 JE.Lundberg.191_1215992 JE.Lundberg.191_1216034 JE.Lundberg.191_1297613 JE.Lundberg.191_1322113 JE.Lundberg.191_1347885 JE.Lundberg.191_1353703 JE.Lundberg.191_1426355 JE.Lundberg.191_1459013 JE.Lundberg.191_1491694 JE.Lundberg.191_1607851 JE.Lundberg.191_1615859 JE.Lundberg.191_1624710 JE.Lundberg.191_1625046 JE.Lundberg.191_1635860 JE.Lundberg.192_80493 JE.Lundberg.192_92541 JE.Lundberg.192_124520 JE.Lundberg.192_142117 JE.Lundberg.192_150063 JE.Lundberg.192_187048 JE.Lundberg.192_271887 JE.Lundberg.192_375925 JE.Lundberg.192_400456 JE.Lundberg.192_404533 JE.Lundberg.192_409550 JE.Lundberg.192_478142 JE.Lundberg.192_493595 JE.Lundberg.192_503508 JE.Lundberg.192_521457 JE.Lundberg.192_565876 JE.Lundberg.192_603629 JE.Lundberg.192_608080 JE.Lundberg.192_741704 JE.Lundberg.192_741816 JE.Lundberg.192_767777 JE.Lundberg.192_784945 JE.Lundberg.192_830099 JE.Lundberg.192_850454 JE.Lundberg.192_927040 JE.Lundberg.192_941845 JE.Lundberg.192_957673 JE.Lundberg.192_999474 JE.Lundberg.192_1017875 JE.Lundberg.192_1031249 JE.Lundberg.192_1039634 JE.Lundberg.192_1040043 JE.Lundberg.192_1047129 JE.Lundberg.192_1105596 JE.Lundberg.192_1177098 JE.Lundberg.192_1190220 JE.Lundberg.192_1248582 JE.Lundberg.192_1291689 JE.Lundberg.192_1348172 JE.Lundberg.192_1438833 JE.Lundberg.192_1443495 JE.Lundberg.192_1465005 JE.Lundberg.192_1480388 JE.Lundberg.192_1519898 JE.Lundberg.192_1586535 JE.Lundberg.192_1607775 JE.Lundberg.192_1614156 JE.Lundberg.192_1655394 JE.Lundberg.192_1660339 JE.Lundberg.192_1701557 JE.Lundberg.192_1732185 JE.Lundberg.192_1786620 JE.Lundberg.192_1816712 JE.Lundberg.192_1821994 JE.Lundberg.192_1884461 JE.Lundberg.192_1891889 JE.Lundberg.192_1892805 JE.Lundberg.192_1903890 JE.Lundberg.192_1916227 JE.Lundberg.192_1924577 JE.Lundberg.192_1924693 JE.Lundberg.192_2051895 JE.Lundberg.192_2055876 JE.Lundberg.192_2076269 JE.Lundberg.192_2086469 JE.Lundberg.192_2115948 JE.Lundberg.192_2159129 JE.Lundberg.192_2167420 JE.Lundberg.192_2174085 JE.Lundberg.192_2176004 JE.Lundberg.192_2180604 JE.Lundberg.192_2190278 JE.Lundberg.192_2190437 JE.Lundberg.192_2337751 JE.Lundberg.192_2356296 JE.Lundberg.192_2384376 JE.Lundberg.192_2498312 JE.Lundberg.19_188885 JE.Lundberg.19_266886 JE.Lundberg.19_641289 JE.Lundberg.19_1324190 JE.Lundberg.1_192519 JE.Lundberg.1_701042 JE.Lundberg.1_848402 JE.Lundberg.1_970098 JE.Lundberg.1_974708 JE.Lundberg.1_1395504 JE.Lundberg.1_1513850 JE.Lundberg.1_1589530 JE.Lundberg.1_1591507 JE.Lundberg.1_2022967 JE.Lundberg.20_1000043 JE.Lundberg.20_1808749 JE.Lundberg.21_472486 JE.Lundberg.21_650867 JE.Lundberg.21_1230258 JE.Lundberg.22_420079 JE.Lundberg.22_675603 JE.Lundberg.22_1162872 JE.Lundberg.23_61866 JE.Lundberg.23_330084 JE.Lundberg.23_656696 JE.Lundberg.24_1125307 JE.Lundberg.24_1557477 JE.Lundberg.25_717148 JE.Lundberg.25_1264438 JE.Lundberg.25_1519473 JE.Lundberg.25_1527072 JE.Lundberg.25_1621914 JE.Lundberg.26_589730 JE.Lundberg.26_1356122 JE.Lundberg.27_403430 JE.Lundberg.28_41985 JE.Lundberg.29_1626845 JE.Lundberg.2_104054 JE.Lundberg.2_259984 JE.Lundberg.2_343050 JE.Lundberg.2_515776 JE.Lundberg.2_517299 JE.Lundberg.2_1065477 JE.Lundberg.2_1159573 JE.Lundberg.2_1278570 JE.Lundberg.2_1575344 JE.Lundberg.30_27318 JE.Lundberg.30_1747172 JE.Lundberg.31_106731 JE.Lundberg.31_145324 JE.Lundberg.31_297241 JE.Lundberg.31_420741 JE.Lundberg.31_700317 JE.Lundberg.31_844510 JE.Lundberg.31_994058 JE.Lundberg.31_1292531 JE.Lundberg.31_1303299 JE.Lundberg.31_1671183 JE.Lundberg.32_807389 JE.Lundberg.32_906239 JE.Lundberg.32_906580 JE.Lundberg.32_1308005 JE.Lundberg.32_1447827 JE.Lundberg.33_84542 JE.Lundberg.33_282309 JE.Lundberg.34_12606 JE.Lundberg.34_16818 JE.Lundberg.34_51232 JE.Lundberg.34_108527 JE.Lundberg.34_116413 JE.Lundberg.34_128998 JE.Lundberg.34_165147 JE.Lundberg.34_168502 JE.Lundberg.34_169735 JE.Lundberg.34_192917 JE.Lundberg.34_209933 JE.Lundberg.34_303040 JE.Lundberg.34_319860 JE.Lundberg.34_442275 JE.Lundberg.34_492374 JE.Lundberg.34_497601 JE.Lundberg.34_507738 JE.Lundberg.34_608344 JE.Lundberg.34_723168 JE.Lundberg.34_734786 JE.Lundberg.34_743968 JE.Lundberg.34_752181 JE.Lundberg.34_790364 JE.Lundberg.34_802811 JE.Lundberg.34_811444 JE.Lundberg.34_870071 JE.Lundberg.34_914684 JE.Lundberg.34_924192 JE.Lundberg.34_1021672 JE.Lundberg.34_1073227 JE.Lundberg.34_1084209 JE.Lundberg.34_1084400 JE.Lundberg.34_1091045 JE.Lundberg.34_1096790 JE.Lundberg.34_1109015 JE.Lundberg.34_1197105 JE.Lundberg.34_1248048 JE.Lundberg.34_1294628 JE.Lundberg.34_1309982 JE.Lundberg.34_1340877 JE.Lundberg.34_1398628 JE.Lundberg.34_1446547 JE.Lundberg.34_1519572 JE.Lundberg.34_1548504 JE.Lundberg.34_1548777 JE.Lundberg.34_1576527 JE.Lundberg.34_1609177 JE.Lundberg.34_1611057 JE.Lundberg.34_1663831 JE.Lundberg.34_1688246 JE.Lundberg.34_1693019 JE.Lundberg.34_1782026 JE.Lundberg.34_1927680 JE.Lundberg.35_173183 JE.Lundberg.35_227575 JE.Lundberg.35_233291 JE.Lundberg.35_256193 JE.Lundberg.35_287287 JE.Lundberg.35_290281 JE.Lundberg.35_308753 JE.Lundberg.35_455430 JE.Lundberg.35_457211 JE.Lundberg.35_468049 JE.Lundberg.35_480679 JE.Lundberg.35_539478 JE.Lundberg.35_714867 JE.Lundberg.35_743905 JE.Lundberg.35_866800 JE.Lundberg.35_886037 JE.Lundberg.35_941043 JE.Lundberg.35_993783 JE.Lundberg.35_993984 JE.Lundberg.35_1296767 JE.Lundberg.35_1348176 JE.Lundberg.35_1434191 JE.Lundberg.35_1451485 JE.Lundberg.35_1485384 JE.Lundberg.35_1579189 JE.Lundberg.35_1579374 JE.Lundberg.35_1703073 JE.Lundberg.35_1727923 JE.Lundberg.35_1756244 JE.Lundberg.35_1779788 JE.Lundberg.35_1831269 JE.Lundberg.35_1929289 JE.Lundberg.35_1999715 JE.Lundberg.36_130084 JE.Lundberg.36_246217 JE.Lundberg.36_247898 JE.Lundberg.36_313047 JE.Lundberg.36_317204 JE.Lundberg.36_390061 JE.Lundberg.36_608458 JE.Lundberg.36_927207 JE.Lundberg.36_1024914 JE.Lundberg.36_1052130 JE.Lundberg.36_1114113 JE.Lundberg.36_1227646 JE.Lundberg.36_1248995 JE.Lundberg.36_1311139 JE.Lundberg.36_1311334 JE.Lundberg.36_1398126 JE.Lundberg.36_1426724 JE.Lundberg.36_1446574 JE.Lundberg.36_1446847 JE.Lundberg.36_1509703 JE.Lundberg.36_1552628 JE.Lundberg.36_1553321 JE.Lundberg.36_1861140 JE.Lundberg.36_1879680 JE.Lundberg.37_355433 JE.Lundberg.37_508839 JE.Lundberg.37_540700 JE.Lundberg.37_753158 JE.Lundberg.37_777959 JE.Lundberg.37_778116 JE.Lundberg.37_805531 JE.Lundberg.37_932683 JE.Lundberg.37_972089 JE.Lundberg.37_1286784 JE.Lundberg.37_1518666 JE.Lundberg.38_328259 JE.Lundberg.38_463892 JE.Lundberg.38_575670 JE.Lundberg.38_794482 JE.Lundberg.38_799539 JE.Lundberg.38_826127 JE.Lundberg.38_826166 JE.Lundberg.38_911347 JE.Lundberg.38_1114658 JE.Lundberg.38_1114789 JE.Lundberg.38_1260990 JE.Lundberg.38_1261287 JE.Lundberg.38_1358725 JE.Lundberg.38_1358982 JE.Lundberg.38_1662549 JE.Lundberg.39_7023 JE.Lundberg.39_245198 JE.Lundberg.39_249427 JE.Lundberg.39_279168 JE.Lundberg.39_1061227 JE.Lundberg.39_1667430 JE.Lundberg.3_226373 JE.Lundberg.3_368784 JE.Lundberg.3_379445 JE.Lundberg.3_418459 JE.Lundberg.3_505922 JE.Lundberg.3_981789 JE.Lundberg.3_1208424 JE.Lundberg.3_1271231 JE.Lundberg.3_1399706 JE.Lundberg.3_1541948 JE.Lundberg.3_1638830 JE.Lundberg.3_1732701 JE.Lundberg.3_2052576 JE.Lundberg.3_2144780 JE.Lundberg.3_2219125 JE.Lundberg.3_2774579 JE.Lundberg.3_2784325 JE.Lundberg.3_3093146 JE.Lundberg.3_3116270 JE.Lundberg.3_3121677 JE.Lundberg.3_3185257 JE.Lundberg.3_3240826 JE.Lundberg.40_8386 JE.Lundberg.40_26030 JE.Lundberg.40_210929 JE.Lundberg.40_245585 JE.Lundberg.40_383633 JE.Lundberg.40_498465 JE.Lundberg.40_575472 JE.Lundberg.40_725705 JE.Lundberg.40_725860 JE.Lundberg.40_738362 JE.Lundberg.40_772235 JE.Lundberg.40_774604 JE.Lundberg.40_802697 JE.Lundberg.40_804417 JE.Lundberg.40_828924 JE.Lundberg.40_829117 JE.Lundberg.40_891835 JE.Lundberg.40_892020 JE.Lundberg.40_1042965 JE.Lundberg.40_1043146 JE.Lundberg.40_1145322 JE.Lundberg.40_1209529 JE.Lundberg.40_1228045 JE.Lundberg.40_1372531 JE.Lundberg.40_1435760 JE.Lundberg.40_1435954 JE.Lundberg.40_1465440 JE.Lundberg.41_106534 JE.Lundberg.41_354365 JE.Lundberg.41_414798 JE.Lundberg.41_431728 JE.Lundberg.41_474526 JE.Lundberg.41_479422 JE.Lundberg.41_527033 JE.Lundberg.41_581577 JE.Lundberg.41_724716 JE.Lundberg.41_984503 JE.Lundberg.41_1332272 JE.Lundberg.41_1332560 JE.Lundberg.41_1333560 JE.Lundberg.41_1333713 JE.Lundberg.41_1338696 JE.Lundberg.41_1511092 JE.Lundberg.41_1535048 JE.Lundberg.42_117150 JE.Lundberg.42_161422 JE.Lundberg.42_161812 JE.Lundberg.42_198387 JE.Lundberg.42_242146 JE.Lundberg.42_310279 JE.Lundberg.42_320013 JE.Lundberg.42_322489 JE.Lundberg.42_346005 JE.Lundberg.42_395241 JE.Lundberg.42_485061 JE.Lundberg.42_521085 JE.Lundberg.42_521250 JE.Lundberg.42_706073 JE.Lundberg.42_772715 JE.Lundberg.42_847783 JE.Lundberg.42_945350 JE.Lundberg.42_962820 JE.Lundberg.42_985196 JE.Lundberg.42_985426 JE.Lundberg.42_1006230 JE.Lundberg.42_1028335 JE.Lundberg.42_1160031 JE.Lundberg.42_1187578 JE.Lundberg.42_1207860 JE.Lundberg.42_1229009 JE.Lundberg.42_1233051 JE.Lundberg.42_1254896 JE.Lundberg.42_1299736 JE.Lundberg.42_1345225 JE.Lundberg.42_1364248 JE.Lundberg.42_1478300 JE.Lundberg.42_1515951 JE.Lundberg.42_1516763 JE.Lundberg.42_1564495 JE.Lundberg.42_1569705 JE.Lundberg.42_1634342 JE.Lundberg.43_132903 JE.Lundberg.43_145902 JE.Lundberg.43_155068 JE.Lundberg.43_221397 JE.Lundberg.43_236514 JE.Lundberg.43_278227 JE.Lundberg.43_289265 JE.Lundberg.43_289324 JE.Lundberg.43_374290 JE.Lundberg.43_393830 JE.Lundberg.43_492065 JE.Lundberg.43_619306 JE.Lundberg.43_661886 JE.Lundberg.43_743207 JE.Lundberg.43_743381 JE.Lundberg.43_937339 JE.Lundberg.43_977879 JE.Lundberg.43_1027351 JE.Lundberg.43_1042395 JE.Lundberg.43_1057345 JE.Lundberg.43_1152129 JE.Lundberg.43_1192601 JE.Lundberg.43_1215858 JE.Lundberg.43_1260572 JE.Lundberg.43_1261981 JE.Lundberg.43_1356775 JE.Lundberg.43_1361957 JE.Lundberg.44_16694 JE.Lundberg.44_107393 JE.Lundberg.44_261893 JE.Lundberg.44_459706 JE.Lundberg.44_627175 JE.Lundberg.44_773127 JE.Lundberg.44_849953 JE.Lundberg.44_865925 JE.Lundberg.44_1025133 JE.Lundberg.44_1157005 JE.Lundberg.44_1157161 JE.Lundberg.44_1173484 JE.Lundberg.44_1350951 JE.Lundberg.44_1357987 JE.Lundberg.44_1418663 JE.Lundberg.44_1572122 JE.Lundberg.44_1642293 JE.Lundberg.44_1844951 JE.Lundberg.45_139759 JE.Lundberg.45_228837 JE.Lundberg.45_311559 JE.Lundberg.45_311739 JE.Lundberg.45_389860 JE.Lundberg.45_507024 JE.Lundberg.45_509944 JE.Lundberg.45_528116 JE.Lundberg.45_528461 JE.Lundberg.45_657060 JE.Lundberg.45_668255 JE.Lundberg.45_724098 JE.Lundberg.45_1122071 JE.Lundberg.45_1135792 JE.Lundberg.45_1162759 JE.Lundberg.45_1279198 JE.Lundberg.45_1367110 JE.Lundberg.45_1442599 JE.Lundberg.46_15412 JE.Lundberg.46_81888 JE.Lundberg.46_88380 JE.Lundberg.46_226167 JE.Lundberg.46_231739 JE.Lundberg.46_242014 JE.Lundberg.46_270265 JE.Lundberg.46_300939 JE.Lundberg.46_301096 JE.Lundberg.46_301201 JE.Lundberg.46_311602 JE.Lundberg.46_337534 JE.Lundberg.46_367648 JE.Lundberg.46_371964 JE.Lundberg.46_418453 JE.Lundberg.46_433019 JE.Lundberg.46_435868 JE.Lundberg.46_462081 JE.Lundberg.46_483058 JE.Lundberg.46_560586 JE.Lundberg.46_621172 JE.Lundberg.46_626214 JE.Lundberg.46_681065 JE.Lundberg.46_691524 JE.Lundberg.46_694784 JE.Lundberg.46_851784 JE.Lundberg.46_854317 JE.Lundberg.46_867439 JE.Lundberg.46_873110 JE.Lundberg.46_886242 JE.Lundberg.46_1028728 JE.Lundberg.46_1041811 JE.Lundberg.46_1050157 JE.Lundberg.46_1154736 JE.Lundberg.46_1169808 JE.Lundberg.46_1178205 JE.Lundberg.46_1226170 JE.Lundberg.46_1242595 JE.Lundberg.46_1296007 JE.Lundberg.46_1316770 JE.Lundberg.46_1319669 JE.Lundberg.46_1394327 JE.Lundberg.46_1409910 JE.Lundberg.46_1416291 JE.Lundberg.46_1561821 JE.Lundberg.46_1673695 JE.Lundberg.47_10387 JE.Lundberg.47_30781 JE.Lundberg.47_35729 JE.Lundberg.47_59343 JE.Lundberg.47_115872 JE.Lundberg.47_196092 JE.Lundberg.47_208423 JE.Lundberg.47_238601 JE.Lundberg.47_238688 JE.Lundberg.47_280355 JE.Lundberg.47_388955 JE.Lundberg.47_409544 JE.Lundberg.47_501249 JE.Lundberg.47_605012 JE.Lundberg.47_616640 JE.Lundberg.47_766989 JE.Lundberg.47_767936 JE.Lundberg.47_851476 JE.Lundberg.47_890911 JE.Lundberg.47_975122 JE.Lundberg.47_1031734 JE.Lundberg.47_1032807 JE.Lundberg.47_1070898 JE.Lundberg.47_1077068 JE.Lundberg.47_1111808 JE.Lundberg.47_1135750 JE.Lundberg.47_1207958 JE.Lundberg.47_1276155 JE.Lundberg.47_1293531 JE.Lundberg.47_1315987 JE.Lundberg.47_1354022 JE.Lundberg.47_1461622 JE.Lundberg.47_1468206 JE.Lundberg.48_32501 JE.Lundberg.48_41724 JE.Lundberg.48_52377 JE.Lundberg.48_109527 JE.Lundberg.48_127724 JE.Lundberg.48_133417 JE.Lundberg.48_137277 JE.Lundberg.48_264146 JE.Lundberg.48_278770 JE.Lundberg.48_444333 JE.Lundberg.48_502672 JE.Lundberg.48_537895 JE.Lundberg.48_545149 JE.Lundberg.48_545309 JE.Lundberg.48_555538 JE.Lundberg.48_557167 JE.Lundberg.48_606992 JE.Lundberg.48_682516 JE.Lundberg.48_759609 JE.Lundberg.48_768643 JE.Lundberg.48_812081 JE.Lundberg.48_867832 JE.Lundberg.48_870668 JE.Lundberg.48_904588 JE.Lundberg.48_912501 JE.Lundberg.48_989753 JE.Lundberg.48_1064477 JE.Lundberg.48_1080612 JE.Lundberg.48_1104465 JE.Lundberg.48_1110005 JE.Lundberg.48_1133501 JE.Lundberg.48_1204081 JE.Lundberg.48_1211176 JE.Lundberg.48_1289957 JE.Lundberg.48_1353093 JE.Lundberg.48_1387088 JE.Lundberg.48_1394844 JE.Lundberg.48_1419326 JE.Lundberg.48_1473958 JE.Lundberg.48_1479487 JE.Lundberg.48_1503942 JE.Lundberg.48_1504040 JE.Lundberg.48_1521685 JE.Lundberg.48_1571944 JE.Lundberg.48_1648461 JE.Lundberg.48_1698684 JE.Lundberg.49_125809 JE.Lundberg.49_175743 JE.Lundberg.49_750442 JE.Lundberg.49_1576574 JE.Lundberg.4_29024 JE.Lundberg.4_457698 JE.Lundberg.4_1131307 JE.Lundberg.4_1190308 JE.Lundberg.4_1499128 JE.Lundberg.50_243799 JE.Lundberg.50_665301 JE.Lundberg.50_748791 JE.Lundberg.50_820670 JE.Lundberg.50_872305 JE.Lundberg.50_946091 JE.Lundberg.50_1003917 JE.Lundberg.51_564275 JE.Lundberg.51_1244937 JE.Lundberg.52_59366 JE.Lundberg.52_722544 JE.Lundberg.52_848753 JE.Lundberg.52_1378161 JE.Lundberg.52_1399536 JE.Lundberg.53_1276772 JE.Lundberg.53_1902101 JE.Lundberg.55_502207 JE.Lundberg.55_1057586 JE.Lundberg.55_1133164 JE.Lundberg.55_1342540 JE.Lundberg.55_1584542 JE.Lundberg.56_237989 JE.Lundberg.56_395421 JE.Lundberg.56_442463 JE.Lundberg.56_675010 JE.Lundberg.56_1109747 JE.Lundberg.56_1194257 JE.Lundberg.57_154535 JE.Lundberg.57_708977 JE.Lundberg.57_812202 JE.Lundberg.57_1975388 JE.Lundberg.58_1763959 JE.Lundberg.58_1878746 JE.Lundberg.59_1095859 JE.Lundberg.5_990117 JE.Lundberg.5_1057278 JE.Lundberg.60_296805 JE.Lundberg.60_714928 JE.Lundberg.60_715203 JE.Lundberg.64_1746347 JE.Lundberg.67_172363 JE.Lundberg.67_437139 JE.Lundberg.67_839324 JE.Lundberg.67_1626384 JE.Lundberg.6_324326 JE.Lundberg.6_1487043 JE.Lundberg.71_251175 JE.Lundberg.71_296006 JE.Lundberg.74_1558578 JE.Lundberg.74_2846615 JE.Lundberg.74_2846744 JE.Lundberg.74_2846753 JE.Lundberg.75_214393 JE.Lundberg.75_469322 JE.Lundberg.75_508061 JE.Lundberg.75_738365 JE.Lundberg.75_916547 JE.Lundberg.75_1026287 JE.Lundberg.75_1313057 JE.Lundberg.75_1597425 JE.Lundberg.76_189667 JE.Lundberg.76_830123 JE.Lundberg.78_408726 JE.Lundberg.7_516314 JE.Lundberg.7_586013 JE.Lundberg.7_786403 JE.Lundberg.7_1348695 JE.Lundberg.80_241500 JE.Lundberg.84_1031786 JE.Lundberg.84_1124540 JE.Lundberg.84_1264700 JE.Lundberg.86_1540790 JE.Lundberg.88_321492 JE.Lundberg.88_500130 JE.Lundberg.88_500377 JE.Lundberg.88_1303410 JE.Lundberg.89_806556 JE.Lundberg.8_398059 JE.Lundberg.8_403419 JE.Lundberg.8_1263622 JE.Lundberg.90_430623 JE.Lundberg.90_430839 JE.Lundberg.92_55854 JE.Lundberg.92_467042 JE.Lundberg.92_788121 JE.Lundberg.93_23534 JE.Lundberg.93_425000 JE.Lundberg.93_444076 JE.Lundberg.93_1361032 JE.Lundberg.94_674222 JE.Lundberg.94_801433 JE.Lundberg.95_137018 JE.Lundberg.95_450440 JE.Lundberg.95_662077 JE.Lundberg.95_834347 JE.Lundberg.95_951931 JE.Lundberg.95_952117 JE.Lundberg.95_952171 JE.Lundberg.95_1086637 JE.Lundberg.95_1223350 JE.Lundberg.95_1414774 JE.Lundberg.95_1485956 JE.Lundberg.95_1671271 JE.Lundberg.96_357414 JE.Lundberg.96_372424 JE.Lundberg.96_452273 JE.Lundberg.97_462688 JE.Lundberg.98_98058 JE.Lundberg.98_372100 JE.Lundberg.99_2249775 JE.Soil.102_142232 JE.Soil.104_1195589 JE.Soil.124_602880 JE.Soil.127_1993060 JE.Soil.127_2258481 JE.Soil.127_2649768 JE.Soil.127_2674772 JE.Soil.127_2743676 JE.Soil.130_506437 JE.Soil.130_881932 JE.Soil.142_2643882 JE.Soil.142_2994166 JE.Soil.14_2550888 JE.Soil.178_351590 JE.Soil.178_351696 JE.Soil.178_493961 JE.Soil.179_178421 JE.Soil.180_1145536 JE.Soil.182_1503584 JE.Soil.182_1627078 JE.Soil.184_1431777 JE.Soil.184_1664290 JE.Soil.186_253486 JE.Soil.186_1065366 JE.Soil.186_1563974 JE.Soil.188_1345643 JE.Soil.191_1038505 JE.Soil.194_1331254 JE.Soil.194_1331275 JE.Soil.194_3819331 JE.Soil.194_3994857 JE.Soil.195_1671912 JE.Soil.199_2030532 JE.Soil.200_1519654 JE.Soil.200_1707085 JE.Soil.202_282121 JE.Soil.202_665252 JE.Soil.208_547069 JE.Soil.20_1316730 JE.Soil.210_243026 JE.Soil.211_1544436 JE.Soil.214_1603742 JE.Soil.214_2627477 JE.Soil.215_514407 JE.Soil.215_825627 JE.Soil.215_941787 JE.Soil.215_1832531 JE.Soil.215_2195589 JE.Soil.218_34517 JE.Soil.218_347754 JE.Soil.219_138493 JE.Soil.219_393079 JE.Soil.219_1020825 JE.Soil.219_1088034 JE.Soil.219_1640227 JE.Soil.219_1640952 JE.Soil.219_1954225 JE.Soil.222_895749 JE.Soil.223_154686 JE.Soil.223_319674 JE.Soil.227_101721 JE.Soil.227_150051 JE.Soil.227_254156 JE.Soil.227_700590 JE.Soil.227_778891 JE.Soil.227_809890 JE.Soil.227_1304128 JE.Soil.227_1397478 JE.Soil.227_1603452 JE.Soil.227_1770092 JE.Soil.228_224340 JE.Soil.228_1084699 JE.Soil.22_181962 JE.Soil.22_697143 JE.Soil.22_1694609 JE.Soil.22_2009804 JE.Soil.231_2415826 JE.Soil.231_2517531 JE.Soil.232_1108750 JE.Soil.232_1126341 JE.Soil.232_1700961 JE.Soil.232_1726225 JE.Soil.234_75864 JE.Soil.234_75994 JE.Soil.235_301110 JE.Soil.235_712471 JE.Soil.235_1585631 JE.Soil.235_1938940 JE.Soil.235_2108697 JE.Soil.236_924332 JE.Soil.239_259899 JE.Soil.239_363193 JE.Soil.239_1181509 JE.Soil.239_1181583 JE.Soil.239_1580435 JE.Soil.239_1620504 JE.Soil.239_1953613 JE.Soil.239_2715210 JE.Soil.239_2801657 JE.Soil.23_948320 JE.Soil.240_248160 JE.Soil.240_1385014 JE.Soil.244_655131 JE.Soil.248_1337785 JE.Soil.24_2016410 JE.Soil.250_354427 JE.Soil.250_440748 JE.Soil.250_562932 JE.Soil.250_692313 JE.Soil.250_979366 JE.Soil.250_1130946 JE.Soil.250_1131046 JE.Soil.250_1157928 JE.Soil.250_1176464 JE.Soil.250_1225886 JE.Soil.250_1481144 JE.Soil.250_1481575 JE.Soil.252_226491 JE.Soil.252_759318 JE.Soil.252_1178398 JE.Soil.254_840055 JE.Soil.254_980877 JE.Soil.254_1003219 JE.Soil.256_233636 JE.Soil.256_293377 JE.Soil.256_406190 JE.Soil.256_421677 JE.Soil.256_439318 JE.Soil.256_502452 JE.Soil.256_759544 JE.Soil.256_785813 JE.Soil.256_843785 JE.Soil.256_944297 JE.Soil.256_1167083 JE.Soil.256_1204235 JE.Soil.256_1223169 JE.Soil.256_1253164 JE.Soil.256_1256292 JE.Soil.256_1358270 JE.Soil.256_1435822 JE.Soil.256_1548465 JE.Soil.258_202669 JE.Soil.258_514580 JE.Soil.258_640938 JE.Soil.258_883125 JE.Soil.258_1192574 JE.Soil.260_128498 JE.Soil.260_810190 JE.Soil.262_141202 JE.Soil.262_372107 JE.Soil.262_1011800 JE.Soil.266_1071 JE.Soil.266_98504 JE.Soil.266_225612 JE.Soil.266_952911 JE.Soil.266_1646052 JE.Soil.266_1664352 JE.Soil.270_181095 JE.Soil.270_653353 JE.Soil.270_869666 JE.Soil.270_1016733 JE.Soil.270_1075642 JE.Soil.270_1476366 JE.Soil.270_1479146 JE.Soil.27_904952 JE.Soil.280_2549843 JE.Soil.290_2345940 JE.Soil.294_511138 JE.Soil.2_1665727 JE.Soil.2_2102780 JE.Soil.304_593202 JE.Soil.30_309492 JE.Soil.314_673552 JE.Soil.314_690034 JE.Soil.314_898190 JE.Soil.318_102594 JE.Soil.32_1389383 JE.Soil.35_535153 JE.Soil.35_1852135 JE.Soil.38_1028722 JE.Soil.38_1897382 JE.Soil.39_1117044 JE.Soil.40_1895678 JE.Soil.42_122203 JE.Soil.42_1870514 JE.Soil.43_710840 JE.Soil.43_1316757 JE.Soil.43_1333462 JE.Soil.43_2625271 JE.Soil.43_2630730 JE.Soil.46_105327 JE.Soil.46_900158 JE.Soil.46_1570641 JE.Soil.46_1577326 JE.Soil.47_2564859 JE.Soil.50_32394 JE.Soil.50_90572 JE.Soil.50_670554 JE.Soil.50_828446 JE.Soil.51_268157 JE.Soil.51_457704 JE.Soil.51_609233 JE.Soil.52_499175 JE.Soil.52_1043309 JE.Soil.52_1079003 JE.Soil.54_48294 JE.Soil.54_251837 JE.Soil.54_762219 JE.Soil.54_932216 JE.Soil.54_1044927 JE.Soil.56_61720 JE.Soil.56_155106 JE.Soil.56_288132 JE.Soil.56_298420 JE.Soil.56_442852 JE.Soil.56_479425 JE.Soil.56_979011 JE.Soil.56_1118496 JE.Soil.56_1237019 JE.Soil.56_1241308 JE.Soil.56_1244860 JE.Soil.56_1296918 JE.Soil.56_1363221 JE.Soil.56_1379688 JE.Soil.56_1384156 JE.Soil.56_1405431 JE.Soil.56_1515294 JE.Soil.56_1515364 JE.Soil.56_1541762 JE.Soil.56_1541818 JE.Soil.56_1543772 JE.Soil.56_1601374 JE.Soil.56_1605126 JE.Soil.56_1669222 JE.Soil.56_1680532 JE.Soil.56_1775713 JE.Soil.58_366040 JE.Soil.58_960410 JE.Soil.58_1019724 JE.Soil.58_1508846 JE.Soil.59_276192 JE.Soil.59_564598 JE.Soil.59_717467 JE.Soil.59_717537 JE.Soil.59_911627 JE.Soil.59_1367773 JE.Soil.62_102315 JE.Soil.62_572813 JE.Soil.63_768952 JE.Soil.63_1810815 JE.Soil.64_943775 JE.Soil.64_1068918 JE.Soil.64_1178087 JE.Soil.64_1178208 JE.Soil.66_45761 JE.Soil.66_228203 JE.Soil.66_1312756 JE.Soil.66_1706357 JE.Soil.67_326900 JE.Soil.68_213344 JE.Soil.68_237527 JE.Soil.68_297230 JE.Soil.68_389378 JE.Soil.68_435374 JE.Soil.68_521309 JE.Soil.68_540874 JE.Soil.68_541060 JE.Soil.68_998950 JE.Soil.68_1141956 JE.Soil.68_1355329 JE.Soil.68_1475189 JE.Soil.68_1758034 JE.Soil.68_1765397 JE.Soil.68_1768666 JE.Soil.68_1850719 JE.Soil.68_2242456 JE.Soil.68_2301350 JE.Soil.68_2301420 JE.Soil.70_353337 JE.Soil.70_481987 JE.Soil.70_1086300 JE.Soil.70_1137482 JE.Soil.71_1458523 JE.Soil.71_1591355 JE.Soil.71_1736299 JE.Soil.71_1979414 JE.Soil.71_2195475 JE.Soil.75_226911 JE.Soil.75_290392 JE.Soil.75_1022277 JE.Soil.76_335650 JE.Soil.76_1980058 JE.Soil.78_139696 JE.Soil.78_432129 JE.Soil.78_748892 JE.Soil.78_792272 JE.Soil.78_930950 JE.Soil.78_1286042 JE.Soil.78_1477609 JE.Soil.7_868240 JE.Soil.80_789662 JE.Soil.80_1132720 JE.Soil.80_1905288 JE.Soil.82_119759 JE.Soil.83_2067133 JE.Soil.83_2340599 JE.Soil.84_1866187 JE.Soil.87_1215056 JE.Soil.91_482898 JE.Soil.91_1108507 JE.Soil.91_1327172 JE.Soil.91_1724337 JE.Soil.91_2293396 JE.Soil.91_2293494 JE.Soil.92_1217625 JE.Soil.95_230925 JE.Soil.95_245710 JE.Soil.95_392825 JE.Soil.95_433028 JE.Soil.95_554511 JE.Soil.95_650149 JE.Soil.95_1113570 JE.Soil.95_1202830 JE.Soil.95_1995492 JE.Lundberg.121_733399 JE.Lundberg.122_344338 JE.Lundberg.122_584328 JE.Lundberg.122_974720 JE.Lundberg.122_1178097 JE.Lundberg.122_1355465 JE.Lundberg.122_1463701 JE.Lundberg.122_1479190 JE.Lundberg.123_1028138 JE.Lundberg.123_1724766 JE.Lundberg.124_323264 JE.Lundberg.125_250974 JE.Lundberg.125_799543 JE.Lundberg.125_978746 JE.Lundberg.126_194892 JE.Lundberg.126_233963 JE.Lundberg.126_277394 JE.Lundberg.126_992612 JE.Lundberg.127_1225520 JE.Lundberg.128_60433 JE.Lundberg.128_159545 JE.Lundberg.128_233452 JE.Lundberg.128_474080 JE.Lundberg.128_499817 JE.Lundberg.128_664960 JE.Lundberg.128_727629 JE.Lundberg.128_788083 JE.Lundberg.129_123573 JE.Lundberg.129_1128060 JE.Lundberg.129_1610264 JE.Lundberg.130_827658 JE.Lundberg.130_1104972 JE.Lundberg.131_602833 JE.Lundberg.131_1251368 JE.Lundberg.132_199914 JE.Lundberg.132_410103 JE.Lundberg.132_439825 JE.Lundberg.132_439874 JE.Lundberg.132_465582 JE.Lundberg.132_465821 JE.Lundberg.132_498180 JE.Lundberg.132_564700 JE.Lundberg.132_579587 JE.Lundberg.132_1618696 JE.Lundberg.132_1665519 JE.Lundberg.132_1703908 JE.Lundberg.133_747294 JE.Lundberg.135_116250 JE.Lundberg.136_225700 JE.Lundberg.136_472966 JE.Lundberg.136_662390 JE.Lundberg.137_775093 JE.Lundberg.138_102031 JE.Lundberg.138_1332492 JE.Lundberg.138_1558061 JE.Lundberg.139_436858 JE.Lundberg.141_243610 JE.Lundberg.142_95178 JE.Lundberg.142_744813 JE.Lundberg.143_80393 JE.Lundberg.143_817636 JE.Lundberg.144_429161 JE.Lundberg.145_491880 JE.Lundberg.145_772223 JE.Lundberg.145_869699 JE.Lundberg.147_949925 JE.Lundberg.148_543002 JE.Lundberg.151_926767 JE.Lundberg.151_1492511 JE.Lundberg.151_1753164 JE.Lundberg.154_1178063 JE.Lundberg.156_796497 JE.Lundberg.157_564812 JE.Lundberg.158_1005670 JE.Lundberg.161_352897 JE.Lundberg.162_744417 JE.Lundberg.164_242937 JE.Lundberg.164_248073 JE.Lundberg.165_1704382 JE.Lundberg.166_175079 JE.Lundberg.167_548989 JE.Lundberg.16_474112 JE.Lundberg.16_474219 JE.Lundberg.172_264870 JE.Lundberg.172_1347888 JE.Lundberg.173_303649 JE.Lundberg.173_1013677 JE.Lundberg.174_134318 JE.Lundberg.174_516682 JE.Lundberg.174_619067 JE.Lundberg.174_703545 JE.Lundberg.174_703600 JE.Lundberg.174_802413 JE.Lundberg.175_462641 JE.Lundberg.175_462789 JE.Lundberg.175_479788 JE.Lundberg.175_577001 JE.Lundberg.175_638820 JE.Lundberg.175_947764 JE.Lundberg.175_1134606 JE.Lundberg.176_13879 JE.Lundberg.176_386887 JE.Lundberg.176_655082 JE.Lundberg.176_686664 JE.Lundberg.176_1117311 JE.Lundberg.176_1684378 JE.Lundberg.176_1693996 JE.Lundberg.176_1699378 JE.Lundberg.176_1773407 JE.Lundberg.176_1960531 JE.Lundberg.176_2163649 JE.Lundberg.176_2163890 JE.Lundberg.177_411268 JE.Lundberg.177_413757 JE.Lundberg.177_1021170 JE.Lundberg.177_1021293 JE.Lundberg.177_1091291 JE.Lundberg.180_171 JE.Lundberg.180_119468 JE.Lundberg.181_212925 JE.Lundberg.181_461293 JE.Lundberg.181_771950 JE.Lundberg.181_1210886 JE.Lundberg.181_1211016 JE.Lundberg.181_1216387 JE.Lundberg.182_473920 JE.Lundberg.182_474146 JE.Lundberg.182_582127 JE.Lundberg.182_770655 JE.Lundberg.182_806404 JE.Lundberg.182_978356 JE.Lundberg.182_1171602 JE.Lundberg.182_1239944 JE.Lundberg.182_1421315 JE.Lundberg.182_1578335 JE.Lundberg.182_1596289 JE.Lundberg.182_1676726 JE.Lundberg.182_1680869 JE.Lundberg.182_1681173 JE.Lundberg.183_208563 JE.Lundberg.183_208854 JE.Lundberg.183_311771 JE.Lundberg.183_525933 JE.Lundberg.183_622380 JE.Lundberg.183_622569 JE.Lundberg.183_692836 JE.Lundberg.183_695838 JE.Lundberg.183_841267 JE.Lundberg.183_843457 JE.Lundberg.183_885323 JE.Lundberg.183_983958 JE.Lundberg.183_1264422 JE.Lundberg.183_1346862 JE.Lundberg.187_241170 JE.Lundberg.187_268010 JE.Lundberg.187_268048 JE.Lundberg.187_542210 JE.Lundberg.187_834509 JE.Lundberg.187_834514 JE.Lundberg.188_217990 JE.Lundberg.188_223107 JE.Lundberg.188_514131 JE.Lundberg.188_759990 JE.Lundberg.188_787481 JE.Lundberg.188_1319700 JE.Lundberg.188_1327780 JE.Lundberg.189_58978 JE.Lundberg.189_59197 JE.Lundberg.189_1100828 JE.Lundberg.189_1108667 JE.Lundberg.190_147469 JE.Lundberg.190_147688 JE.Lundberg.190_283411 JE.Lundberg.190_676947 JE.Lundberg.190_748969 JE.Lundberg.190_761951 JE.Lundberg.190_1121439 JE.Lundberg.191_148732 JE.Lundberg.191_148813 JE.Lundberg.191_210252 JE.Lundberg.191_254094 JE.Lundberg.191_423287 JE.Lundberg.191_464844 JE.Lundberg.191_698170 JE.Lundberg.191_868292 JE.Lundberg.191_1038888 JE.Lundberg.191_1040636 JE.Lundberg.191_1227828 JE.Lundberg.191_1405218 JE.Lundberg.192_887915 JE.Lundberg.192_1576793 JE.Lundberg.192_1741022 JE.Lundberg.192_1741207 JE.Lundberg.192_2045869 JE.Lundberg.29_673510 JE.Lundberg.29_1322866 JE.Lundberg.30_1836654 JE.Lundberg.31_731547 JE.Lundberg.34_1562797 JE.Lundberg.35_1737025 JE.Lundberg.35_1813368 JE.Lundberg.35_1917390 JE.Lundberg.35_1917429 JE.Lundberg.37_404584 JE.Lundberg.37_404845 JE.Lundberg.37_1433996 JE.Lundberg.37_1498006 JE.Lundberg.3_1398358 JE.Lundberg.40_420947 JE.Lundberg.41_598918 JE.Lundberg.42_305451 JE.Lundberg.42_1220342 JE.Lundberg.44_391617 JE.Lundberg.44_497874 JE.Lundberg.44_1045423 JE.Lundberg.44_1577596 JE.Lundberg.44_1674473 JE.Lundberg.44_1674627 JE.Lundberg.45_203152 JE.Lundberg.45_411511 JE.Lundberg.45_467004 JE.Lundberg.45_534189 JE.Lundberg.45_900660 JE.Lundberg.45_900816 JE.Lundberg.45_1351490 JE.Lundberg.46_277311 JE.Lundberg.46_294739 JE.Lundberg.46_479398 JE.Lundberg.46_1541127 JE.Lundberg.46_1556451 JE.Lundberg.47_75917 JE.Lundberg.47_190787 JE.Lundberg.47_340036 JE.Lundberg.47_515837 JE.Lundberg.47_630826 JE.Lundberg.47_1067589 JE.Lundberg.47_1591735 JE.Lundberg.47_1704517 JE.Lundberg.47_1773545 JE.Lundberg.48_1492111 JE.Lundberg.48_1582393 JE.Lundberg.48_1585093 JE.Lundberg.68_2101952 JE.Lundberg.73_128536 JE.Lundberg.73_1230850 JE.Lundberg.74_429855 JE.Lundberg.74_902696 JE.Lundberg.76_473875 JE.Lundberg.76_1236901 JE.Lundberg.76_1583579 JE.Lundberg.77_770480 JE.Lundberg.78_172405 JE.Lundberg.78_758948 JE.Lundberg.78_881865 JE.Lundberg.79_264890 JE.Lundberg.80_6901 JE.Lundberg.80_256536 JE.Lundberg.81_1993986 JE.Lundberg.81_1994073 JE.Lundberg.82_527485 JE.Lundberg.82_585829 JE.Lundberg.82_620050 JE.Lundberg.82_625503 JE.Lundberg.82_884231 JE.Lundberg.84_230097 JE.Lundberg.84_230406 JE.Lundberg.86_1728039 JE.Lundberg.87_715614 JE.Lundberg.87_1695832 JE.Lundberg.88_266789 JE.Lundberg.88_537721 JE.Lundberg.88_985055 JE.Lundberg.89_116584 JE.Lundberg.89_468480 JE.Lundberg.89_544678 JE.Lundberg.89_572425 JE.Lundberg.89_583915 JE.Lundberg.89_880013 JE.Lundberg.89_1198434 JE.Lundberg.89_1285722 JE.Lundberg.89_1286004 JE.Lundberg.89_1322837 JE.Lundberg.89_1453160 JE.Lundberg.89_1703710 JE.Lundberg.8_934147 JE.Lundberg.90_170535 JE.Lundberg.90_1634057 JE.Lundberg.91_36863 JE.Lundberg.91_275419 JE.Lundberg.91_443984 JE.Lundberg.91_663973 JE.Lundberg.91_1139964 JE.Lundberg.91_1657661 JE.Lundberg.92_123615 JE.Lundberg.92_232437 JE.Lundberg.92_828731 JE.Lundberg.92_879249 JE.Lundberg.92_943844 JE.Lundberg.92_966900 JE.Lundberg.92_995111 JE.Lundberg.92_1066243 JE.Lundberg.92_1215324 JE.Lundberg.92_1384828 JE.Lundberg.92_1769200 JE.Lundberg.93_222843 JE.Lundberg.93_311586 JE.Lundberg.93_445568 JE.Lundberg.93_1248673 JE.Lundberg.93_1438163 JE.Lundberg.93_1623381 JE.Lundberg.93_1816443 JE.Lundberg.93_1970123 JE.Lundberg.93_2160746 JE.Lundberg.95_152087 JE.Lundberg.95_325746 JE.Lundberg.95_325938 JE.Lundberg.95_391658 JE.Lundberg.95_430396 JE.Lundberg.95_667007 JE.Lundberg.95_799988 JE.Lundberg.95_934815 JE.Lundberg.95_1050009 JE.Lundberg.95_1050034 JE.Lundberg.95_1130375 JE.Lundberg.95_1272154 JE.Lundberg.95_1312938 JE.Lundberg.95_1568472 JE.Lundberg.95_1591363 JE.Lundberg.95_1591510 JE.Lundberg.96_8563 JE.Lundberg.96_65983 JE.Lundberg.96_347919 JE.Lundberg.96_711065 JE.Lundberg.96_1249947 JE.Lundberg.96_1375309 JE.Soil.103_805678 JE.Soil.104_179479 JE.Soil.104_639505 JE.Soil.112_574361 JE.Soil.112_604657 JE.Soil.115_476426 JE.Soil.115_1608909 JE.Soil.115_1830282 JE.Soil.115_2996779 JE.Soil.119_1224440 JE.Soil.126_686062 JE.Soil.127_311881 JE.Soil.127_361700 JE.Soil.127_753765 JE.Soil.127_831987 JE.Soil.127_931422 JE.Soil.127_975204 JE.Soil.127_1043591 JE.Soil.127_1053191 JE.Soil.127_1816245 JE.Soil.127_1913761 JE.Soil.127_1913896 JE.Soil.127_2614442 JE.Soil.127_3020859 JE.Soil.136_547876 JE.Soil.136_722646 JE.Soil.138_553876 JE.Soil.138_1166575 JE.Soil.178_300752 JE.Soil.179_100801 JE.Soil.179_547157 JE.Soil.179_853544 JE.Soil.179_946600 JE.Soil.179_1399936 JE.Soil.179_2133427 JE.Soil.180_593771 JE.Soil.180_2751362 JE.Soil.184_251588 JE.Soil.184_648834 JE.Soil.184_1560352 JE.Soil.188_821631 JE.Soil.188_834166 JE.Soil.188_1015001 JE.Soil.188_1161986 JE.Soil.18_1410745 JE.Soil.192_431612 JE.Soil.192_621806 JE.Soil.192_925381 JE.Soil.192_949740 JE.Soil.199_768339 JE.Soil.199_1470521 JE.Soil.200_1945643 JE.Soil.215_17959 JE.Soil.215_44120 JE.Soil.215_92356 JE.Soil.215_97863 JE.Soil.215_109160 JE.Soil.215_109342 JE.Soil.215_116523 JE.Soil.215_178616 JE.Soil.215_191864 JE.Soil.215_211374 JE.Soil.215_243867 JE.Soil.215_243940 JE.Soil.215_271769 JE.Soil.215_298865 JE.Soil.215_315417 JE.Soil.215_315570 JE.Soil.215_331454 JE.Soil.215_351144 JE.Soil.215_395977 JE.Soil.215_396910 JE.Soil.215_414778 JE.Soil.215_434029 JE.Soil.215_436900 JE.Soil.215_462088 JE.Soil.215_471810 JE.Soil.215_481717 JE.Soil.215_492407 JE.Soil.215_494129 JE.Soil.215_494580 JE.Soil.215_510315 JE.Soil.215_516835 JE.Soil.215_519061 JE.Soil.215_547844 JE.Soil.215_553522 JE.Soil.215_594602 JE.Soil.215_618836 JE.Soil.215_622517 JE.Soil.215_664559 JE.Soil.215_703483 JE.Soil.215_705385 JE.Soil.215_718608 JE.Soil.215_735597 JE.Soil.215_762694 JE.Soil.215_780682 JE.Soil.215_782141 JE.Soil.215_799793 JE.Soil.215_799979 JE.Soil.215_800197 JE.Soil.215_806977 JE.Soil.215_821003 JE.Soil.215_839150 JE.Soil.215_854486 JE.Soil.215_910913 JE.Soil.215_927380 JE.Soil.215_931986 JE.Soil.215_933888 JE.Soil.215_935802 JE.Soil.215_951859 JE.Soil.215_956037 JE.Soil.215_1033739 JE.Soil.215_1089507 JE.Soil.215_1155404 JE.Soil.215_1172809 JE.Soil.215_1210337 JE.Soil.215_1221090 JE.Soil.215_1251893 JE.Soil.215_1268735 JE.Soil.215_1299942 JE.Soil.215_1304454 JE.Soil.215_1345732 JE.Soil.215_1358352 JE.Soil.215_1363669 JE.Soil.215_1372212 JE.Soil.215_1393319 JE.Soil.215_1393436 JE.Soil.215_1398686 JE.Soil.215_1400905 JE.Soil.215_1493082 JE.Soil.215_1508518 JE.Soil.215_1509920 JE.Soil.215_1573719 JE.Soil.215_1597148 JE.Soil.215_1623520 JE.Soil.215_1625071 JE.Soil.215_1629337 JE.Soil.215_1634376 JE.Soil.215_1635466 JE.Soil.215_1654363 JE.Soil.215_1679795 JE.Soil.215_1698220 JE.Soil.215_1699838 JE.Soil.215_1715227 JE.Soil.215_1726057 JE.Soil.215_1729350 JE.Soil.215_1732741 JE.Soil.215_1742926 JE.Soil.215_1762287 JE.Soil.215_1764242 JE.Soil.215_1764815 JE.Soil.215_1768075 JE.Soil.215_1773463 JE.Soil.215_1778516 JE.Soil.215_1791299 JE.Soil.215_1795167 JE.Soil.215_1828592 JE.Soil.215_1842659 JE.Soil.215_1869228 JE.Soil.215_1913483 JE.Soil.215_1960865 JE.Soil.215_1973878 JE.Soil.215_1981456 JE.Soil.215_2060248 JE.Soil.215_2062531 JE.Soil.215_2075271 JE.Soil.215_2106838 JE.Soil.215_2140524 JE.Soil.215_2154374 JE.Soil.215_2182625 JE.Soil.215_2219009 JE.Soil.215_2220097 JE.Soil.215_2238197 JE.Soil.215_2244885 JE.Soil.215_2314590 JE.Soil.215_2371924 JE.Soil.215_2375615 JE.Soil.215_2405744 JE.Soil.215_2433629 JE.Soil.215_2440285 JE.Soil.219_968772 JE.Soil.224_325933 JE.Soil.224_1597016 JE.Soil.227_391789 JE.Soil.227_392216 JE.Soil.228_1652691 JE.Soil.231_948944 JE.Soil.231_1532613 JE.Soil.232_116865 JE.Soil.232_936183 JE.Soil.235_508669 JE.Soil.235_994277 JE.Soil.235_1345022 JE.Soil.235_1951266 JE.Soil.236_938707 JE.Soil.244_1740571 JE.Soil.244_1812722 JE.Soil.250_109223 JE.Soil.250_203322 JE.Soil.250_204307 JE.Soil.250_478074 JE.Soil.250_487281 JE.Soil.250_541588 JE.Soil.250_556862 JE.Soil.250_595818 JE.Soil.250_622751 JE.Soil.250_626962 JE.Soil.250_640415 JE.Soil.250_640939 JE.Soil.250_710723 JE.Soil.250_861803 JE.Soil.250_899508 JE.Soil.250_1011598 JE.Soil.250_1147617 JE.Soil.250_1267911 JE.Soil.250_1309465 JE.Soil.250_1336650 JE.Soil.250_1357863 JE.Soil.250_1383016 JE.Soil.250_1454040 JE.Soil.250_1523411 JE.Soil.252_588878 JE.Soil.252_1064648 JE.Soil.252_1296534 JE.Soil.256_738455 JE.Soil.256_1089374 JE.Soil.258_734407 JE.Soil.27_365115 JE.Soil.286_898186 JE.Soil.290_2802014 JE.Soil.296_67043 JE.Soil.319_1892914 JE.Soil.320_1289993 JE.Soil.34_507596 JE.Soil.35_1247167 JE.Soil.35_2022515 JE.Soil.35_3101358 JE.Soil.36_1810035 JE.Soil.3_623033 JE.Soil.43_2042246 JE.Soil.46_1863414 JE.Soil.47_180070 JE.Soil.47_213701 JE.Soil.47_2024389 JE.Soil.51_1111388 JE.Soil.52_1081197 JE.Soil.52_1115002 JE.Soil.56_326058 JE.Soil.56_507965 JE.Soil.56_586246 JE.Soil.56_669077 JE.Soil.56_861425 JE.Soil.56_1293606 JE.Soil.56_1440794 JE.Soil.56_1739964 JE.Soil.56_1772673 JE.Soil.62_1270912 JE.Soil.63_2160897 JE.Soil.64_681721 JE.Soil.68_72077 JE.Soil.68_148350 JE.Soil.68_199981 JE.Soil.68_371816 JE.Soil.68_458007 JE.Soil.68_617315 JE.Soil.68_617520 JE.Soil.68_847193 JE.Soil.68_1007235 JE.Soil.68_1317757 JE.Soil.71_123512 JE.Soil.71_171499 JE.Soil.71_658162 JE.Soil.71_692087 JE.Soil.71_818187 JE.Soil.71_862583 JE.Soil.71_1787751 JE.Soil.71_1888160 JE.Soil.71_1910696 JE.Soil.71_2464218 JE.Soil.71_2548586 JE.Soil.83_804852 JE.Soil.83_1449329 JE.Soil.86_1804100 JE.Lundberg.106_679633 JE.Lundberg.108_478820 JE.Lundberg.109_528105 JE.Lundberg.116_952174 JE.Lundberg.120_1910549 JE.Lundberg.121_143698 JE.Lundberg.125_306939 JE.Lundberg.126_326154 JE.Lundberg.126_326289 JE.Lundberg.129_3428 JE.Lundberg.129_1362916 JE.Lundberg.12_1681107 JE.Lundberg.133_98332 JE.Lundberg.134_107430 JE.Lundberg.135_1031080 JE.Lundberg.135_1156827 JE.Lundberg.143_686180 JE.Lundberg.150_1612222 JE.Lundberg.154_840385 JE.Lundberg.163_463991 JE.Lundberg.171_1246516 JE.Lundberg.173_770024 JE.Lundberg.176_1023074 JE.Lundberg.176_1040069 JE.Lundberg.183_909919 JE.Lundberg.183_910092 JE.Lundberg.187_581793 JE.Lundberg.187_1474797 JE.Lundberg.188_1276437 JE.Lundberg.189_1077058 JE.Lundberg.32_98475 JE.Lundberg.35_1825981 JE.Lundberg.43_1093007 JE.Lundberg.46_950957 JE.Lundberg.47_355773 JE.Lundberg.4_447177 JE.Lundberg.4_850294 JE.Lundberg.53_624094 JE.Lundberg.59_1000424 JE.Lundberg.61_82684 JE.Lundberg.73_545498 JE.Lundberg.73_557793 JE.Lundberg.73_639771 JE.Lundberg.73_900541 JE.Lundberg.73_1276712 JE.Lundberg.73_1375835 JE.Lundberg.74_512697 JE.Lundberg.74_2299660 JE.Lundberg.74_2299669 JE.Lundberg.75_1157680 JE.Lundberg.76_567227 JE.Lundberg.76_1086479 JE.Lundberg.76_1222247 JE.Lundberg.76_1267368 JE.Lundberg.76_1412268 JE.Lundberg.76_1438198 JE.Lundberg.76_1438377 JE.Lundberg.77_1055546 JE.Lundberg.77_1055673 JE.Lundberg.78_1727402 JE.Lundberg.79_395880 JE.Lundberg.79_647627 JE.Lundberg.79_864787 JE.Lundberg.79_960237 JE.Lundberg.80_269291 JE.Lundberg.80_918793 JE.Lundberg.80_1071088 JE.Lundberg.81_543101 JE.Lundberg.81_752383 JE.Lundberg.81_752533 JE.Lundberg.81_1492560 JE.Lundberg.81_1637645 JE.Lundberg.82_110787 JE.Lundberg.82_549958 JE.Lundberg.82_938040 JE.Lundberg.84_1533859 JE.Lundberg.85_169412 JE.Lundberg.85_1670531 JE.Lundberg.85_3870925 JE.Lundberg.85_3876134 JE.Lundberg.86_287880 JE.Lundberg.86_644424 JE.Lundberg.86_784712 JE.Lundberg.86_878553 JE.Lundberg.87_669179 JE.Lundberg.87_669190 JE.Lundberg.87_1065708 JE.Lundberg.88_863330 JE.Lundberg.89_1246670 JE.Lundberg.90_950968 JE.Lundberg.90_1265003 JE.Lundberg.91_136738 JE.Lundberg.91_378726 JE.Lundberg.91_650939 JE.Lundberg.91_961280 JE.Lundberg.91_1726151 JE.Lundberg.92_1244260 JE.Lundberg.92_1548659 JE.Lundberg.92_1816774 JE.Lundberg.92_1816934 JE.Lundberg.93_350993 JE.Lundberg.93_1175931 JE.Lundberg.94_475940 JE.Lundberg.94_688252 JE.Lundberg.95_109319 JE.Lundberg.95_742334 JE.Lundberg.95_923797 JE.Lundberg.95_1376516 JE.Lundberg.95_1376571 JE.Lundberg.96_236240 JE.Lundberg.96_525086 JE.Lundberg.98_432794 JE.Lundberg.99_2024014 JE.Soil.102_141083 JE.Soil.102_146114 JE.Soil.107_222173 JE.Soil.107_919521 JE.Soil.107_1138057 JE.Soil.107_1577221 JE.Soil.108_13257 JE.Soil.108_17812 JE.Soil.108_58470 JE.Soil.108_106716 JE.Soil.108_155089 JE.Soil.108_267303 JE.Soil.108_278925 JE.Soil.108_411626 JE.Soil.108_415460 JE.Soil.108_446146 JE.Soil.108_491323 JE.Soil.108_532879 JE.Soil.108_788463 JE.Soil.108_804185 JE.Soil.108_1125411 JE.Soil.110_1311954 JE.Soil.112_52364 JE.Soil.112_57577 JE.Soil.112_157379 JE.Soil.112_164839 JE.Soil.112_227731 JE.Soil.112_230399 JE.Soil.112_249243 JE.Soil.112_363873 JE.Soil.112_366849 JE.Soil.112_494630 JE.Soil.112_501660 JE.Soil.112_512984 JE.Soil.112_548032 JE.Soil.112_548920 JE.Soil.112_568433 JE.Soil.112_668626 JE.Soil.112_710530 JE.Soil.112_716589 JE.Soil.112_720744 JE.Soil.112_731440 JE.Soil.112_778702 JE.Soil.112_801143 JE.Soil.112_813237 JE.Soil.112_881557 JE.Soil.112_885658 JE.Soil.112_1042097 JE.Soil.112_1170897 JE.Soil.112_1213561 JE.Soil.112_1213913 JE.Soil.112_1229500 JE.Soil.112_1240618 JE.Soil.115_34826 JE.Soil.115_94721 JE.Soil.118_310806 JE.Soil.120_49547 JE.Soil.120_67223 JE.Soil.120_120000 JE.Soil.120_133043 JE.Soil.120_181814 JE.Soil.120_321522 JE.Soil.120_325269 JE.Soil.120_338145 JE.Soil.120_338322 JE.Soil.120_364746 JE.Soil.120_471583 JE.Soil.120_660147 JE.Soil.120_671380 JE.Soil.120_735862 JE.Soil.120_780545 JE.Soil.120_797287 JE.Soil.120_805174 JE.Soil.120_896787 JE.Soil.120_992957 JE.Soil.120_1046908 JE.Soil.120_1103490 JE.Soil.124_1032381 JE.Soil.126_103529 JE.Soil.126_108863 JE.Soil.127_2003144 JE.Soil.128_47650 JE.Soil.131_4066722 JE.Soil.136_654685 JE.Soil.139_218995 JE.Soil.179_2293415 JE.Soil.180_269210 JE.Soil.206_1390245 JE.Soil.218_872050 JE.Soil.218_872555 JE.Soil.218_1563740 JE.Soil.223_26729 JE.Soil.223_31487 JE.Soil.223_39758 JE.Soil.223_43294 JE.Soil.223_72881 JE.Soil.223_176268 JE.Soil.223_190321 JE.Soil.223_240447 JE.Soil.223_259456 JE.Soil.223_259725 JE.Soil.223_264472 JE.Soil.223_269806 JE.Soil.223_282122 JE.Soil.223_309692 JE.Soil.223_314816 JE.Soil.223_331047 JE.Soil.223_369827 JE.Soil.223_387218 JE.Soil.223_436463 JE.Soil.223_445457 JE.Soil.223_453504 JE.Soil.223_459072 JE.Soil.223_484190 JE.Soil.223_501903 JE.Soil.223_516971 JE.Soil.223_541575 JE.Soil.223_562718 JE.Soil.223_598927 JE.Soil.223_602933 JE.Soil.223_657487 JE.Soil.223_674537 JE.Soil.223_679776 JE.Soil.223_680289 JE.Soil.223_710128 JE.Soil.223_754093 JE.Soil.223_759549 JE.Soil.223_763595 JE.Soil.223_769664 JE.Soil.223_783768 JE.Soil.223_837073 JE.Soil.223_877794 JE.Soil.223_889350 JE.Soil.223_907807 JE.Soil.223_932724 JE.Soil.223_936185 JE.Soil.223_949052 JE.Soil.223_954385 JE.Soil.223_967121 JE.Soil.223_967220 JE.Soil.223_987248 JE.Soil.223_1038957 JE.Soil.223_1091732 JE.Soil.223_1105416 JE.Soil.223_1133548 JE.Soil.223_1152414 JE.Soil.223_1175378 JE.Soil.223_1204747 JE.Soil.223_1229995 JE.Soil.223_1281786 JE.Soil.223_1311524 JE.Soil.223_1319981 JE.Soil.223_1386052 JE.Soil.223_1386520 JE.Soil.223_1413343 JE.Soil.223_1450506 JE.Soil.223_1453195 JE.Soil.223_1460127 JE.Soil.223_1562036 JE.Soil.223_1583559 JE.Soil.223_1593658 JE.Soil.223_1652527 JE.Soil.223_1674286 JE.Soil.223_1703209 JE.Soil.223_1711118 JE.Soil.223_1714588 JE.Soil.223_1715414 JE.Soil.223_1734381 JE.Soil.223_1748731 JE.Soil.223_1767959 JE.Soil.223_1781844 JE.Soil.223_1784961 JE.Soil.223_1945743 JE.Soil.223_1981700 JE.Soil.223_1985351 JE.Soil.223_2004377 JE.Soil.223_2018509 JE.Soil.223_2020073 JE.Soil.223_2043524 JE.Soil.223_2043708 JE.Soil.223_2052513 JE.Soil.223_2069736 JE.Soil.223_2102266 JE.Soil.223_2279935 JE.Soil.223_2280512 JE.Soil.223_2306276 JE.Soil.223_2358519 JE.Soil.223_2368041 JE.Soil.223_2448084 JE.Soil.223_2460724 JE.Soil.223_2505981 JE.Soil.223_2527001 JE.Soil.223_2537750 JE.Soil.223_2562212 JE.Soil.223_2603256 JE.Soil.223_2605935 JE.Soil.223_2608293 JE.Soil.223_2618181 JE.Soil.223_2641199 JE.Soil.250_1563921 JE.Soil.274_1413503 JE.Soil.276_444014 JE.Soil.278_1549298 JE.Soil.279_487192 JE.Soil.280_198824 JE.Soil.280_764588 JE.Soil.280_1314006 JE.Soil.280_2008111 JE.Soil.280_2043256 JE.Soil.280_2121725 JE.Soil.280_2121914 JE.Soil.280_2236485 JE.Soil.280_2294716 JE.Soil.280_2321790 JE.Soil.280_2391445 JE.Soil.280_2404530 JE.Soil.280_2531997 JE.Soil.280_2658640 JE.Soil.280_2708053 JE.Soil.280_2816889 JE.Soil.280_2981190 JE.Soil.282_274982 JE.Soil.282_438892 JE.Soil.282_569419 JE.Soil.282_1994726 JE.Soil.283_8623 JE.Soil.283_38179 JE.Soil.283_654751 JE.Soil.283_965129 JE.Soil.283_1227977 JE.Soil.283_2198813 JE.Soil.286_582395 JE.Soil.286_1780449 JE.Soil.287_33921 JE.Soil.287_265085 JE.Soil.287_568819 JE.Soil.287_822863 JE.Soil.287_912371 JE.Soil.287_934017 JE.Soil.287_983823 JE.Soil.287_986572 JE.Soil.287_1171427 JE.Soil.287_1530613 JE.Soil.287_1605647 JE.Soil.287_1824539 JE.Soil.287_1836624 JE.Soil.287_1930212 JE.Soil.291_432287 JE.Soil.294_489225 JE.Soil.294_633302 JE.Soil.295_605633 JE.Soil.295_606016 JE.Soil.295_920838 JE.Soil.295_1263908 JE.Soil.295_1263915 JE.Soil.295_1338699 JE.Soil.295_2122634 JE.Soil.295_2122886 JE.Soil.296_423555 JE.Soil.296_935114 JE.Soil.296_1378555 JE.Soil.296_1414134 JE.Soil.298_438431 JE.Soil.307_111558 JE.Soil.307_142062 JE.Soil.307_142559 JE.Soil.307_251232 JE.Soil.307_274496 JE.Soil.307_328741 JE.Soil.307_411543 JE.Soil.307_453973 JE.Soil.307_480000 JE.Soil.307_491200 JE.Soil.307_491387 JE.Soil.307_494665 JE.Soil.307_514853 JE.Soil.307_585647 JE.Soil.307_626908 JE.Soil.307_663883 JE.Soil.307_767409 JE.Soil.307_806332 JE.Soil.307_823712 JE.Soil.307_861052 JE.Soil.307_861190 JE.Soil.307_869975 JE.Soil.307_875016 JE.Soil.307_879995 JE.Soil.307_884194 JE.Soil.307_895493 JE.Soil.307_933208 JE.Soil.307_1033040 JE.Soil.308_741299 JE.Soil.30_2861918 JE.Soil.312_20038 JE.Soil.312_677285 JE.Soil.312_677602 JE.Soil.312_1495876 JE.Soil.315_1125856 JE.Soil.316_390729 JE.Soil.318_1748774 JE.Soil.319_206173 JE.Soil.319_206212 JE.Soil.320_938720 JE.Soil.320_1792765 JE.Soil.38_329268 JE.Soil.38_1123356 JE.Soil.43_108576 JE.Soil.43_408461 JE.Soil.43_3228892 JE.Soil.46_551713 JE.Soil.46_551815 JE.Soil.46_923133 JE.Soil.46_2401091 JE.Soil.4_122536 JE.Soil.4_503661 JE.Soil.66_1620085 JE.Soil.67_1580765 JE.Soil.76_714430 JE.Soil.76_1193160 JE.Soil.87_1052572 JE.Soil.87_1064294 JE.Soil.87_1064421 JE.Soil.8_1908075 JE.Soil.98_99090 JE.Soil.98_870589 JE.Soil.99_1479039 JE.Lundberg.112_530576 JE.Lundberg.113_644990 JE.Lundberg.113_1352401 JE.Lundberg.115_356974 JE.Lundberg.118_189654 JE.Lundberg.121_1226990 JE.Lundberg.122_99558 JE.Lundberg.122_180781 JE.Lundberg.123_136849 JE.Lundberg.123_346435 JE.Lundberg.123_732509 JE.Lundberg.123_1403062 JE.Lundberg.123_1598910 JE.Lundberg.124_44248 JE.Lundberg.126_398487 JE.Lundberg.127_517030 JE.Lundberg.127_961899 JE.Lundberg.130_3862 JE.Lundberg.135_81126 JE.Lundberg.135_105248 JE.Lundberg.135_218247 JE.Lundberg.135_367662 JE.Lundberg.135_463270 JE.Lundberg.136_1039708 JE.Lundberg.137_1085890 JE.Lundberg.137_1091496 JE.Lundberg.137_1458392 JE.Lundberg.138_344801 JE.Lundberg.138_366707 JE.Lundberg.139_146281 JE.Lundberg.139_208358 JE.Lundberg.139_208650 JE.Lundberg.13_4235860 JE.Lundberg.140_974593 JE.Lundberg.140_1122415 JE.Lundberg.141_439222 JE.Lundberg.143_1017807 JE.Lundberg.143_1259505 JE.Lundberg.143_1545492 JE.Lundberg.144_1511638 JE.Lundberg.145_480570 JE.Lundberg.145_1593893 JE.Lundberg.146_251214 JE.Lundberg.146_279637 JE.Lundberg.146_485318 JE.Lundberg.146_486313 JE.Lundberg.146_823034 JE.Lundberg.146_880896 JE.Lundberg.147_241579 JE.Lundberg.147_262514 JE.Lundberg.147_262562 JE.Lundberg.147_1480037 JE.Lundberg.147_1740936 JE.Lundberg.147_1823338 JE.Lundberg.147_1835389 JE.Lundberg.148_884130 JE.Lundberg.148_1061980 JE.Lundberg.149_117464 JE.Lundberg.149_320028 JE.Lundberg.149_514795 JE.Lundberg.149_514961 JE.Lundberg.149_826580 JE.Lundberg.149_844593 JE.Lundberg.149_846521 JE.Lundberg.149_867604 JE.Lundberg.149_883402 JE.Lundberg.149_1239512 JE.Lundberg.149_1364075 JE.Lundberg.150_40509 JE.Lundberg.150_149413 JE.Lundberg.150_149697 JE.Lundberg.150_159171 JE.Lundberg.150_296073 JE.Lundberg.150_309508 JE.Lundberg.150_314863 JE.Lundberg.150_323923 JE.Lundberg.150_324583 JE.Lundberg.150_372606 JE.Lundberg.150_379490 JE.Lundberg.150_388838 JE.Lundberg.150_436562 JE.Lundberg.150_452401 JE.Lundberg.150_550542 JE.Lundberg.150_793064 JE.Lundberg.150_800504 JE.Lundberg.150_835703 JE.Lundberg.150_909372 JE.Lundberg.150_942471 JE.Lundberg.150_992512 JE.Lundberg.150_992648 JE.Lundberg.150_1128151 JE.Lundberg.150_1186475 JE.Lundberg.150_1280507 JE.Lundberg.150_1323011 JE.Lundberg.150_1441428 JE.Lundberg.150_1445646 JE.Lundberg.150_1659140 JE.Lundberg.150_1698264 JE.Lundberg.151_91864 JE.Lundberg.151_123984 JE.Lundberg.151_256161 JE.Lundberg.151_296079 JE.Lundberg.151_386691 JE.Lundberg.151_508546 JE.Lundberg.151_583455 JE.Lundberg.151_583814 JE.Lundberg.151_767295 JE.Lundberg.151_895669 JE.Lundberg.151_1006907 JE.Lundberg.151_1007207 JE.Lundberg.151_1149080 JE.Lundberg.151_1214736 JE.Lundberg.151_1274151 JE.Lundberg.151_1323460 JE.Lundberg.151_1347915 JE.Lundberg.151_1348070 JE.Lundberg.151_1628140 JE.Lundberg.151_1662256 JE.Lundberg.151_1761669 JE.Lundberg.152_150798 JE.Lundberg.152_534268 JE.Lundberg.152_534467 JE.Lundberg.152_854630 JE.Lundberg.152_856799 JE.Lundberg.153_286649 JE.Lundberg.153_951997 JE.Lundberg.153_1512716 JE.Lundberg.154_88211 JE.Lundberg.154_603545 JE.Lundberg.155_1902628 JE.Lundberg.155_2426894 JE.Lundberg.156_298837 JE.Lundberg.156_318688 JE.Lundberg.156_813309 JE.Lundberg.156_893320 JE.Lundberg.156_1525285 JE.Lundberg.156_1700206 JE.Lundberg.157_104104 JE.Lundberg.157_278508 JE.Lundberg.157_428808 JE.Lundberg.157_590871 JE.Lundberg.157_752875 JE.Lundberg.157_841443 JE.Lundberg.158_469886 JE.Lundberg.158_928984 JE.Lundberg.158_1037840 JE.Lundberg.159_130551 JE.Lundberg.159_396888 JE.Lundberg.159_401862 JE.Lundberg.159_402138 JE.Lundberg.159_563014 JE.Lundberg.159_563616 JE.Lundberg.159_587949 JE.Lundberg.159_587986 JE.Lundberg.159_682723 JE.Lundberg.159_951090 JE.Lundberg.160_617467 JE.Lundberg.160_897697 JE.Lundberg.161_532941 JE.Lundberg.161_561406 JE.Lundberg.161_561423 JE.Lundberg.162_545720 JE.Lundberg.162_1035439 JE.Lundberg.162_1100342 JE.Lundberg.162_1464689 JE.Lundberg.162_1550458 JE.Lundberg.162_1550710 JE.Lundberg.164_240106 JE.Lundberg.164_245913 JE.Lundberg.164_246105 JE.Lundberg.164_463978 JE.Lundberg.164_555408 JE.Lundberg.164_670616 JE.Lundberg.164_860215 JE.Lundberg.164_1007992 JE.Lundberg.165_64814 JE.Lundberg.165_900032 JE.Lundberg.165_1211073 JE.Lundberg.165_1460521 JE.Lundberg.165_1780429 JE.Lundberg.165_1834496 JE.Lundberg.165_1995047 JE.Lundberg.166_230732 JE.Lundberg.166_261519 JE.Lundberg.166_366585 JE.Lundberg.166_1001143 JE.Lundberg.166_1447624 JE.Lundberg.167_135377 JE.Lundberg.167_247349 JE.Lundberg.167_247738 JE.Lundberg.167_447996 JE.Lundberg.167_572139 JE.Lundberg.167_619835 JE.Lundberg.167_801093 JE.Lundberg.167_801348 JE.Lundberg.167_903541 JE.Lundberg.167_903801 JE.Lundberg.168_135279 JE.Lundberg.168_828882 JE.Lundberg.168_1038687 JE.Lundberg.169_152508 JE.Lundberg.169_197709 JE.Lundberg.170_171604 JE.Lundberg.170_955134 JE.Lundberg.170_955429 JE.Lundberg.172_107958 JE.Lundberg.172_360900 JE.Lundberg.172_936695 JE.Lundberg.172_936699 JE.Lundberg.172_1012750 JE.Lundberg.173_132710 JE.Lundberg.173_686123 JE.Lundberg.173_705691 JE.Lundberg.173_1337766 JE.Lundberg.174_122252 JE.Lundberg.174_454856 JE.Lundberg.174_545146 JE.Lundberg.174_928687 JE.Lundberg.174_1080165 JE.Lundberg.174_1173310 JE.Lundberg.175_1206075 JE.Lundberg.176_251973 JE.Lundberg.176_252122 JE.Lundberg.176_454471 JE.Lundberg.176_465161 JE.Lundberg.176_1281433 JE.Lundberg.176_1480891 JE.Lundberg.177_561474 JE.Lundberg.180_79601 JE.Lundberg.180_119893 JE.Lundberg.180_171666 JE.Lundberg.180_233483 JE.Lundberg.180_254994 JE.Lundberg.180_309164 JE.Lundberg.180_881268 JE.Lundberg.180_1021239 JE.Lundberg.180_1070328 JE.Lundberg.180_1078151 JE.Lundberg.180_1278388 JE.Lundberg.180_1373119 JE.Lundberg.181_253155 JE.Lundberg.181_315057 JE.Lundberg.181_848132 JE.Lundberg.181_911552 JE.Lundberg.181_1031565 JE.Lundberg.181_1031569 JE.Lundberg.182_1258430 JE.Lundberg.182_1760839 JE.Lundberg.183_361603 JE.Lundberg.183_395833 JE.Lundberg.183_456765 JE.Lundberg.183_462201 JE.Lundberg.183_466361 JE.Lundberg.183_613453 JE.Lundberg.183_770487 JE.Lundberg.183_822694 JE.Lundberg.183_823008 JE.Lundberg.183_828728 JE.Lundberg.183_1133361 JE.Lundberg.183_1133439 JE.Lundberg.183_1194655 JE.Lundberg.183_1202205 JE.Lundberg.183_1352965 JE.Lundberg.183_1429101 JE.Lundberg.183_1481955 JE.Lundberg.186_460700 JE.Lundberg.186_473406 JE.Lundberg.186_605305 JE.Lundberg.186_951355 JE.Lundberg.186_1175894 JE.Lundberg.186_1237031 JE.Lundberg.186_1268821 JE.Lundberg.186_1334994 JE.Lundberg.187_545269 JE.Lundberg.189_47672 JE.Lundberg.189_963815 JE.Lundberg.189_963989 JE.Lundberg.191_1346456 JE.Lundberg.27_1260598 JE.Lundberg.32_120212 JE.Lundberg.32_1103646 JE.Lundberg.35_1656709 JE.Lundberg.39_409694 JE.Lundberg.39_492983 JE.Lundberg.39_1104600 JE.Lundberg.42_1099096 JE.Lundberg.42_1605469 JE.Lundberg.48_273280 JE.Lundberg.51_1554779 JE.Lundberg.52_1334504 JE.Lundberg.55_778815 JE.Lundberg.57_755983 JE.Lundberg.58_1578200 JE.Lundberg.59_220028 JE.Lundberg.70_156691 JE.Lundberg.92_1388788 JE.Lundberg.95_83609 JE.Lundberg.95_1397860 JE.Lundberg.96_1720904 JE.Lundberg.96_1721251 JE.Soil.104_135206 JE.Soil.104_217404 JE.Soil.104_513658 JE.Soil.104_1054982 JE.Soil.104_1366500 JE.Soil.179_360246 JE.Soil.179_1982746 JE.Soil.215_200755 JE.Soil.215_547353 JE.Soil.215_602472 JE.Soil.215_632219 JE.Soil.215_1247874 JE.Soil.215_2039719 JE.Soil.215_2359638 JE.Soil.40_2561960 JE.Lundberg.104_524557 JE.Lundberg.105_366629 JE.Lundberg.107_141349 JE.Lundberg.107_1366087 JE.Lundberg.107_1879027 JE.Lundberg.107_2247187 JE.Lundberg.109_409582 JE.Lundberg.10_1037524 JE.Lundberg.110_1031318 JE.Lundberg.112_210265 JE.Lundberg.112_1304178 JE.Lundberg.113_722703 JE.Lundberg.114_1511486 JE.Lundberg.115_1526181 JE.Lundberg.123_427166 JE.Lundberg.123_1405585 JE.Lundberg.123_1452534 JE.Lundberg.123_1892560 JE.Lundberg.124_225826 JE.Lundberg.124_363955 JE.Lundberg.125_503499 JE.Lundberg.127_133875 JE.Lundberg.127_722018 JE.Lundberg.127_989893 JE.Lundberg.128_858653 JE.Lundberg.12_627532 JE.Lundberg.131_980932 JE.Lundberg.132_1295759 JE.Lundberg.134_121251 JE.Lundberg.134_195125 JE.Lundberg.134_558648 JE.Lundberg.134_708362 JE.Lundberg.134_869742 JE.Lundberg.136_947365 JE.Lundberg.140_1086727 JE.Lundberg.142_12338 JE.Lundberg.142_304736 JE.Lundberg.142_347731 JE.Lundberg.142_460674 JE.Lundberg.142_865721 JE.Lundberg.143_972011 JE.Lundberg.143_1803299 JE.Lundberg.144_490646 JE.Lundberg.145_846302 JE.Lundberg.145_1104059 JE.Lundberg.145_1104248 JE.Lundberg.145_1499302 JE.Lundberg.146_381495 JE.Lundberg.146_557020 JE.Lundberg.146_716731 JE.Lundberg.146_1116356 JE.Lundberg.146_1408409 JE.Lundberg.147_9922 JE.Lundberg.147_512596 JE.Lundberg.147_986734 JE.Lundberg.147_1434527 JE.Lundberg.147_1434862 JE.Lundberg.147_1544003 JE.Lundberg.148_237392 JE.Lundberg.148_525196 JE.Lundberg.148_746368 JE.Lundberg.149_208519 JE.Lundberg.149_1498129 JE.Lundberg.149_1633042 JE.Lundberg.149_1636413 JE.Lundberg.150_109796 JE.Lundberg.150_313118 JE.Lundberg.150_388084 JE.Lundberg.150_388309 JE.Lundberg.150_537339 JE.Lundberg.150_566491 JE.Lundberg.151_326037 JE.Lundberg.151_935471 JE.Lundberg.152_351079 JE.Lundberg.152_351080 JE.Lundberg.152_1215744 JE.Lundberg.152_1442491 JE.Lundberg.152_1548642 JE.Lundberg.152_1608411 JE.Lundberg.152_1852947 JE.Lundberg.152_1853301 JE.Lundberg.155_1410362 JE.Lundberg.155_1532359 JE.Lundberg.155_2198280 JE.Lundberg.155_2198477 JE.Lundberg.155_2205036 JE.Lundberg.157_562856 JE.Lundberg.158_166988 JE.Lundberg.160_111705 JE.Lundberg.160_652902 JE.Lundberg.161_13908 JE.Lundberg.161_17093 JE.Lundberg.161_619254 JE.Lundberg.162_1021046 JE.Lundberg.163_250304 JE.Lundberg.163_908801 JE.Lundberg.163_908841 JE.Lundberg.164_87785 JE.Lundberg.164_810083 JE.Lundberg.165_300977 JE.Lundberg.165_1136990 JE.Lundberg.165_1477913 JE.Lundberg.166_128546 JE.Lundberg.166_133586 JE.Lundberg.168_544668 JE.Lundberg.169_628700 JE.Lundberg.169_628963 JE.Lundberg.169_957613 JE.Lundberg.169_957924 JE.Lundberg.169_1335945 JE.Lundberg.16_240661 JE.Lundberg.16_268395 JE.Lundberg.170_253222 JE.Lundberg.170_380819 JE.Lundberg.170_489093 JE.Lundberg.170_721783 JE.Lundberg.170_953712 JE.Lundberg.171_300669 JE.Lundberg.171_1588281 JE.Lundberg.172_1385848 JE.Lundberg.174_213344 JE.Lundberg.174_574341 JE.Lundberg.174_601252 JE.Lundberg.175_354611 JE.Lundberg.176_296405 JE.Lundberg.176_760756 JE.Lundberg.176_1310837 JE.Lundberg.177_237143 JE.Lundberg.177_602788 JE.Lundberg.178_357095 JE.Lundberg.178_471185 JE.Lundberg.180_1480939 JE.Lundberg.180_1481161 JE.Lundberg.182_21777 JE.Lundberg.182_21900 JE.Lundberg.182_285101 JE.Lundberg.183_1447391 JE.Lundberg.187_278075 JE.Lundberg.187_851310 JE.Lundberg.187_937542 JE.Lundberg.187_1149045 JE.Lundberg.187_1565631 JE.Lundberg.188_660985 JE.Lundberg.188_904483 JE.Lundberg.18_544711 JE.Lundberg.18_1034757 JE.Lundberg.190_76364 JE.Lundberg.190_501276 JE.Lundberg.190_585597 JE.Lundberg.190_745619 JE.Lundberg.190_1119035 JE.Lundberg.190_1149179 JE.Lundberg.191_266011 JE.Lundberg.191_322718 JE.Lundberg.191_609819 JE.Lundberg.191_785257 JE.Lundberg.191_1452654 JE.Lundberg.192_1916431 JE.Lundberg.25_318246 JE.Lundberg.25_409502 JE.Lundberg.25_703410 JE.Lundberg.25_1364500 JE.Lundberg.25_1396097 JE.Lundberg.25_1731885 JE.Lundberg.27_1313151 JE.Lundberg.27_1852866 JE.Lundberg.28_913601 JE.Lundberg.32_269298 JE.Lundberg.33_67 JE.Lundberg.33_268783 JE.Lundberg.34_563832 JE.Lundberg.34_1447120 JE.Lundberg.35_283758 JE.Lundberg.35_1990956 JE.Lundberg.35_1992628 JE.Lundberg.36_235195 JE.Lundberg.36_538642 JE.Lundberg.36_1739861 JE.Lundberg.36_2009128 JE.Lundberg.37_556691 JE.Lundberg.37_745623 JE.Lundberg.38_108921 JE.Lundberg.38_1484847 JE.Lundberg.3_1886325 JE.Lundberg.41_281559 JE.Lundberg.41_1114878 JE.Lundberg.41_1408734 JE.Lundberg.42_1501669 JE.Lundberg.44_1163696 JE.Lundberg.44_1440619 JE.Lundberg.48_322521 JE.Lundberg.48_783607 JE.Lundberg.48_1724609 JE.Lundberg.4_1130437 JE.Lundberg.55_79540 JE.Lundberg.55_1242836 JE.Lundberg.56_353639 JE.Lundberg.56_426732 JE.Lundberg.56_770096 JE.Lundberg.56_795642 JE.Lundberg.59_399703 JE.Lundberg.63_1066885 JE.Lundberg.73_316978 JE.Lundberg.73_933399 JE.Lundberg.75_177581 JE.Lundberg.76_1011583 JE.Lundberg.76_1110190 JE.Lundberg.76_1171634 JE.Lundberg.77_296551 JE.Lundberg.79_268069 JE.Lundberg.79_594143 JE.Lundberg.79_679942 JE.Lundberg.79_685240 JE.Lundberg.79_949658 JE.Lundberg.79_1075289 JE.Lundberg.79_1176868 JE.Lundberg.80_357557 JE.Lundberg.80_1359998 JE.Lundberg.82_186623 JE.Lundberg.82_518802 JE.Lundberg.84_1775544 JE.Lundberg.85_2444016 JE.Lundberg.85_3387596 JE.Lundberg.85_5001560 JE.Lundberg.87_884684 JE.Lundberg.90_1009090 JE.Lundberg.91_5603 JE.Lundberg.91_229362 JE.Lundberg.91_528078 JE.Lundberg.91_528314 JE.Lundberg.91_528317 JE.Lundberg.91_1017454 JE.Lundberg.91_1503907 JE.Lundberg.91_1531529 JE.Lundberg.92_455012 JE.Lundberg.92_606140 JE.Lundberg.92_1332140 JE.Lundberg.92_1785783 JE.Lundberg.92_1785949 JE.Lundberg.94_769693 JE.Lundberg.94_1216006 JE.Lundberg.94_1239174 JE.Lundberg.95_425907 JE.Lundberg.95_460879 JE.Lundberg.95_514533 JE.Lundberg.95_870317 JE.Lundberg.95_1149260 JE.Lundberg.95_1417520 JE.Lundberg.97_874267 JE.Lundberg.99_1439943 JE.Soil.110_662718 JE.Soil.112_68211 JE.Soil.112_906138 JE.Soil.130_288656 JE.Soil.198_1242159 JE.Soil.227_707612 JE.Soil.227_1279797 JE.Soil.227_1434566 JE.Soil.227_1618777 JE.Soil.227_1903522 JE.Soil.239_248248 JE.Soil.248_21163 JE.Soil.248_888565 JE.Soil.256_752229 JE.Soil.256_1543027 JE.Soil.262_1286550 JE.Soil.266_355027 JE.Soil.270_603934 JE.Soil.278_1651548 JE.Soil.282_1341308 JE.Soil.283_800828 JE.Soil.283_2305191 JE.Soil.287_115762 JE.Soil.294_480423 JE.Soil.310_937272 JE.Soil.312_1968936 JE.Soil.318_69113 JE.Soil.318_1049669 JE.Soil.51_722010 JE.Soil.52_1412915 JE.Soil.56_298495 JE.Soil.56_1009361 JE.Soil.59_498441 JE.Soil.68_33112 JE.Soil.68_226771 JE.Soil.68_1514512 JE.Soil.68_1671297 JE.Soil.71_589730 JE.Soil.75_2921141 JE.Soil.76_408314 JE.Soil.76_1500754 JE.Soil.76_1793220 JE.Soil.98_918325 JE.Soil.99_1096270 JE.Soil.102_85392 JE.Soil.102_402795 JE.Soil.102_436309 JE.Soil.102_508781 JE.Soil.103_1398543 JE.Soil.104_1452110 JE.Soil.106_200741 JE.Soil.106_200927 JE.Soil.106_1411198 JE.Soil.106_2501644 JE.Soil.106_2501696 JE.Soil.107_776832 JE.Soil.110_156769 JE.Soil.110_359582 JE.Soil.110_943469 JE.Soil.110_974726 JE.Soil.110_1040393 JE.Soil.110_1057576 JE.Soil.110_1080326 JE.Soil.110_1266682 JE.Soil.111_218583 JE.Soil.111_865188 JE.Soil.111_870373 JE.Soil.111_1654262 JE.Soil.115_1289486 JE.Soil.115_1469036 JE.Soil.118_136790 JE.Soil.118_288535 JE.Soil.118_400684 JE.Soil.118_406710 JE.Soil.118_434125 JE.Soil.118_434268 JE.Soil.118_993345 JE.Soil.118_1033931 JE.Soil.118_1088976 JE.Soil.118_1096157 JE.Soil.119_475206 JE.Soil.122_167636 JE.Soil.122_424528 JE.Soil.122_786874 JE.Soil.124_1756552 JE.Soil.126_89305 JE.Soil.126_922705 JE.Soil.126_1130814 JE.Soil.126_1198854 JE.Soil.126_1351475 JE.Soil.127_1670045 JE.Soil.130_850903 JE.Soil.130_850951 JE.Soil.130_851078 JE.Soil.131_2513042 JE.Soil.131_4258214 JE.Soil.131_5607620 JE.Soil.131_5628231 JE.Soil.131_5674496 JE.Soil.134_111786 JE.Soil.134_257722 JE.Soil.134_569038 JE.Soil.134_1215950 JE.Soil.134_1563606 JE.Soil.134_2670179 JE.Soil.135_1171523 JE.Soil.135_3200382 JE.Soil.138_8158 JE.Soil.138_407442 JE.Soil.138_667472 JE.Soil.138_798250 JE.Soil.138_853576 JE.Soil.138_1233694 JE.Soil.139_313730 JE.Soil.142_332871 JE.Soil.142_416768 JE.Soil.142_538440 JE.Soil.142_589529 JE.Soil.142_873472 JE.Soil.142_1192863 JE.Soil.142_1376379 JE.Soil.142_1404708 JE.Soil.142_1464009 JE.Soil.142_2942715 JE.Soil.274_77741 JE.Soil.274_280364 JE.Soil.274_730990 JE.Soil.274_794838 JE.Soil.274_862583 JE.Soil.274_1015600 JE.Soil.274_1507666 JE.Soil.274_1624438 JE.Soil.274_1713864 JE.Soil.274_2259178 JE.Soil.274_2333168 JE.Soil.274_2472215 JE.Soil.274_2523135 JE.Soil.278_408125 JE.Soil.278_1023999 JE.Soil.278_1390885 JE.Soil.278_2305676 JE.Soil.278_2407367 JE.Soil.278_2437025 JE.Soil.278_2527939 JE.Soil.278_2597908 JE.Soil.279_175199 JE.Soil.279_1034635 JE.Soil.279_1585446 JE.Soil.282_342614 JE.Soil.282_613906 JE.Soil.282_690715 JE.Soil.282_703777 JE.Soil.282_1390132 JE.Soil.282_1411369 JE.Soil.282_1428506 JE.Soil.282_1623356 JE.Soil.282_2019360 JE.Soil.282_2246620 JE.Soil.282_2563401 JE.Soil.283_1814908 JE.Soil.283_1840575 JE.Soil.283_2723335 JE.Soil.286_64384 JE.Soil.286_125360 JE.Soil.286_125764 JE.Soil.286_135977 JE.Soil.286_492331 JE.Soil.286_709725 JE.Soil.286_1387791 JE.Soil.286_1896416 JE.Soil.286_2006053 JE.Soil.287_86437 JE.Soil.287_820796 JE.Soil.287_828583 JE.Soil.290_605675 JE.Soil.290_683447 JE.Soil.290_824142 JE.Soil.290_878284 JE.Soil.290_2529071 JE.Soil.290_2583506 JE.Soil.290_2908877 JE.Soil.290_2936535 JE.Soil.290_3138991 JE.Soil.291_1065069 JE.Soil.294_2493 JE.Soil.294_8431 JE.Soil.294_27796 JE.Soil.294_93259 JE.Soil.294_95774 JE.Soil.294_123206 JE.Soil.294_189239 JE.Soil.294_312077 JE.Soil.294_330042 JE.Soil.294_376086 JE.Soil.294_387373 JE.Soil.294_520188 JE.Soil.294_543267 JE.Soil.294_572661 JE.Soil.294_578588 JE.Soil.294_582490 JE.Soil.295_422236 JE.Soil.295_499245 JE.Soil.295_555544 JE.Soil.295_789760 JE.Soil.295_895737 JE.Soil.295_959218 JE.Soil.295_1119364 JE.Soil.295_1413578 JE.Soil.295_1483553 JE.Soil.295_1596127 JE.Soil.295_1633806 JE.Soil.298_61405 JE.Soil.298_61665 JE.Soil.298_268025 JE.Soil.298_298184 JE.Soil.298_490099 JE.Soil.302_44217 JE.Soil.302_105188 JE.Soil.302_371638 JE.Soil.302_590588 JE.Soil.302_666743 JE.Soil.303_84784 JE.Soil.303_85090 JE.Soil.303_2249372 JE.Soil.307_953468 JE.Soil.307_953749 JE.Soil.307_1030278 JE.Soil.310_79546 JE.Soil.310_187858 JE.Soil.310_436478 JE.Soil.310_475037 JE.Soil.310_517885 JE.Soil.310_549888 JE.Soil.310_698458 JE.Soil.310_920324 JE.Soil.310_1051810 JE.Soil.310_1095986 JE.Soil.310_1254782 JE.Soil.310_1299049 JE.Soil.310_1432477 JE.Soil.310_1478192 JE.Soil.310_2184445 JE.Soil.312_692218 JE.Soil.314_588334 JE.Soil.314_708459 JE.Soil.314_896537 JE.Soil.314_1034262 JE.Soil.314_1291979 JE.Soil.316_1100434 JE.Soil.318_185784 JE.Soil.318_560417 JE.Soil.318_759759 JE.Soil.318_848581 JE.Soil.318_1483631 JE.Soil.318_1676929 JE.Soil.318_1682032 JE.Soil.318_1687975 JE.Soil.319_560165 JE.Soil.319_1042591 JE.Soil.319_2617652 JE.Soil.50_267398 JE.Soil.50_519204 JE.Soil.50_519374 JE.Soil.50_622522 JE.Soil.50_630485 JE.Soil.50_772188 JE.Soil.51_183565 JE.Soil.51_183738 JE.Soil.51_519499 JE.Soil.51_990954 JE.Soil.51_1196481 JE.Soil.54_1133466 JE.Soil.70_1316569 JE.Soil.70_1428967 JE.Soil.98_215002 JE.Soil.98_215153 JE.Soil.98_522052 JE.Soil.98_682406 JE.Soil.98_785067 JE.Soil.232_861577 JE.Soil.232_1255423 JE.Soil.232_1840484 JE.Soil.232_1994510 JE.Soil.232_1995264 JE.Soil.232_2196504 JE.Soil.235_625101 JE.Soil.248_1566287 JE.Soil.256_3653 JE.Soil.256_91958 JE.Soil.256_113638 JE.Soil.256_169463 JE.Soil.256_226528 JE.Soil.256_255174 JE.Soil.256_292640 JE.Soil.256_292916 JE.Soil.256_351248 JE.Soil.256_351502 JE.Soil.256_388580 JE.Soil.256_403112 JE.Soil.256_438601 JE.Soil.256_462866 JE.Soil.256_468673 JE.Soil.256_486981 JE.Soil.256_518222 JE.Soil.256_544060 JE.Soil.256_693256 JE.Soil.256_708789 JE.Soil.256_708833 JE.Soil.256_730901 JE.Soil.256_855823 JE.Soil.256_878693 JE.Soil.256_982640 JE.Soil.256_997558 JE.Soil.256_1034178 JE.Soil.256_1048241 JE.Soil.256_1077655 JE.Soil.256_1157579 JE.Soil.256_1169060 JE.Soil.256_1224912 JE.Soil.256_1309795 JE.Soil.256_1352781 JE.Soil.256_1355217 JE.Soil.256_1361068 JE.Soil.256_1408381 JE.Soil.256_1415418 JE.Soil.256_1420032 JE.Soil.256_1423215 JE.Soil.256_1437642 JE.Soil.256_1473620 JE.Soil.256_1494082 JE.Soil.272_1380752 JE.Soil.272_1749785 JE.Soil.279_288440 JE.Soil.279_385808 JE.Soil.279_483530 JE.Soil.279_728395 JE.Soil.279_1104471 JE.Soil.279_1316445 JE.Soil.279_1379016 JE.Soil.279_2029811 JE.Soil.290_1052184 JE.Soil.294_600620 JE.Soil.320_421119 JE.Soil.39_51487 JE.Soil.40_156052 JE.Soil.51_34688 JE.Soil.51_64943 JE.Soil.51_90470 JE.Soil.51_91217 JE.Soil.51_118634 JE.Soil.51_181043 JE.Soil.51_225530 JE.Soil.51_225631 JE.Soil.51_252386 JE.Soil.51_253006 JE.Soil.51_259162 JE.Soil.51_268991 JE.Soil.51_280135 JE.Soil.51_284093 JE.Soil.51_299344 JE.Soil.51_310407 JE.Soil.51_319100 JE.Soil.51_362275 JE.Soil.51_375535 JE.Soil.51_381562 JE.Soil.51_393929 JE.Soil.51_440036 JE.Soil.51_443668 JE.Soil.51_446545 JE.Soil.51_481988 JE.Soil.51_520414 JE.Soil.51_554120 JE.Soil.51_584777 JE.Soil.51_621440 JE.Soil.51_649637 JE.Soil.51_659324 JE.Soil.51_704144 JE.Soil.51_704308 JE.Soil.51_726746 JE.Soil.51_728102 JE.Soil.51_728821 JE.Soil.51_731407 JE.Soil.51_752118 JE.Soil.51_767893 JE.Soil.51_796006 JE.Soil.51_809345 JE.Soil.51_813956 JE.Soil.51_814775 JE.Soil.51_853865 JE.Soil.51_869022 JE.Soil.51_873734 JE.Soil.51_888421 JE.Soil.51_890080 JE.Soil.51_910547 JE.Soil.51_996247 JE.Soil.51_1033789 JE.Soil.51_1039897 JE.Soil.51_1066527 JE.Soil.51_1075477 JE.Soil.51_1082123 JE.Soil.51_1109903 JE.Soil.51_1166091 JE.Soil.51_1169918 JE.Soil.51_1177739 JE.Soil.51_1188692 JE.Soil.51_1272901 JE.Soil.51_1307917 JE.Soil.51_1312818 JE.Soil.51_1317873 JE.Soil.51_1371708 JE.Soil.52_1351932 JE.Soil.56_39578 JE.Soil.56_136417 JE.Soil.56_176075 JE.Soil.56_217134 JE.Soil.56_361916 JE.Soil.56_415130 JE.Soil.56_417294 JE.Soil.56_474020 JE.Soil.56_487338 JE.Soil.56_487405 JE.Soil.56_505552 JE.Soil.56_771134 JE.Soil.56_800487 JE.Soil.56_849885 JE.Soil.56_852608 JE.Soil.56_882847 JE.Soil.56_889001 JE.Soil.56_910182 JE.Soil.56_910311 JE.Soil.56_934743 JE.Soil.56_938303 JE.Soil.56_943366 JE.Soil.56_954516 JE.Soil.56_960445 JE.Soil.56_980502 JE.Soil.56_1060549 JE.Soil.56_1112168 JE.Soil.56_1115392 JE.Soil.56_1134581 JE.Soil.56_1151024 JE.Soil.56_1217543 JE.Soil.56_1313821 JE.Soil.56_1353237 JE.Soil.56_1379730 JE.Soil.56_1382844 JE.Soil.56_1406752 JE.Soil.56_1443305 JE.Soil.56_1517181 JE.Soil.56_1560121 JE.Soil.56_1588155 JE.Soil.56_1588352 JE.Soil.56_1672920 JE.Soil.56_1775333 JE.Soil.59_24749 JE.Soil.59_154609 JE.Soil.59_297456 JE.Soil.59_454106 JE.Soil.59_851504 JE.Soil.59_862907 JE.Soil.59_1111552 JE.Soil.59_1121312 JE.Soil.59_1183883 JE.Soil.59_1242319 JE.Soil.59_1359434 JE.Soil.59_1514173 JE.Soil.59_1552686 JE.Soil.59_1646477 JE.Soil.59_1653037 JE.Soil.59_1676223 JE.Soil.59_1695125 JE.Soil.59_1715488 JE.Soil.59_1732376 JE.Soil.59_2125873 JE.Soil.59_2317436 JE.Soil.59_2320573 JE.Soil.59_2329451 JE.Soil.59_2329543 JE.Soil.59_2442836 JE.Soil.59_2457545 JE.Soil.59_2837977 JE.Soil.59_2879104 JE.Soil.60_1659206 JE.Soil.60_1659343 JE.Soil.63_189732 JE.Soil.63_337479 JE.Soil.63_1319769 JE.Soil.63_2247685 JE.Soil.63_2423165 JE.Soil.63_2535963 JE.Soil.63_2623848 JE.Soil.66_210095 JE.Soil.67_407585 JE.Soil.67_407688 JE.Soil.68_1806979 JE.Soil.71_123344 JE.Soil.71_459648 JE.Soil.71_539073 JE.Soil.71_539264 JE.Soil.71_913787 JE.Soil.71_958003 JE.Soil.71_2155223 JE.Soil.71_2262927 JE.Soil.71_2452138 JE.Soil.71_2471928 JE.Soil.71_2564344 JE.Soil.72_312928 JE.Soil.72_2494889 JE.Soil.72_2562065 JE.Soil.80_1364047 JE.Soil.87_921786 JE.Soil.91_899265 JE.Soil.95_123776 JE.Soil.95_1116856 JE.Lundberg.129_984327 JE.Lundberg.131_1259142 JE.Lundberg.132_1025908 JE.Lundberg.136_836721 JE.Lundberg.138_173291 JE.Lundberg.141_101184 JE.Lundberg.147_1322685 JE.Lundberg.189_1077345 JE.Lundberg.27_844317 JE.Lundberg.32_957970 JE.Lundberg.53_1180328 JE.Lundberg.81_758011 JE.Lundberg.81_1653763 JE.Lundberg.92_332250 JE.Lundberg.92_1751531 JE.Lundberg.93_1471610 JE.Soil.104_185385 JE.Soil.104_222864 JE.Soil.104_879789 JE.Soil.104_1068950 JE.Soil.108_792619 JE.Soil.112_375823 JE.Soil.115_3299417 JE.Soil.116_203686 JE.Soil.118_466563 JE.Soil.126_1367621 JE.Soil.128_209076 JE.Soil.128_1102308 JE.Soil.12_2177548 JE.Soil.130_446841 JE.Soil.130_509230 JE.Soil.131_1970783 JE.Soil.131_5220333 JE.Soil.131_5263132 JE.Soil.136_580728 JE.Soil.142_2023423 JE.Soil.143_940297 JE.Soil.144_893972 JE.Soil.16_1801668 JE.Soil.180_1220751 JE.Soil.180_2609285 JE.Soil.184_1444595 JE.Soil.187_1475901 JE.Soil.188_1785572 JE.Soil.191_2165540 JE.Soil.192_882762 JE.Soil.199_1237989 JE.Soil.219_1255669 JE.Soil.219_1858064 JE.Soil.220_845082 JE.Soil.228_588119 JE.Soil.231_2342759 JE.Soil.232_1579076 JE.Soil.232_1895275 JE.Soil.232_2152848 JE.Soil.234_1713638 JE.Soil.234_2009500 JE.Soil.234_2054841 JE.Soil.234_2337038 JE.Soil.235_831825 JE.Soil.235_1728207 JE.Soil.239_234463 JE.Soil.239_913087 JE.Soil.239_992445 JE.Soil.239_1694619 JE.Soil.239_1889388 JE.Soil.239_1939819 JE.Soil.239_1990242 JE.Soil.239_2984163 JE.Soil.240_1815332 JE.Soil.248_830883 JE.Soil.24_1204984 JE.Soil.24_1364242 JE.Soil.250_29576 JE.Soil.250_1537228 JE.Soil.252_1414977 JE.Soil.256_516742 JE.Soil.256_543738 JE.Soil.258_1761036 JE.Soil.264_1266361 JE.Soil.264_1581243 JE.Soil.268_1900998 JE.Soil.272_37804 JE.Soil.272_1736866 JE.Soil.304_394326 JE.Soil.304_608925 JE.Soil.304_1441938 JE.Soil.307_224272 JE.Soil.307_961645 JE.Soil.30_1054743 JE.Soil.312_1637063 JE.Soil.315_457357 JE.Soil.315_1745296 JE.Soil.315_2097213 JE.Soil.316_1156672 JE.Soil.320_2172070 JE.Soil.320_2727706 JE.Soil.34_3688551 JE.Soil.35_3364388 JE.Soil.38_1514843 JE.Soil.38_3025528 JE.Soil.39_3167170 JE.Soil.3_142876 JE.Soil.43_189205 JE.Soil.44_312612 JE.Soil.47_2247674 JE.Soil.47_2774318 JE.Soil.48_996017 JE.Soil.4_1840795 JE.Soil.51_93103 JE.Soil.51_1137236 JE.Soil.51_1171327 JE.Soil.51_1351277 JE.Soil.52_891680 JE.Soil.56_1267864 JE.Soil.58_99248 JE.Soil.58_1190303 JE.Soil.59_247003 JE.Soil.59_825021 JE.Soil.60_1349763 JE.Soil.60_1910360 JE.Soil.63_414969 JE.Soil.66_330703 JE.Soil.66_638280 JE.Soil.67_123593 JE.Soil.67_677012 JE.Soil.67_699835 JE.Soil.68_9797 JE.Soil.71_393488 JE.Soil.71_1036681 JE.Soil.71_1200873 JE.Soil.71_2063080 JE.Soil.75_2285997 JE.Soil.75_2306269 JE.Soil.76_2169535 JE.Soil.80_1141061 JE.Soil.83_228400 JE.Soil.83_1232151 JE.Soil.83_2482199 JE.Soil.87_607389 JE.Soil.87_2225953 JE.Soil.95_852130 JE.Soil.95_2039282 JE.Soil.95_2450645 JE.Soil.96_442249 JE.Lundberg.131_741349 JE.Lundberg.131_879552 JE.Lundberg.139_717054 JE.Lundberg.140_1660156 JE.Lundberg.141_786552 JE.Lundberg.143_132167 JE.Lundberg.143_169293 JE.Lundberg.143_426223 JE.Lundberg.143_962436 JE.Lundberg.143_962562 JE.Lundberg.176_349526 JE.Lundberg.49_495041 JE.Lundberg.49_1487746 JE.Lundberg.50_837918 JE.Lundberg.50_1011648 JE.Lundberg.50_1366193 JE.Lundberg.51_1019683 JE.Lundberg.51_1786012 JE.Lundberg.53_854696 JE.Lundberg.53_2101860 JE.Lundberg.54_196353 JE.Lundberg.54_262468 JE.Lundberg.54_1079538 JE.Lundberg.54_1543409 JE.Lundberg.55_83159 JE.Lundberg.55_1113065 JE.Lundberg.55_1461563 JE.Lundberg.55_1466049 JE.Lundberg.55_1660696 JE.Lundberg.56_805913 JE.Lundberg.57_185160 JE.Lundberg.57_551584 JE.Lundberg.57_1150306 JE.Lundberg.57_1406077 JE.Lundberg.57_1406156 JE.Lundberg.57_1448157 JE.Lundberg.57_1581545 JE.Lundberg.59_36936 JE.Lundberg.60_239456 JE.Lundberg.60_790527 JE.Lundberg.60_1265226 JE.Lundberg.60_1856773 JE.Lundberg.60_1919585 JE.Lundberg.63_1792928 JE.Lundberg.66_208211 JE.Lundberg.66_625852 JE.Lundberg.66_667781 JE.Lundberg.67_1609856 JE.Lundberg.68_82623 JE.Lundberg.68_182859 JE.Lundberg.68_296825 JE.Lundberg.68_420554 JE.Lundberg.68_564274 JE.Lundberg.68_569874 JE.Lundberg.68_2118301 JE.Lundberg.69_111637 JE.Lundberg.69_243760 JE.Lundberg.69_448111 JE.Lundberg.69_838065 JE.Lundberg.72_491982 JE.Lundberg.72_905117 JE.Lundberg.72_1363948 JE.Lundberg.72_1434856 JE.Lundberg.97_411775 JE.Lundberg.97_518070 JE.Soil.134_2131481 JE.Soil.14_2018041 JE.Soil.182_1569137 JE.Soil.18_106550 JE.Soil.18_1722667 JE.Soil.18_2082278 JE.Soil.191_1776205 JE.Soil.198_1486216 JE.Soil.198_1507087 JE.Soil.198_1612418 JE.Soil.202_653079 JE.Soil.202_738829 JE.Soil.219_53554 JE.Soil.219_272130 JE.Soil.219_341151 JE.Soil.219_751558 JE.Soil.219_751561 JE.Soil.219_919448 JE.Soil.219_1059476 JE.Soil.219_1269768 JE.Soil.219_1332749 JE.Soil.219_1450279 JE.Soil.219_1457418 JE.Soil.219_1613454 JE.Soil.219_1640034 JE.Soil.219_1664977 JE.Soil.219_1804821 JE.Soil.219_1894163 JE.Soil.219_2102973 JE.Soil.222_1404868 JE.Soil.232_1882359 JE.Soil.234_1248040 JE.Soil.258_408613 JE.Soil.266_757365 JE.Soil.266_999901 JE.Soil.270_247046 JE.Soil.2_528387 JE.Soil.318_933300 JE.Soil.34_199410 JE.Soil.34_3609224 JE.Soil.40_1101394 JE.Soil.44_694453 JE.Soil.44_876231 JE.Soil.44_3044107 JE.Soil.47_1453948 JE.Soil.48_1205278 JE.Soil.54_423265 JE.Soil.7_359786 JE.Soil.8_106186 JE.Soil.8_192741 JE.Soil.8_294415 JE.Soil.8_313200 JE.Soil.8_469050 JE.Soil.8_901136 JE.Soil.8_933651 JE.Soil.8_1051255 JE.Soil.8_1210714 JE.Soil.8_1492103 JE.Soil.8_1499589 JE.Soil.8_1542748 JE.Soil.8_1817102 JE.Soil.8_2239587 JE.Soil.8_2253489 JE.Soil.8_2281016 JE.Soil.95_1124247 JE.Lundberg.128_852009 JE.Lundberg.130_559310 JE.Lundberg.132_446565 JE.Lundberg.134_1071722 JE.Lundberg.138_1031735 JE.Lundberg.148_1160401 JE.Lundberg.178_114446 JE.Lundberg.81_2002637 JE.Lundberg.93_331907 JE.Soil.104_45606 JE.Soil.104_540664 JE.Soil.104_622082 JE.Soil.104_980903 JE.Soil.104_1384401 JE.Soil.104_1462461 JE.Soil.104_1615497 JE.Soil.107_1193420 JE.Soil.107_1717008 JE.Soil.107_2204963 JE.Soil.107_2300834 JE.Soil.107_2398243 JE.Soil.108_695373 JE.Soil.111_699953 JE.Soil.124_108078 JE.Soil.131_904253 JE.Soil.131_3252902 JE.Soil.131_3692779 JE.Soil.131_5207887 JE.Soil.131_5490330 JE.Soil.136_193123 JE.Soil.139_175459 JE.Soil.139_2764897 JE.Soil.144_1875952 JE.Soil.144_1919892 JE.Soil.16_533136 JE.Soil.180_599069 JE.Soil.183_1121460 JE.Soil.183_1514222 JE.Soil.191_260295 JE.Soil.199_2104030 JE.Soil.206_443194 JE.Soil.212_188380 JE.Soil.215_813939 JE.Soil.216_1338144 JE.Soil.223_1450274 JE.Soil.227_297720 JE.Soil.227_947464 JE.Soil.227_2383886 JE.Soil.228_304738 JE.Soil.231_865319 JE.Soil.235_1333744 JE.Soil.235_1336501 JE.Soil.235_1914338 JE.Soil.239_272353 JE.Soil.239_1319041 JE.Soil.239_1503092 JE.Soil.239_1747771 JE.Soil.239_2686492 JE.Soil.240_608916 JE.Soil.240_837781 JE.Soil.240_1353681 JE.Soil.240_2037263 JE.Soil.248_254389 JE.Soil.252_1447272 JE.Soil.252_1521187 JE.Soil.256_297900 JE.Soil.256_1310009 JE.Soil.260_88496 JE.Soil.262_546699 JE.Soil.262_909506 JE.Soil.264_479329 JE.Soil.264_1226187 JE.Soil.264_1648117 JE.Soil.266_1883529 JE.Soil.270_304342 JE.Soil.300_294538 JE.Soil.303_2415100 JE.Soil.307_108704 JE.Soil.307_250658 JE.Soil.307_307966 JE.Soil.307_781257 JE.Soil.3_2339441 JE.Soil.40_1314622 JE.Soil.42_654868 JE.Soil.48_467972 JE.Soil.48_924891 JE.Soil.51_132732 JE.Soil.51_400010 JE.Soil.51_1151869 JE.Soil.56_711190 JE.Soil.58_661152 JE.Soil.58_924702 JE.Soil.59_764150 JE.Soil.59_796508 JE.Soil.59_2623846 JE.Soil.60_567069 JE.Soil.64_32138 JE.Soil.64_284344 JE.Soil.67_105852 JE.Soil.67_696458 JE.Soil.67_743313 JE.Soil.67_1031190 JE.Soil.67_1603920 JE.Soil.67_1694776 JE.Soil.67_2209922 JE.Soil.68_898843 JE.Soil.70_464055 JE.Soil.75_609842 JE.Soil.7_539271 JE.Soil.83_398710 JE.Soil.83_557112 JE.Soil.83_1000817 JE.Soil.83_1956467 JE.Soil.83_2639275 JE.Soil.84_3433152 JE.Soil.86_1936036 JE.Soil.87_748116 JE.Soil.87_1348975 JE.Soil.87_1510137 JE.Soil.87_1780600 JE.Soil.88_600469 JE.Soil.91_371591 JE.Soil.91_655337 JE.Soil.91_2490545 JE.Soil.95_924737 JE.Soil.95_2174744 JE.Soil.96_654922 JE.Lundberg.132_1730710 JE.Lundberg.135_556878 JE.Lundberg.136_551056 JE.Lundberg.138_189446 JE.Lundberg.138_1513588 JE.Lundberg.141_667090 JE.Lundberg.61_228525 JE.Lundberg.94_159225 JE.Lundberg.96_143734 JE.Soil.100_71663 JE.Soil.104_824210 JE.Soil.104_1099385 JE.Soil.104_1427338 JE.Soil.104_1799965 JE.Soil.111_2245616 JE.Soil.112_481533 JE.Soil.112_665460 JE.Soil.112_665652 JE.Soil.112_706901 JE.Soil.112_903072 JE.Soil.115_2269573 JE.Soil.116_1133667 JE.Soil.124_162251 JE.Soil.124_2092159 JE.Soil.126_824622 JE.Soil.126_1326434 JE.Soil.127_1604650 JE.Soil.127_1644731 JE.Soil.130_407986 JE.Soil.136_1394132 JE.Soil.136_1561331 JE.Soil.144_703594 JE.Soil.144_835588 JE.Soil.144_908838 JE.Soil.144_1688640 JE.Soil.144_1954940 JE.Soil.144_2154285 JE.Soil.144_2253536 JE.Soil.144_2724543 JE.Soil.144_2863324 JE.Soil.183_255011 JE.Soil.192_877223 JE.Soil.208_584648 JE.Soil.215_254783 JE.Soil.215_998458 JE.Soil.215_1188341 JE.Soil.216_1794624 JE.Soil.228_1710482 JE.Soil.231_1752668 JE.Soil.232_418411 JE.Soil.239_762603 JE.Soil.244_2019839 JE.Soil.250_487821 JE.Soil.252_230820 JE.Soil.252_1506437 JE.Soil.256_375394 JE.Soil.256_1510334 JE.Soil.272_188998 JE.Soil.28_2160625 JE.Soil.300_284093 JE.Soil.300_997368 JE.Soil.300_1039442 JE.Soil.304_671366 JE.Soil.304_671372 JE.Soil.304_697694 JE.Soil.304_715873 JE.Soil.304_1213165 JE.Soil.307_90099 JE.Soil.307_94976 JE.Soil.307_128578 JE.Soil.307_347167 JE.Soil.307_446576 JE.Soil.307_459307 JE.Soil.307_626119 JE.Soil.307_668414 JE.Soil.307_680028 JE.Soil.307_833207 JE.Soil.307_948792 JE.Soil.307_1003441 JE.Soil.307_1053748 JE.Soil.307_1075362 JE.Soil.307_1097443 JE.Soil.307_1097964 JE.Soil.308_618017 JE.Soil.308_743498 JE.Soil.308_877788 JE.Soil.310_837145 JE.Soil.312_1065064 JE.Soil.314_34196 JE.Soil.314_34298 JE.Soil.314_251314 JE.Soil.314_502540 JE.Soil.315_719953 JE.Soil.315_1252421 JE.Soil.315_1325104 JE.Soil.315_2725272 JE.Soil.315_2725274 JE.Soil.316_211419 JE.Soil.316_295993 JE.Soil.316_302613 JE.Soil.316_626592 JE.Soil.316_1057354 JE.Soil.316_1130731 JE.Soil.316_1358734 JE.Soil.316_1403524 JE.Soil.320_2507070 JE.Soil.44_924889 JE.Soil.51_155791 JE.Soil.51_735132 JE.Soil.59_1480059 JE.Soil.60_548158 JE.Soil.64_597881 JE.Soil.66_563418 JE.Soil.66_885246 JE.Soil.67_1878963 JE.Soil.71_1931766 JE.Soil.82_779550 JE.Soil.84_2350073 JE.Soil.111_1110034 JE.Soil.111_1817464 JE.Soil.131_5258052 JE.Soil.136_478891 JE.Soil.16_366645 JE.Soil.180_1952635 JE.Soil.180_2632873 JE.Soil.187_1673117 JE.Soil.191_323950 JE.Soil.191_1751194 JE.Soil.215_490931 JE.Soil.215_2107205 JE.Soil.216_162212 JE.Soil.216_720310 JE.Soil.216_981584 JE.Soil.216_1150174 JE.Soil.228_281320 JE.Soil.228_907445 JE.Soil.228_1030377 JE.Soil.228_1266189 JE.Soil.228_1395436 JE.Soil.235_12373 JE.Soil.235_511321 JE.Soil.235_713747 JE.Soil.235_1195429 JE.Soil.235_1404638 JE.Soil.235_1646047 JE.Soil.235_1793922 JE.Soil.239_293876 JE.Soil.239_1116258 JE.Soil.239_1120625 JE.Soil.239_1540449 JE.Soil.239_1694400 JE.Soil.239_1749825 JE.Soil.239_1860803 JE.Soil.239_1915240 JE.Soil.239_2088139 JE.Soil.239_2102284 JE.Soil.239_2386378 JE.Soil.239_2671136 JE.Soil.239_2756156 JE.Soil.239_3001426 JE.Soil.240_609380 JE.Soil.240_936707 JE.Soil.240_1515681 JE.Soil.240_1614484 JE.Soil.240_1790192 JE.Soil.252_263631 JE.Soil.252_337919 JE.Soil.252_462739 JE.Soil.252_793215 JE.Soil.252_817507 JE.Soil.252_818366 JE.Soil.252_982119 JE.Soil.252_989857 JE.Soil.252_1092483 JE.Soil.252_1107274 JE.Soil.252_1257031 JE.Soil.252_1325087 JE.Soil.252_1529418 JE.Soil.256_655452 JE.Soil.264_286810 JE.Soil.264_314533 JE.Soil.264_344933 JE.Soil.264_514314 JE.Soil.264_659932 JE.Soil.264_1143569 JE.Soil.264_1357458 JE.Soil.264_1359917 JE.Soil.300_243947 JE.Soil.304_345030 JE.Soil.307_172906 JE.Soil.307_613968 JE.Soil.307_728855 JE.Soil.307_985951 JE.Soil.307_1147741 JE.Soil.312_961068 JE.Soil.312_1089989 JE.Soil.312_1530039 JE.Soil.314_1438544 JE.Soil.35_3328774 JE.Soil.39_2705241 JE.Soil.52_476164 JE.Soil.52_1013020 JE.Soil.59_227501 JE.Soil.59_717266 JE.Soil.59_1104387 JE.Soil.59_1156328 JE.Soil.59_1591229 JE.Soil.59_2082850 JE.Soil.66_254931 JE.Soil.66_469944 JE.Soil.66_814533 JE.Soil.66_1299606 JE.Soil.66_1464587 JE.Soil.76_1306064 JE.Soil.76_2302506 JE.Soil.83_685511 JE.Soil.83_739459 JE.Soil.83_1662125 JE.Soil.83_1736562 JE.Soil.87_711169 JE.Soil.87_1400805 JE.Lundberg.11_670209 JE.Lundberg.125_498019 JE.Lundberg.125_1022700 JE.Lundberg.126_1523020 JE.Lundberg.12_410588 JE.Lundberg.132_448073 JE.Lundberg.134_72646 JE.Lundberg.134_981895 JE.Lundberg.152_186704 JE.Lundberg.152_573979 JE.Lundberg.152_911316 JE.Lundberg.152_1828457 JE.Lundberg.15_454648 JE.Lundberg.164_598803 JE.Lundberg.164_598892 JE.Lundberg.168_183775 JE.Lundberg.180_755140 JE.Lundberg.186_282064 JE.Lundberg.189_362937 JE.Lundberg.189_1435519 JE.Lundberg.20_399239 JE.Lundberg.20_1651408 JE.Lundberg.21_580183 JE.Lundberg.21_1399814 JE.Lundberg.21_1676298 JE.Lundberg.22_1372727 JE.Lundberg.23_108730 JE.Lundberg.27_305977 JE.Lundberg.27_1446731 JE.Lundberg.27_2324752 JE.Lundberg.29_1365312 JE.Lundberg.35_682405 JE.Lundberg.35_891970 JE.Lundberg.41_763942 JE.Lundberg.42_347602 JE.Lundberg.42_853986 JE.Lundberg.42_1127173 JE.Lundberg.42_1223205 JE.Lundberg.42_1390508 JE.Lundberg.44_1295091 JE.Lundberg.45_1468080 JE.Lundberg.55_120743 JE.Lundberg.55_1345719 JE.Lundberg.55_1536085 JE.Lundberg.56_217176 JE.Lundberg.56_1607481 JE.Lundberg.56_1607519 JE.Lundberg.6_717581 JE.Lundberg.73_399709 JE.Lundberg.74_50366 JE.Lundberg.74_121014 JE.Lundberg.74_312823 JE.Lundberg.74_632633 JE.Lundberg.74_632653 JE.Lundberg.74_834597 JE.Lundberg.74_891609 JE.Lundberg.74_897225 JE.Lundberg.74_959148 JE.Lundberg.74_1183950 JE.Lundberg.74_1428272 JE.Lundberg.74_1428326 JE.Lundberg.74_1544159 JE.Lundberg.74_1697785 JE.Lundberg.74_2615702 JE.Lundberg.74_2615753 JE.Lundberg.75_247818 JE.Lundberg.80_428384 JE.Lundberg.82_127698 JE.Lundberg.84_953177 JE.Lundberg.84_953384 JE.Lundberg.87_1373369 JE.Lundberg.87_1376339 JE.Lundberg.91_446896 JE.Lundberg.91_452015 JE.Lundberg.92_212276 JE.Lundberg.92_794116 JE.Lundberg.92_1036230 JE.Lundberg.93_42086 JE.Lundberg.93_701536 JE.Lundberg.93_781057 JE.Lundberg.93_1122493 JE.Lundberg.93_1122684 JE.Lundberg.93_1253275 JE.Lundberg.93_1504375 JE.Lundberg.93_1504553 JE.Lundberg.93_1886544 JE.Lundberg.96_1649660 JE.Lundberg.96_1813058 JE.Lundberg.129_1389943 JE.Lundberg.59_1357305 JE.Lundberg.75_1135080 JE.Soil.116_906220 JE.Soil.120_717787 JE.Soil.122_671474 JE.Soil.131_3878677 JE.Soil.131_3878744 JE.Soil.135_3538029 JE.Soil.135_3538051 JE.Soil.135_3538195 JE.Soil.143_597015 JE.Soil.143_1261073 JE.Soil.179_1233370 JE.Soil.180_1313623 JE.Soil.191_39549 JE.Soil.191_2196410 JE.Soil.19_88010 JE.Soil.20_2511795 JE.Soil.220_1377293 JE.Soil.228_1184653 JE.Soil.231_1230482 JE.Soil.232_1990245 JE.Soil.234_1295999 JE.Soil.235_1826311 JE.Soil.239_114332 JE.Soil.239_2556579 JE.Soil.239_3026740 JE.Soil.240_591382 JE.Soil.248_1411590 JE.Soil.250_1181996 JE.Soil.252_564808 JE.Soil.258_1604829 JE.Soil.260_158853 JE.Soil.260_1114744 JE.Soil.272_351990 JE.Soil.28_118532 JE.Soil.304_662041 JE.Soil.304_1224691 JE.Soil.307_324771 JE.Soil.307_392386 JE.Soil.307_418423 JE.Soil.307_508009 JE.Soil.307_814458 JE.Soil.307_840967 JE.Soil.307_885894 JE.Soil.308_695203 JE.Soil.312_1481901 JE.Soil.315_1775583 JE.Soil.315_2639375 JE.Soil.36_1134461 JE.Soil.39_2566219 JE.Soil.42_2561558 JE.Soil.48_1412505 JE.Soil.51_509558 JE.Soil.51_1255448 JE.Soil.59_1465307 JE.Soil.60_1257208 JE.Soil.64_373630 JE.Soil.64_885943 JE.Soil.67_904636 JE.Soil.67_1284936 JE.Soil.67_1372084 JE.Soil.70_802389 JE.Soil.71_1704977 JE.Soil.71_1705005 JE.Soil.71_2295278 JE.Soil.72_2393766 JE.Soil.83_2527580 JE.Soil.86_1171636 JE.Soil.87_1399780 JE.Soil.87_1741448 JE.Soil.8_1615945 JE.Soil.95_687794 JE.Soil.95_976627 JE.Lundberg.131_1279888 JE.Lundberg.132_1166090 JE.Lundberg.137_842880 JE.Lundberg.138_1025677 JE.Lundberg.190_414487 JE.Soil.107_197816 JE.Soil.107_1544540 JE.Soil.112_929562 JE.Soil.116_1601351 JE.Soil.128_1312684 JE.Soil.131_950406 JE.Soil.131_1157217 JE.Soil.131_1333259 JE.Soil.131_3949346 JE.Soil.144_1507129 JE.Soil.144_1600837 JE.Soil.144_1726693 JE.Soil.144_1776071 JE.Soil.15_1448825 JE.Soil.184_757783 JE.Soil.188_1087896 JE.Soil.199_1344206 JE.Soil.19_597660 JE.Soil.216_137222 JE.Soil.219_1042363 JE.Soil.220_753416 JE.Soil.222_611629 JE.Soil.231_1534137 JE.Soil.232_1305869 JE.Soil.234_1801664 JE.Soil.239_1234585 JE.Soil.248_1033947 JE.Soil.250_534132 JE.Soil.250_1049095 JE.Soil.252_322978 JE.Soil.260_1669724 JE.Soil.262_1314096 JE.Soil.2_201933 JE.Soil.303_638061 JE.Soil.304_1204535 JE.Soil.307_809631 JE.Soil.307_901822 JE.Soil.315_790133 JE.Soil.318_745116 JE.Soil.34_203152 JE.Soil.47_1481593 JE.Soil.47_1493028 JE.Soil.48_1133929 JE.Soil.51_666234 JE.Soil.58_805592 JE.Soil.60_259616 JE.Soil.66_510721 JE.Soil.67_418190 JE.Soil.67_1122234 JE.Soil.67_1385045 JE.Soil.71_1471141 JE.Soil.75_1918358 JE.Soil.75_2309678 JE.Soil.75_2537959 JE.Soil.80_1312135 JE.Soil.80_1900608 JE.Soil.80_2048786 JE.Soil.83_96107 JE.Soil.83_466030 JE.Soil.83_1844023 JE.Soil.83_2651755 JE.Soil.87_513216 JE.Soil.87_1168290 JE.Soil.87_1862349 JE.Soil.91_653231 JE.Soil.91_663470 JE.Soil.91_2333640 JE.Soil.95_1083462 JE.Soil.95_2041110 JE.Soil.96_941819 JE.Lundberg.142_734399 JE.Lundberg.145_698315 JE.Lundberg.152_796266 JE.Lundberg.155_144280 JE.Lundberg.155_619831 JE.Lundberg.155_1578059 JE.Lundberg.49_163311 JE.Lundberg.53_71477 JE.Lundberg.53_159082 JE.Lundberg.53_677649 JE.Lundberg.53_1739982 JE.Lundberg.53_2339872 JE.Lundberg.64_1898594 JE.Lundberg.65_227529 JE.Soil.107_2577244 JE.Soil.110_865143 JE.Soil.115_1875345 JE.Soil.118_146760 JE.Soil.118_146929 JE.Soil.119_1208186 JE.Soil.126_1034598 JE.Soil.127_1463363 JE.Soil.143_2109038 JE.Soil.15_910500 JE.Soil.15_1190061 JE.Soil.178_351415 JE.Soil.178_351517 JE.Soil.178_351883 JE.Soil.178_850968 JE.Soil.178_971196 JE.Soil.179_1517387 JE.Soil.179_2316659 JE.Soil.180_2233295 JE.Soil.182_342546 JE.Soil.183_59772 JE.Soil.183_72893 JE.Soil.18_1067924 JE.Soil.191_1738131 JE.Soil.218_1002499 JE.Soil.235_1871325 JE.Soil.262_860946 JE.Soil.270_1195370 JE.Soil.278_780651 JE.Soil.286_712302 JE.Soil.287_1482746 JE.Soil.290_2223179 JE.Soil.290_2453077 JE.Soil.291_791173 JE.Soil.298_468997 JE.Soil.298_469004 JE.Soil.2_1012476 JE.Soil.2_1263156 JE.Soil.318_111107 JE.Soil.318_241888 JE.Soil.318_592588 JE.Soil.319_1608229 JE.Soil.320_620568 JE.Soil.42_1597991 JE.Soil.42_1598151 JE.Soil.43_79167 JE.Soil.43_84365 JE.Soil.43_2203055 JE.Soil.43_2905956 JE.Soil.43_3197895 JE.Soil.44_130369 JE.Soil.44_785803 JE.Soil.44_785986 JE.Soil.47_985661 JE.Soil.47_1061900 JE.Soil.47_1455031 JE.Soil.7_124087 JE.Soil.7_268785 JE.Soil.91_1994895 JE.Soil.91_2291110 JE.Soil.98_157963 JE.Soil.104_1308287 JE.Soil.104_1767876 JE.Soil.111_16951 JE.Soil.116_1063141 JE.Soil.116_2226620 JE.Soil.12_73247 JE.Soil.131_977747 JE.Soil.131_2526242 JE.Soil.143_2149247 JE.Soil.144_1283374 JE.Soil.144_1896661 JE.Soil.144_2201592 JE.Soil.16_1087268 JE.Soil.184_31846 JE.Soil.192_251914 JE.Soil.219_923091 JE.Soil.228_1741266 JE.Soil.234_1821225 JE.Soil.239_24490 JE.Soil.239_359992 JE.Soil.239_1224498 JE.Soil.239_1695289 JE.Soil.239_2070630 JE.Soil.239_2699217 JE.Soil.239_2742422 JE.Soil.239_2850541 JE.Soil.239_2890563 JE.Soil.239_2984693 JE.Soil.240_929846 JE.Soil.244_555883 JE.Soil.244_1890230 JE.Soil.24_2153462 JE.Soil.252_700520 JE.Soil.256_308219 JE.Soil.256_819915 JE.Soil.256_1312199 JE.Soil.260_329973 JE.Soil.260_1517609 JE.Soil.262_406084 JE.Soil.264_197685 JE.Soil.272_995923 JE.Soil.304_485951 JE.Soil.307_301191 JE.Soil.315_1984410 JE.Soil.319_731203 JE.Soil.38_2524140 JE.Soil.39_3476497 JE.Soil.40_2749859 JE.Soil.44_1355081 JE.Soil.51_1087250 JE.Soil.58_985362 JE.Soil.58_1419099 JE.Soil.59_1242952 JE.Soil.59_1892755 JE.Soil.60_397636 JE.Soil.62_195076 JE.Soil.63_595678 JE.Soil.63_732802 JE.Soil.64_688740 JE.Soil.71_991063 JE.Soil.75_1809108 JE.Soil.75_3109081 JE.Soil.76_965051 JE.Soil.82_850860 JE.Soil.83_773744 JE.Soil.83_2077470 JE.Soil.86_1875828 JE.Soil.87_1030889 JE.Soil.87_2024358 JE.Soil.87_2501341 JE.Soil.91_1894412 JE.Soil.96_245970 JE.Lundberg.147_1766917 JE.Lundberg.63_1726000 JE.Soil.107_2717849 JE.Soil.111_1201321 JE.Soil.111_1620922 JE.Soil.112_554514 JE.Soil.124_1312007 JE.Soil.128_1112081 JE.Soil.131_3547789 JE.Soil.135_531340 JE.Soil.135_2173100 JE.Soil.136_527329 JE.Soil.187_1549884 JE.Soil.188_2055987 JE.Soil.19_1876602 JE.Soil.200_1823345 JE.Soil.227_611476 JE.Soil.227_1584744 JE.Soil.228_1648933 JE.Soil.231_2149150 JE.Soil.234_1395709 JE.Soil.235_94841 JE.Soil.235_680287 JE.Soil.235_1110444 JE.Soil.235_1968167 JE.Soil.239_75735 JE.Soil.239_1020324 JE.Soil.239_2755390 JE.Soil.23_1215221 JE.Soil.240_201394 JE.Soil.240_823761 JE.Soil.240_2228140 JE.Soil.250_1023028 JE.Soil.256_309029 JE.Soil.256_1437905 JE.Soil.304_774237 JE.Soil.304_1072868 JE.Soil.307_103106 JE.Soil.307_392265 JE.Soil.307_664278 JE.Soil.307_1038362 JE.Soil.315_2780952 JE.Soil.39_1057076 JE.Soil.51_586876 JE.Soil.52_1071925 JE.Soil.58_224590 JE.Soil.59_1823641 JE.Soil.59_2607385 JE.Soil.63_245916 JE.Soil.63_686275 JE.Soil.67_646818 JE.Soil.6_261366 JE.Soil.6_2556149 JE.Soil.71_2421855 JE.Soil.72_1776720 JE.Soil.83_488424 JE.Soil.83_1147973 JE.Soil.87_1027007 JE.Soil.91_103031 JE.Soil.95_967329 JE.Soil.95_2380481 JE.Lundberg.129_28551 JE.Lundberg.131_896351 JE.Lundberg.87_960798 JE.Soil.100_875509 JE.Soil.104_82930 JE.Soil.104_985847 JE.Soil.112_475972 JE.Soil.126_45100 JE.Soil.127_953999 JE.Soil.128_684144 JE.Soil.131_2632090 JE.Soil.138_383356 JE.Soil.144_912190 JE.Soil.144_1109030 JE.Soil.195_1510512 JE.Soil.199_1845043 JE.Soil.206_1578035 JE.Soil.219_1335644 JE.Soil.228_343320 JE.Soil.228_736526 JE.Soil.232_82568 JE.Soil.232_1851162 JE.Soil.232_2237807 JE.Soil.234_40867 JE.Soil.235_852265 JE.Soil.235_1227162 JE.Soil.239_1480377 JE.Soil.24_1248777 JE.Soil.250_527496 JE.Soil.252_1159110 JE.Soil.256_1166544 JE.Soil.304_371172 JE.Soil.304_1274326 JE.Soil.307_858700 JE.Soil.307_892751 JE.Soil.316_1177891 JE.Soil.34_954860 JE.Soil.40_2419673 JE.Soil.51_1022797 JE.Soil.59_200268 JE.Soil.59_2644679 JE.Soil.64_913960 JE.Soil.66_1289822 JE.Soil.67_29783 JE.Soil.68_981735 JE.Soil.71_2572212 JE.Soil.80_1732614 JE.Soil.83_958767 JE.Soil.83_1632505 JE.Soil.87_395570 JE.Soil.91_1804487 JE.Soil.92_103168 JE.Soil.92_1317822 JE.Soil.107_709332 JE.Soil.107_2580969 JE.Soil.130_210978 JE.Soil.131_3056242 JE.Soil.142_767687 JE.Soil.179_792029 JE.Soil.180_1421086 JE.Soil.183_541546 JE.Soil.199_1509102 JE.Soil.208_716622 JE.Soil.208_1085799 JE.Soil.216_289205 JE.Soil.219_884028 JE.Soil.228_393263 JE.Soil.228_1491015 JE.Soil.231_18326 JE.Soil.231_136941 JE.Soil.232_182459 JE.Soil.232_653808 JE.Soil.234_1927450 JE.Soil.236_642713 JE.Soil.236_848022 JE.Soil.239_106373 JE.Soil.240_325922 JE.Soil.260_609786 JE.Soil.264_908649 JE.Soil.300_1171301 JE.Soil.304_699586 JE.Soil.307_131297 JE.Soil.307_252653 JE.Soil.307_764348 JE.Soil.307_868156 JE.Soil.307_921597 JE.Soil.307_1109909 JE.Soil.315_344419 JE.Soil.315_2674454 JE.Soil.32_16371 JE.Soil.43_3217248 JE.Soil.51_935224 JE.Soil.58_1092807 JE.Soil.59_624322 JE.Soil.59_2853270 JE.Soil.64_318666 JE.Soil.75_69966 JE.Soil.75_3090577 JE.Soil.83_517911 JE.Soil.83_565072 JE.Soil.91_666859 JE.Soil.95_1387565 JE.Lundberg.93_1755287 JE.Soil.100_337876 JE.Soil.107_2024904 JE.Soil.110_781383 JE.Soil.131_2429273 JE.Soil.179_155190 JE.Soil.192_116196 JE.Soil.199_1197437 JE.Soil.206_1352215 JE.Soil.215_1874454 JE.Soil.227_47273 JE.Soil.231_2535423 JE.Soil.235_493615 JE.Soil.235_1163184 JE.Soil.235_1600813 JE.Soil.239_633026 JE.Soil.239_1587382 JE.Soil.239_1808098 JE.Soil.254_434927 JE.Soil.256_475135 JE.Soil.256_1485493 JE.Soil.262_619119 JE.Soil.272_1588964 JE.Soil.303_922023 JE.Soil.307_521514 JE.Soil.307_579120 JE.Soil.307_794850 JE.Soil.315_2543975 JE.Soil.316_740194 JE.Soil.316_1399480 JE.Soil.320_734568 JE.Soil.320_1212479 JE.Soil.320_2473464 JE.Soil.32_203836 JE.Soil.48_1525696 JE.Soil.51_708311 JE.Soil.51_717142 JE.Soil.51_1089119 JE.Soil.54_1079746 JE.Soil.59_1572889 JE.Soil.59_1572972 JE.Soil.66_803281 JE.Soil.67_2171627 JE.Soil.68_898513 JE.Soil.74_868199 JE.Soil.78_1048969 JE.Soil.83_2036706 JE.Lundberg.123_1553598 JE.Lundberg.123_1926635 JE.Lundberg.127_791522 JE.Lundberg.128_488495 JE.Lundberg.128_817632 JE.Lundberg.128_859123 JE.Lundberg.129_812359 JE.Lundberg.129_914839 JE.Lundberg.129_945837 JE.Lundberg.129_1173034 JE.Lundberg.129_1345456 JE.Lundberg.129_1426019 JE.Lundberg.129_1547949 JE.Lundberg.131_770617 JE.Lundberg.136_219788 JE.Lundberg.136_1034849 JE.Lundberg.137_684230 JE.Lundberg.137_1167053 JE.Lundberg.138_259096 JE.Lundberg.138_264175 JE.Lundberg.138_309653 JE.Lundberg.138_648885 JE.Lundberg.138_794829 JE.Lundberg.138_1254810 JE.Lundberg.138_1432347 JE.Lundberg.138_1717368 JE.Lundberg.138_1796367 JE.Lundberg.141_54422 JE.Lundberg.141_761169 JE.Lundberg.141_1060695 JE.Lundberg.147_1525872 JE.Lundberg.165_1823032 JE.Lundberg.177_347367 JE.Lundberg.177_457585 JE.Lundberg.182_1047839 JE.Lundberg.52_1198173 JE.Lundberg.54_640733 JE.Lundberg.54_1623718 JE.Lundberg.62_1138677 JE.Lundberg.63_1739751 JE.Lundberg.66_1642190 JE.Lundberg.70_251912 JE.Lundberg.92_1387705 JE.Lundberg.95_1676744 JE.Soil.239_1192374 JE.Soil.239_1204403 JE.Lundberg.139_513359 JE.Soil.104_907191 JE.Soil.104_1126587 JE.Soil.104_1685762 JE.Soil.128_24305 JE.Soil.139_427422 JE.Soil.139_1591692 JE.Soil.139_2302328 JE.Soil.142_423124 JE.Soil.184_981929 JE.Soil.208_1215582 JE.Soil.219_1656889 JE.Soil.231_1238451 JE.Soil.231_2029654 JE.Soil.231_2216269 JE.Soil.231_2294031 JE.Soil.231_2363970 JE.Soil.232_734707 JE.Soil.232_1563724 JE.Soil.232_1860605 JE.Soil.232_2064140 JE.Soil.232_2078228 JE.Soil.256_329598 JE.Soil.256_1459971 JE.Soil.256_1510578 JE.Soil.256_1547355 JE.Soil.270_1072164 JE.Soil.303_605277 JE.Soil.303_2339544 JE.Soil.304_338376 JE.Soil.304_540493 JE.Soil.304_1181298 JE.Soil.315_250013 JE.Soil.315_774790 JE.Soil.315_926996 JE.Soil.315_1050130 JE.Soil.318_1263610 JE.Soil.32_337499 JE.Soil.32_1356639 JE.Soil.67_950136 JE.Soil.80_1618625 JE.Soil.91_465807 JE.Soil.91_471738 JE.Soil.91_1897338 JE.Soil.91_2213512 JE.Soil.104_1759618 JE.Soil.124_900803 JE.Soil.128_201775 JE.Soil.128_434675 JE.Soil.131_4514340 JE.Soil.139_6689 JE.Soil.143_1255968 JE.Soil.16_370289 JE.Soil.179_1890802 JE.Soil.184_611762 JE.Soil.192_298028 JE.Soil.216_533554 JE.Soil.219_831776 JE.Soil.227_104184 JE.Soil.232_2229357 JE.Soil.239_2381490 JE.Soil.239_2402235 JE.Soil.248_1133235 JE.Soil.252_521463 JE.Soil.254_327069 JE.Soil.256_1043113 JE.Soil.266_140914 JE.Soil.27_108683 JE.Soil.307_109830 JE.Soil.307_617571 JE.Soil.307_830650 JE.Soil.307_1083842 JE.Soil.315_1683774 JE.Soil.39_5782 JE.Soil.42_698226 JE.Soil.51_390133 JE.Soil.58_1095061 JE.Soil.59_1481745 JE.Soil.64_428705 JE.Soil.71_325386 JE.Soil.75_845200 JE.Soil.75_1824058 JE.Soil.83_495986 JE.Soil.83_951430 JE.Soil.91_611269 JE.Soil.95_1853930 JE.Soil.202_363364 JE.Soil.208_995233 JE.Soil.228_610610 JE.Soil.228_639366 JE.Soil.231_338 JE.Soil.234_308931 JE.Soil.235_309164 JE.Soil.235_309342 JE.Soil.235_684389 JE.Soil.239_341757 JE.Soil.239_609888 JE.Soil.239_2114295 JE.Soil.239_2724485 JE.Soil.240_308394 JE.Soil.248_52339 JE.Soil.250_912994 JE.Soil.252_308608 JE.Soil.252_640687 JE.Soil.256_319044 JE.Soil.256_403672 JE.Soil.256_917840 JE.Soil.256_1221796 JE.Soil.264_57116 JE.Soil.264_918460 JE.Soil.264_956074 JE.Soil.268_74529 JE.Soil.302_610458 JE.Soil.304_54427 JE.Soil.304_628370 JE.Soil.304_628504 JE.Soil.307_308585 JE.Soil.307_309729 JE.Soil.307_611907 JE.Soil.307_613938 JE.Soil.314_310858 JE.Soil.314_313643 JE.Soil.316_309060 JE.Soil.316_610940 JE.Soil.320_333162 JE.Lundberg.147_1653664 JE.Lundberg.93_1986823 JE.Soil.108_1072568 JE.Soil.127_1376876 JE.Soil.131_1999929 JE.Soil.180_2031508 JE.Soil.184_219475 JE.Soil.199_1962557 JE.Soil.231_606307 JE.Soil.234_1469289 JE.Soil.239_899408 JE.Soil.239_1482863 JE.Soil.250_260317 JE.Soil.298_26741 JE.Soil.307_294741 JE.Soil.307_842786 JE.Soil.307_874910 JE.Soil.312_935198 JE.Soil.314_363313 JE.Soil.314_536795 JE.Soil.315_2472892 JE.Soil.319_1978250 JE.Soil.39_453109 JE.Soil.39_3231865 JE.Soil.47_1197742 JE.Soil.51_1047543 JE.Soil.52_476031 JE.Soil.59_162971 JE.Soil.59_1237804 JE.Soil.64_425013 JE.Soil.66_600399 JE.Soil.68_226421 JE.Soil.75_2191017 JE.Soil.78_1360549 JE.Soil.83_698036 JE.Soil.84_921952 JE.Soil.88_1617539 JE.Soil.95_928746 JE.Lundberg.129_487766 JE.Lundberg.129_1039597 JE.Lundberg.146_1483417 JE.Lundberg.146_1483690 JE.Lundberg.147_971066 JE.Lundberg.147_976314 JE.Lundberg.85_4381724 JE.Lundberg.92_846934 JE.Soil.100_93828 JE.Soil.100_93918 JE.Soil.104_653395 JE.Soil.104_996710 JE.Soil.108_535129 JE.Soil.108_535415 JE.Soil.128_407653 JE.Soil.136_1476229 JE.Soil.180_2589408 JE.Soil.208_1181731 JE.Soil.215_1700358 JE.Soil.216_615427 JE.Soil.234_499578 JE.Soil.239_726920 JE.Soil.258_823389 JE.Soil.258_973385 JE.Soil.298_643114 JE.Soil.304_227949 JE.Soil.304_884969 JE.Soil.307_31343 JE.Soil.307_153592 JE.Soil.307_866303 JE.Soil.307_1064527 JE.Soil.316_780844 JE.Soil.48_2275894 JE.Soil.51_158652 JE.Soil.51_295975 JE.Soil.64_392049 JE.Soil.82_868716 JE.Soil.96_1297719 JE.Soil.100_246688 JE.Soil.100_266164 JE.Soil.104_258084 JE.Soil.104_1365658 JE.Soil.112_248562 JE.Soil.112_1169878 JE.Soil.128_991286 JE.Soil.128_1190354 JE.Soil.142_1710295 JE.Soil.144_347848 JE.Soil.215_2098665 JE.Soil.232_830107 JE.Soil.232_1094789 JE.Soil.232_1182919 JE.Soil.236_1295503 JE.Soil.239_1791849 JE.Soil.256_617132 JE.Soil.264_884644 JE.Soil.272_2040964 JE.Soil.28_3520759 JE.Soil.314_1052486 JE.Soil.32_1430228 JE.Soil.34_3729533 JE.Soil.43_303552 JE.Soil.44_3123201 JE.Soil.47_2250561 JE.Soil.59_1071776 JE.Soil.70_1624598 JE.Soil.71_1101211 JE.Soil.75_126998 JE.Soil.75_583879 JE.Soil.75_954307 JE.Soil.82_867064 JE.Soil.83_1722832 JE.Soil.87_1647102 JE.Soil.91_1202711 JE.Soil.95_2453429 JE.Lundberg.95_1518381 JE.Soil.106_1794994 JE.Soil.108_474946 JE.Soil.108_969414 JE.Soil.111_1363958 JE.Soil.127_217492 JE.Soil.128_320387 JE.Soil.131_5382441 JE.Soil.139_629705 JE.Soil.144_2583798 JE.Soil.232_1423158 JE.Soil.234_649764 JE.Soil.234_1076041 JE.Soil.234_1959230 JE.Soil.239_181142 JE.Soil.239_2149499 JE.Soil.250_230016 JE.Soil.250_832466 JE.Soil.252_1387306 JE.Soil.315_2658610 JE.Soil.38_2144586 JE.Soil.39_932697 JE.Soil.44_1164729 JE.Soil.47_792081 JE.Soil.59_1983873 JE.Soil.66_528610 JE.Soil.67_1422416 JE.Soil.71_2282669 JE.Soil.72_2220231 JE.Soil.75_313190 JE.Soil.75_2397006 JE.Soil.83_15711 JE.Soil.83_452412 JE.Soil.84_1954261 JE.Soil.87_2348681 JE.Soil.104_1273809 JE.Soil.104_1311767 JE.Soil.108_387650 JE.Soil.111_2401114 JE.Soil.126_206991 JE.Soil.130_541731 JE.Soil.136_515437 JE.Soil.143_902473 JE.Soil.188_359743 JE.Soil.195_1217180 JE.Soil.239_2319260 JE.Soil.240_622549 JE.Soil.254_275267 JE.Soil.262_717410 JE.Soil.307_1061302 JE.Soil.308_651527 JE.Soil.315_1710575 JE.Soil.315_1710872 JE.Soil.47_2978725 JE.Soil.51_224570 JE.Soil.51_470888 JE.Soil.56_436860 JE.Soil.59_1372689 JE.Soil.6_22679 JE.Soil.71_2406553 JE.Soil.72_1346097 JE.Soil.72_1363661 JE.Soil.80_1797970 JE.Soil.86_1031837 JE.Soil.87_1546590 JE.Soil.87_2297497 JE.Soil.91_1093905 JE.Soil.91_1463106 JE.Lundberg.138_1083812 JE.Soil.100_907193 JE.Soil.108_122516 JE.Soil.116_2037769 JE.Soil.122_377045 JE.Soil.128_985825 JE.Soil.128_1380963 JE.Soil.144_79591 JE.Soil.144_2578634 JE.Soil.144_3298235 JE.Soil.188_513673 JE.Soil.188_2085042 JE.Soil.199_912364 JE.Soil.216_1609344 JE.Soil.216_1619188 JE.Soil.228_721495 JE.Soil.252_120060 JE.Soil.256_449394 JE.Soil.272_499987 JE.Soil.44_2299324 JE.Soil.48_3217074 JE.Soil.59_1672716 JE.Soil.59_1853310 JE.Soil.59_1869785 JE.Soil.59_2827291 JE.Soil.60_766243 JE.Soil.60_1990731 JE.Soil.64_1131991 JE.Soil.66_133160 JE.Soil.76_2765626 JE.Soil.95_324010 JE.Soil.96_821851 JE.Soil.120_393167 JE.Soil.124_1017485 JE.Soil.128_1420536 JE.Soil.131_549428 JE.Soil.136_966901 JE.Soil.144_3104486 JE.Soil.179_39144 JE.Soil.219_102275 JE.Soil.235_425590 JE.Soil.236_802103 JE.Soil.236_2094014 JE.Soil.239_1236751 JE.Soil.240_101426 JE.Soil.256_762602 JE.Soil.258_360925 JE.Soil.260_1765220 JE.Soil.264_1077434 JE.Soil.266_1993992 JE.Soil.304_11696 JE.Soil.304_216773 JE.Soil.304_1001926 JE.Soil.307_783402 JE.Soil.40_440477 JE.Soil.50_764416 JE.Soil.59_1853625 JE.Soil.75_1167983 JE.Soil.75_1530851 JE.Soil.83_1234295 JE.Soil.87_596741 JE.Soil.95_674090 JE.Soil.96_77373 JE.Lundberg.94_93595 JE.Soil.111_1462714 JE.Soil.131_2387797 JE.Soil.139_3879174 JE.Soil.144_424848 JE.Soil.144_2693472 JE.Soil.144_3070403 JE.Soil.199_1931342 JE.Soil.234_557364 JE.Soil.239_727521 JE.Soil.239_2889260 JE.Soil.240_2049603 JE.Soil.258_152563 JE.Soil.268_1505495 JE.Soil.304_179286 JE.Soil.39_1595276 JE.Soil.47_1985640 JE.Soil.50_658377 JE.Soil.51_1025903 JE.Soil.52_997582 JE.Soil.66_45604 JE.Soil.71_428838 JE.Soil.71_2490450 JE.Soil.75_242123 JE.Soil.75_560324 JE.Soil.75_2697821 JE.Soil.75_3307162 JE.Soil.87_1627480 JE.Soil.91_1849314 JE.Soil.95_1062593 JE.Lundberg.169_1260535 JE.Lundberg.170_369982 JE.Lundberg.170_919707 JE.Lundberg.170_961388 JE.Lundberg.173_763963 JE.Lundberg.174_205821 JE.Lundberg.174_206179 JE.Lundberg.174_779524 JE.Lundberg.174_779653 JE.Lundberg.178_99973 JE.Lundberg.178_100197 JE.Lundberg.178_515039 JE.Lundberg.178_515277 JE.Lundberg.180_1189602 JE.Lundberg.181_232936 JE.Lundberg.181_288487 JE.Lundberg.182_251445 JE.Lundberg.188_231723 JE.Lundberg.188_925777 JE.Lundberg.188_1589078 JE.Lundberg.190_235131 JE.Lundberg.190_315884 JE.Lundberg.191_205707 JE.Lundberg.192_2386669 JE.Lundberg.42_701828 JE.Lundberg.58_1299041 JE.Lundberg.74_94161 JE.Soil.51_75456 JE.Soil.128_45086 JE.Soil.131_1039787 JE.Soil.135_327559 JE.Soil.136_1447255 JE.Soil.139_57456 JE.Soil.179_1220004 JE.Soil.195_972040 JE.Soil.219_5383 JE.Soil.228_380556 JE.Soil.239_2441065 JE.Soil.256_438768 JE.Soil.256_1366478 JE.Soil.256_1414114 JE.Soil.304_463658 JE.Soil.304_881994 JE.Soil.307_691446 JE.Soil.32_1167271 JE.Soil.44_2565978 JE.Soil.48_2578556 JE.Soil.51_182040 JE.Soil.51_930761 JE.Soil.59_1421259 JE.Soil.59_2867966 JE.Soil.60_414214 JE.Soil.67_1777557 JE.Soil.67_2169270 JE.Soil.83_1000777 JE.Soil.91_379102 JE.Soil.115_1799183 JE.Soil.126_1381505 JE.Soil.12_187672 JE.Soil.131_461227 JE.Soil.144_1159671 JE.Soil.144_2526951 JE.Soil.179_1185290 JE.Soil.228_1742996 JE.Soil.235_1806573 JE.Soil.250_304291 JE.Soil.252_1353092 JE.Soil.256_541795 JE.Soil.256_1114626 JE.Soil.264_1142833 JE.Soil.307_285330 JE.Soil.314_712113 JE.Soil.315_597116 JE.Soil.48_1575332 JE.Soil.58_63812 JE.Soil.58_901804 JE.Soil.66_254775 JE.Soil.68_912089 JE.Soil.75_870096 JE.Soil.75_1963564 JE.Soil.75_3296337 JE.Soil.82_7562 JE.Soil.83_1143990 JE.Soil.95_1749762 JE.Soil.107_739677 JE.Soil.107_2718044 JE.Soil.126_1252688 JE.Soil.136_1276569 JE.Soil.136_1441671 JE.Soil.136_1441879 JE.Soil.180_1557623 JE.Soil.191_556498 JE.Soil.19_1378800 JE.Soil.228_208208 JE.Soil.232_595765 JE.Soil.239_115408 JE.Soil.250_1214737 JE.Soil.252_916918 JE.Soil.256_1017664 JE.Soil.256_1497307 JE.Soil.260_1715418 JE.Soil.260_1816038 JE.Soil.262_612350 JE.Soil.270_237897 JE.Soil.307_374094 JE.Soil.316_1011171 JE.Soil.47_1415030 JE.Soil.75_944551 JE.Soil.82_1393537 JE.Soil.83_1599438 JE.Soil.88_1720089 JE.Soil.103_1291190 JE.Soil.104_387905 JE.Soil.12_71658 JE.Soil.142_2670099 JE.Soil.180_563629 JE.Soil.195_1123556 JE.Soil.199_1458533 JE.Soil.215_1520278 JE.Soil.239_700902 JE.Soil.248_1539093 JE.Soil.270_105970 JE.Soil.304_598855 JE.Soil.304_894265 JE.Soil.304_1191575 JE.Soil.307_901690 JE.Soil.315_247239 JE.Soil.315_922222 JE.Soil.34_301962 JE.Soil.51_931322 JE.Soil.59_1965895 JE.Soil.59_2074280 JE.Soil.67_386635 JE.Soil.67_699819 JE.Soil.71_1599447 JE.Soil.91_695465 JE.Soil.91_2404994 JE.Soil.100_960054 JE.Soil.107_1748954 JE.Soil.108_409274 JE.Soil.144_1692543 JE.Soil.144_1692722 JE.Soil.212_2568632 JE.Soil.215_963039 JE.Soil.216_215611 JE.Soil.231_1066842 JE.Soil.231_1977421 JE.Soil.232_536082 JE.Soil.232_536283 JE.Soil.239_2629594 JE.Soil.239_2691290 JE.Soil.248_897161 JE.Soil.307_702953 JE.Soil.315_146754 JE.Soil.51_504117 JE.Soil.51_864879 JE.Soil.67_2070953 JE.Soil.70_805138 JE.Soil.71_566138 JE.Soil.75_2940627 JE.Soil.7_1086423 JE.Soil.7_1086618 JE.Soil.95_319193 JE.Soil.223_2262931 JE.Soil.228_227620 JE.Soil.228_644637 JE.Soil.231_2595861 JE.Soil.232_919212 JE.Soil.239_1146472 JE.Soil.252_273713 JE.Soil.260_182755 JE.Soil.268_346614 JE.Soil.272_1419196 JE.Soil.315_1424445 JE.Soil.43_1355454 JE.Soil.43_1355531 JE.Soil.47_2515044 JE.Soil.51_418415 JE.Soil.51_777514 JE.Soil.52_418405 JE.Soil.60_1807537 JE.Soil.75_629851 JE.Soil.75_3394078 JE.Soil.83_1864823 JE.Soil.87_2061601 JE.Soil.87_2061710 JE.Soil.91_1816263 JE.Soil.95_659116 JE.Soil.95_1432089 JE.Lundberg.79_1643007 JE.Soil.100_638286 JE.Soil.120_586827 JE.Soil.131_5383475 JE.Soil.135_3301340 JE.Soil.144_903209 JE.Soil.183_1501023 JE.Soil.196_1084105 JE.Soil.220_1260439 JE.Soil.227_1725036 JE.Soil.231_1301142 JE.Soil.231_1315852 JE.Soil.240_1799830 JE.Soil.252_242157 JE.Soil.252_534094 JE.Soil.256_1310721 JE.Soil.304_535457 JE.Soil.307_557466 JE.Soil.307_875707 JE.Soil.51_485059 JE.Soil.64_753835 JE.Soil.83_729980 JE.Soil.87_1622189 JE.Soil.91_1733632 JE.Soil.95_1713821 JE.Lundberg.104_1445278 JE.Lundberg.107_87229 JE.Lundberg.107_674917 JE.Lundberg.107_753852 JE.Lundberg.108_91094 JE.Lundberg.108_134067 JE.Lundberg.108_201845 JE.Lundberg.108_367541 JE.Lundberg.108_658326 JE.Lundberg.108_848616 JE.Lundberg.108_1618547 JE.Lundberg.108_1664083 JE.Lundberg.108_1670279 JE.Lundberg.108_1680303 JE.Lundberg.108_1698135 JE.Lundberg.110_1261830 JE.Lundberg.111_39496 JE.Lundberg.113_193630 JE.Lundberg.151_419955 JE.Lundberg.158_693050 JE.Lundberg.165_500003 JE.Lundberg.39_928370 JE.Lundberg.93_899858 JE.Soil.19_539546 JE.Lundberg.134_801466 JE.Lundberg.139_855613 JE.Lundberg.139_921941 JE.Lundberg.139_976099 JE.Lundberg.140_1694580 JE.Lundberg.145_1093828 JE.Lundberg.145_1094033 JE.Lundberg.151_1068845 JE.Lundberg.155_175601 JE.Lundberg.155_2174139 JE.Lundberg.157_350252 JE.Lundberg.157_809301 JE.Lundberg.157_809616 JE.Lundberg.158_599408 JE.Lundberg.160_25575 JE.Lundberg.160_319902 JE.Lundberg.160_1200929 JE.Lundberg.162_862147 JE.Lundberg.163_910794 JE.Lundberg.167_142766 JE.Lundberg.44_37234 JE.Soil.210_72098 JE.Soil.234_1039260 JE.Soil.30_1624227 JE.Lundberg.80_1152114 JE.Lundberg.87_357509 JE.Soil.119_1595207 JE.Soil.144_977215 JE.Soil.144_2148243 JE.Soil.215_1806928 JE.Soil.228_1616298 JE.Soil.239_1492615 JE.Soil.248_649744 JE.Soil.252_1467434 JE.Soil.254_798163 JE.Soil.260_1202316 JE.Soil.262_285428 JE.Soil.264_1606528 JE.Soil.304_663841 JE.Soil.304_1201423 JE.Soil.308_945280 JE.Soil.310_1641854 JE.Soil.316_1049001 JE.Soil.59_1900304 JE.Soil.67_163250 JE.Soil.72_700317 JE.Soil.86_1718976 JE.Soil.88_1290625 JE.Lundberg.170_793754 JE.Lundberg.177_1194055 JE.Lundberg.178_599040 JE.Lundberg.180_607832 JE.Lundberg.181_138054 JE.Lundberg.181_138076 JE.Lundberg.187_397942 JE.Lundberg.187_1472195 JE.Lundberg.188_1262438 JE.Lundberg.189_1451576 JE.Lundberg.59_1677669 JE.Lundberg.75_928091 JE.Lundberg.75_1681847 JE.Lundberg.75_1682069 JE.Lundberg.81_106877 JE.Lundberg.81_1171266 JE.Lundberg.94_787201 JE.Lundberg.94_787331 JE.Lundberg.94_924170 JE.Lundberg.94_924289 JE.Lundberg.96_1576611 JE.Soil.126_1508024 JE.Soil.316_965658 JE.Soil.316_965879 JE.Soil.107_189711 JE.Soil.111_771125 JE.Soil.112_860996 JE.Soil.128_1562718 JE.Soil.130_384942 JE.Soil.136_1447035 JE.Soil.188_1145418 JE.Soil.232_42395 JE.Soil.234_1070963 JE.Soil.234_1795754 JE.Soil.239_2520861 JE.Soil.244_1955548 JE.Soil.248_1222303 JE.Soil.262_132011 JE.Soil.266_32841 JE.Soil.304_190996 JE.Soil.304_1138286 JE.Soil.320_1531541 JE.Soil.47_169084 JE.Soil.51_777325 JE.Soil.58_1113949 JE.Soil.75_656089 JE.Soil.91_1744823 JE.Soil.95_37600 JE.Lundberg.95_1421922 JE.Soil.100_907630 JE.Soil.111_1493760 JE.Soil.126_593435 JE.Soil.16_246629 JE.Soil.188_1913393 JE.Soil.235_221259 JE.Soil.235_783249 JE.Soil.239_906432 JE.Soil.239_1452383 JE.Soil.239_2897041 JE.Soil.239_2897377 JE.Soil.24_2787814 JE.Soil.258_909330 JE.Soil.262_1273909 JE.Soil.307_801987 JE.Soil.43_1151927 JE.Soil.58_615689 JE.Soil.64_728895 JE.Soil.66_804238 JE.Soil.71_1154508 JE.Soil.82_9474 JE.Soil.83_2462638 JE.Lundberg.177_421462 JE.Lundberg.67_578746 JE.Soil.100_469219 JE.Soil.127_2226280 JE.Soil.131_3578485 JE.Soil.179_697460 JE.Soil.239_301566 JE.Soil.308_290527 JE.Soil.35_54677 JE.Soil.35_999506 JE.Soil.35_1042685 JE.Soil.35_1768991 JE.Soil.35_1997834 JE.Soil.35_1997897 JE.Soil.35_2380418 JE.Soil.35_3046131 JE.Soil.35_3736103 JE.Soil.48_1426304 JE.Soil.50_4581 JE.Soil.56_602619 JE.Soil.83_146427 JE.Soil.84_1292302 JE.Soil.107_1668205 JE.Soil.12_512358 JE.Soil.131_4098621 JE.Soil.135_1564615 JE.Soil.187_93826 JE.Soil.234_2178396 JE.Soil.239_1438910 JE.Soil.239_2722858 JE.Soil.240_2029896 JE.Soil.303_537365 JE.Soil.307_321956 JE.Soil.34_447896 JE.Soil.40_2627398 JE.Soil.59_2483692 JE.Soil.64_288938 JE.Soil.67_2091543 JE.Soil.70_1568130 JE.Soil.75_783508 JE.Soil.75_1265674 JE.Soil.84_1734918 JE.Soil.91_1286289 JE.Soil.91_2383033 JE.Soil.111_1196718 JE.Soil.111_1931780 JE.Soil.131_4920495 JE.Soil.144_1914114 JE.Soil.179_1474047 JE.Soil.179_1809396 JE.Soil.216_330683 JE.Soil.231_2507585 JE.Soil.239_1842222 JE.Soil.252_197537 JE.Soil.252_1001300 JE.Soil.264_1629794 JE.Soil.268_1373169 JE.Soil.27_4216818 JE.Soil.307_654508 JE.Soil.47_986505 JE.Soil.48_2073666 JE.Soil.58_116471 JE.Soil.72_2566210 JE.Soil.83_1262353 JE.Soil.83_1670447 JE.Soil.95_1390131 JE.Lundberg.137_761764 JE.Soil.112_445633 JE.Soil.130_153187 JE.Soil.131_5468770 JE.Soil.144_986465 JE.Soil.235_242368 JE.Soil.239_2365064 JE.Soil.24_1051631 JE.Soil.304_1464761 JE.Soil.307_796 JE.Soil.32_1338603 JE.Soil.39_3308285 JE.Soil.48_3171747 JE.Soil.64_595715 JE.Soil.75_2559664 JE.Soil.78_1453230 JE.Soil.80_389305 JE.Soil.83_584685 JE.Soil.83_2030218 JE.Soil.87_1586843 JE.Soil.95_2562730 JE.Lundberg.137_1258189 JE.Lundberg.177_501462 JE.Lundberg.177_977433 JE.Soil.107_2039303 JE.Soil.128_889298 JE.Soil.142_1913413 JE.Soil.144_1414894 JE.Soil.144_2194168 JE.Soil.200_405739 JE.Soil.216_413587 JE.Soil.227_2277888 JE.Soil.231_1909215 JE.Soil.232_625137 JE.Soil.232_625247 JE.Soil.239_1671205 JE.Soil.239_2214522 JE.Soil.250_430515 JE.Soil.28_3521757 JE.Soil.58_1513599 JE.Soil.66_1705331 JE.Soil.76_2031253 JE.Lundberg.65_40991 JE.Soil.115_2025473 JE.Soil.127_184929 JE.Soil.195_163532 JE.Soil.232_656003 JE.Soil.235_468649 JE.Soil.239_41896 JE.Soil.239_130362 JE.Soil.262_643998 JE.Soil.268_811383 JE.Soil.27_4369356 JE.Soil.307_45641 JE.Soil.307_740909 JE.Soil.40_1789977 JE.Soil.47_1893409 JE.Soil.48_2555772 JE.Soil.4_674278 JE.Soil.71_979137 JE.Soil.83_429782 JE.Soil.84_1595077 JE.Soil.92_126656 JE.Lundberg.74_2692104 JE.Soil.130_537886 JE.Soil.136_196041 JE.Soil.184_887033 JE.Soil.227_1419677 JE.Soil.228_56708 JE.Soil.228_1508351 JE.Soil.235_2075661 JE.Soil.239_333782 JE.Soil.239_575387 JE.Soil.239_1599360 JE.Soil.239_2873936 JE.Soil.256_1105667 JE.Soil.262_1184052 JE.Soil.307_632348 JE.Soil.308_911649 JE.Soil.51_721482 JE.Soil.60_477184 JE.Soil.62_2274091 JE.Soil.64_609956 JE.Soil.91_268365 JE.Lundberg.147_1013960 JE.Soil.112_213066 JE.Soil.128_1449505 JE.Soil.12_821021 JE.Soil.131_3058339 JE.Soil.144_511513 JE.Soil.179_1673417 JE.Soil.216_562712 JE.Soil.224_2065171 JE.Soil.239_1438725 JE.Soil.239_2394807 JE.Soil.240_1352007 JE.Soil.258_1232625 JE.Soil.262_1030916 JE.Soil.264_839018 JE.Soil.298_339871 JE.Soil.39_2351246 JE.Soil.47_2327028 JE.Soil.83_2108614 JE.Soil.87_1283662 JE.Soil.95_647174 JE.Lundberg.29_654790 JE.Soil.104_1556081 JE.Soil.128_1056647 JE.Soil.244_604092 JE.Soil.244_604282 JE.Soil.254_876603 JE.Soil.256_323703 JE.Soil.307_618747 JE.Soil.307_1016520 JE.Soil.308_804494 JE.Soil.316_130300 JE.Soil.316_154406 JE.Soil.316_154544 JE.Soil.316_725098 JE.Soil.316_725272 JE.Soil.316_725809 JE.Soil.36_1015986 JE.Soil.56_1126080 JE.Soil.59_1312777 JE.Soil.64_1353612 JE.Soil.68_1740499 JE.Soil.104_1000088 JE.Soil.111_1257769 JE.Soil.135_949461 JE.Soil.139_3497953 JE.Soil.234_430565 JE.Soil.298_314785 JE.Soil.304_187195 JE.Soil.304_601736 JE.Soil.304_1141226 JE.Soil.315_2600662 JE.Soil.43_1350920 JE.Soil.47_1200617 JE.Soil.48_521291 JE.Soil.4_1959067 JE.Soil.67_311042 JE.Soil.68_644981 JE.Soil.74_514194 JE.Soil.75_2150343 JE.Soil.86_1551874 JE.Soil.91_674440 JE.Soil.95_2354291 JE.Lundberg.132_176528 JE.Lundberg.135_374659 JE.Lundberg.147_1191886 JE.Soil.104_389238 JE.Soil.104_482707 JE.Soil.116_1908100 JE.Soil.130_627984 JE.Soil.131_2974458 JE.Soil.139_628109 JE.Soil.211_2447546 JE.Soil.232_988265 JE.Soil.239_2708034 JE.Soil.250_702417 JE.Soil.250_1027947 JE.Soil.252_332764 JE.Soil.315_1002381 JE.Soil.64_857853 JE.Soil.71_213414 JE.Soil.72_1961490 JE.Soil.95_1544704 JE.Lundberg.129_396786 JE.Lundberg.138_96653 JE.Lundberg.138_690481 JE.Lundberg.183_422763 JE.Lundberg.183_423193 JE.Lundberg.93_467408 JE.Soil.107_145797 JE.Soil.216_1707396 JE.Soil.235_1238042 JE.Soil.240_484458 JE.Soil.248_1565755 JE.Soil.304_483501 JE.Soil.307_109163 JE.Soil.307_873393 JE.Soil.312_113084 JE.Soil.312_113632 JE.Soil.312_587121 JE.Soil.64_183680 JE.Soil.66_550985 JE.Soil.84_1724961 JE.Lundberg.138_1231191 JE.Soil.104_311422 JE.Soil.219_124477 JE.Soil.219_1253959 JE.Soil.228_645760 JE.Soil.236_1239452 JE.Soil.239_456736 JE.Soil.239_737410 JE.Soil.239_1817887 JE.Soil.244_108605 JE.Soil.256_550985 JE.Soil.260_489282 JE.Soil.304_11307 JE.Soil.39_2712311 JE.Soil.44_1798413 JE.Soil.47_301190 JE.Soil.82_1590958 JE.Soil.83_2290382 JE.Soil.87_1013411 JE.Soil.91_2088964 JE.Soil.108_1151607 JE.Soil.120_13860 JE.Soil.136_29394 JE.Soil.144_2732828 JE.Soil.232_1165344 JE.Soil.244_1911044 JE.Soil.248_828041 JE.Soil.256_1535027 JE.Soil.304_924173 JE.Soil.304_1009611 JE.Soil.304_1089821 JE.Soil.315_477557 JE.Soil.315_478452 JE.Soil.44_762315 JE.Soil.4_754926 JE.Soil.60_672606 JE.Soil.70_1089223 JE.Soil.75_1697060 JE.Soil.92_598711 JE.Soil.92_598878 JE.Soil.128_1240821 JE.Soil.136_1697431 JE.Soil.136_1697640 JE.Soil.184_1363064 JE.Soil.194_142100 JE.Soil.231_1433710 JE.Soil.232_1979290 JE.Soil.235_321691 JE.Soil.264_600961 JE.Soil.28_2360062 JE.Soil.303_2512587 JE.Soil.303_2512591 JE.Soil.304_1488334 JE.Soil.307_995761 JE.Soil.40_1986290 JE.Soil.51_763564 JE.Soil.60_59965 JE.Soil.76_818170 JE.Soil.83_2036311 JE.Soil.91_1454880 JE.Soil.131_215896 JE.Soil.19_946623 JE.Soil.239_2203054 JE.Soil.239_2627868 JE.Soil.250_896082 JE.Soil.260_249371 JE.Soil.260_1752899 JE.Soil.264_867683 JE.Soil.315_296724 JE.Soil.318_423612 JE.Soil.35_1888804 JE.Soil.39_3311545 JE.Soil.39_3311735 JE.Soil.58_463769 JE.Soil.58_769708 JE.Soil.66_1040613 JE.Soil.83_190837 JE.Soil.87_785356 JE.Soil.8_933916 JE.Soil.91_2507913 JE.Soil.136_1406649 JE.Soil.143_1735045 JE.Soil.208_704041 JE.Soil.227_639177 JE.Soil.234_1278960 JE.Soil.239_285810 JE.Soil.239_3022685 JE.Soil.248_370381 JE.Soil.264_1076822 JE.Soil.268_1207726 JE.Soil.307_907962 JE.Soil.64_939930 JE.Soil.66_720364 JE.Soil.66_1161045 JE.Soil.75_1621622 JE.Soil.75_1841759 JE.Soil.78_1159790 JE.Soil.83_1765220 JE.Soil.95_67846 JE.Soil.95_252842 JE.Lundberg.146_1313912 JE.Lundberg.176_1064949 JE.Soil.143_135995 JE.Soil.16_1595718 JE.Soil.187_2017329 JE.Soil.188_2090645 JE.Soil.228_722164 JE.Soil.239_1875688 JE.Soil.239_2665513 JE.Soil.256_530390 JE.Soil.256_1574217 JE.Soil.270_1382450 JE.Soil.316_415064 JE.Soil.47_2971447 JE.Soil.71_985864 JE.Soil.72_2571724 JE.Soil.75_1911926 JE.Soil.78_764543 JE.Soil.83_2506900 JE.Soil.100_54238 JE.Soil.104_1000805 JE.Soil.130_793637 JE.Soil.131_2832739 JE.Soil.139_2365917 JE.Soil.179_1474774 JE.Soil.186_1929203 JE.Soil.208_1333361 JE.Soil.216_859328 JE.Soil.223_792628 JE.Soil.228_41562 JE.Soil.228_1130652 JE.Soil.231_1346656 JE.Soil.248_1485208 JE.Soil.250_452406 JE.Soil.307_140412 JE.Soil.315_1856649 JE.Soil.316_1119453 JE.Soil.95_527089 JE.Soil.107_1751389 JE.Soil.115_587096 JE.Soil.131_1382915 JE.Soil.131_1388359 JE.Soil.227_2149668 JE.Soil.228_890122 JE.Soil.239_428306 JE.Soil.239_2419209 JE.Soil.239_2811697 JE.Soil.239_3024498 JE.Soil.256_955751 JE.Soil.270_658477 JE.Soil.272_917709 JE.Soil.304_661725 JE.Soil.48_202506 JE.Soil.51_1246363 JE.Soil.59_2479079 JE.Soil.76_770680 JE.Soil.87_498645 JE.Soil.124_1921336 JE.Soil.136_1641861 JE.Soil.231_1269234 JE.Soil.232_2243404 JE.Soil.235_2168978 JE.Soil.239_976995 JE.Soil.239_1489341 JE.Soil.240_212120 JE.Soil.266_739707 JE.Soil.315_2430935 JE.Soil.315_2733223 JE.Soil.63_1661852 JE.Soil.75_96289 JE.Soil.75_2198873 JE.Soil.7_556375 JE.Soil.83_1679104 JE.Soil.83_1679144 JE.Soil.88_1939638 JE.Lundberg.134_410771 JE.Lundberg.135_359448 JE.Lundberg.135_852897 JE.Lundberg.135_870722 JE.Lundberg.141_217642 JE.Lundberg.141_243693 JE.Lundberg.143_806014 JE.Lundberg.143_981186 JE.Lundberg.144_1288051 JE.Lundberg.144_1432857 JE.Lundberg.147_555511 JE.Lundberg.149_1315219 JE.Lundberg.150_429223 JE.Lundberg.162_549264 JE.Lundberg.162_1593688 JE.Lundberg.165_84012 JE.Lundberg.165_872023 JE.Soil.131_3441055 JE.Soil.131_4106069 JE.Soil.139_2254424 JE.Soil.232_527563 JE.Soil.235_593085 JE.Soil.235_1716626 JE.Soil.256_1171297 JE.Soil.260_1535593 JE.Soil.314_78614 JE.Soil.320_83872 JE.Soil.34_3424620 JE.Soil.39_3559804 JE.Soil.51_812073 JE.Soil.59_1563973 JE.Soil.67_2254372 JE.Soil.87_2137342 JE.Soil.95_706047 JE.Soil.100_630111 JE.Soil.128_1530609 JE.Soil.131_2794081 JE.Soil.131_4932288 JE.Soil.131_5058183 JE.Soil.136_724770 JE.Soil.188_701297 JE.Soil.208_663645 JE.Soil.208_664249 JE.Soil.215_1667640 JE.Soil.228_459963 JE.Soil.303_468288 JE.Soil.303_1617612 JE.Soil.304_492097 JE.Soil.307_919273 JE.Soil.59_501147 JE.Soil.66_254818 JE.Soil.144_2154164 JE.Soil.179_734538 JE.Soil.227_2122572 JE.Soil.234_1248937 JE.Soil.240_2097588 JE.Soil.264_286157 JE.Soil.312_1874889 JE.Soil.318_1243980 JE.Soil.58_1343180 JE.Soil.64_411890 JE.Soil.64_1052101 JE.Soil.64_1134436 JE.Soil.71_370318 JE.Soil.71_1185130 JE.Soil.71_2462866 JE.Soil.76_1612902 JE.Soil.88_266221 JE.Soil.112_1237453 JE.Soil.144_480064 JE.Soil.22_896526 JE.Soil.239_526895 JE.Soil.256_888909 JE.Soil.258_1611737 JE.Soil.262_1209732 JE.Soil.268_1502517 JE.Soil.272_2123828 JE.Soil.298_718957 JE.Soil.315_2592992 JE.Soil.71_389526 JE.Soil.72_1770660 JE.Soil.75_654652 JE.Soil.78_430381 JE.Soil.78_430539 JE.Soil.91_1944948 JE.Lundberg.53_2292666 JE.Lundberg.86_1068752 JE.Soil.104_1022927 JE.Soil.112_8828 JE.Soil.130_829850 JE.Soil.131_2387893 JE.Soil.139_3704921 JE.Soil.142_1873855 JE.Soil.250_1668604 JE.Soil.256_368782 JE.Soil.258_1516255 JE.Soil.307_603611 JE.Soil.307_939105 JE.Soil.67_811651 JE.Soil.75_3000897 JE.Soil.83_1389502 JE.Soil.215_2336817 JE.Soil.223_158909 JE.Soil.231_359240 JE.Soil.239_411031 JE.Soil.250_708702 JE.Soil.256_111597 JE.Soil.264_1087609 JE.Soil.272_1813498 JE.Soil.39_1102584 JE.Soil.40_2391856 JE.Soil.43_875225 JE.Soil.58_1110027 JE.Soil.67_1453561 JE.Soil.78_648245 JE.Soil.86_305605 JE.Soil.91_1971907 JE.Soil.116_2093922 JE.Soil.127_2996003 JE.Soil.12_1615303 JE.Soil.131_163374 JE.Soil.142_615640 JE.Soil.208_907479 JE.Soil.220_1045052 JE.Soil.235_1788654 JE.Soil.239_1076491 JE.Soil.239_1351282 JE.Soil.260_1796095 JE.Soil.268_1780704 JE.Soil.59_232184 JE.Soil.71_1761204 JE.Soil.75_36241 JE.Soil.83_1877765 JE.Soil.108_400479 JE.Soil.179_2096773 JE.Soil.215_687050 JE.Soil.231_610841 JE.Soil.239_287304 JE.Soil.239_734833 JE.Soil.239_2620172 JE.Soil.315_346926 JE.Soil.315_2825092 JE.Soil.58_123401 JE.Soil.67_1882439 JE.Soil.75_957164 JE.Soil.75_1585541 JE.Soil.75_3327306 JE.Soil.7_817849 JE.Soil.84_2840645 JE.Lundberg.128_796708 JE.Soil.122_655642 JE.Soil.12_1449438 JE.Soil.188_724189 JE.Soil.191_693956 JE.Soil.191_1705678 JE.Soil.216_976962 JE.Soil.235_859183 JE.Soil.256_715431 JE.Soil.304_1349893 JE.Soil.307_29371 JE.Soil.318_304122 JE.Soil.67_1858811 JE.Soil.67_2233721 JE.Soil.8_1103269 JE.Lundberg.132_1132613 JE.Lundberg.132_1577971 JE.Lundberg.86_665559 JE.Lundberg.93_1629528 JE.Lundberg.96_1217027 JE.Soil.126_1124826 JE.Soil.126_1383089 JE.Soil.136_1540093 JE.Soil.184_672600 JE.Soil.239_245231 JE.Soil.239_2917774 JE.Soil.303_485275 JE.Soil.307_183706 JE.Soil.307_923339 JE.Soil.307_1011826 JE.Soil.126_201076 JE.Soil.126_201078 JE.Soil.131_43542 JE.Soil.192_905806 JE.Soil.199_971835 JE.Soil.235_722656 JE.Soil.23_536713 JE.Soil.256_1295795 JE.Soil.304_299146 JE.Soil.75_2343006 JE.Soil.75_2532340 JE.Soil.75_2729229 JE.Soil.78_712091 JE.Soil.83_343025 JE.Soil.91_666034 JE.Soil.131_1734786 JE.Soil.136_1297213 JE.Soil.16_1066941 JE.Soil.222_363626 JE.Soil.224_1305190 JE.Soil.231_609835 JE.Soil.231_784731 JE.Soil.235_2169837 JE.Soil.236_1794557 JE.Soil.239_2101596 JE.Soil.239_2633787 JE.Soil.256_358411 JE.Soil.308_305779 JE.Soil.314_1021973 JE.Soil.67_2320247 JE.Lundberg.74_1869488 JE.Lundberg.81_656851 JE.Lundberg.90_177089 JE.Lundberg.90_728914 JE.Lundberg.90_729026 JE.Lundberg.90_729149 JE.Lundberg.90_853535 JE.Soil.104_737366 JE.Soil.104_1197216 JE.Soil.234_743525 JE.Soil.304_463925 JE.Soil.307_131234 JE.Soil.307_336195 JE.Soil.307_708616 JE.Soil.60_1996173 JE.Soil.100_94413 JE.Soil.216_852721 JE.Soil.216_1892146 JE.Soil.219_1650522 JE.Soil.256_1386138 JE.Soil.264_33261 JE.Soil.35_366327 JE.Soil.46_96193 JE.Soil.51_869756 JE.Soil.52_36076 JE.Soil.58_1059157 JE.Soil.59_2760399 JE.Soil.66_1449726 JE.Soil.67_1702721 JE.Soil.91_1769690 JE.Soil.239_2081152 JE.Soil.239_2544051 JE.Soil.240_2045008 JE.Soil.250_1389024 JE.Soil.28_919822 JE.Soil.304_807498 JE.Soil.3_22998 JE.Soil.58_424191 JE.Soil.59_2264526 JE.Soil.59_2264530 JE.Soil.60_1411451 JE.Soil.71_352938 JE.Soil.74_376615 JE.Soil.74_814171 JE.Soil.83_457849 JE.Soil.104_1288950 JE.Soil.215_556220 JE.Soil.244_949859 JE.Soil.248_52663 JE.Soil.252_904011 JE.Soil.256_455611 JE.Soil.272_1541541 JE.Soil.304_220883 JE.Soil.304_372856 JE.Soil.304_373893 JE.Soil.308_363884 JE.Soil.308_729951 JE.Soil.316_109852 JE.Soil.64_969113 JE.Soil.96_1787618 JE.Soil.188_458160 JE.Soil.232_628712 JE.Soil.258_1625941 JE.Soil.264_43581 JE.Soil.308_739822 JE.Soil.312_595222 JE.Soil.315_1132495 JE.Soil.316_54089 JE.Soil.316_54137 JE.Soil.34_2137163 JE.Soil.44_1748701 JE.Soil.44_1748905 JE.Soil.56_848702 JE.Soil.82_332040 JE.Soil.83_1780446 JE.Soil.135_2669809 JE.Soil.183_1122188 JE.Soil.215_331356 JE.Soil.239_3003997 JE.Soil.252_784672 JE.Soil.264_604065 JE.Soil.264_607975 JE.Soil.307_50482 JE.Soil.315_1069129 JE.Soil.316_579067 JE.Soil.34_72624 JE.Soil.66_1047551 JE.Soil.71_242963 JE.Soil.72_1694561 JE.Soil.83_1802441 JE.Soil.131_3381728 JE.Soil.20_396876 JE.Soil.232_854595 JE.Soil.239_1204764 JE.Soil.304_761242 JE.Soil.307_762640 JE.Soil.35_2551268 JE.Soil.39_1422318 JE.Soil.48_849839 JE.Soil.59_1150493 JE.Soil.67_1804985 JE.Soil.75_294074 JE.Soil.7_1098154 JE.Soil.83_2200793 JE.Soil.88_426192 JE.Lundberg.140_476903 JE.Lundberg.147_624401 JE.Soil.131_2957254 JE.Soil.144_1423475 JE.Soil.184_1502370 JE.Soil.208_822012 JE.Soil.231_914293 JE.Soil.234_1726171 JE.Soil.256_575249 JE.Soil.272_2129242 JE.Soil.59_1312396 JE.Soil.71_2453767 JE.Soil.75_843196 JE.Soil.83_147255 JE.Soil.126_641050 JE.Soil.187_671680 JE.Soil.219_1183065 JE.Soil.220_1107282 JE.Soil.227_923492 JE.Soil.234_1213478 JE.Soil.235_1571294 JE.Soil.235_2094682 JE.Soil.256_856092 JE.Soil.256_1559253 JE.Soil.260_769908 JE.Soil.304_584457 JE.Soil.304_1201251 JE.Soil.96_903720 JE.Soil.206_1697663 JE.Soil.231_488915 JE.Soil.232_320538 JE.Soil.239_368564 JE.Soil.239_2103054 JE.Soil.256_216559 JE.Soil.258_190635 JE.Soil.270_402236 JE.Soil.312_1501572 JE.Soil.315_645568 JE.Soil.64_1310595 JE.Soil.78_639851 JE.Soil.7_270772 JE.Soil.83_1312694 JE.Soil.112_456567 JE.Soil.131_5458187 JE.Soil.142_765034 JE.Soil.219_710710 JE.Soil.231_853532 JE.Soil.232_1999328 JE.Soil.239_14658 JE.Soil.239_926774 JE.Soil.307_839033 JE.Soil.46_917588 JE.Soil.60_685285 JE.Soil.72_2444624 JE.Soil.95_658075 JE.Soil.95_1579653 JE.Soil.131_4755478 JE.Soil.139_596597 JE.Soil.139_596670 JE.Soil.215_1613164 JE.Soil.227_2269769 JE.Soil.228_1260651 JE.Soil.232_2236014 JE.Soil.235_1290820 JE.Soil.236_1328347 JE.Soil.239_1789061 JE.Soil.51_631510 JE.Soil.60_191222 JE.Soil.75_2823871 JE.Soil.75_3343268 JE.Soil.16_963160 JE.Soil.180_2764875 JE.Soil.239_885593 JE.Soil.256_996440 JE.Soil.262_711732 JE.Soil.304_219008 JE.Soil.307_622917 JE.Soil.307_922988 JE.Soil.44_2560698 JE.Soil.44_2729695 JE.Soil.48_2119304 JE.Soil.75_126220 JE.Soil.83_571461 JE.Soil.91_1997575 JE.Soil.200_1502237 JE.Soil.234_276078 JE.Soil.235_1131324 JE.Soil.235_1170568 JE.Soil.239_10415 JE.Soil.239_1513608 JE.Soil.258_1107735 JE.Soil.264_1511792 JE.Soil.303_6828 JE.Soil.314_1380956 JE.Soil.316_74468 JE.Soil.42_655010 JE.Soil.51_675559 JE.Soil.7_1165749 JE.Soil.183_1490424 JE.Soil.228_257230 JE.Soil.231_2019735 JE.Soil.232_590310 JE.Soil.232_1921225 JE.Soil.250_960096 JE.Soil.308_81146 JE.Soil.51_91029 JE.Soil.56_1827618 JE.Soil.71_2199829 JE.Soil.75_393709 JE.Soil.75_393792 JE.Soil.83_1366437 JE.Soil.91_594614 JE.Lundberg.190_362016 JE.Soil.127_2184484 JE.Soil.183_681082 JE.Soil.227_2000621 JE.Soil.256_1016752 JE.Soil.258_1553056 JE.Soil.307_687302 JE.Soil.34_1274910 JE.Soil.39_1404388 JE.Soil.47_2092179 JE.Soil.47_2693091 JE.Soil.48_1029170 JE.Soil.63_1603706 JE.Lundberg.145_356375 JE.Lundberg.177_457751 JE.Lundberg.180_694355 JE.Lundberg.84_501820 JE.Soil.144_3348546 JE.Soil.183_1324920 JE.Soil.227_513233 JE.Soil.260_1449386 JE.Soil.47_792811 JE.Soil.51_1264067 JE.Soil.64_966879 JE.Soil.75_2282548 JE.Soil.92_2009180 JE.Lundberg.145_527109 JE.Soil.112_1194361 JE.Soil.179_933231 JE.Soil.235_1833413 JE.Soil.303_1963555 JE.Soil.307_686577 JE.Soil.307_946603 JE.Soil.68_753151 JE.Soil.68_1469308 JE.Soil.80_803178 JE.Soil.87_37431 JE.Soil.87_42856 JE.Soil.91_2355865 JE.Soil.119_1650813 JE.Soil.131_522575 JE.Soil.131_4364594 JE.Soil.143_227443 JE.Soil.239_2828614 JE.Soil.239_3053412 JE.Soil.24_290368 JE.Soil.260_291817 JE.Soil.304_394944 JE.Soil.304_524799 JE.Soil.59_1501178 JE.Soil.71_1785801 JE.Soil.72_1816780 JE.Lundberg.95_1596908 JE.Soil.112_733092 JE.Soil.183_149399 JE.Soil.188_1724606 JE.Soil.228_1475761 JE.Soil.231_302181 JE.Soil.232_1402014 JE.Soil.256_124130 JE.Soil.256_756776 JE.Soil.268_1031253 JE.Soil.302_502552 JE.Soil.307_721585 JE.Soil.83_486311 JE.Soil.184_1735560 JE.Soil.19_1135071 JE.Soil.239_1674076 JE.Soil.239_2890200 JE.Soil.254_696396 JE.Soil.256_385299 JE.Soil.28_1020529 JE.Soil.298_618905 JE.Soil.319_523614 JE.Soil.48_2772391 JE.Soil.63_1949644 JE.Soil.76_1292803 JE.Soil.76_1298074 JE.Soil.111_297140 JE.Soil.111_1323323 JE.Soil.136_332900 JE.Soil.138_476408 JE.Soil.144_441688 JE.Soil.191_1308638 JE.Soil.231_686010 JE.Soil.252_145081 JE.Soil.264_15715 JE.Soil.270_488236 JE.Soil.59_9338 JE.Soil.80_1433346 JE.Soil.83_1621195 JE.Soil.180_2671085 JE.Soil.183_478871 JE.Soil.188_1598381 JE.Soil.216_1802447 JE.Soil.228_783510 JE.Soil.232_541762 JE.Soil.235_875957 JE.Soil.236_965075 JE.Soil.256_1574114 JE.Soil.304_1471777 JE.Soil.307_275032 JE.Soil.316_632695 JE.Soil.67_999183 JE.Soil.15_499817 JE.Soil.216_1462697 JE.Soil.256_973451 JE.Soil.303_1096173 JE.Soil.307_481963 JE.Soil.307_882856 JE.Soil.47_1369671 JE.Soil.56_1111769 JE.Soil.58_1330330 JE.Soil.67_692704 JE.Soil.71_2221719 JE.Soil.86_2119736 JE.Soil.8_2020234 JE.Soil.108_507911 JE.Soil.116_1679158 JE.Soil.127_1192015 JE.Soil.231_66663 JE.Soil.232_314190 JE.Soil.235_1226675 JE.Soil.308_119282 JE.Soil.44_565301 JE.Soil.51_1031523 JE.Soil.80_1429542 JE.Soil.83_2118202 JE.Soil.87_298083 JE.Soil.87_2429865 JE.Soil.104_722690 JE.Soil.136_1215829 JE.Soil.191_1919302 JE.Soil.235_1666800 JE.Soil.239_1202519 JE.Soil.239_1556687 JE.Soil.260_18276 JE.Soil.39_1135781 JE.Soil.39_3104246 JE.Soil.51_660310 JE.Soil.51_1255034 JE.Soil.59_2755945 JE.Soil.84_465212 JE.Soil.15_2033500 JE.Soil.231_1302439 JE.Soil.244_842690 JE.Soil.252_598916 JE.Soil.262_1269874 JE.Soil.264_1620438 JE.Soil.307_327801 JE.Soil.315_134305 JE.Soil.319_230386 JE.Soil.56_288538 JE.Soil.59_674676 JE.Soil.60_24496 JE.Soil.63_2493499 JE.Soil.208_540102 JE.Soil.222_480234 JE.Soil.231_2214771 JE.Soil.258_107158 JE.Soil.258_559212 JE.Soil.266_1856218 JE.Soil.40_1894737 JE.Soil.63_330256 JE.Soil.75_2108694 JE.Soil.78_683064 JE.Soil.83_137724 JE.Soil.87_1698882 JE.Soil.95_2617862 JE.Lundberg.122_1294634 JE.Lundberg.53_2270318 JE.Lundberg.56_684848 JE.Lundberg.57_190143 JE.Lundberg.57_670932 JE.Lundberg.57_1984334 JE.Lundberg.63_759864 JE.Lundberg.63_1299596 JE.Lundberg.65_958975 JE.Lundberg.66_1645795 JE.Lundberg.68_927962 JE.Lundberg.72_219524 JE.Lundberg.123_1753152 JE.Lundberg.128_120931 JE.Lundberg.129_703702 JE.Lundberg.129_1291601 JE.Lundberg.129_1382292 JE.Lundberg.135_78086 JE.Lundberg.135_451489 JE.Lundberg.137_942607 JE.Lundberg.137_1211425 JE.Lundberg.144_692054 JE.Lundberg.82_173684 JE.Lundberg.93_1116663 JE.Soil.131_461165 JE.Soil.179_2284327 JE.Soil.180_290645 JE.Soil.195_51108 JE.Soil.239_2898919 JE.Soil.304_1199143 JE.Soil.307_898032 JE.Soil.307_919119 JE.Soil.312_1560257 JE.Soil.63_1584609 JE.Soil.64_950899 JE.Soil.91_2146502 JE.Soil.248_626516 JE.Soil.248_913119 JE.Soil.250_186351 JE.Soil.28_1288739 JE.Soil.307_734684 JE.Soil.307_894713 JE.Soil.307_1079750 JE.Soil.66_1419066 JE.Soil.75_1676957 JE.Soil.83_1306255 JE.Soil.92_1096392 JE.Soil.95_5868 JE.Soil.106_1723169 JE.Soil.111_1890918 JE.Soil.131_1071242 JE.Soil.131_1071380 JE.Soil.138_48751 JE.Soil.184_661903 JE.Soil.232_1641308 JE.Soil.308_312770 JE.Soil.310_243644 JE.Soil.44_1058659 JE.Soil.59_907536 JE.Soil.83_2711832 JE.Soil.111_118807 JE.Soil.131_5257833 JE.Soil.211_2752024 JE.Soil.215_881976 JE.Soil.235_106869 JE.Soil.239_1821795 JE.Soil.250_622201 JE.Soil.307_322479 JE.Soil.47_1411682 JE.Soil.60_1391469 JE.Soil.83_1400044 JE.Soil.84_150738 JE.Lundberg.71_2805 JE.Soil.231_1085716 JE.Soil.244_1760850 JE.Soil.268_1433556 JE.Soil.304_69689 JE.Soil.44_2683072 JE.Soil.59_2159723 JE.Soil.80_931692 JE.Soil.83_2293221 JE.Soil.87_1347482 JE.Soil.8_1375013 JE.Soil.95_1894284 JE.Soil.111_1201472 JE.Soil.127_1173667 JE.Soil.139_3114839 JE.Soil.227_2319039 JE.Soil.231_1343685 JE.Soil.268_1181622 JE.Soil.48_1722457 JE.Soil.58_433666 JE.Soil.63_897932 JE.Soil.67_1353489 JE.Soil.86_1584098 JE.Soil.95_2478576 JE.Soil.107_2066536 JE.Soil.131_1339814 JE.Soil.198_1208146 JE.Soil.198_1208293 JE.Soil.240_1154265 JE.Soil.250_1340655 JE.Soil.320_815595 JE.Soil.320_816452 JE.Soil.39_330796 JE.Soil.39_660803 JE.Soil.60_166810 JE.Soil.76_535497 JE.Soil.124_471039 JE.Soil.144_3199433 JE.Soil.216_1072159 JE.Soil.234_382754 JE.Soil.235_1124862 JE.Soil.24_474981 JE.Soil.254_997819 JE.Soil.262_368349 JE.Soil.39_2488081 JE.Soil.63_896528 JE.Soil.83_1024799 JE.Soil.83_1025007 JE.Soil.122_588208 JE.Soil.231_856772 JE.Soil.23_792335 JE.Soil.262_1099982 JE.Soil.303_1773945 JE.Soil.307_157750 JE.Soil.39_2223449 JE.Soil.66_1698950 JE.Soil.75_1867005 JE.Soil.95_1431572 JE.Soil.95_1601650 JE.Soil.95_1601762 JE.Soil.131_2226869 JE.Soil.250_592025 JE.Soil.258_895512 JE.Soil.272_1303052 JE.Soil.304_51498 JE.Soil.307_219207 JE.Soil.315_2477501 JE.Soil.59_415633 JE.Soil.60_1781501 JE.Soil.67_1464583 JE.Soil.75_3171366 JE.Soil.76_1474825 JE.Soil.195_217168 JE.Soil.215_2029710 JE.Soil.216_1546702 JE.Soil.216_1546938 JE.Soil.239_908272 JE.Soil.315_1392898 JE.Soil.51_1121117 JE.Soil.59_98425 JE.Soil.60_1087031 JE.Soil.63_1357697 JE.Soil.91_669164 JE.Soil.91_1742906 JE.Soil.144_2303789 JE.Soil.183_821535 JE.Soil.215_732905 JE.Soil.235_2253193 JE.Soil.235_2253607 JE.Soil.240_444528 JE.Soil.240_1579034 JE.Soil.27_3010002 JE.Soil.307_439275 JE.Soil.58_63220 JE.Soil.59_2596629 JE.Soil.59_2817922 JE.Soil.144_123308 JE.Soil.184_1033052 JE.Soil.215_909311 JE.Soil.228_848601 JE.Soil.252_705155 JE.Soil.36_840068 JE.Soil.48_3386468 JE.Soil.72_2014532 JE.Soil.75_1549682 JE.Soil.76_945953 JE.Soil.80_479771 JE.Soil.86_1039378 JE.Soil.219_2024568 JE.Soil.234_2315548 JE.Soil.235_1800373 JE.Soil.239_242924 JE.Soil.240_70398 JE.Soil.248_617211 JE.Soil.308_847233 JE.Soil.315_808926 JE.Soil.67_1251117 JE.Soil.83_1892406 JE.Soil.95_1882972 JE.Soil.95_1882977 JE.Lundberg.135_974076 JE.Lundberg.141_457158 JE.Lundberg.164_465025 JE.Lundberg.165_838533 JE.Lundberg.2_85735 JE.Lundberg.42_329502 JE.Lundberg.47_4584 JE.Lundberg.47_313365 JE.Lundberg.47_1721772 JE.Lundberg.84_982804 JE.Lundberg.86_691142 JE.Lundberg.133_260112 JE.Soil.107_260036 JE.Soil.144_311317 JE.Soil.184_68071 JE.Soil.222_1281918 JE.Soil.239_2170318 JE.Soil.312_1296157 JE.Soil.67_849747 JE.Soil.70_858845 JE.Soil.91_856290 JE.Soil.91_2091993 JE.Soil.104_1216848 JE.Soil.131_5162384 JE.Soil.144_1107844 JE.Soil.231_1157596 JE.Soil.262_850115 JE.Soil.272_219505 JE.Soil.272_847300 JE.Soil.307_254973 JE.Soil.39_2408612 JE.Soil.75_2332712 JE.Soil.95_1121317 JE.Lundberg.175_1164030 JE.Lundberg.180_365336 JE.Lundberg.180_365485 JE.Lundberg.180_521510 JE.Lundberg.180_821196 JE.Lundberg.182_801492 JE.Lundberg.183_631262 JE.Lundberg.183_1081206 JE.Lundberg.189_263323 JE.Lundberg.192_2162520 JE.Lundberg.56_1725070 JE.Soil.131_2215173 JE.Soil.131_2220299 JE.Soil.131_3023328 JE.Soil.142_66570 JE.Soil.216_633168 JE.Soil.256_706952 JE.Soil.262_569900 JE.Soil.6_1368449 JE.Soil.72_2214697 JE.Soil.75_318443 JE.Soil.83_1291160 JE.Soil.131_2203974 JE.Soil.135_3255561 JE.Soil.235_417216 JE.Soil.235_1351947 JE.Soil.239_483219 JE.Soil.319_2576437 JE.Soil.51_1233071 JE.Soil.56_484358 JE.Soil.76_1384266 JE.Soil.87_1176369 JE.Soil.87_1675319 JE.Soil.131_2107966 JE.Soil.183_780264 JE.Soil.232_861353 JE.Soil.239_215354 JE.Soil.239_3022301 JE.Soil.51_923181 JE.Soil.59_215607 JE.Soil.68_2052545 JE.Soil.68_2112565 JE.Soil.71_1240298 JE.Soil.75_1346136 JE.Soil.104_277838 JE.Soil.128_956065 JE.Soil.227_7150 JE.Soil.307_804151 JE.Soil.307_804545 JE.Soil.316_1378850 JE.Soil.47_987026 JE.Soil.66_574215 JE.Soil.66_614917 JE.Soil.75_3376156 JE.Soil.91_2648524 JE.Soil.120_853478 JE.Soil.235_1869968 JE.Soil.236_964691 JE.Soil.239_2879191 JE.Soil.256_1270950 JE.Soil.258_351806 JE.Soil.304_147701 JE.Soil.307_161927 JE.Soil.51_285844 JE.Soil.63_861752 JE.Soil.88_980949 JE.Soil.136_306508 JE.Soil.139_1907061 JE.Soil.240_1789115 JE.Soil.256_1189326 JE.Soil.262_506051 JE.Soil.28_2815193 JE.Soil.307_972842 JE.Soil.39_2913648 JE.Soil.51_839726 JE.Soil.59_2154910 JE.Soil.95_148686 JE.Soil.139_916602 JE.Soil.139_916643 JE.Soil.194_4531208 JE.Soil.227_1949580 JE.Soil.231_1281181 JE.Soil.232_199250 JE.Soil.304_951391 JE.Soil.67_1183975 JE.Soil.67_1800375 JE.Soil.80_210665 JE.Soil.83_1583621 JE.Soil.112_1168652 JE.Soil.136_709381 JE.Soil.138_949410 JE.Soil.252_1421549 JE.Soil.316_564897 JE.Soil.320_1964184 JE.Soil.51_514343 JE.Soil.66_1288072 JE.Soil.66_1288182 JE.Soil.75_2541912 JE.Soil.83_651845 JE.Soil.122_110514 JE.Soil.127_1144867 JE.Soil.239_1231319 JE.Soil.239_1694176 JE.Soil.244_1008811 JE.Soil.304_614971 JE.Soil.316_687914 JE.Soil.39_3120439 JE.Soil.64_1156539 JE.Soil.68_1203153 JE.Soil.78_1044417 JE.Soil.215_54342 JE.Soil.239_93068 JE.Soil.239_2564459 JE.Soil.264_667578 JE.Soil.266_1104671 JE.Soil.28_3853372 JE.Soil.304_874849 JE.Soil.71_1530442 JE.Soil.75_1947231 JE.Soil.83_390254 JE.Soil.95_1614760 JE.Soil.131_5342190 JE.Soil.180_364462 JE.Soil.236_389976 JE.Soil.239_2645686 JE.Soil.307_323438 JE.Soil.312_1417131 JE.Soil.315_939648 JE.Soil.315_1147492 JE.Soil.47_2993564 JE.Soil.91_1150642 JE.Soil.91_2018163 JE.Soil.139_3586090 JE.Soil.239_2103690 JE.Soil.240_809710 JE.Soil.250_265463 JE.Soil.304_894699 JE.Soil.43_1030936 JE.Soil.59_1476136 JE.Soil.67_1817127 JE.Soil.71_182372 JE.Soil.71_2411492 JE.Soil.91_2482051 JE.Soil.191_2165649 JE.Soil.231_401744 JE.Soil.235_795139 JE.Soil.256_69106 JE.Soil.307_557043 JE.Soil.316_1383636 JE.Soil.42_1773138 JE.Soil.51_836760 JE.Soil.72_1210295 JE.Soil.83_1115994 JE.Soil.87_2004768 JE.Soil.231_1537514 JE.Soil.231_1585353 JE.Soil.234_1396448 JE.Soil.39_2360887 JE.Soil.48_1179495 JE.Soil.48_3378708 JE.Soil.72_2175644 JE.Soil.75_1045156 JE.Soil.8_855092 JE.Soil.91_6592 JE.Soil.91_1192819 JE.Soil.256_110069 JE.Soil.307_514268 JE.Soil.312_1598761 JE.Soil.315_1009661 JE.Soil.34_954999 JE.Soil.48_2486864 JE.Soil.51_1383799 JE.Soil.64_419054 JE.Soil.66_346159 JE.Soil.67_490094 JE.Soil.91_1827750 JE.Soil.179_1099652 JE.Soil.179_1544175 JE.Soil.190_1801151 JE.Soil.227_2399530 JE.Soil.260_941935 JE.Soil.268_1208125 JE.Soil.268_1572894 JE.Soil.51_662501 JE.Soil.51_1025926 JE.Soil.75_3355019 JE.Lundberg.147_1444216 JE.Soil.104_1126768 JE.Soil.127_1598421 JE.Soil.130_609927 JE.Soil.307_893724 JE.Soil.308_601485 JE.Soil.320_3014911 JE.Soil.59_2463277 JE.Soil.75_2347654 JE.Soil.95_31404 JE.Soil.142_486353 JE.Soil.231_267668 JE.Soil.231_281581 JE.Soil.304_852999 JE.Soil.307_407525 JE.Soil.51_911005 JE.Soil.59_1833758 JE.Soil.68_1846878 JE.Soil.71_2592746 JE.Soil.99_1577225 JE.Soil.191_1981905 JE.Soil.215_2252222 JE.Soil.239_677400 JE.Soil.239_677839 JE.Soil.239_1139848 JE.Soil.256_824244 JE.Soil.307_1020230 JE.Soil.312_838051 JE.Soil.51_701435 JE.Soil.75_1465516 JE.Soil.190_3143817 JE.Soil.272_794407 JE.Soil.316_1128319 JE.Soil.67_493799 JE.Soil.6_2015850 JE.Soil.72_730491 JE.Soil.80_419168 JE.Soil.83_424406 JE.Soil.87_1165442 JE.Soil.91_1613748 JE.Soil.131_5407503 JE.Soil.231_328656 JE.Soil.256_749036 JE.Soil.256_1242019 JE.Soil.256_1242021 JE.Soil.266_1402012 JE.Soil.3_462992 JE.Soil.56_1334406 JE.Soil.60_1343584 JE.Soil.87_1417013 JE.Soil.144_1692018 JE.Soil.144_3198791 JE.Soil.24_2051699 JE.Soil.307_96531 JE.Soil.315_13282 JE.Soil.315_13488 JE.Soil.44_3174686 JE.Soil.59_411502 JE.Soil.66_528186 JE.Soil.83_2113797 JE.Soil.138_304371 JE.Soil.144_1915210 JE.Soil.144_1920320 JE.Soil.24_303643 JE.Soil.307_697439 JE.Soil.314_784002 JE.Soil.315_1741052 JE.Soil.59_566135 JE.Soil.66_520261 JE.Soil.96_527374 JE.Soil.239_280991 JE.Soil.248_63078 JE.Soil.264_148928 JE.Soil.304_526881 JE.Soil.304_1188095 JE.Soil.307_4329 JE.Soil.307_972527 JE.Soil.308_831873 JE.Soil.66_1026448 JE.Soil.87_1689195 JE.Soil.120_1046370 JE.Soil.208_214317 JE.Soil.272_1208476 JE.Soil.307_994017 JE.Soil.36_1881588 JE.Soil.47_1885745 JE.Soil.51_323605 JE.Soil.58_38576 JE.Soil.59_2256323 JE.Lundberg.128_716724 JE.Lundberg.131_1298282 JE.Lundberg.132_1164249 JE.Lundberg.138_1614745 JE.Lundberg.141_717196 JE.Lundberg.177_1255987 JE.Lundberg.21_1424677 JE.Lundberg.41_1127991 JE.Lundberg.52_1662759 JE.Soil.107_2391470 JE.Soil.115_2597568 JE.Soil.12_215169 JE.Soil.214_2521728 JE.Soil.74_111970 JE.Soil.80_860223 JE.Soil.80_930309 JE.Soil.83_1431943 JE.Soil.95_2562765 JE.Soil.232_741843 JE.Soil.304_585323 JE.Soil.307_636690 JE.Soil.318_411795 JE.Soil.59_678133 JE.Soil.60_48939 JE.Soil.75_769176 JE.Soil.75_2107151 JE.Soil.87_788962 JE.Lundberg.93_1778612 JE.Soil.131_4816461 JE.Soil.231_1495618 JE.Soil.307_1037913 JE.Soil.308_402755 JE.Soil.308_701726 JE.Soil.315_2387692 JE.Soil.54_616170 JE.Soil.75_998500 JE.Soil.264_1532993 JE.Soil.304_1173896 JE.Soil.308_447118 JE.Soil.56_53172 JE.Soil.58_244941 JE.Soil.60_1270555 JE.Soil.80_345541 JE.Soil.91_270494 JE.Soil.95_2195963 JE.Soil.103_2384318 JE.Soil.227_1866006 JE.Soil.256_702972 JE.Soil.264_479613 JE.Soil.2_683147 JE.Soil.300_182993 JE.Soil.307_69432 JE.Soil.307_70221 JE.Soil.51_842577 JE.Soil.112_771778 JE.Soil.202_991181 JE.Soil.256_1221370 JE.Soil.308_587345 JE.Soil.315_1655687 JE.Soil.318_1073936 JE.Soil.56_1767592 JE.Soil.60_129007 JE.Soil.64_684661 JE.Soil.104_1262586 JE.Soil.104_1600240 JE.Soil.108_1223252 JE.Soil.144_1207481 JE.Soil.231_43501 JE.Soil.256_341201 JE.Soil.262_1069867 JE.Soil.304_1275868 JE.Soil.75_1010632 JE.Soil.127_788866 JE.Soil.227_2039384 JE.Soil.234_1785197 JE.Soil.239_423076 JE.Soil.304_369292 JE.Soil.56_1668785 JE.Soil.75_2275368 JE.Soil.91_1431028 JE.Soil.95_1453134 JE.Soil.143_2337262 JE.Soil.208_826000 JE.Soil.239_1702930 JE.Soil.239_1807788 JE.Soil.239_2616821 JE.Soil.239_2929758 JE.Soil.315_247282 JE.Soil.44_2926871 JE.Soil.75_960767 JE.Soil.144_357322 JE.Soil.215_1445030 JE.Soil.231_485323 JE.Soil.232_826980 JE.Soil.239_1787854 JE.Soil.59_2035509 JE.Soil.59_2475660 JE.Soil.64_581014 JE.Soil.67_829403 JE.Soil.131_1261677 JE.Soil.20_1651024 JE.Soil.303_1835169 JE.Soil.68_676941 JE.Soil.80_1997792 JE.Soil.83_1414421 JE.Soil.84_2752687 JE.Soil.91_132708 JE.Soil.95_2360296 JE.Soil.184_1229530 JE.Soil.232_1456539 JE.Soil.264_857778 JE.Soil.2_1006976 JE.Soil.315_274197 JE.Soil.64_12556 JE.Soil.67_696288 JE.Soil.75_2275003 JE.Soil.75_2743743 JE.Soil.235_2109103 JE.Soil.239_2711247 JE.Soil.244_350810 JE.Soil.250_1621866 JE.Soil.260_1779356 JE.Soil.264_242493 JE.Soil.36_1593280 JE.Soil.60_2036820 JE.Soil.80_1720307 JE.Soil.22_1839589 JE.Soil.232_272875 JE.Soil.315_944169 JE.Soil.40_1140777 JE.Soil.59_1211551 JE.Soil.63_2170644 JE.Soil.67_2126477 JE.Soil.75_840248 JE.Soil.95_236604 JE.Soil.239_2333437 JE.Soil.304_1224411 JE.Soil.304_1224543 JE.Soil.314_88333 JE.Soil.51_804860 JE.Soil.59_1287092 JE.Soil.7_449865 JE.Soil.87_1167837 JE.Soil.87_2014794 JE.Soil.260_1798400 JE.Soil.272_1095998 JE.Soil.312_722914 JE.Soil.314_1534023 JE.Soil.64_456988 JE.Soil.67_223096 JE.Soil.71_438577 JE.Soil.75_1324594 JE.Soil.87_2177228 JE.Soil.131_5509306 JE.Soil.191_545254 JE.Soil.239_1034424 JE.Soil.239_2834835 JE.Soil.252_1468568 JE.Soil.254_221892 JE.Soil.320_1192856 JE.Soil.32_1326734 JE.Soil.58_323079 JE.Soil.187_1266160 JE.Soil.191_1617867 JE.Soil.258_770129 JE.Soil.304_1037601 JE.Soil.314_586774 JE.Soil.59_1783959 JE.Soil.59_1784102 JE.Soil.64_1180167 JE.Soil.87_908787 JE.Soil.183_1048824 JE.Soil.239_1120741 JE.Soil.279_30821 JE.Soil.279_751491 JE.Soil.279_1061169 JE.Soil.279_1146163 JE.Soil.279_1728689 JE.Soil.307_789248 JE.Soil.47_2419670 JE.Soil.188_2039146 JE.Soil.188_2039658 JE.Soil.252_796682 JE.Soil.258_642332 JE.Soil.307_875677 JE.Soil.71_906756 JE.Soil.83_50569 JE.Soil.83_130596 JE.Soil.8_696524 JE.Soil.191_1157206 JE.Soil.231_631413 JE.Soil.231_1565327 JE.Soil.234_1922372 JE.Soil.256_1682362 JE.Soil.315_2588920 JE.Soil.83_1419265 JE.Soil.84_115158 JE.Soil.87_2533114 JE.Soil.236_914733 JE.Soil.239_890529 JE.Soil.56_661645 JE.Soil.58_931359 JE.Soil.64_256056 JE.Soil.64_903670 JE.Soil.72_831050 JE.Soil.95_752783 JE.Soil.96_865499 JE.Lundberg.138_596976 JE.Soil.215_2107709 JE.Soil.234_545602 JE.Soil.239_1609808 JE.Soil.66_1709739 JE.Soil.76_1861821 JE.Soil.92_1498010 JE.Soil.98_6605 JE.Soil.107_885111 JE.Soil.236_389724 JE.Soil.244_1865672 JE.Soil.248_1569439 JE.Soil.256_1319405 JE.Soil.310_913363 JE.Soil.51_1400238 JE.Soil.58_468203 JE.Lundberg.145_1644930 JE.Soil.127_165286 JE.Soil.239_1485251 JE.Soil.303_592046 JE.Soil.304_109461 JE.Soil.307_1101157 JE.Soil.75_501877 JE.Soil.75_1728435 JE.Soil.126_1513638 JE.Soil.128_216481 JE.Soil.12_1202795 JE.Soil.131_5108231 JE.Soil.180_1771815 JE.Soil.250_1609717 JE.Soil.256_1025480 JE.Soil.307_268602 JE.Soil.104_1292200 JE.Soil.131_4282622 JE.Soil.23_1428633 JE.Soil.260_1366513 JE.Soil.307_800831 JE.Soil.44_1999537 JE.Soil.71_2266110 JE.Soil.87_664427 JE.Soil.120_792864 JE.Soil.260_1752622 JE.Soil.270_832136 JE.Soil.304_1139840 JE.Soil.315_2118738 JE.Soil.71_2494800 JE.Soil.75_1784559 JE.Soil.87_234280 JE.Soil.131_4064133 JE.Soil.144_1231780 JE.Soil.239_779990 JE.Soil.254_682299 JE.Soil.304_1046909 JE.Soil.59_1475650 JE.Soil.87_1794148 JE.Soil.87_1794216 JE.Soil.122_506319 JE.Soil.234_2488234 JE.Soil.260_1406536 JE.Soil.262_1413613 JE.Soil.304_609946 JE.Soil.307_89359 JE.Soil.83_156410 JE.Soil.92_280216 JE.Soil.112_140643 JE.Soil.112_1063358 JE.Soil.235_377395 JE.Soil.236_222692 JE.Soil.239_1304089 JE.Soil.59_1383852 JE.Soil.59_1925606 JE.Soil.64_578516 JE.Soil.122_232755 JE.Soil.144_2943711 JE.Soil.179_70937 JE.Soil.180_454673 JE.Soil.191_825100 JE.Soil.48_2712155 JE.Soil.87_1743489 JE.Soil.95_1579698 JE.Soil.134_1215446 JE.Soil.232_2071745 JE.Soil.232_2071818 JE.Soil.256_131521 JE.Soil.304_158722 JE.Soil.320_1212657 JE.Soil.56_386559 JE.Soil.80_524780 JE.Soil.115_2364828 JE.Soil.23_146786 JE.Soil.256_326369 JE.Soil.256_1315690 JE.Soil.38_2705703 JE.Soil.63_2341633 JE.Soil.66_1319689 JE.Soil.83_2659488 JE.Soil.131_5480554 JE.Soil.239_1179510 JE.Soil.256_329686 JE.Soil.260_1374479 JE.Soil.71_655493 JE.Soil.76_249067 JE.Soil.7_283008 JE.Soil.83_2387104 JE.Soil.187_75274 JE.Soil.239_3014997 JE.Soil.24_642327 JE.Soil.24_1440861 JE.Soil.28_83506 JE.Soil.308_312495 JE.Soil.80_1736944 JE.Soil.95_992042 JE.Soil.115_1651118 JE.Soil.219_1948947 JE.Soil.304_182313 JE.Soil.320_2386357 JE.Soil.4_347359 JE.Soil.51_1150083 JE.Soil.56_225686 JE.Soil.91_2611541 JE.Soil.258_817249 JE.Soil.266_524222 JE.Soil.59_481145 JE.Soil.63_2193636 JE.Soil.63_2193901 JE.Soil.64_278146 JE.Soil.66_40383 JE.Soil.91_2202529 JE.Soil.184_747654 JE.Soil.208_576229 JE.Soil.236_1825336 JE.Soil.270_1210806 JE.Soil.304_786076 JE.Soil.307_91504 JE.Soil.64_355861 JE.Soil.83_1969266 JE.Soil.124_2008187 JE.Soil.127_718441 JE.Soil.130_50316 JE.Soil.252_555557 JE.Soil.315_1935701 JE.Soil.64_1226548 JE.Soil.80_1312372 JE.Soil.95_974636 JE.Soil.144_1502898 JE.Soil.239_2173299 JE.Soil.264_416042 JE.Soil.315_2542918 JE.Soil.38_2180584 JE.Soil.71_924675 JE.Soil.71_1278966 JE.Soil.75_3197217 JE.Soil.184_188745 JE.Soil.232_444468 JE.Soil.304_555495 JE.Soil.315_1632076 JE.Soil.44_428701 JE.Soil.51_632546 JE.Soil.67_915206 JE.Soil.95_1470332 JE.Soil.208_910139 JE.Soil.215_1651764 JE.Soil.227_900174 JE.Soil.239_1793046 JE.Soil.260_1207488 JE.Soil.270_1513094 JE.Soil.307_900624 JE.Soil.50_629308 JE.Soil.239_1625918 JE.Soil.250_499385 JE.Soil.256_1413982 JE.Soil.307_1074373 JE.Soil.312_703910 JE.Soil.39_1336799 JE.Soil.67_920752 JE.Soil.84_1460201 JE.Soil.248_1492069 JE.Soil.252_150962 JE.Soil.256_875044 JE.Soil.307_137873 JE.Soil.314_128830 JE.Soil.315_2785692 JE.Soil.39_2042884 JE.Soil.75_823967 JE.Soil.231_1354956 JE.Soil.231_1986212 JE.Soil.231_2365856 JE.Soil.234_806564 JE.Soil.67_1433800 JE.Soil.70_59552 JE.Soil.75_685395 JE.Soil.75_2599893 JE.Soil.235_1141788 JE.Soil.260_1725681 JE.Soil.304_1419251 JE.Soil.40_839928 JE.Soil.44_312467 JE.Soil.67_1148892 JE.Soil.95_1013016 JE.Soil.95_1076421 JE.Soil.258_415822 JE.Soil.258_1586742 JE.Soil.38_2620910 JE.Soil.75_2304609 JE.Soil.78_142782 JE.Soil.83_2040562 JE.Soil.91_2524133 JE.Soil.95_1305507 JE.Lundberg.112_842180 JE.Lundberg.118_41536 JE.Lundberg.135_1052987 JE.Lundberg.135_1053130 JE.Lundberg.140_1434082 JE.Lundberg.141_831583 JE.Lundberg.27_1260700 JE.Lundberg.124_971599 JE.Lundberg.127_316438 JE.Lundberg.136_583983 JE.Lundberg.137_1023752 JE.Lundberg.137_1539495 JE.Lundberg.142_524136 JE.Lundberg.143_407744 JE.Lundberg.128_871526 JE.Lundberg.132_1544186 JE.Lundberg.182_1038140 JE.Lundberg.96_1528734 JE.Soil.304_626518 JE.Soil.51_222935 JE.Soil.84_3432958 JE.Soil.104_190475 JE.Soil.130_472846 JE.Soil.250_1052593 JE.Soil.272_696886 JE.Soil.307_470696 JE.Soil.307_1080537 JE.Soil.70_1928921 JE.Soil.112_321048 JE.Soil.144_2842439 JE.Soil.184_591413 JE.Soil.262_11746 JE.Soil.316_447887 JE.Soil.318_725162 JE.Soil.59_2771702 JE.Soil.260_1510208 JE.Soil.260_1510321 JE.Soil.307_1102855 JE.Soil.51_702909 JE.Soil.76_93656 JE.Soil.83_118316 JE.Soil.95_1019475 JE.Soil.139_786799 JE.Soil.304_997989 JE.Soil.307_1080291 JE.Soil.308_431854 JE.Soil.51_1296487 JE.Soil.58_1398181 JE.Soil.95_1710404 JE.Soil.104_664578 JE.Soil.104_1494795 JE.Soil.131_3554409 JE.Soil.240_1513546 JE.Soil.44_2602126 JE.Soil.48_3113166 JE.Soil.71_2437205 JE.Soil.191_828764 JE.Soil.239_1995579 JE.Soil.260_1494891 JE.Soil.307_920563 JE.Soil.316_1183496 JE.Soil.44_1586584 JE.Soil.67_536642 JE.Soil.128_833842 JE.Soil.143_1706866 JE.Soil.180_1236285 JE.Soil.223_1561471 JE.Soil.234_1760429 JE.Soil.239_160135 JE.Soil.80_1364862 JE.Soil.180_1483587 JE.Soil.228_609313 JE.Soil.232_770707 JE.Soil.236_1594695 JE.Soil.272_1615345 JE.Soil.71_680496 JE.Soil.96_1487988 JE.Soil.130_615371 JE.Soil.179_435909 JE.Soil.216_189132 JE.Soil.232_406758 JE.Soil.268_531963 JE.Soil.302_305053 JE.Soil.95_1648918 JE.Soil.232_138541 JE.Soil.236_1915020 JE.Soil.240_1985459 JE.Soil.268_1732323 JE.Soil.272_711295 JE.Soil.75_3203329 JE.Soil.83_497929 JE.Soil.232_2109963 JE.Soil.236_410077 JE.Soil.239_1418552 JE.Soil.264_1137711 JE.Soil.304_1066712 JE.Soil.51_796291 JE.Soil.70_544475 JE.Soil.128_1435776 JE.Soil.178_286110 JE.Soil.191_710975 JE.Soil.307_293417 JE.Soil.51_834027 JE.Soil.63_1292481 JE.Soil.95_646005 JE.Soil.239_2310783 JE.Soil.264_1112531 JE.Soil.307_1143214 JE.Soil.308_937512 JE.Soil.59_2169307 JE.Soil.67_1313762 JE.Soil.71_620595 JE.Soil.136_1009777 JE.Soil.144_457106 JE.Soil.244_145446 JE.Soil.270_1556467 JE.Soil.47_1362518 JE.Soil.63_2337290 JE.Soil.75_2442804 JE.Soil.128_1350227 JE.Soil.252_1507223 JE.Soil.307_208977 JE.Soil.307_209442 JE.Soil.307_357939 JE.Soil.320_967106 JE.Soil.99_1305973 JE.Soil.220_1625734 JE.Soil.22_442212 JE.Soil.235_2046363 JE.Soil.236_1100263 JE.Soil.252_850177 JE.Soil.304_504232 JE.Soil.92_1600656 JE.Soil.308_73327 JE.Soil.47_409542 JE.Soil.56_373735 JE.Soil.63_2065083 JE.Soil.71_2491772 JE.Soil.83_2404013 JE.Soil.87_1043852 JE.Soil.188_13206 JE.Soil.188_13340 JE.Soil.307_828571 JE.Soil.307_1086007 JE.Soil.34_2411050 JE.Soil.44_1568026 JE.Soil.87_2096163 JE.Soil.212_2263060 JE.Soil.264_42201 JE.Soil.56_1508622 JE.Soil.59_2870905 JE.Soil.75_1479794 JE.Soil.95_272542 JE.Soil.95_1497702 JE.Soil.232_1202843 JE.Soil.239_1282768 JE.Soil.250_72930 JE.Soil.256_639283 JE.Soil.307_744490 JE.Soil.308_346770 JE.Soil.308_347520 JE.Soil.236_1498353 JE.Soil.240_1274251 JE.Soil.300_1171776 JE.Soil.315_750799 JE.Soil.76_262477 JE.Soil.78_814228 JE.Soil.84_3429290 JE.Soil.236_637982 JE.Soil.236_1934436 JE.Soil.239_1660583 JE.Soil.40_472990 JE.Soil.44_2649795 JE.Soil.75_3324115 JE.Soil.87_2441294 JE.Soil.112_791247 JE.Soil.228_253892 JE.Soil.232_1928696 JE.Soil.258_309334 JE.Soil.264_1043938 JE.Soil.87_2079182 JE.Lundberg.66_1426111 JE.Soil.223_2534047 JE.Soil.227_796516 JE.Soil.239_2784175 JE.Soil.80_407029 JE.Soil.87_1869135 JE.Lundberg.133_870675 JE.Soil.131_3824679 JE.Soil.211_1795091 JE.Soil.228_1156954 JE.Soil.256_151374 JE.Soil.58_331605 JE.Soil.131_5277154 JE.Soil.192_1295829 JE.Soil.216_203611 JE.Soil.58_493692 JE.Soil.71_1645536 JE.Soil.87_441193 JE.Soil.126_1134404 JE.Soil.2_2170638 JE.Soil.3_1786778 JE.Soil.48_1129716 JE.Soil.59_2075262 JE.Soil.7_813751 JE.Soil.184_781242 JE.Soil.231_630220 JE.Soil.235_1521786 JE.Soil.239_1518493 JE.Soil.58_14087 JE.Soil.95_8429 JE.Soil.183_1212173 JE.Soil.232_2141442 JE.Soil.244_364148 JE.Soil.252_821529 JE.Soil.43_1116150 JE.Soil.95_2084699 JE.Lundberg.63_769704 JE.Soil.307_726480 JE.Soil.47_130202 JE.Soil.51_1164085 JE.Soil.75_644043 JE.Soil.86_1831060 JE.Soil.112_229641 JE.Soil.143_12604 JE.Soil.216_1427526 JE.Soil.46_2806246 JE.Soil.75_561940 JE.Soil.75_2223253 JE.Lundberg.72_237087 JE.Lundberg.87_1566699 JE.Lundberg.95_1531113 JE.Soil.16_1875585 JE.Soil.179_1241380 JE.Soil.28_3686463 JE.Soil.136_406975 JE.Soil.19_467122 JE.Soil.231_1319838 JE.Soil.239_44178 JE.Soil.307_1015050 JE.Soil.67_732135 JE.Soil.124_434800 JE.Soil.231_241063 JE.Soil.239_1815157 JE.Soil.252_983800 JE.Soil.28_741092 JE.Soil.87_1357747 JE.Soil.239_2506742 JE.Soil.240_1869105 JE.Soil.256_1320830 JE.Soil.260_1997133 JE.Soil.307_900387 JE.Soil.47_2885876 JE.Soil.139_2021283 JE.Soil.240_1974937 JE.Soil.260_1493851 JE.Soil.307_153402 JE.Soil.60_588537 JE.Soil.95_498559 JE.Soil.184_268475 JE.Soil.184_268713 JE.Soil.235_1126969 JE.Soil.28_1887003 JE.Soil.308_358240 JE.Soil.71_1111363 JE.Soil.232_904638 JE.Soil.51_19993 JE.Soil.67_1936580 JE.Soil.75_49598 JE.Soil.95_643605 JE.Soil.95_643771 JE.Soil.20_1434867 JE.Soil.215_238441 JE.Soil.262_1208388 JE.Soil.316_618294 JE.Soil.68_1181535 JE.Soil.92_681880 JE.Soil.179_93397 JE.Soil.196_1478689 JE.Soil.220_383977 JE.Soil.220_384448 JE.Soil.308_799507 JE.Soil.47_1291235 JE.Soil.12_1711474 JE.Soil.228_938158 JE.Soil.239_661027 JE.Soil.258_1790775 JE.Soil.315_1125412 JE.Soil.96_912183 JE.Soil.124_2118791 JE.Soil.240_204919 JE.Soil.240_1408582 JE.Soil.252_1002491 JE.Soil.308_595228 JE.Soil.87_1794310 JE.Soil.143_400605 JE.Soil.223_55855 JE.Soil.270_1394925 JE.Soil.272_292428 JE.Soil.63_1101330 JE.Soil.83_1135648 JE.Soil.303_1817293 JE.Soil.39_1937066 JE.Soil.63_1087994 JE.Soil.78_554519 JE.Soil.83_373105 JE.Soil.87_1078652 JE.Soil.216_1205898 JE.Soil.239_386606 JE.Soil.244_1869077 JE.Soil.266_1883536 JE.Soil.307_1022056 JE.Soil.71_705709 JE.Soil.211_1042830 JE.Soil.228_938788 JE.Soil.256_864523 JE.Soil.307_648133 JE.Soil.40_1985113 JE.Soil.67_535098 JE.Soil.188_783726 JE.Soil.191_2130117 JE.Soil.307_90052 JE.Soil.307_281311 JE.Soil.34_1456631 JE.Soil.51_416419 JE.Soil.256_1377265 JE.Soil.260_891255 JE.Soil.72_732012 JE.Soil.83_1864650 JE.Soil.84_1333007 JE.Soil.92_1645187 JE.Soil.228_461721 JE.Soil.235_2032180 JE.Soil.300_336132 JE.Soil.59_878898 JE.Soil.71_1504610 JE.Soil.91_1005345 JE.Soil.239_568836 JE.Soil.239_568921 JE.Soil.239_665740 JE.Soil.239_897320 JE.Soil.268_191652 JE.Soil.83_430939 JE.Soil.308_615275 JE.Soil.308_809092 JE.Soil.75_6773 JE.Soil.80_1227348 JE.Soil.86_1358106 JE.Soil.86_1358264 JE.Soil.264_82199 JE.Soil.307_383263 JE.Soil.307_1087160 JE.Soil.35_1895915 JE.Soil.51_892763 JE.Soil.71_1131623 JE.Soil.264_1349103 JE.Soil.307_1132555 JE.Soil.314_816398 JE.Soil.87_1834606 JE.Soil.91_2114787 JE.Soil.95_1948016 JE.Soil.307_1026826 JE.Soil.315_1516774 JE.Soil.34_3420565 JE.Soil.34_3679911 JE.Soil.66_587506 JE.Soil.75_1882700 JE.Soil.320_1117959 JE.Soil.320_2949876 JE.Soil.76_153062 JE.Soil.76_827908 JE.Soil.82_763844 JE.Soil.82_763969 JE.Soil.104_1048717 JE.Soil.135_3670635 JE.Soil.222_1886277 JE.Soil.51_1011577 JE.Soil.75_119379 JE.Lundberg.137_149792 JE.Soil.214_2029207 JE.Soil.307_162854 JE.Soil.51_713050 JE.Soil.75_783368 JE.Soil.144_534888 JE.Soil.144_3218687 JE.Soil.232_1567774 JE.Soil.68_416805 JE.Soil.95_810970 JE.Soil.120_766751 JE.Soil.127_2386139 JE.Soil.183_937284 JE.Soil.51_819133 JE.Soil.58_433337 JE.Soil.188_535489 JE.Soil.18_484096 JE.Soil.232_2064023 JE.Soil.59_207119 JE.Soil.75_3394115 JE.Soil.112_271972 JE.Soil.128_1515124 JE.Soil.262_1048970 JE.Soil.67_1079365 JE.Soil.91_171157 JE.Soil.131_286430 JE.Soil.310_432225 JE.Soil.315_1461284 JE.Soil.59_2495329 JE.Soil.71_1510286 JE.Soil.131_4810806 JE.Soil.131_4810923 JE.Soil.236_2082692 JE.Soil.316_474632 JE.Soil.92_1716607 JE.Soil.112_323745 JE.Soil.239_1720269 JE.Soil.83_2459806 JE.Soil.87_369120 JE.Soil.87_369320 JE.Soil.239_244410 JE.Soil.264_736894 JE.Soil.51_408603 JE.Soil.59_1773078 JE.Soil.95_1229680 JE.Soil.104_1755080 JE.Soil.144_2864089 JE.Soil.232_684047 JE.Soil.232_2224355 JE.Soil.40_1577652 JE.Soil.231_809142 JE.Soil.256_1319364 JE.Soil.266_1244853 JE.Soil.303_410949 JE.Soil.307_649726 JE.Soil.264_940918 JE.Soil.304_1103079 JE.Soil.315_1915383 JE.Soil.60_1359508 JE.Soil.87_1379277 JE.Soil.126_645807 JE.Soil.16_2114456 JE.Soil.316_134158 JE.Soil.59_1969431 JE.Soil.67_1469079 JE.Soil.127_1205247 JE.Soil.131_1001823 JE.Soil.235_1158111 JE.Soil.250_719706 JE.Soil.312_954161 JE.Soil.108_1032644 JE.Soil.122_607852 JE.Soil.235_1242296 JE.Soil.260_1986621 JE.Soil.264_630902 JE.Soil.112_254469 JE.Soil.232_1485743 JE.Soil.24_372153 JE.Soil.270_1425445 JE.Soil.307_539822 JE.Soil.131_2996542 JE.Soil.239_2003023 JE.Soil.43_3217029 JE.Soil.56_245807 JE.Soil.91_2308852 JE.Soil.111_1921268 JE.Soil.304_104063 JE.Soil.304_1188537 JE.Soil.307_32262 JE.Soil.51_579238 JE.Soil.122_577229 JE.Soil.184_511432 JE.Soil.211_1598463 JE.Soil.58_442695 JE.Soil.83_335673 JE.Soil.116_1759427 JE.Soil.252_994584 JE.Soil.302_205005 JE.Soil.307_339003 JE.Soil.82_1399347 JE.Soil.232_568151 JE.Soil.260_274464 JE.Soil.307_203390 JE.Soil.51_251201 JE.Soil.83_1885045 JE.Soil.143_368607 JE.Soil.51_452042 JE.Soil.54_347340 JE.Soil.71_10634 JE.Soil.75_2309913 JE.Soil.216_661933 JE.Soil.304_87467 JE.Soil.307_331282 JE.Soil.32_396967 JE.Soil.71_1939862 JE.Soil.260_1335861 JE.Soil.272_215139 JE.Soil.60_743097 JE.Soil.60_1914444 JE.Soil.92_559439 JE.Soil.239_940571 JE.Soil.28_681422 JE.Soil.34_2740927 JE.Soil.75_971691 JE.Soil.83_2299553 JE.Soil.235_2217147 JE.Soil.258_238381 JE.Soil.264_1035440 JE.Soil.266_786034 JE.Soil.304_434089 JE.Soil.24_1212719 JE.Soil.56_1697026 JE.Soil.59_726807 JE.Soil.66_437562 JE.Soil.67_2084311 JE.Soil.18_675031 JE.Soil.240_1428384 JE.Soil.39_1111059 JE.Soil.67_485783 JE.Soil.87_555994 JE.Soil.248_238132 JE.Soil.264_527056 JE.Soil.315_1279198 JE.Soil.71_642847 JE.Soil.71_2122523 JE.Soil.179_74602 JE.Soil.227_875807 JE.Soil.258_1101472 JE.Soil.304_674526 JE.Soil.68_2263437 JE.Soil.239_2238028 JE.Soil.256_416613 JE.Soil.279_304810 JE.Soil.279_823797 JE.Soil.279_1471111 JE.Soil.192_1182261 JE.Soil.250_1063378 JE.Soil.47_1393022 JE.Soil.67_2071778 JE.Soil.91_1431 JE.Soil.250_1230255 JE.Soil.272_968548 JE.Soil.307_167461 JE.Soil.95_1793000 JE.Soil.96_104817 JE.Soil.228_380848 JE.Soil.28_2762213 JE.Soil.315_1741185 JE.Soil.67_1780471 JE.Soil.67_1780687 JE.Soil.227_2050875 JE.Soil.235_1453929 JE.Soil.264_1351111 JE.Soil.303_1930176 JE.Soil.67_2025161 JE.Soil.248_194215 JE.Soil.268_1326800 JE.Soil.303_1063849 JE.Soil.304_1062462 JE.Soil.315_1865567 JE.Soil.270_1029015 JE.Soil.300_642576 JE.Soil.316_824139 JE.Soil.51_148906 JE.Soil.54_1277547 JE.Soil.270_1180513 JE.Soil.42_395500 JE.Soil.44_2090430 JE.Soil.66_402013 JE.Soil.95_1223279 JE.Soil.83_1772737 JE.Soil.87_65962 JE.Soil.87_246140 JE.Soil.87_449041 JE.Soil.95_912752 JE.Soil.144_1467904 JE.Soil.256_1654928 JE.Soil.56_1206947 JE.Soil.96_721617 JE.Soil.235_1698705 JE.Soil.252_130180 JE.Soil.308_568646 JE.Soil.64_702974 JE.Soil.108_28865 JE.Soil.260_573259 JE.Soil.264_371084 JE.Soil.272_1775527 JE.Lundberg.136_526915 JE.Soil.127_37359 JE.Soil.51_521376 JE.Soil.80_1600031 JE.Soil.262_544913 JE.Soil.43_2741170 JE.Soil.59_1439067 JE.Soil.70_1003811 JE.Soil.120_891623 JE.Soil.250_345500 JE.Soil.66_388357 JE.Soil.67_925522 JE.Soil.131_2715965 JE.Soil.236_1653678 JE.Soil.24_184084 JE.Soil.32_45408 JE.Lundberg.176_1600208 JE.Soil.112_388494 JE.Soil.298_465810 JE.Soil.39_2780806 JE.Soil.232_246334 JE.Soil.58_256159 JE.Soil.64_335645 JE.Soil.95_2380560 JE.Soil.124_1539064 JE.Soil.240_49199 JE.Soil.250_870310 JE.Soil.256_398070 JE.Soil.126_1016721 JE.Soil.131_2145348 JE.Soil.44_1659983 JE.Soil.67_754873 JE.Soil.235_2128560 JE.Soil.48_952023 JE.Soil.59_315673 JE.Soil.88_1166163 JE.Soil.144_2245106 JE.Soil.59_608953 JE.Soil.63_2601841 JE.Soil.66_1128526 JE.Soil.131_200232 JE.Soil.239_3063154 JE.Soil.252_1397640 JE.Soil.258_320831 JE.Soil.128_708518 JE.Soil.131_4728847 JE.Soil.228_1272297 JE.Soil.239_2299564 JE.Soil.244_2301527 JE.Soil.272_1014080 JE.Soil.52_1364878 JE.Soil.75_2232942 JE.Soil.236_1501733 JE.Soil.320_2787623 JE.Soil.78_1140709 JE.Soil.91_603058 JE.Soil.235_2240717 JE.Soil.24_2051524 JE.Soil.270_1192230 JE.Soil.312_1997176 JE.Soil.15_1728792 JE.Soil.56_637531 JE.Soil.66_1730715 JE.Soil.67_785757 JE.Soil.131_2827270 JE.Soil.231_146815 JE.Soil.252_162808 JE.Soil.252_163323 JE.Soil.228_818877 JE.Soil.260_444332 JE.Soil.48_476606 JE.Soil.56_162166 JE.Soil.228_302151 JE.Soil.272_1171396 JE.Soil.64_339428 JE.Soil.75_3433708 JE.Soil.135_1464827 JE.Soil.250_1324048 JE.Soil.28_1919459 JE.Soil.39_2891394 JE.Soil.131_3355661 JE.Soil.187_1923918 JE.Soil.268_690113 JE.Soil.32_1445878 JE.Soil.131_2413288 JE.Soil.222_1715790 JE.Soil.248_976956 JE.Soil.64_64957 JE.Soil.139_2659840 JE.Soil.256_943647 JE.Soil.268_333827 JE.Soil.268_334229 JE.Soil.215_1169843 JE.Soil.307_828550 JE.Soil.58_176914 JE.Soil.84_959221 JE.Soil.136_1330021 JE.Soil.307_617815 JE.Soil.92_644389 JE.Soil.95_754202 JE.Soil.219_1039871 JE.Soil.316_680662 JE.Soil.66_1048870 JE.Soil.91_397757 JE.Soil.134_1875289 JE.Soil.232_1379532 JE.Soil.248_740215 JE.Soil.83_278988 JE.Soil.239_760672 JE.Soil.262_578128 JE.Soil.272_1422654 JE.Soil.67_1760754 JE.Soil.190_2617760 JE.Soil.239_2108083 JE.Soil.240_319107 JE.Soil.66_653279 JE.Soil.258_1300219 JE.Soil.260_1196909 JE.Soil.71_2032196 JE.Soil.75_2851599 JE.Soil.144_965363 JE.Soil.190_3181094 JE.Soil.59_2527029 JE.Soil.75_1866944 JE.Soil.239_1008542 JE.Soil.260_91251 JE.Soil.51_521444 JE.Soil.82_976557 JE.Soil.228_1457011 JE.Soil.234_592338 JE.Soil.258_333965 JE.Soil.258_699636 JE.Soil.235_1441925 JE.Soil.52_81795 JE.Soil.63_1109257 JE.Soil.95_863055 JE.Soil.22_70219 JE.Soil.64_163343 JE.Soil.72_37181 JE.Soil.75_3299639 JE.Soil.244_1571015 JE.Soil.47_1891901 JE.Soil.58_436620 JE.Soil.59_2302951 JE.Soil.234_1840890 JE.Soil.234_2502798 JE.Soil.64_324288 JE.Soil.95_1638974 JE.Soil.250_1716456 JE.Soil.51_697262 JE.Soil.58_164019 JE.Soil.76_669204 JE.Soil.266_1371485 JE.Soil.2_686243 JE.Soil.307_137276 JE.Soil.66_332840 JE.Soil.231_1837805 JE.Soil.314_488151 JE.Soil.75_183485 JE.Soil.88_270471 JE.Soil.252_1013548 JE.Soil.256_791864 JE.Soil.71_947693 JE.Soil.87_106476 JE.Soil.232_615191 JE.Soil.235_244313 JE.Soil.239_1422118 JE.Soil.40_1863546 JE.Soil.215_25774 JE.Soil.239_2854887 JE.Soil.254_1051219 JE.Soil.258_209180 JE.Soil.256_228116 JE.Soil.258_1281220 JE.Soil.44_958552 JE.Soil.72_1871154 JE.Soil.239_2427319 JE.Soil.260_1867821 JE.Soil.48_664448 JE.Soil.92_1742294 JE.Soil.239_2219938 JE.Soil.239_2304075 JE.Soil.315_2623880 JE.Soil.67_839888 JE.Soil.231_2508873 JE.Soil.95_447571 JE.Soil.95_453072 JE.Soil.95_546964 JE.Soil.254_217332 JE.Soil.300_1065845 JE.Soil.300_1066014 JE.Soil.91_1906839 JE.Soil.54_758999 JE.Soil.59_1857123 JE.Soil.75_1446292 JE.Soil.95_1384227 JE.Soil.270_450682 JE.Soil.312_1493431 JE.Soil.60_772355 JE.Soil.67_1786961 JE.Soil.59_2601640 JE.Soil.63_2634712 JE.Soil.80_284871 JE.Soil.87_651568 JE.Soil.32_589183 JE.Soil.39_3000315 JE.Soil.60_426887 JE.Soil.68_543905 JE.Soil.12_2026168 JE.Soil.199_283924 JE.Soil.72_1322892 JE.Lundberg.128_324891 JE.Lundberg.139_133934 JE.Lundberg.37_162736 JE.Soil.260_1104741 JE.Soil.320_2552190 JE.Soil.75_1726151 JE.Soil.228_1735142 JE.Soil.239_1685699 JE.Soil.92_1594694 JE.Soil.104_598523 JE.Soil.36_178129 JE.Soil.71_1879695 JE.Soil.248_730860 JE.Soil.95_60007 JE.Soil.95_60201 JE.Soil.128_147933 JE.Soil.239_2647894 JE.Soil.252_920567 JE.Lundberg.138_1720164 JE.Lundberg.54_1702258 JE.Lundberg.93_1039548 JE.Lundberg.155_3495019 JE.Lundberg.93_2083252 JE.Soil.67_923875 JE.Soil.122_241563 JE.Soil.188_54695 JE.Soil.24_2153420 JE.Soil.144_1703392 JE.Soil.307_695102 JE.Soil.64_930765 JE.Soil.232_1576022 JE.Soil.239_1501502 JE.Soil.87_2237266 JE.Soil.312_976411 JE.Soil.316_1273308 JE.Soil.92_22740 JE.Soil.191_927145 JE.Soil.239_2228514 JE.Soil.80_453508 JE.Soil.47_1089221 JE.Soil.75_2704319 JE.Soil.92_39070 JE.Soil.231_582220 JE.Soil.235_2196650 JE.Soil.260_1321142 JE.Soil.258_582736 JE.Soil.304_517937 JE.Soil.315_430921 JE.Soil.231_2452218 JE.Soil.36_1754959 JE.Soil.75_399040 JE.Soil.112_754633 JE.Soil.239_1659834 JE.Soil.272_1512631 JE.Soil.232_873402 JE.Soil.307_627882 JE.Soil.316_883171 JE.Soil.131_2633731 JE.Soil.76_2072540 JE.Soil.95_2528495 JE.Soil.264_237011 JE.Soil.3_2195204 JE.Soil.83_252546 JE.Soil.239_1375035 JE.Soil.239_2448737 JE.Soil.72_2304419 JE.Soil.315_549474 JE.Soil.47_1330684 JE.Soil.86_315291 JE.Soil.231_2368710 JE.Soil.307_825358 JE.Soil.75_351242 JE.Soil.122_720065 JE.Soil.227_667137 JE.Soil.239_1792910 JE.Soil.239_2230410 JE.Soil.307_120705 JE.Soil.76_1578187 JE.Soil.228_152398 JE.Soil.83_1695164 JE.Soil.87_74342 JE.Soil.307_463779 JE.Soil.307_464036 JE.Soil.91_1535863 JE.Soil.235_764072 JE.Soil.28_127879 JE.Soil.304_52205 JE.Soil.124_882207 JE.Soil.316_704820 JE.Soil.84_2074122 JE.Soil.144_827201 JE.Soil.144_827351 JE.Soil.91_1567379 JE.Soil.143_262675 JE.Soil.231_465541 JE.Soil.231_2186873 JE.Soil.184_1499944 JE.Soil.256_177287 JE.Soil.59_933617 JE.Soil.136_436431 JE.Soil.183_796535 JE.Soil.308_122050 JE.Soil.228_1417462 JE.Soil.70_1206285 JE.Soil.71_153866 JE.Soil.239_1778418 JE.Soil.264_542640 JE.Soil.48_2167253 JE.Soil.227_1443069 JE.Soil.228_1496969 JE.Soil.239_1295115 JE.Soil.194_2100813 JE.Soil.227_845964 JE.Soil.307_108035 JE.Soil.183_971044 JE.Soil.272_295543 JE.Soil.91_207820 JE.Soil.316_216051 JE.Soil.71_1042257 JE.Soil.78_79975 JE.Soil.222_1300759 JE.Soil.307_83480 JE.Soil.307_83758 JE.Soil.231_1908854 JE.Soil.248_974635 JE.Soil.307_659340 JE.Soil.235_425874 JE.Soil.240_1983976 JE.Soil.315_2686402 JE.Soil.235_1772168 JE.Soil.248_258531 JE.Soil.258_158331 JE.Soil.258_1160794 JE.Soil.264_1194105 JE.Soil.84_894718 JE.Soil.75_3278574 JE.Soil.80_900152 JE.Soil.83_2453870 JE.Soil.228_334733 JE.Soil.260_1942757 JE.Soil.51_1076916 JE.Soil.232_419845 JE.Soil.235_1107616 JE.Soil.91_289206 JE.Soil.304_464695 JE.Soil.315_563406 JE.Soil.59_1526713 JE.Soil.231_1526603 JE.Soil.236_218825 JE.Soil.75_455924 JE.Soil.232_1146478 JE.Soil.252_1228008 JE.Soil.66_708700 JE.Soil.264_1191336 JE.Soil.83_329499 JE.Soil.92_680684 JE.Soil.234_147477 JE.Soil.248_110619 JE.Soil.67_796517 JE.Soil.234_654052 JE.Soil.56_935818 JE.Soil.95_2137799 JE.Soil.256_702503 JE.Soil.67_2194141 JE.Soil.91_1135248 JE.Soil.51_136445 JE.Soil.66_1264448 JE.Soil.87_283677 JE.Soil.239_2862168 JE.Soil.262_728597 JE.Soil.83_303588 JE.Soil.51_3520 JE.Soil.58_921932 JE.Soil.91_1164687 JE.Soil.272_680968 JE.Soil.307_925626 JE.Soil.86_2182984 JE.Soil.250_455492 JE.Soil.260_363698 JE.Soil.70_1454427 JE.Soil.67_1971160 JE.Soil.75_1512963 JE.Soil.95_2095405 JE.Soil.272_1479264 JE.Soil.48_3368124 JE.Soil.59_2483879 JE.Soil.39_1401543 JE.Soil.51_1238548 JE.Soil.95_2643663 JE.Soil.304_889723 JE.Soil.60_232624 JE.Soil.60_1484011 JE.Soil.48_1675606 JE.Soil.48_2347186 JE.Soil.75_471023 JE.Soil.60_949017 JE.Soil.76_6804 JE.Soil.76_6869 JE.Lundberg.137_52130 JE.Lundberg.144_153361 JE.Lundberg.142_24432 JE.Lundberg.176_252243 JE.Soil.142_450858 JE.Soil.240_1480957 JE.Soil.128_295042 JE.Soil.87_356702 JE.Lundberg.131_1282184 JE.Lundberg.88_1140478 JE.Lundberg.133_259986 JE.Lundberg.180_1454984 JE.Lundberg.189_239555 JE.Lundberg.43_1270249 JE.Lundberg.129_470899 JE.Soil.143_2196080 JE.Soil.316_1251991 JE.Soil.48_1856605 JE.Soil.142_2564866 JE.Soil.75_129903 JE.Soil.231_1973315 JE.Soil.51_538224 JE.Soil.67_479500 JE.Soil.67_2104721 JE.Lundberg.130_26397 JE.Lundberg.137_1277548 JE.Soil.51_751282 JE.Soil.59_1587711 JE.Soil.212_2157724 JE.Soil.316_609911 JE.Soil.143_1939057 JE.Soil.183_1245579 JE.Lundberg.132_367363 JE.Lundberg.147_821591 JE.Soil.51_25815 JE.Soil.83_747236 JE.Soil.304_864019 JE.Soil.308_640801 JE.Lundberg.86_1506733 JE.Soil.227_1771543 JE.Lundberg.180_681202 JE.Lundberg.183_1483271 JE.Soil.307_799609 JE.Soil.87_2518304 JE.Soil.235_2205775 JE.Soil.51_804066 JE.Soil.67_1066822 JE.Soil.67_1071627 JE.Lundberg.95_709022 JE.Soil.67_1481540 JE.Soil.15_261121 JE.Soil.298_757050 JE.Soil.256_573243 JE.Soil.58_35494 JE.Lundberg.150_1322896 JE.Lundberg.174_576242 JE.Lundberg.183_1366549 JE.Lundberg.183_1366642 JE.Soil.138_782757 JE.Soil.258_1527150 JE.Lundberg.183_885386 JE.Lundberg.1_104354 JE.Lundberg.176_1715658 JE.Lundberg.176_1899585 JE.Lundberg.190_1046665 JE.Soil.179_323385 JE.Lundberg.84_565646 JE.Soil.236_1122524 JE.Soil.104_252848 JE.Soil.104_521370 JE.Soil.88_1348681 JE.Soil.95_354771 JE.Soil.2_674122 JE.Soil.307_866555 JE.Lundberg.57_2017711 JE.Lundberg.69_495726 JE.Soil.104_209668 JE.Soil.256_902679 JE.Soil.100_846539 JE.Soil.72_2160667 JE.Soil.131_4145550 JE.Soil.270_166249 JE.Soil.95_1613738 JE.Soil.96_611734 JE.Soil.139_2294564 JE.Soil.66_181997 JE.Soil.235_1254844 JE.Soil.239_775305 JE.Soil.195_109237 JE.Soil.216_1594261 JE.Soil.80_911684 JE.Soil.86_533 JE.Soil.179_1751662 JE.Soil.84_883972 JE.Soil.136_732502 JE.Soil.23_976785 JE.Soil.252_534716 JE.Soil.315_2631252 JE.Soil.227_1853219 JE.Soil.83_844565 JE.Soil.260_795603 JE.Soil.316_544813 JE.Soil.131_4955937 JE.Soil.303_1284737 JE.Soil.215_2081911 JE.Soil.252_589239 JE.Soil.228_101890 JE.Soil.310_1912291 JE.Soil.315_1903726 JE.Soil.83_1290107 JE.Soil.184_45985 JE.Soil.239_324732 JE.Soil.56_22871 JE.Soil.83_750312 JE.Soil.240_1811877 JE.Soil.270_304622 JE.Soil.18_2546467 JE.Soil.260_337170 JE.Soil.215_281698 JE.Soil.258_72803 JE.Soil.307_77439 JE.Soil.42_2534244 JE.Soil.139_3566380 JE.Soil.195_5376 JE.Soil.143_202150 JE.Soil.38_2060145 JE.Soil.320_2615309 JE.Soil.59_2281676 JE.Soil.51_511061 JE.Soil.91_619720 JE.Soil.256_1293478 JE.Soil.75_1341192 JE.Soil.36_1502719 JE.Soil.64_428236 JE.Soil.239_151692 JE.Soil.92_820306 JE.Soil.232_2007961 JE.Soil.304_187468 JE.Soil.228_301870 JE.Soil.307_1081378 JE.Soil.231_1579164 JE.Soil.307_1081930 JE.Soil.315_1334719 JE.Soil.71_2604865 JE.Soil.222_1291912 JE.Soil.63_1451789 JE.Soil.223_1731978 JE.Soil.231_2546114 JE.Soil.315_329485 JE.Soil.87_1308725 JE.Soil.66_768676 JE.Soil.75_3188903 JE.Soil.264_1517308 JE.Soil.307_202786 JE.Soil.228_464807 JE.Soil.258_1376010 JE.Soil.59_1074462 JE.Soil.64_1161484 JE.Soil.250_45675 JE.Soil.256_502965 JE.Soil.239_1349812 JE.Soil.80_224244 JE.Soil.232_1468557 JE.Soil.244_1020939 JE.Soil.236_426525 JE.Soil.236_426773 JE.Soil.235_503087 JE.Soil.318_299863 JE.Soil.51_844320 JE.Soil.63_2421425 JE.Soil.239_2600895 JE.Soil.43_3342664 JE.Soil.248_1497929 JE.Soil.304_103084 JE.Soil.258_1367976 JE.Soil.59_788486 JE.Soil.264_126044 JE.Soil.83_686200 JE.Soil.262_306631 JE.Soil.68_128655 JE.Soil.307_294232 JE.Soil.308_536746 JE.Soil.59_474439 JE.Soil.87_1432469 JE.Soil.304_315593 JE.Soil.95_1822519 JE.Soil.39_261584 JE.Soil.66_1444306 JE.Soil.59_1335500 JE.Soil.87_1604294 JE.Soil.262_1349382 JE.Soil.308_167124 JE.Soil.50_7878 JE.Soil.75_1809051 JE.Soil.76_348511 JE.Soil.84_2013284 JE.Soil.63_55025 JE.Soil.7_1043963 JE.Soil.315_650157 JE.Soil.315_805351 JE.Soil.74_698079 JE.Soil.75_308562 JE.Soil.67_465074 JE.Soil.8_1394240 JE.Soil.316_671113 JE.Soil.56_411927 JE.Soil.83_2156033 JE.Soil.83_2298628 JE.Soil.47_114967 JE.Soil.83_1614487 JE.Soil.54_610302 JE.Soil.95_2037280 JE.Soil.32_498144 JE.Soil.67_710890 JE.Soil.87_487694 JE.Soil.95_486253 JE.Soil.67_86763 JE.Soil.91_1818423 JE.Soil.59_2719584 JE.Soil.75_1107757 JE.Soil.51_294010 JE.Soil.76_1656867 JE.Soil.71_1034057 JE.Soil.71_1034123 JE.Soil.83_2298097 JE.Soil.83_2298245 JE.Soil.59_2339504 JE.Soil.83_493946 JE.Soil.75_212448 JE.Soil.80_929304 JE.Soil.59_977479 JE.Soil.71_570069 JE.Soil.87_878629 JE.Soil.87_2035339 JE.Soil.84_2420417 JE.Soil.84_2420538 JE.Lundberg.126_1049823 JE.Lundberg.165_1780632 JE.Lundberg.131_1119861 JE.Soil.307_338286 JE.Soil.316_69977 JE.Lundberg.132_1661953 JE.Lundberg.138_348520 JE.Lundberg.182_1258296 JE.Soil.60_996964 JE.Soil.59_2154629 JE.Soil.307_110479 JE.Soil.95_2574102 JE.Lundberg.138_476784 JE.Soil.36_1474591 JE.Soil.91_1709237 JE.Soil.104_659916 JE.Soil.232_132691 JE.Lundberg.178_171284 JE.Soil.64_1231578 JE.Soil.67_1623106 JE.Lundberg.136_732210 JE.Lundberg.147_710437 JE.Soil.260_1406075 JE.Lundberg.82_25665 JE.Lundberg.135_616620 JE.Lundberg.143_52426 JE.Soil.32_345887 JE.Lundberg.138_88357 JE.Lundberg.141_859490 JE.Lundberg.181_1018510 JE.Lundberg.177_976323 JE.Soil.228_1254118 JE.Soil.75_1444267 JE.Soil.59_1162272 JE.Lundberg.144_760713 JE.Lundberg.63_2108715 JE.Lundberg.151_229061 JE.Lundberg.180_1042298 JE.Soil.308_1029588 JE.Lundberg.52_580251 JE.Lundberg.148_1142710 JE.Soil.232_740935 JE.Soil.252_577523 JE.Soil.83_325565 JE.Soil.239_306991 JE.Soil.84_2537803 JE.Lundberg.147_784961 JE.Soil.104_1763125 JE.Lundberg.151_1585861 JE.Lundberg.165_1780337 JE.Soil.51_1286525 JE.Lundberg.190_474466 JE.Lundberg.36_247589 JE.Lundberg.53_1285855 JE.Soil.319_1461945 JE.Lundberg.56_1462918 JE.Lundberg.72_165085 JE.Lundberg.87_352074 JE.Soil.239_2724251 JE.Lundberg.90_864361 JE.Lundberg.92_1178585 JE.Soil.51_211907 JE.Lundberg.96_1662007 JE.Soil.308_996674 JE.Soil.66_1032681 JE.Soil.143_2745425 JE.Soil.180_2389488 JE.Soil.92_1177685 JE.Soil.96_75451 JE.Soil.71_1957917 JE.Soil.244_1162492 JE.Soil.59_711917 JE.Soil.307_324683 JE.Soil.228_766246 JE.Soil.67_1886827 JE.Soil.48_1440052 JE.Soil.315_164639 JE.Soil.59_516342 JE.Soil.264_293036 JE.Soil.66_1721976 JE.Soil.308_34131 JE.Soil.312_52822 JE.Soil.270_727420 JE.Soil.234_1803284 JE.Soil.95_1205447 JE.Soil.315_1367209 JE.Soil.308_775884 JE.Soil.228_1491287 JE.Soil.34_2260636 JE.Soil.91_699434 JE.Soil.131_4483003 JE.Soil.66_23337 JE.Soil.139_3240925 JE.Soil.219_269307 JE.Soil.71_1794324 JE.Soil.59_900919 JE.Soil.308_344869 JE.Soil.144_1128695 JE.Soil.83_155717 JE.Soil.64_1272755 JE.Soil.91_79816 JE.Soil.91_350755 JE.Soil.52_855725 JE.Soil.262_9471 JE.Soil.244_565856 JE.Soil.260_1152936 JE.Soil.244_1212190 JE.Soil.264_1357914 JE.Soil.272_1027478 JE.Soil.8_1790212 JE.Soil.191_1789832 JE.Soil.19_1291478 JE.Soil.59_1990236 JE.Soil.64_1017928 JE.Soil.307_957628 JE.Soil.75_2075611 JE.Soil.250_288562 JE.Soil.48_1172550 JE.Soil.231_2031534 JE.Soil.215_2204805 JE.Soil.228_760467 JE.Soil.304_1164491 JE.Soil.39_850084 JE.Soil.304_940106 JE.Soil.264_915530 JE.Soil.250_186852 JE.Soil.223_2007951 JE.Soil.231_1198694 JE.Soil.87_1224054 JE.Soil.239_2906946 JE.Soil.227_647400 JE.Soil.67_149134 JE.Soil.83_926669 JE.Soil.66_1040354 JE.Soil.232_1088645 JE.Soil.239_1762568 JE.Soil.307_804057 JE.Soil.239_1082854 JE.Soil.232_583373 JE.Soil.264_1083950 JE.Soil.307_785767 JE.Soil.59_1721593 JE.Soil.252_1201681 JE.Soil.51_166204 JE.Soil.260_1200057 JE.Soil.76_12133 JE.Soil.248_23118 JE.Soil.58_1017787 JE.Soil.239_2867563 JE.Soil.70_1623716 JE.Soil.314_1275660 JE.Soil.248_1137639 JE.Soil.88_458126 JE.Soil.66_1149403 JE.Soil.252_1260569 JE.Soil.75_3309259 JE.Soil.239_2625231 JE.Soil.75_162974 JE.Soil.239_2102387 JE.Soil.260_500639 JE.Soil.268_618192 JE.Soil.83_851271 JE.Soil.64_1344901 JE.Soil.83_537736 JE.Soil.95_1985965 JE.Soil.264_534693 JE.Soil.307_668841 JE.Soil.59_1851539 JE.Soil.68_1732272 JE.Soil.272_1750911 JE.Soil.258_1483888 JE.Soil.91_168760 JE.Soil.56_691130 JE.Soil.96_127171 JE.Soil.75_852249 JE.Soil.91_2211635 JE.Soil.315_292996 JE.Soil.59_199643 JE.Soil.270_1513127 JE.Soil.264_987084 JE.Soil.76_3179 JE.Soil.46_1064501 JE.Soil.95_2052855 JE.Soil.51_674643 JE.Soil.83_2642862 JE.Soil.312_748645 JE.Soil.307_1018861 JE.Soil.307_353997 JE.Soil.315_1128687 JE.Soil.39_1100591 JE.Soil.52_129603 JE.Soil.307_882886 JE.Soil.91_1134827 JE.Soil.47_300779 JE.Soil.47_2438584 JE.Soil.96_650306 JE.Soil.307_134992 JE.Soil.307_309661 JE.Soil.83_1072833 JE.Soil.307_538522 JE.Soil.67_2184210 JE.Soil.318_901681 JE.Soil.308_802997 JE.Soil.316_762374 JE.Soil.91_2002084 JE.Soil.72_113198 JE.Soil.71_1450964 JE.Soil.68_2113906 JE.Soil.87_1078039 JE.Soil.71_2082656 JE.Soil.35_706329 JE.Soil.59_360768 JE.Soil.56_1621529 JE.Soil.83_414262 JE.Soil.70_335321 JE.Soil.75_230664 JE.Soil.95_1038759 JE.Soil.91_214588 JE.Soil.67_2174646 JE.Soil.59_1455628 JE.Soil.59_1830975 JE.Soil.64_1125631 JE.Soil.80_337688 JE.Soil.88_1257247 JE.Soil.8_1513683 JE.Soil.83_1325720 JE.Soil.87_2390271 JE.Soil.8_326965 JE.Soil.144_2175519 JE.Soil.318_147195 JE.Soil.39_1014593 JE.Lundberg.132_1283512 JE.Lundberg.138_1212856 JE.Lundberg.144_894409 JE.Soil.104_1405500 JE.Soil.130_585384 JE.Soil.216_1501876 JE.Lundberg.131_629123 JE.Lundberg.137_1219625 JE.Soil.144_2223580 JE.Soil.183_846745 JE.Lundberg.143_569518 JE.Soil.83_1520769 JE.Lundberg.54_1248016 JE.Soil.58_693749 JE.Lundberg.132_883512 JE.Soil.58_1370476 JE.Soil.75_251896 JE.Soil.248_547790 JE.Soil.256_891849 JE.Soil.104_687670 JE.Lundberg.132_1490159 JE.Soil.318_1033254 JE.Lundberg.146_147292 JE.Lundberg.144_1122816 JE.Soil.227_31876 JE.Soil.232_1514185 JE.Soil.239_2120763 JE.Soil.307_659550 JE.Soil.302_305226 JE.Soil.59_752 JE.Lundberg.134_1097162 JE.Soil.112_955509 JE.Soil.120_19907 JE.Soil.67_57604 JE.Soil.188_1549798 JE.Soil.83_1743855 JE.Lundberg.121_406417 JE.Lundberg.49_1495347 JE.Soil.239_2382185 JE.Soil.307_446219 JE.Soil.315_274306 JE.Soil.71_1167768 JE.Soil.264_570350 JE.Soil.60_1152381 JE.Lundberg.129_950407 JE.Lundberg.129_833164 JE.Lundberg.27_1823244 JE.Lundberg.55_99149 JE.Lundberg.98_886360 JE.Lundberg.132_726406 JE.Lundberg.135_1181535 JE.Lundberg.141_703079 JE.Soil.128_1427679 JE.Soil.144_68087 JE.Soil.83_1499918 JE.Soil.139_1761246 JE.Soil.88_105972 JE.Soil.252_1424283 JE.Lundberg.129_818978 JE.Soil.220_1910769 JE.Soil.252_1115011 JE.Lundberg.131_542538 JE.Lundberg.189_1338885 JE.Soil.315_2161013 JE.Soil.59_2449812 JE.Soil.184_974833 JE.Soil.231_2343364 JE.Lundberg.132_582962 JE.Soil.224_1867448 JE.Soil.239_476327 JE.Soil.264_1514302 JE.Soil.315_2827077 JE.Soil.43_2025861 JE.Soil.56_447863 JE.Lundberg.135_56549 JE.Soil.227_941397 JE.Soil.252_1036949 JE.Soil.262_844375 JE.Soil.307_295354 JE.Soil.320_1572796 JE.Soil.59_2328666 JE.Soil.66_1248041 JE.Soil.71_861025 JE.Soil.80_1952085 JE.Soil.124_930872 JE.Soil.264_1307601 JE.Soil.63_1566259 JE.Soil.144_418736 JE.Soil.307_274617 JE.Lundberg.129_1426666 JE.Soil.51_272960 JE.Lundberg.129_198522 JE.Lundberg.138_1437102 JE.Lundberg.129_963904 JE.Soil.47_1043232 JE.Soil.47_2266260 JE.Lundberg.72_61177 JE.Soil.307_905675 JE.Soil.51_930689 JE.Soil.51_982904 JE.Soil.78_255699 JE.Soil.3_1429204 JE.Soil.179_464051 JE.Soil.180_2145160 JE.Soil.252_221971 JE.Soil.266_2106501 JE.Soil.84_2686314 JE.Soil.270_699902 JE.Soil.272_927433 JE.Soil.304_102233 JE.Soil.75_1221861 JE.Lundberg.128_462219 JE.Lundberg.128_592648 JE.Soil.307_905996 JE.Soil.239_1501042 JE.Soil.219_1013817 JE.Soil.64_464672 JE.Lundberg.123_1266207 JE.Lundberg.123_434947 JE.Lundberg.183_907598 JE.Lundberg.131_156963 JE.Lundberg.146_821410 JE.Soil.115_2382115 JE.Lundberg.123_1510836 JE.Lundberg.144_588173 JE.Lundberg.145_117130 JE.Lundberg.147_1660557 JE.Lundberg.169_1087072 JE.Lundberg.171_1328425 JE.Lundberg.175_941602 JE.Lundberg.177_753306 JE.Lundberg.178_298249 JE.Lundberg.180_498110 JE.Lundberg.183_907578 JE.Lundberg.188_646187 JE.Lundberg.189_302771 JE.Lundberg.190_715983 JE.Lundberg.191_1110064 JE.Lundberg.192_1156660 JE.Lundberg.51_87334 JE.Soil.115_1415974 JE.Soil.115_1874729 JE.Soil.115_2428116 JE.Soil.115_363590 JE.Soil.118_272244 JE.Soil.287_1023858 JE.Soil.287_579471 JE.Soil.318_1194317 JE.Lundberg.142_683415 JE.Lundberg.145_141619 JE.Lundberg.146_326662 JE.Lundberg.147_338928 JE.Lundberg.149_360949 JE.Lundberg.170_202866 JE.Lundberg.170_729943 JE.Lundberg.175_1063327 JE.Lundberg.178_298459 JE.Lundberg.180_1502794 JE.Lundberg.187_1136844 JE.Lundberg.188_639035 JE.Lundberg.189_471746 JE.Lundberg.189_1328374 JE.Lundberg.190_716096 JE.Lundberg.191_410394 JE.Lundberg.191_436999 JE.Lundberg.192_1156456 JE.Lundberg.59_156204 JE.Lundberg.82_22353 JE.Lundberg.82_31364 JE.Lundberg.86_1378382 JE.Soil.115_363453 JE.Soil.115_420132 JE.Soil.115_778391 JE.Soil.115_983754 JE.Soil.115_1056446 JE.Soil.115_1368371 JE.Soil.115_2123346 JE.Soil.126_1350982 JE.Soil.142_147380 JE.Soil.278_1111419 JE.Soil.282_391624 JE.Soil.287_1824924 JE.Soil.294_102229 JE.Soil.308_593756 JE.Soil.315_68792 JE.Soil.315_849181 JE.Soil.320_1408850 JE.Soil.7_521338 JE.Soil.98_410355 JE.Lundberg.190_171180 JE.Soil.115_2915307 JE.Lundberg.141_889217 JE.Lundberg.142_683671 JE.Lundberg.19_1112330 JE.Lundberg.7_1485554 JE.Lundberg.52_1804336 JE.Soil.290_2262726 JE.Lundberg.121_1418077 JE.Lundberg.127_441738 JE.Lundberg.169_598002 JE.Lundberg.178_593224 JE.Lundberg.68_1414943 JE.Lundberg.2_1165052 JE.Lundberg.93_1309463 JE.Lundberg.70_43321 JE.Lundberg.21_1838053 JE.Lundberg.57_580616 JE.Lundberg.135_953249 JE.Lundberg.130_546390 JE.Lundberg.90_410635 JE.Lundberg.103_669876 JE.Lundberg.124_70356 JE.Lundberg.11_1767265 JE.Lundberg.110_713586 JE.Lundberg.110_892653 JE.Lundberg.123_106041 JE.Lundberg.56_1341 JE.Lundberg.105_626754 JE.Lundberg.118_91744 JE.Lundberg.123_1347241 JE.Lundberg.71_846756 JE.Lundberg.107_2410848 JE.Lundberg.129_1084288 JE.Lundberg.51_273404 JE.Lundberg.106_307494 JE.Soil.303_1510713 JE.Lundberg.47_538163 JE.Lundberg.48_1664342 JE.Lundberg.144_908178 JE.Lundberg.13_1669979 JE.Lundberg.68_1174 JE.Lundberg.97_295821 JE.Lundberg.108_333742 JE.Lundberg.110_1483087 JE.Lundberg.15_190644 JE.Soil.287_77455 JE.Lundberg.158_777563 JE.Lundberg.159_1017647 JE.Lundberg.108_1820454 JE.Lundberg.141_709942 JE.Lundberg.132_941439 JE.Lundberg.135_347199 JE.Lundberg.53_1259373 JE.Lundberg.24_1520433 JE.Lundberg.97_555439 JE.Lundberg.123_941311 JE.Lundberg.128_560190 JE.Lundberg.137_257873 JE.Lundberg.133_635198 JE.Lundberg.109_875340 JE.Lundberg.115_492445 JE.Lundberg.68_1509055 JE.Lundberg.139_922603 JE.Lundberg.98_1053976 JE.Lundberg.102_802405 JE.Lundberg.154_1022105 JE.Lundberg.18_958009 JE.Lundberg.151_858022 JE.Lundberg.154_240083 JE.Lundberg.158_1119314 JE.Lundberg.21_1281860 JE.Lundberg.24_2065158 JE.Lundberg.80_364322 JE.Lundberg.110_1116447 JE.Lundberg.123_1209367 JE.Lundberg.137_1054962 JE.Lundberg.141_301539 JE.Lundberg.167_255782 JE.Lundberg.141_301613 JE.Lundberg.124_895054 JE.Lundberg.142_640768 JE.Lundberg.142_640915 JE.Lundberg.61_1443895 JE.Lundberg.134_922559 JE.Lundberg.10_60913 JE.Lundberg.58_598459 JE.Lundberg.140_1302095 JE.Lundberg.141_652497 JE.Lundberg.144_447494 JE.Lundberg.66_782388 JE.Lundberg.69_1169645 JE.Lundberg.155_2821011 JE.Lundberg.144_1118715 JE.Lundberg.144_6747 JE.Lundberg.129_191931 JE.Lundberg.133_338029 JE.Lundberg.141_746057 JE.Lundberg.140_246615 JE.Lundberg.144_1417287 JE.Lundberg.53_1421591 JE.Lundberg.168_1416697 JE.Lundberg.144_311874 JE.Lundberg.70_311501 JE.Lundberg.144_641452 JE.Lundberg.155_3485787 JE.Lundberg.103_1243025 JE.Lundberg.103_1243197 JE.Lundberg.106_870671 JE.Lundberg.97_345305 JE.Lundberg.137_1217296 JE.Lundberg.141_326869 JE.Lundberg.49_181227 JE.Lundberg.159_1419294 JE.Lundberg.103_1033985 JE.Lundberg.144_132212 JE.Lundberg.155_737252 JE.Lundberg.168_1192245 JE.Lundberg.168_1192568 JE.Lundberg.17_597290 JE.Lundberg.165_1458659 JE.Lundberg.122_1431021 JE.Lundberg.123_1226338 JE.Lundberg.131_864966 JE.Lundberg.142_533220 JE.Lundberg.156_655915 JE.Lundberg.141_320671 JE.Lundberg.69_1437796 JE.Lundberg.168_268339 JE.Lundberg.141_650019 JE.Lundberg.143_255506 JE.Lundberg.143_634881 JE.Lundberg.144_512340 JE.Lundberg.144_584432 JE.Lundberg.144_724926 JE.Lundberg.167_840413 JE.Lundberg.144_738993 JE.Lundberg.153_1387111 JE.Lundberg.55_1516132 JE.Lundberg.162_1039085 JE.Lundberg.167_391569 JE.Lundberg.168_1044556 JE.Lundberg.168_862550 JE.Lundberg.100_931442 JE.Lundberg.52_896975 JE.Lundberg.101_281994 JE.Lundberg.106_867567 JE.Lundberg.108_1079054 JE.Lundberg.108_2200773 JE.Lundberg.115_1006208 JE.Lundberg.121_1509935 JE.Lundberg.124_540007 JE.Lundberg.129_104066 JE.Lundberg.133_1079928 JE.Lundberg.134_613942 JE.Lundberg.135_1206731 JE.Lundberg.135_623867 JE.Lundberg.136_353088 JE.Lundberg.141_686062 JE.Lundberg.141_763672 JE.Lundberg.142_1039947 JE.Lundberg.154_165526 JE.Lundberg.56_206720 JE.Lundberg.56_881310 JE.Lundberg.59_593721 JE.Lundberg.69_870039 JE.Lundberg.111_1170906 JE.Lundberg.123_652698 JE.Lundberg.155_1729229 JE.Lundberg.66_1093484 JE.Lundberg.112_562952 JE.Lundberg.112_905307 JE.Lundberg.123_1467494 JE.Lundberg.113_1327490 JE.Lundberg.113_1542051 JE.Lundberg.115_455127 JE.Lundberg.115_75966 JE.Lundberg.121_1004191 JE.Lundberg.121_1057227 JE.Lundberg.121_1098408 JE.Lundberg.121_1169427 JE.Lundberg.121_1497396 JE.Lundberg.121_661447 JE.Lundberg.121_809023 JE.Lundberg.121_819175 JE.Lundberg.121_998966 JE.Lundberg.122_1023622 JE.Lundberg.122_1286430 JE.Lundberg.122_1353718 JE.Lundberg.122_1440311 JE.Lundberg.122_312621 JE.Lundberg.122_556152 JE.Lundberg.122_691028 JE.Lundberg.122_698815 JE.Lundberg.122_885853 JE.Lundberg.122_959275 JE.Lundberg.122_987349 JE.Lundberg.123_1062860 JE.Lundberg.123_1081148 JE.Lundberg.123_1218356 JE.Lundberg.123_1219712 JE.Lundberg.123_1306351 JE.Lundberg.123_1711849 JE.Lundberg.123_1719412 JE.Lundberg.123_1785722 JE.Lundberg.123_1871860 JE.Lundberg.123_280546 JE.Lundberg.123_304247 JE.Lundberg.123_520591 JE.Lundberg.123_776299 JE.Lundberg.123_798613 JE.Lundberg.123_846398 JE.Lundberg.123_869004 JE.Lundberg.123_895211 JE.Lundberg.124_317280 JE.Lundberg.124_327328 JE.Lundberg.125_1268685 JE.Lundberg.125_151390 JE.Lundberg.125_281948 JE.Lundberg.125_738927 JE.Lundberg.125_981969 JE.Lundberg.125_991273 JE.Lundberg.126_1039397 JE.Lundberg.126_1437528 JE.Lundberg.126_1537381 JE.Lundberg.126_416818 JE.Lundberg.126_461963 JE.Lundberg.126_911182 JE.Lundberg.127_1127318 JE.Lundberg.127_923339 JE.Lundberg.127_990875 JE.Lundberg.128_728109 JE.Lundberg.131_1149273 JE.Lundberg.131_191182 JE.Lundberg.131_531010 JE.Lundberg.131_810933 JE.Lundberg.132_546077 JE.Lundberg.132_746353 JE.Lundberg.133_214558 JE.Lundberg.133_342273 JE.Lundberg.133_980034 JE.Lundberg.133_981740 JE.Lundberg.134_1022810 JE.Lundberg.134_1112677 JE.Lundberg.134_1112680 JE.Lundberg.134_346522 JE.Lundberg.134_760334 JE.Lundberg.134_765564 JE.Lundberg.134_996578 JE.Lundberg.135_1049024 JE.Lundberg.135_593249 JE.Lundberg.135_706292 JE.Lundberg.135_709636 JE.Lundberg.135_791289 JE.Lundberg.135_799278 JE.Lundberg.135_825463 JE.Lundberg.135_892821 JE.Lundberg.136_603115 JE.Lundberg.137_1285194 JE.Lundberg.137_135815 JE.Lundberg.137_1359120 JE.Lundberg.137_502095 JE.Lundberg.137_985779 JE.Lundberg.138_1137998 JE.Lundberg.138_1143511 JE.Lundberg.138_1483653 JE.Lundberg.138_1520674 JE.Lundberg.138_1677239 JE.Lundberg.138_1677457 JE.Lundberg.138_1710041 JE.Lundberg.138_339806 JE.Lundberg.138_423056 JE.Lundberg.138_512600 JE.Lundberg.138_800391 JE.Lundberg.139_1062333 JE.Lundberg.139_1064085 JE.Lundberg.139_1226067 JE.Lundberg.139_1249440 JE.Lundberg.139_439416 JE.Lundberg.139_504928 JE.Lundberg.139_50890 JE.Lundberg.139_637350 JE.Lundberg.139_903156 JE.Lundberg.140_1131960 JE.Lundberg.140_1150411 JE.Lundberg.140_1323570 JE.Lundberg.140_1465380 JE.Lundberg.140_1665487 JE.Lundberg.140_49924 JE.Lundberg.140_653512 JE.Lundberg.140_781011 JE.Lundberg.140_854929 JE.Lundberg.140_880593 JE.Lundberg.141_1003586 JE.Lundberg.141_1049548 JE.Lundberg.141_1077282 JE.Lundberg.141_1077644 JE.Lundberg.141_226172 JE.Lundberg.141_333128 JE.Lundberg.141_437273 JE.Lundberg.141_517283 JE.Lundberg.141_523005 JE.Lundberg.141_542358 JE.Lundberg.141_565371 JE.Lundberg.141_594939 JE.Lundberg.141_619261 JE.Lundberg.141_622756 JE.Lundberg.141_640218 JE.Lundberg.141_65319 JE.Lundberg.141_657970 JE.Lundberg.141_714505 JE.Lundberg.141_727359 JE.Lundberg.141_730363 JE.Lundberg.141_738887 JE.Lundberg.141_748787 JE.Lundberg.141_860335 JE.Lundberg.141_880206 JE.Lundberg.141_882460 JE.Lundberg.141_888764 JE.Lundberg.141_915375 JE.Lundberg.141_995825 JE.Lundberg.141_996023 JE.Lundberg.142_1016078 JE.Lundberg.142_331356 JE.Lundberg.142_667337 JE.Lundberg.142_721725 JE.Lundberg.143_1189744 JE.Lundberg.143_159868 JE.Lundberg.143_178362 JE.Lundberg.143_686192 JE.Lundberg.143_942750 JE.Lundberg.144_1133172 JE.Lundberg.144_1270013 JE.Lundberg.144_1349379 JE.Lundberg.144_1393956 JE.Lundberg.144_155433 JE.Lundberg.144_448029 JE.Lundberg.144_636066 JE.Lundberg.146_1074932 JE.Lundberg.146_815841 JE.Lundberg.147_596761 JE.Lundberg.149_1079697 JE.Lundberg.149_1449498 JE.Lundberg.150_1225958 JE.Lundberg.150_351208 JE.Lundberg.150_865013 JE.Lundberg.151_1616715 JE.Lundberg.151_328171 JE.Lundberg.153_1224336 JE.Lundberg.153_1963697 JE.Lundberg.153_429365 JE.Lundberg.154_1028144 JE.Lundberg.155_108885 JE.Lundberg.155_1689471 JE.Lundberg.155_199467 JE.Lundberg.155_2714153 JE.Lundberg.157_457258 JE.Lundberg.158_830707 JE.Lundberg.159_1289401 JE.Lundberg.161_442907 JE.Lundberg.162_1283645 JE.Lundberg.162_580870 JE.Lundberg.162_775572 JE.Lundberg.164_132785 JE.Lundberg.165_380988 JE.Lundberg.165_765289 JE.Lundberg.166_1358301 JE.Lundberg.167_368137 JE.Lundberg.167_701486 JE.Lundberg.167_946883 JE.Lundberg.168_1106554 JE.Lundberg.168_1276136 JE.Lundberg.168_349694 JE.Lundberg.168_36349 JE.Lundberg.168_565223 JE.Lundberg.16_341764 JE.Lundberg.181_803034 JE.Lundberg.191_1355640 JE.Lundberg.38_183007 JE.Lundberg.49_1072143 JE.Lundberg.50_1001459 JE.Lundberg.53_1904659 JE.Lundberg.56_941195 JE.Lundberg.62_1825953 JE.Lundberg.63_1478687 JE.Lundberg.65_1018176 JE.Lundberg.67_1087704 JE.Lundberg.68_285361 JE.Lundberg.69_1844924 JE.Lundberg.69_595998 JE.Lundberg.70_1305974 JE.Lundberg.82_177870 JE.Lundberg.96_892880 JE.Lundberg.113_1666278 JE.Lundberg.123_354634 JE.Lundberg.130_678389 JE.Lundberg.133_1183973 JE.Lundberg.135_226792 JE.Lundberg.141_730384 JE.Lundberg.142_167181 JE.Lundberg.142_253921 JE.Lundberg.142_394198 JE.Lundberg.159_809030 JE.Lundberg.123_46848 JE.Lundberg.135_958668 JE.Lundberg.137_446721 JE.Lundberg.141_231171 JE.Lundberg.144_1118878 JE.Lundberg.144_46375 JE.Lundberg.168_1344645 JE.Lundberg.68_839828 JE.Lundberg.123_909453 JE.Lundberg.133_943489 JE.Lundberg.141_590842 JE.Lundberg.182_1482344 JE.Lundberg.128_582114 JE.Lundberg.135_538690 JE.Lundberg.136_866557 JE.Lundberg.141_611918 JE.Lundberg.141_706310 JE.Lundberg.143_1189592 JE.Lundberg.155_2962440 JE.Lundberg.165_1225810 JE.Lundberg.132_1463678 JE.Lundberg.133_693550 JE.Lundberg.143_838245 JE.Lundberg.144_257868 JE.Lundberg.133_771801 JE.Lundberg.134_547663 JE.Lundberg.135_490491 JE.Lundberg.141_30254 JE.Lundberg.141_313895 JE.Lundberg.144_1059780 JE.Lundberg.135_470812 JE.Lundberg.164_765098 JE.Lundberg.137_186354 JE.Lundberg.138_1603364 JE.Lundberg.140_1177543 JE.Lundberg.140_1504555 JE.Lundberg.140_1367552 JE.Lundberg.141_1049597 JE.Lundberg.141_321064 JE.Lundberg.141_466074 JE.Lundberg.142_601418 JE.Lundberg.142_950654 JE.Lundberg.144_450301 JE.Lundberg.165_1683394 JE.Lundberg.168_604702 JE.Lundberg.143_1095068 JE.Lundberg.123_1173009 JE.Lundberg.123_95548 JE.Lundberg.139_668154 JE.Lundberg.141_990872 JE.Lundberg.123_1808561 JE.Lundberg.123_776378 JE.Lundberg.125_334456 JE.Lundberg.133_695119 JE.Lundberg.133_869978 JE.Lundberg.141_312980 JE.Lundberg.134_734054 JE.Lundberg.141_827364 JE.Lundberg.143_969095 JE.Lundberg.144_1255201 JE.Lundberg.161_120092 JE.Lundberg.144_1506687 JE.Lundberg.151_1189469 JE.Lundberg.155_2365333 JE.Lundberg.156_1303313 JE.Lundberg.156_385116 JE.Lundberg.101_939529 JE.Lundberg.102_80047 JE.Lundberg.121_1511950 JE.Lundberg.121_345358 JE.Lundberg.122_330491 JE.Lundberg.122_637662 JE.Lundberg.123_1052254 JE.Lundberg.123_1175585 JE.Lundberg.123_355175 JE.Lundberg.123_695603 JE.Lundberg.126_415289 JE.Lundberg.126_704282 JE.Lundberg.129_592841 JE.Lundberg.130_158357 JE.Lundberg.130_401785 JE.Lundberg.132_1491425 JE.Lundberg.132_331577 JE.Lundberg.134_121883 JE.Lundberg.134_970492 JE.Lundberg.135_701778 JE.Lundberg.136_316623 JE.Lundberg.136_928279 JE.Lundberg.138_78885 JE.Lundberg.139_737028 JE.Lundberg.140_1285682 JE.Lundberg.141_1037179 JE.Lundberg.141_1045296 JE.Lundberg.141_356437 JE.Lundberg.141_36188 JE.Lundberg.141_735948 JE.Lundberg.141_74619 JE.Lundberg.141_892650 JE.Lundberg.142_276562 JE.Lundberg.144_373080 JE.Lundberg.144_715797 JE.Lundberg.147_1632069 JE.Lundberg.150_1685320 JE.Lundberg.151_69358 JE.Lundberg.152_311317 JE.Lundberg.155_1470771 JE.Lundberg.155_1925642 JE.Lundberg.162_1028677 JE.Lundberg.165_1215980 JE.Lundberg.165_1706155 JE.Lundberg.168_1314542 JE.Lundberg.53_853441 JE.Lundberg.71_890593 JE.Soil.266_1954607 JE.Lundberg.103_661671 JE.Lundberg.107_1767853 JE.Lundberg.141_76024 JE.Lundberg.142_976701 JE.Lundberg.144_1050585 JE.Lundberg.156_1159458 JE.Lundberg.116_269295 JE.Lundberg.121_1389778 JE.Lundberg.122_16408 JE.Lundberg.123_1094331 JE.Lundberg.123_617143 JE.Lundberg.123_644794 JE.Lundberg.123_71790 JE.Lundberg.123_756528 JE.Lundberg.125_1872 JE.Lundberg.125_463194 JE.Lundberg.126_544545 JE.Lundberg.126_926748 JE.Lundberg.128_452367 JE.Lundberg.131_1312482 JE.Lundberg.132_1081426 JE.Lundberg.133_610589 JE.Lundberg.133_652597 JE.Lundberg.134_624537 JE.Lundberg.135_158482 JE.Lundberg.135_597295 JE.Lundberg.135_897056 JE.Lundberg.136_1015394 JE.Lundberg.136_589889 JE.Lundberg.137_198541 JE.Lundberg.137_446660 JE.Lundberg.138_134557 JE.Lundberg.138_488781 JE.Lundberg.138_551822 JE.Lundberg.138_662794 JE.Lundberg.139_4316 JE.Lundberg.139_635622 JE.Lundberg.140_1265897 JE.Lundberg.140_1323341 JE.Lundberg.140_83449 JE.Lundberg.141_1036289 JE.Lundberg.141_312883 JE.Lundberg.141_320707 JE.Lundberg.141_525528 JE.Lundberg.141_640816 JE.Lundberg.141_747319 JE.Lundberg.141_881510 JE.Lundberg.141_900981 JE.Lundberg.143_1762390 JE.Lundberg.143_458549 JE.Lundberg.144_873423 JE.Lundberg.144_8962 JE.Lundberg.144_912732 JE.Lundberg.145_178099 JE.Lundberg.145_696776 JE.Lundberg.147_1745228 JE.Lundberg.149_966116 JE.Lundberg.150_1751115 JE.Lundberg.151_1621940 JE.Lundberg.153_247228 JE.Lundberg.156_509133 JE.Lundberg.157_1072938 JE.Lundberg.160_744936 JE.Lundberg.162_1141129 JE.Lundberg.164_346057 JE.Lundberg.164_891029 JE.Lundberg.165_1058927 JE.Lundberg.165_1400037 JE.Lundberg.167_722662 JE.Lundberg.167_833271 JE.Lundberg.168_54480 JE.Lundberg.43_610318 JE.Lundberg.51_916860 JE.Lundberg.63_1652791 JE.Lundberg.122_429000 JE.Lundberg.125_1170255 JE.Lundberg.139_242174 JE.Lundberg.142_412724 JE.Lundberg.122_938216 JE.Lundberg.141_938773 JE.Lundberg.144_707109 JE.Lundberg.168_490255 JE.Lundberg.123_1489049 JE.Lundberg.123_851629 JE.Lundberg.141_625033 JE.Lundberg.123_955654 JE.Lundberg.124_299600 JE.Lundberg.125_530901 JE.Lundberg.135_417530 JE.Lundberg.137_657323 JE.Lundberg.138_302835 JE.Lundberg.141_923631 JE.Lundberg.59_1412821 JE.Lundberg.126_11322 JE.Lundberg.126_1171335 JE.Lundberg.132_640294 JE.Lundberg.140_1076926 JE.Lundberg.142_601343 JE.Lundberg.132_1827874 JE.Lundberg.141_125467 JE.Lundberg.168_286643 JE.Lundberg.133_1186283 JE.Lundberg.133_589476 JE.Lundberg.141_32072 JE.Lundberg.141_668277 JE.Lundberg.141_928528 JE.Lundberg.142_682106 JE.Lundberg.134_600347 JE.Lundberg.151_112049 JE.Lundberg.141_221760 JE.Lundberg.141_382675 JE.Lundberg.141_710572 JE.Lundberg.141_618902 JE.Lundberg.144_471268 JE.Lundberg.139_759304 JE.Lundberg.144_707137 JE.Lundberg.144_793479 JE.Lundberg.190_1376647 JE.Lundberg.123_1954093 JE.Lundberg.125_151342 JE.Lundberg.135_706001 JE.Lundberg.127_708278 JE.Lundberg.134_1104336 JE.Lundberg.141_1026670 JE.Lundberg.141_996697 JE.Lundberg.143_1194968 JE.Lundberg.67_1740881 JE.Lundberg.52_556054 JE.Lundberg.159_1770730 JE.Lundberg.55_946833 JE.Lundberg.99_961285 JE.Soil.135_3002649 JE.Lundberg.117_1221569 JE.Lundberg.117_1817086 JE.Lundberg.117_1775859 JE.Lundberg.117_687292 JE.Lundberg.69_52181 JE.Lundberg.71_1386671 JE.Lundberg.96_446532 JE.Lundberg.72_166078 JE.Lundberg.96_75728 JE.Lundberg.72_437540 JE.Lundberg.72_587503 JE.Lundberg.72_587658 JE.Lundberg.99_721487 JE.Lundberg.120_580200 JE.Lundberg.72_1462452 JE.Lundberg.108_844189 JE.Lundberg.96_650325 JE.Lundberg.99_1493867 JE.Lundberg.164_1003969 JE.Lundberg.147_1156157 JE.Lundberg.53_470322 JE.Lundberg.116_1114959 JE.Lundberg.123_892451 JE.Lundberg.168_309552 JE.Lundberg.141_421517 JE.Lundberg.141_353406 JE.Lundberg.144_912884 JE.Lundberg.150_1749510 JE.Soil.272_1641564 JE.Lundberg.121_424687 JE.Lundberg.136_800581 JE.Lundberg.139_459485 JE.Lundberg.141_705672 JE.Lundberg.168_143986 JE.Lundberg.62_1520400 JE.Lundberg.138_116844 JE.Lundberg.122_1276887 JE.Lundberg.134_606362 JE.Lundberg.144_1234802 JE.Lundberg.153_17091 JE.Lundberg.157_1052621 JE.Lundberg.165_1006569 JE.Lundberg.156_1777036 JE.Lundberg.156_451513 JE.Lundberg.156_451770 JE.Lundberg.166_497893 JE.Lundberg.168_1535541 JE.Lundberg.52_24204 JE.Lundberg.125_932073 JE.Lundberg.133_644014 JE.Lundberg.136_840 JE.Lundberg.126_1492739 JE.Lundberg.133_291252 JE.Lundberg.158_497183 JE.Lundberg.132_1386027 JE.Lundberg.97_266334 JE.Lundberg.123_650107 JE.Lundberg.133_263267 JE.Lundberg.133_992938 JE.Lundberg.135_1081741 JE.Lundberg.135_1254470 JE.Lundberg.136_854631 JE.Lundberg.141_367118 JE.Lundberg.133_962649 JE.Lundberg.141_968249 JE.Lundberg.144_412792 JE.Lundberg.144_427788 JE.Lundberg.149_1493492 JE.Lundberg.176_195046 JE.Lundberg.133_623189 JE.Lundberg.140_102551 JE.Lundberg.159_500889 JE.Lundberg.140_1435986 JE.Lundberg.147_673868 JE.Lundberg.143_593886 JE.Lundberg.140_960567 JE.Lundberg.141_13705 JE.Lundberg.141_492522 JE.Lundberg.144_1370363 JE.Soil.310_1248157 JE.Lundberg.123_411403 JE.Lundberg.124_579596 JE.Lundberg.126_651652 JE.Lundberg.140_926634 JE.Lundberg.141_279759 JE.Lundberg.149_1430725 JE.Lundberg.162_20147 JE.Lundberg.141_764375 JE.Lundberg.127_728584 JE.Lundberg.127_728801 JE.Lundberg.147_313734 JE.Lundberg.117_1530385 JE.Lundberg.138_128557 JE.Lundberg.140_1199612 JE.Lundberg.141_341395 JE.Lundberg.162_1589308 JE.Lundberg.142_60212 JE.Lundberg.60_1601532 JE.Lundberg.135_293748 JE.Lundberg.135_825456 JE.Lundberg.140_1052775 JE.Lundberg.140_1504731 JE.Lundberg.140_624077 JE.Lundberg.53_2028744 JE.Lundberg.140_557438 JE.Lundberg.140_960554 JE.Lundberg.141_410047 JE.Lundberg.141_608766 JE.Lundberg.141_921036 JE.Lundberg.143_1511889 JE.Lundberg.144_1503922 JE.Lundberg.144_814743 JE.Lundberg.49_332633 JE.Lundberg.138_568797 JE.Lundberg.139_469320 JE.Lundberg.144_629829 JE.Lundberg.138_716260 JE.Lundberg.101_764689 JE.Lundberg.157_349964 JE.Lundberg.167_898833 JE.Lundberg.168_1156888 JE.Lundberg.168_861489 JE.Lundberg.103_171200 JE.Lundberg.100_1233428 JE.Lundberg.102_608941 JE.Lundberg.104_282688 JE.Lundberg.100_1350015 JE.Lundberg.101_319060 JE.Lundberg.102_827376 JE.Lundberg.139_430723 JE.Lundberg.103_520409 JE.Lundberg.100_180717 JE.Lundberg.101_1359537 JE.Lundberg.103_994535 JE.Lundberg.102_1025383 JE.Lundberg.103_1028429 JE.Lundberg.103_1054209 JE.Lundberg.124_664719 JE.Lundberg.101_1501985 JE.Lundberg.103_1710825 JE.Lundberg.104_133216 JE.Lundberg.103_1243405 JE.Lundberg.103_56000 JE.Lundberg.112_162227 JE.Lundberg.100_1047968 JE.Lundberg.103_1647257 JE.Lundberg.106_649964 JE.Lundberg.111_281806 JE.Lundberg.135_76902 JE.Lundberg.104_296608 JE.Lundberg.106_1083795 JE.Lundberg.107_2478017 JE.Lundberg.107_947086 JE.Lundberg.108_2284382 JE.Lundberg.109_1031382 JE.Lundberg.109_1089597 JE.Lundberg.109_487300 JE.Lundberg.111_527069 JE.Lundberg.126_661547 JE.Lundberg.170_715116 JE.Lundberg.100_271998 JE.Lundberg.102_816864 JE.Lundberg.102_906236 JE.Lundberg.103_1711921 JE.Lundberg.103_270519 JE.Lundberg.108_1982177 JE.Lundberg.111_1588494 JE.Lundberg.112_1186863 JE.Lundberg.114_1226077 JE.Lundberg.121_1009504 JE.Lundberg.128_369847 JE.Lundberg.131_116828 JE.Lundberg.140_1261974 JE.Lundberg.147_870004 JE.Lundberg.153_585191 JE.Lundberg.155_2018684 JE.Lundberg.100_651799 JE.Lundberg.101_662819 JE.Lundberg.102_1670241 JE.Lundberg.103_1500556 JE.Lundberg.103_1641805 JE.Lundberg.103_445715 JE.Lundberg.104_925545 JE.Lundberg.104_961004 JE.Lundberg.105_1393574 JE.Lundberg.106_382266 JE.Lundberg.106_894496 JE.Lundberg.106_956572 JE.Lundberg.108_1308427 JE.Lundberg.108_1877951 JE.Lundberg.108_2276423 JE.Lundberg.108_795734 JE.Lundberg.109_1325775 JE.Lundberg.109_1379569 JE.Lundberg.110_348576 JE.Lundberg.110_746070 JE.Lundberg.112_652406 JE.Lundberg.112_739859 JE.Lundberg.113_1402264 JE.Lundberg.114_1308274 JE.Lundberg.139_20832 JE.Lundberg.139_28757 JE.Lundberg.142_786452 JE.Lundberg.150_1443018 JE.Lundberg.150_295438 JE.Lundberg.151_1447082 JE.Lundberg.151_158435 JE.Lundberg.152_603012 JE.Lundberg.153_525757 JE.Lundberg.155_2076449 JE.Lundberg.169_717249 JE.Lundberg.50_262569 JE.Soil.116_268778 JE.Soil.24_2757385 JE.Soil.304_400111 JE.Lundberg.100_1044570 JE.Lundberg.100_208248 JE.Lundberg.100_326134 JE.Lundberg.100_874101 JE.Lundberg.101_266872 JE.Lundberg.102_142112 JE.Lundberg.102_195146 JE.Lundberg.102_569262 JE.Lundberg.103_1016452 JE.Lundberg.103_1308468 JE.Lundberg.103_1487621 JE.Lundberg.103_204169 JE.Lundberg.103_242652 JE.Lundberg.103_266030 JE.Lundberg.103_318971 JE.Lundberg.103_518543 JE.Lundberg.104_1321669 JE.Lundberg.104_564930 JE.Lundberg.105_490331 JE.Lundberg.106_1034507 JE.Lundberg.106_394691 JE.Lundberg.106_791507 JE.Lundberg.106_799295 JE.Lundberg.106_820944 JE.Lundberg.107_1094118 JE.Lundberg.107_2008396 JE.Lundberg.107_2093836 JE.Lundberg.107_518357 JE.Lundberg.108_1663507 JE.Lundberg.108_765245 JE.Lundberg.108_960528 JE.Lundberg.109_836148 JE.Lundberg.109_944851 JE.Lundberg.110_235268 JE.Lundberg.110_865044 JE.Lundberg.111_1342273 JE.Lundberg.111_1644503 JE.Lundberg.111_1645129 JE.Lundberg.111_187854 JE.Lundberg.112_1048102 JE.Lundberg.112_822765 JE.Lundberg.113_1115766 JE.Lundberg.113_1792816 JE.Lundberg.113_828993 JE.Lundberg.113_969677 JE.Lundberg.114_1171767 JE.Lundberg.114_151915 JE.Lundberg.114_1594780 JE.Lundberg.115_1340429 JE.Lundberg.115_1398209 JE.Lundberg.118_884237 JE.Lundberg.125_1196591 JE.Lundberg.128_395499 JE.Lundberg.129_224327 JE.Lundberg.132_1192417 JE.Lundberg.134_867856 JE.Lundberg.137_1399636 JE.Lundberg.137_1566530 JE.Lundberg.140_589170 JE.Lundberg.145_1529752 JE.Lundberg.146_1278874 JE.Lundberg.148_498657 JE.Lundberg.151_147341 JE.Lundberg.151_471293 JE.Lundberg.151_695101 JE.Lundberg.152_1211501 JE.Lundberg.152_1799669 JE.Lundberg.152_843889 JE.Lundberg.153_1034417 JE.Lundberg.154_1338265 JE.Lundberg.154_951547 JE.Lundberg.155_2899856 JE.Lundberg.155_711316 JE.Lundberg.155_947981 JE.Lundberg.156_1066830 JE.Lundberg.156_744264 JE.Lundberg.157_283951 JE.Lundberg.161_104884 JE.Lundberg.166_571096 JE.Lundberg.167_16719 JE.Lundberg.168_852035 JE.Lundberg.168_861665 JE.Lundberg.170_85082 JE.Lundberg.172_1095383 JE.Lundberg.176_1948329 JE.Lundberg.27_649765 JE.Lundberg.31_66212 JE.Lundberg.55_1775541 JE.Lundberg.56_468918 JE.Lundberg.59_577378 JE.Lundberg.60_1099793 JE.Lundberg.60_1118866 JE.Lundberg.67_921625 JE.Lundberg.68_1553654 JE.Soil.115_1028752 JE.Soil.115_552229 JE.Soil.131_681091 JE.Soil.136_217034 JE.Soil.143_2583218 JE.Soil.143_893949 JE.Soil.295_1936849 JE.Lundberg.100_1067749 JE.Lundberg.100_1086650 JE.Lundberg.100_1168934 JE.Lundberg.100_1297151 JE.Lundberg.100_218176 JE.Lundberg.100_221430 JE.Lundberg.100_238079 JE.Lundberg.100_298755 JE.Lundberg.100_325916 JE.Lundberg.100_33998 JE.Lundberg.100_929337 JE.Lundberg.101_1254634 JE.Lundberg.101_1383205 JE.Lundberg.101_1417808 JE.Lundberg.101_277547 JE.Lundberg.101_293583 JE.Lundberg.101_471475 JE.Lundberg.101_567990 JE.Lundberg.101_611752 JE.Lundberg.101_921451 JE.Lundberg.102_102469 JE.Lundberg.102_1172263 JE.Lundberg.102_1320103 JE.Lundberg.102_1356640 JE.Lundberg.102_1502050 JE.Lundberg.102_50255 JE.Lundberg.102_50520 JE.Lundberg.102_827606 JE.Lundberg.103_1076526 JE.Lundberg.103_1209416 JE.Lundberg.103_1321402 JE.Lundberg.103_1455617 JE.Lundberg.103_1600323 JE.Lundberg.103_161539 JE.Lundberg.103_1724789 JE.Lundberg.103_204060 JE.Lundberg.103_350142 JE.Lundberg.103_357748 JE.Lundberg.103_383750 JE.Lundberg.103_391228 JE.Lundberg.103_697092 JE.Lundberg.103_782894 JE.Lundberg.103_783257 JE.Lundberg.103_804280 JE.Lundberg.103_914591 JE.Lundberg.104_1138878 JE.Lundberg.104_301591 JE.Lundberg.104_360700 JE.Lundberg.104_471245 JE.Lundberg.104_559393 JE.Lundberg.104_642987 JE.Lundberg.106_1036851 JE.Lundberg.106_107816 JE.Lundberg.106_1162994 JE.Lundberg.106_322327 JE.Lundberg.106_335536 JE.Lundberg.106_532717 JE.Lundberg.106_547338 JE.Lundberg.106_677676 JE.Lundberg.106_81587 JE.Lundberg.106_855149 JE.Lundberg.106_873900 JE.Lundberg.106_949 JE.Lundberg.107_1574976 JE.Lundberg.107_2004105 JE.Lundberg.107_2379354 JE.Lundberg.107_2639786 JE.Lundberg.107_2658407 JE.Lundberg.107_821919 JE.Lundberg.108_1428601 JE.Lundberg.108_1851988 JE.Lundberg.108_206573 JE.Lundberg.108_311368 JE.Lundberg.108_599308 JE.Lundberg.108_802906 JE.Lundberg.108_82725 JE.Lundberg.108_981780 JE.Lundberg.109_1070262 JE.Lundberg.109_337757 JE.Lundberg.109_60546 JE.Lundberg.109_913795 JE.Lundberg.110_1069051 JE.Lundberg.110_1079470 JE.Lundberg.110_1097165 JE.Lundberg.110_1381306 JE.Lundberg.110_1567258 JE.Lundberg.110_290364 JE.Lundberg.110_900991 JE.Lundberg.111_1072998 JE.Lundberg.111_12369 JE.Lundberg.111_1253087 JE.Lundberg.111_1405508 JE.Lundberg.111_28609 JE.Lundberg.111_557310 JE.Lundberg.112_1075372 JE.Lundberg.112_1085990 JE.Lundberg.112_1322992 JE.Lundberg.112_1356841 JE.Lundberg.112_1356895 JE.Lundberg.112_1476818 JE.Lundberg.112_258359 JE.Lundberg.112_503785 JE.Lundberg.112_642866 JE.Lundberg.112_6465 JE.Lundberg.112_831760 JE.Lundberg.112_869881 JE.Lundberg.112_999801 JE.Lundberg.113_471302 JE.Lundberg.114_1298628 JE.Lundberg.114_1522475 JE.Lundberg.114_1545071 JE.Lundberg.114_293099 JE.Lundberg.114_411846 JE.Lundberg.114_433015 JE.Lundberg.114_448461 JE.Lundberg.115_10683 JE.Lundberg.115_1440817 JE.Lundberg.115_376591 JE.Lundberg.117_398119 JE.Lundberg.118_1114783 JE.Lundberg.118_1353250 JE.Lundberg.118_521743 JE.Lundberg.119_112036 JE.Lundberg.11_511952 JE.Lundberg.120_2153744 JE.Lundberg.121_115145 JE.Lundberg.121_210471 JE.Lundberg.121_474507 JE.Lundberg.122_1243264 JE.Lundberg.123_528216 JE.Lundberg.123_802094 JE.Lundberg.124_236697 JE.Lundberg.124_457366 JE.Lundberg.124_935100 JE.Lundberg.125_1149871 JE.Lundberg.125_236498 JE.Lundberg.125_335744 JE.Lundberg.125_75263 JE.Lundberg.127_1043689 JE.Lundberg.127_145548 JE.Lundberg.127_20117 JE.Lundberg.127_345296 JE.Lundberg.127_45075 JE.Lundberg.128_166866 JE.Lundberg.128_306960 JE.Lundberg.128_619963 JE.Lundberg.128_713759 JE.Lundberg.129_248461 JE.Lundberg.12_548313 JE.Lundberg.130_106570 JE.Lundberg.130_145774 JE.Lundberg.130_418310 JE.Lundberg.131_1107488 JE.Lundberg.131_203120 JE.Lundberg.131_203204 JE.Lundberg.131_399381 JE.Lundberg.131_555161 JE.Lundberg.133_253634 JE.Lundberg.134_1030639 JE.Lundberg.134_13865 JE.Lundberg.134_914896 JE.Lundberg.135_1016322 JE.Lundberg.135_1018007 JE.Lundberg.135_253910 JE.Lundberg.135_418292 JE.Lundberg.135_620271 JE.Lundberg.135_98728 JE.Lundberg.136_297486 JE.Lundberg.136_875179 JE.Lundberg.136_969089 JE.Lundberg.137_950929 JE.Lundberg.139_1279168 JE.Lundberg.140_1469330 JE.Lundberg.140_155830 JE.Lundberg.140_214958 JE.Lundberg.140_298040 JE.Lundberg.141_102357 JE.Lundberg.141_102437 JE.Lundberg.141_250517 JE.Lundberg.141_35125 JE.Lundberg.141_430589 JE.Lundberg.141_744906 JE.Lundberg.141_806910 JE.Lundberg.141_848173 JE.Lundberg.141_893966 JE.Lundberg.141_909515 JE.Lundberg.141_966796 JE.Lundberg.142_512445 JE.Lundberg.144_1032995 JE.Lundberg.144_63391 JE.Lundberg.145_1321131 JE.Lundberg.145_1414387 JE.Lundberg.146_1386008 JE.Lundberg.147_1028845 JE.Lundberg.148_1175453 JE.Lundberg.148_678361 JE.Lundberg.149_1375520 JE.Lundberg.149_1719490 JE.Lundberg.149_409815 JE.Lundberg.150_1167090 JE.Lundberg.150_1442729 JE.Lundberg.150_1526705 JE.Lundberg.150_656143 JE.Lundberg.151_1114558 JE.Lundberg.151_1142019 JE.Lundberg.151_1165415 JE.Lundberg.151_1219947 JE.Lundberg.151_1356195 JE.Lundberg.151_1358388 JE.Lundberg.151_1544014 JE.Lundberg.151_1553876 JE.Lundberg.151_1618080 JE.Lundberg.151_169923 JE.Lundberg.151_1709609 JE.Lundberg.151_1749627 JE.Lundberg.151_1759948 JE.Lundberg.151_197061 JE.Lundberg.151_197404 JE.Lundberg.151_20964 JE.Lundberg.151_210675 JE.Lundberg.151_286494 JE.Lundberg.151_298552 JE.Lundberg.151_322538 JE.Lundberg.151_343312 JE.Lundberg.151_453937 JE.Lundberg.151_537740 JE.Lundberg.151_568162 JE.Lundberg.151_590665 JE.Lundberg.151_60751 JE.Lundberg.151_618519 JE.Lundberg.151_716182 JE.Lundberg.151_831710 JE.Lundberg.151_837137 JE.Lundberg.151_89178 JE.Lundberg.151_895696 JE.Lundberg.151_98682 JE.Lundberg.152_1437151 JE.Lundberg.152_1495258 JE.Lundberg.152_1500718 JE.Lundberg.152_1526446 JE.Lundberg.152_269673 JE.Lundberg.152_956871 JE.Lundberg.153_1079900 JE.Lundberg.153_1125583 JE.Lundberg.153_218719 JE.Lundberg.153_483516 JE.Lundberg.153_626824 JE.Lundberg.153_712832 JE.Lundberg.153_790882 JE.Lundberg.154_1049930 JE.Lundberg.154_1049981 JE.Lundberg.154_1119796 JE.Lundberg.154_131971 JE.Lundberg.154_134585 JE.Lundberg.154_221095 JE.Lundberg.154_251860 JE.Lundberg.154_262750 JE.Lundberg.154_311845 JE.Lundberg.154_346475 JE.Lundberg.154_347495 JE.Lundberg.154_504620 JE.Lundberg.154_508070 JE.Lundberg.154_596130 JE.Lundberg.154_611770 JE.Lundberg.154_687662 JE.Lundberg.154_725643 JE.Lundberg.154_725834 JE.Lundberg.155_1007681 JE.Lundberg.155_1185452 JE.Lundberg.155_1793171 JE.Lundberg.155_195645 JE.Lundberg.155_2547450 JE.Lundberg.155_2644506 JE.Lundberg.155_2960584 JE.Lundberg.155_29960 JE.Lundberg.155_3016888 JE.Lundberg.155_3128498 JE.Lundberg.155_780419 JE.Lundberg.155_940426 JE.Lundberg.156_1016634 JE.Lundberg.156_1128202 JE.Lundberg.156_1347923 JE.Lundberg.156_1583949 JE.Lundberg.156_290276 JE.Lundberg.156_387807 JE.Lundberg.156_533609 JE.Lundberg.156_637503 JE.Lundberg.156_65974 JE.Lundberg.156_988727 JE.Lundberg.157_1181751 JE.Lundberg.157_1181873 JE.Lundberg.157_1236073 JE.Lundberg.157_37047 JE.Lundberg.157_603270 JE.Lundberg.157_778298 JE.Lundberg.157_803114 JE.Lundberg.157_803249 JE.Lundberg.157_810642 JE.Lundberg.157_971326 JE.Lundberg.158_1136186 JE.Lundberg.158_145764 JE.Lundberg.159_36700 JE.Lundberg.159_407626 JE.Lundberg.160_336061 JE.Lundberg.160_361247 JE.Lundberg.160_48637 JE.Lundberg.160_855372 JE.Lundberg.161_1033368 JE.Lundberg.161_1252104 JE.Lundberg.161_338973 JE.Lundberg.161_452106 JE.Lundberg.161_913051 JE.Lundberg.162_367015 JE.Lundberg.162_411807 JE.Lundberg.162_472768 JE.Lundberg.163_233810 JE.Lundberg.163_574371 JE.Lundberg.164_231585 JE.Lundberg.164_525660 JE.Lundberg.164_70326 JE.Lundberg.164_778190 JE.Lundberg.164_932959 JE.Lundberg.164_938460 JE.Lundberg.165_1203460 JE.Lundberg.165_1672471 JE.Lundberg.165_2045322 JE.Lundberg.165_240969 JE.Lundberg.165_530138 JE.Lundberg.166_1186009 JE.Lundberg.166_643127 JE.Lundberg.166_751905 JE.Lundberg.167_13999 JE.Lundberg.167_343563 JE.Lundberg.167_350007 JE.Lundberg.167_470309 JE.Lundberg.167_533066 JE.Lundberg.167_565804 JE.Lundberg.167_64421 JE.Lundberg.167_743348 JE.Lundberg.167_952593 JE.Lundberg.167_962545 JE.Lundberg.168_1075555 JE.Lundberg.168_116827 JE.Lundberg.168_1255255 JE.Lundberg.168_1294982 JE.Lundberg.168_1548790 JE.Lundberg.168_223796 JE.Lundberg.168_311775 JE.Lundberg.168_331261 JE.Lundberg.168_404419 JE.Lundberg.168_40664 JE.Lundberg.168_429404 JE.Lundberg.168_520571 JE.Lundberg.168_666275 JE.Lundberg.168_799726 JE.Lundberg.168_816557 JE.Lundberg.168_862315 JE.Lundberg.168_962707 JE.Lundberg.168_966987 JE.Lundberg.169_651372 JE.Lundberg.16_40179 JE.Lundberg.170_125883 JE.Lundberg.170_366578 JE.Lundberg.171_2043949 JE.Lundberg.173_1007303 JE.Lundberg.174_473838 JE.Lundberg.175_1084503 JE.Lundberg.175_629808 JE.Lundberg.175_890503 JE.Lundberg.176_147457 JE.Lundberg.176_1948108 JE.Lundberg.17_107124 JE.Lundberg.180_264179 JE.Lundberg.182_1559930 JE.Lundberg.183_1496203 JE.Lundberg.183_428724 JE.Lundberg.183_774242 JE.Lundberg.188_1423459 JE.Lundberg.190_1076037 JE.Lundberg.192_12518 JE.Lundberg.1_1854997 JE.Lundberg.28_205221 JE.Lundberg.34_1572503 JE.Lundberg.3_497520 JE.Lundberg.42_1559866 JE.Lundberg.43_449508 JE.Lundberg.49_815688 JE.Lundberg.4_322973 JE.Lundberg.4_362800 JE.Lundberg.4_810887 JE.Lundberg.52_1142578 JE.Lundberg.52_283638 JE.Lundberg.52_450873 JE.Lundberg.52_455649 JE.Lundberg.52_576714 JE.Lundberg.53_1169766 JE.Lundberg.53_1782339 JE.Lundberg.53_2007377 JE.Lundberg.53_2058292 JE.Lundberg.53_349406 JE.Lundberg.55_1817511 JE.Lundberg.55_284827 JE.Lundberg.56_956552 JE.Lundberg.57_139877 JE.Lundberg.58_142762 JE.Lundberg.58_302548 JE.Lundberg.58_89423 JE.Lundberg.58_89535 JE.Lundberg.59_1067148 JE.Lundberg.59_522189 JE.Lundberg.5_1168443 JE.Lundberg.60_1292814 JE.Lundberg.63_653031 JE.Lundberg.65_1241862 JE.Lundberg.65_717529 JE.Lundberg.67_1422202 JE.Lundberg.67_655560 JE.Lundberg.68_1263319 JE.Lundberg.69_1158837 JE.Lundberg.6_760717 JE.Lundberg.76_420465 JE.Lundberg.76_618652 JE.Lundberg.7_1571953 JE.Lundberg.7_567779 JE.Lundberg.82_937654 JE.Lundberg.90_296645 JE.Lundberg.91_1528187 JE.Lundberg.97_1072095 JE.Lundberg.97_208829 JE.Lundberg.97_458938 JE.Lundberg.97_53390 JE.Lundberg.97_585512 JE.Lundberg.97_920981 JE.Lundberg.98_358654 JE.Lundberg.98_528895 JE.Lundberg.98_590074 JE.Lundberg.99_1291004 JE.Lundberg.99_2305643 JE.Lundberg.99_37496 JE.Soil.110_1368887 JE.Soil.111_1337652 JE.Soil.131_927154 JE.Soil.138_517595 JE.Soil.139_237243 JE.Soil.254_192246 JE.Soil.254_86152 JE.Soil.279_2156776 JE.Soil.284_2026015 JE.Soil.315_1089636 JE.Soil.46_1931758 JE.Soil.50_732693 JE.Soil.54_169653 JE.Soil.67_1254584 JE.Soil.6_1201786 JE.Lundberg.103_171221 JE.Lundberg.108_981802 JE.Lundberg.111_255330 JE.Lundberg.115_968076 JE.Lundberg.115_1448508 JE.Lundberg.145_974926 JE.Lundberg.146_638425 JE.Lundberg.146_638654 JE.Lundberg.147_1499047 JE.Lundberg.148_152921 JE.Lundberg.150_68364 JE.Lundberg.150_582937 JE.Lundberg.150_710629 JE.Lundberg.150_992160 JE.Lundberg.150_1123083 JE.Lundberg.150_1254869 JE.Lundberg.151_342780 JE.Lundberg.151_559173 JE.Lundberg.151_575254 JE.Lundberg.151_765853 JE.Lundberg.151_887461 JE.Lundberg.151_887765 JE.Lundberg.151_1077325 JE.Lundberg.151_1263602 JE.Lundberg.151_1435573 JE.Lundberg.151_1478164 JE.Lundberg.151_1478418 JE.Lundberg.152_29262 JE.Lundberg.152_76251 JE.Lundberg.152_1228402 JE.Lundberg.152_1228742 JE.Lundberg.152_1355497 JE.Lundberg.152_1396822 JE.Lundberg.152_1526173 JE.Lundberg.152_1559609 JE.Lundberg.152_1577975 JE.Lundberg.152_1864789 JE.Lundberg.152_1881410 JE.Lundberg.153_433943 JE.Lundberg.153_1085076 JE.Lundberg.154_224583 JE.Lundberg.154_389427 JE.Lundberg.154_389608 JE.Lundberg.154_445780 JE.Lundberg.154_445997 JE.Lundberg.154_446000 JE.Lundberg.154_579667 JE.Lundberg.154_612145 JE.Lundberg.154_675002 JE.Lundberg.154_692908 JE.Lundberg.154_1082196 JE.Lundberg.154_1116781 JE.Lundberg.154_1169620 JE.Lundberg.155_598485 JE.Lundberg.155_717284 JE.Lundberg.155_868451 JE.Lundberg.155_1582077 JE.Lundberg.155_2475270 JE.Lundberg.155_2476174 JE.Lundberg.155_2571100 JE.Lundberg.155_2687439 JE.Lundberg.155_2804476 JE.Lundberg.155_2984756 JE.Lundberg.156_461244 JE.Lundberg.156_634557 JE.Lundberg.156_950195 JE.Lundberg.156_1127980 JE.Lundberg.156_1238405 JE.Lundberg.156_1238443 JE.Lundberg.156_1238734 JE.Lundberg.157_53130 JE.Lundberg.157_269925 JE.Lundberg.157_275001 JE.Lundberg.157_455896 JE.Lundberg.157_558089 JE.Lundberg.157_603458 JE.Lundberg.157_918634 JE.Lundberg.157_918686 JE.Lundberg.157_974838 JE.Lundberg.157_974952 JE.Lundberg.157_1203386 JE.Lundberg.158_160685 JE.Lundberg.158_480373 JE.Lundberg.159_36516 JE.Lundberg.159_407833 JE.Lundberg.159_650556 JE.Lundberg.160_85299 JE.Lundberg.160_279055 JE.Lundberg.160_476904 JE.Lundberg.160_504061 JE.Lundberg.160_739279 JE.Lundberg.160_822255 JE.Lundberg.160_822502 JE.Lundberg.160_980938 JE.Lundberg.160_1130327 JE.Lundberg.161_141152 JE.Lundberg.161_265739 JE.Lundberg.161_409567 JE.Lundberg.161_425719 JE.Lundberg.161_479562 JE.Lundberg.161_913111 JE.Lundberg.161_1085424 JE.Lundberg.161_1085583 JE.Lundberg.161_1302687 JE.Lundberg.163_336759 JE.Lundberg.163_467495 JE.Lundberg.163_540854 JE.Lundberg.164_244973 JE.Lundberg.164_543805 JE.Lundberg.164_544015 JE.Lundberg.164_559759 JE.Lundberg.164_615983 JE.Lundberg.164_720914 JE.Lundberg.164_774185 JE.Lundberg.164_882666 JE.Lundberg.165_447959 JE.Lundberg.165_802541 JE.Lundberg.165_899583 JE.Lundberg.165_919389 JE.Lundberg.166_170762 JE.Lundberg.166_601255 JE.Lundberg.166_620080 JE.Lundberg.166_789004 JE.Lundberg.166_1365173 JE.Lundberg.167_160915 JE.Lundberg.167_298118 JE.Lundberg.167_361814 JE.Lundberg.167_361983 JE.Lundberg.167_387115 JE.Lundberg.167_435852 JE.Lundberg.167_465068 JE.Lundberg.167_465344 JE.Lundberg.167_470280 JE.Lundberg.167_472845 JE.Lundberg.167_571268 JE.Lundberg.167_770036 JE.Lundberg.167_812389 JE.Lundberg.167_869049 JE.Lundberg.167_889425 JE.Lundberg.167_899104 JE.Lundberg.167_935642 JE.Lundberg.167_935865 JE.Lundberg.167_1016387 JE.Lundberg.168_3648 JE.Lundberg.168_4231 JE.Lundberg.168_25826 JE.Lundberg.168_183990 JE.Lundberg.168_259913 JE.Lundberg.168_311529 JE.Lundberg.168_331341 JE.Lundberg.168_421466 JE.Lundberg.168_425133 JE.Lundberg.168_513247 JE.Lundberg.168_527494 JE.Lundberg.168_551983 JE.Lundberg.168_634194 JE.Lundberg.168_656064 JE.Lundberg.168_659924 JE.Lundberg.168_668871 JE.Lundberg.168_670467 JE.Lundberg.168_682065 JE.Lundberg.168_689122 JE.Lundberg.168_691467 JE.Lundberg.168_762826 JE.Lundberg.168_767549 JE.Lundberg.168_805860 JE.Lundberg.168_840325 JE.Lundberg.168_909980 JE.Lundberg.168_1007564 JE.Lundberg.168_1007618 JE.Lundberg.168_1085840 JE.Lundberg.168_1104001 JE.Lundberg.168_1137942 JE.Lundberg.168_1442042 JE.Lundberg.168_1527530 JE.Lundberg.169_150633 JE.Lundberg.8_1406963 JE.Lundberg.97_906903 JE.Soil.102_325160 JE.Soil.108_239705 JE.Soil.110_439874 JE.Soil.111_2476592 JE.Soil.115_1428820 JE.Soil.135_1278652 JE.Soil.279_1205533 JE.Soil.282_1917741 JE.Soil.284_2790967 JE.Soil.291_702231 JE.Soil.294_296468 JE.Soil.294_399551 JE.Soil.294_428573 JE.Soil.295_1339577 JE.Soil.298_131378 JE.Soil.298_602914 JE.Soil.310_227960 JE.Soil.310_1496424 JE.Soil.310_1612316 JE.Soil.315_614757 JE.Soil.316_233452 JE.Soil.318_1002849 JE.Soil.99_324877 JE.Soil.99_324973 JE.Lundberg.103_994001 JE.Lundberg.104_878251 JE.Lundberg.106_533314 JE.Lundberg.109_1621926 JE.Lundberg.112_463727 JE.Lundberg.112_770057 JE.Lundberg.11_522270 JE.Lundberg.11_1884353 JE.Lundberg.127_351971 JE.Lundberg.127_798233 JE.Lundberg.127_1331172 JE.Lundberg.128_643845 JE.Lundberg.128_680036 JE.Lundberg.130_362311 JE.Lundberg.131_83347 JE.Lundberg.137_1433370 JE.Lundberg.140_392778 JE.Lundberg.142_480195 JE.Lundberg.154_427210 JE.Lundberg.156_1520812 JE.Lundberg.157_1263889 JE.Lundberg.15_1108506 JE.Lundberg.160_1023886 JE.Lundberg.165_1378079 JE.Lundberg.168_930927 JE.Lundberg.169_379986 JE.Lundberg.169_1716926 JE.Lundberg.172_68305 JE.Lundberg.172_77740 JE.Lundberg.172_794395 JE.Lundberg.172_1051722 JE.Lundberg.175_60614 JE.Lundberg.175_301495 JE.Lundberg.175_391387 JE.Lundberg.175_600489 JE.Lundberg.175_708115 JE.Lundberg.175_976378 JE.Lundberg.176_350108 JE.Lundberg.178_222192 JE.Lundberg.178_222436 JE.Lundberg.178_579505 JE.Lundberg.180_869279 JE.Lundberg.187_173118 JE.Lundberg.187_510743 JE.Lundberg.187_936097 JE.Lundberg.187_1004859 JE.Lundberg.190_83695 JE.Lundberg.190_276465 JE.Lundberg.191_1423426 JE.Lundberg.1_62359 JE.Lundberg.1_1367292 JE.Lundberg.22_646619 JE.Lundberg.22_1061911 JE.Lundberg.34_469945 JE.Lundberg.34_1359217 JE.Lundberg.35_1604404 JE.Lundberg.37_445512 JE.Lundberg.37_1115313 JE.Lundberg.37_1491538 JE.Lundberg.38_142115 JE.Lundberg.40_144878 JE.Lundberg.43_620088 JE.Lundberg.43_965418 JE.Lundberg.52_232188 JE.Lundberg.52_460152 JE.Lundberg.52_460374 JE.Lundberg.52_567668 JE.Lundberg.52_567852 JE.Lundberg.52_1083013 JE.Lundberg.52_1599651 JE.Lundberg.53_1302198 JE.Lundberg.64_626716 JE.Lundberg.64_968566 JE.Lundberg.6_2132330 JE.Lundberg.73_1265437 JE.Lundberg.76_849473 JE.Lundberg.85_4023526 JE.Lundberg.88_194162 JE.Lundberg.91_1462238 JE.Lundberg.97_195833 JE.Soil.14_570660 JE.Soil.14_1638055 JE.Soil.179_1986705 JE.Soil.190_2857827 JE.Soil.194_679310 JE.Soil.194_3966956 JE.Soil.195_465424 JE.Soil.195_1060119 JE.Soil.195_1195354 JE.Soil.198_19917 JE.Soil.19_393670 JE.Soil.202_381071 JE.Soil.202_487873 JE.Soil.202_763146 JE.Soil.202_1030227 JE.Soil.206_80079 JE.Soil.208_789163 JE.Soil.208_789316 JE.Soil.208_1187513 JE.Soil.215_2392986 JE.Soil.222_705023 JE.Soil.22_319674 JE.Soil.234_1772913 JE.Soil.250_1677694 JE.Soil.252_31432 JE.Soil.262_571726 JE.Soil.262_749189 JE.Soil.266_1039002 JE.Soil.266_1662972 JE.Soil.270_531830 JE.Soil.270_1669491 JE.Soil.270_1680158 JE.Soil.2_22258 JE.Soil.2_399047 JE.Soil.2_1133002 JE.Soil.30_2301297 JE.Soil.30_2363951 JE.Soil.34_1038547 JE.Soil.34_1716555 JE.Soil.34_2093866 JE.Soil.34_2506061 JE.Soil.34_3942410 JE.Soil.36_342613 JE.Soil.38_767837 JE.Soil.38_944412 JE.Soil.38_1965566 JE.Soil.38_2271774 JE.Soil.39_2845447 JE.Soil.42_870697 JE.Soil.42_1664102 JE.Soil.42_1744152 JE.Soil.42_1868919 JE.Soil.43_2341190 JE.Soil.43_2707677 JE.Soil.47_262748 JE.Soil.54_871105 JE.Soil.54_876418 JE.Soil.63_988908 JE.Soil.66_333624 JE.Soil.66_894390 JE.Soil.66_1100027 JE.Soil.67_359380 JE.Soil.67_2033030 JE.Soil.67_2262631 JE.Soil.6_1726306 JE.Soil.6_2160781 JE.Soil.71_644586 JE.Soil.78_39813 JE.Soil.78_375291 JE.Soil.82_451332 JE.Soil.87_1513871 JE.Soil.87_2131944 JE.Soil.8_711211 JE.Soil.8_951044 JE.Soil.91_642806 JE.Soil.91_2581950 JE.Soil.95_57583 JE.Soil.95_2217717 JE.Lundberg.107_2658340 JE.Lundberg.119_948244 JE.Lundberg.127_185604 JE.Lundberg.130_224775 JE.Lundberg.136_919462 JE.Lundberg.139_531706 JE.Lundberg.142_134909 JE.Lundberg.144_613593 JE.Lundberg.151_251582 JE.Lundberg.151_587667 JE.Lundberg.151_665700 JE.Lundberg.151_1468378 JE.Lundberg.151_1630440 JE.Lundberg.152_1625238 JE.Lundberg.153_502000 JE.Lundberg.153_769362 JE.Lundberg.153_982819 JE.Lundberg.154_499556 JE.Lundberg.154_504638 JE.Lundberg.154_604929 JE.Lundberg.154_1120657 JE.Lundberg.155_273188 JE.Lundberg.155_715963 JE.Lundberg.155_953629 JE.Lundberg.156_865765 JE.Lundberg.157_283878 JE.Lundberg.159_1550972 JE.Lundberg.163_769690 JE.Lundberg.163_769874 JE.Lundberg.170_51980 JE.Lundberg.170_103346 JE.Lundberg.170_242094 JE.Lundberg.170_428510 JE.Lundberg.170_539527 JE.Lundberg.170_791678 JE.Lundberg.170_794421 JE.Lundberg.170_808938 JE.Lundberg.170_865934 JE.Lundberg.170_924861 JE.Lundberg.170_1027506 JE.Lundberg.170_1027666 JE.Lundberg.170_1033160 JE.Lundberg.171_940849 JE.Lundberg.171_941078 JE.Lundberg.171_1543684 JE.Lundberg.171_1794444 JE.Lundberg.173_740055 JE.Lundberg.174_473764 JE.Lundberg.176_1114238 JE.Lundberg.180_269421 JE.Lundberg.182_601096 JE.Lundberg.183_96454 JE.Lundberg.183_290666 JE.Lundberg.183_324474 JE.Lundberg.183_536619 JE.Lundberg.183_546126 JE.Lundberg.183_546387 JE.Lundberg.183_664856 JE.Lundberg.183_914440 JE.Lundberg.183_993744 JE.Lundberg.183_1198653 JE.Lundberg.183_1495892 JE.Lundberg.189_673487 JE.Lundberg.191_1385711 JE.Lundberg.24_424620 JE.Lundberg.28_424629 JE.Lundberg.30_980092 JE.Lundberg.33_716330 JE.Lundberg.44_356304 JE.Lundberg.44_1477437 JE.Lundberg.78_473491 JE.Soil.278_1126381 JE.Soil.278_2448287 JE.Soil.279_141645 JE.Soil.279_168006 JE.Soil.279_510679 JE.Soil.279_1453202 JE.Soil.279_1659450 JE.Soil.291_2090310 JE.Soil.295_388146 JE.Soil.296_394703 JE.Soil.296_675585 JE.Soil.296_810289 JE.Soil.296_984199 JE.Soil.296_1102113 JE.Soil.296_1125885 JE.Soil.296_1148658 JE.Soil.296_1157479 JE.Soil.296_1191505 JE.Soil.296_1297259 JE.Soil.296_1333188 JE.Soil.307_1105654 JE.Lundberg.107_251093 JE.Lundberg.110_321230 JE.Lundberg.113_676337 JE.Lundberg.115_1299240 JE.Lundberg.173_548878 JE.Lundberg.60_278954 JE.Lundberg.71_922291 JE.Lundberg.99_1685864 JE.Lundberg.99_1686065 JE.Soil.100_811928 JE.Soil.103_1699030 JE.Soil.103_2665988 JE.Soil.104_56345 JE.Soil.107_30919 JE.Soil.107_568333 JE.Soil.107_2300857 JE.Soil.108_388724 JE.Soil.108_411122 JE.Soil.108_799030 JE.Soil.111_608377 JE.Soil.111_909526 JE.Soil.116_530025 JE.Soil.116_532728 JE.Soil.116_1106276 JE.Soil.119_1701088 JE.Soil.127_639994 JE.Soil.131_1072392 JE.Soil.131_1514591 JE.Soil.131_3288469 JE.Soil.131_4202009 JE.Soil.138_1227590 JE.Soil.143_1116173 JE.Soil.143_1217938 JE.Soil.143_1287496 JE.Soil.143_1433945 JE.Soil.143_1487077 JE.Soil.143_1562995 JE.Soil.143_1708365 JE.Soil.143_1711955 JE.Soil.143_1739126 JE.Soil.143_1924463 JE.Soil.143_1953796 JE.Soil.143_2198177 JE.Soil.143_2400502 JE.Soil.143_2400781 JE.Soil.143_2658751 JE.Soil.144_2734723 JE.Soil.283_1030086 JE.Soil.283_1848588 JE.Soil.295_972239 JE.Soil.304_1152967 JE.Soil.307_1015195 JE.Soil.315_2506636 JE.Soil.319_692696 JE.Soil.47_163701 JE.Soil.72_1069465 JE.Soil.72_1258885 JE.Soil.99_541581 JE.Soil.99_2168617 JE.Lundberg.103_1505356 JE.Lundberg.106_1242174 JE.Lundberg.106_1297131 JE.Lundberg.107_947797 JE.Lundberg.107_1542189 JE.Lundberg.107_1560249 JE.Lundberg.109_1128482 JE.Lundberg.109_1352282 JE.Lundberg.110_1022758 JE.Lundberg.110_1108435 JE.Lundberg.112_1012459 JE.Lundberg.112_1044405 JE.Lundberg.112_1245303 JE.Lundberg.122_806708 JE.Lundberg.123_893059 JE.Lundberg.123_1334233 JE.Lundberg.127_615643 JE.Lundberg.127_1090245 JE.Lundberg.127_1313056 JE.Lundberg.131_848872 JE.Lundberg.132_394390 JE.Lundberg.136_334333 JE.Lundberg.137_585695 JE.Lundberg.140_1059681 JE.Lundberg.142_695716 JE.Lundberg.142_953839 JE.Lundberg.144_1463752 JE.Lundberg.154_1304636 JE.Lundberg.162_630136 JE.Lundberg.166_1063043 JE.Lundberg.17_538473 JE.Lundberg.49_874591 JE.Lundberg.49_1009502 JE.Lundberg.49_1291786 JE.Lundberg.52_1301839 JE.Lundberg.53_959703 JE.Lundberg.54_1675790 JE.Lundberg.58_302643 JE.Lundberg.60_1127026 JE.Lundberg.60_2037407 JE.Lundberg.66_1415268 JE.Lundberg.67_1566391 JE.Lundberg.69_1204235 JE.Lundberg.6_408633 JE.Lundberg.97_494684 JE.Lundberg.98_821784 JE.Lundberg.98_1318589 JE.Lundberg.102_763660 JE.Lundberg.102_1179332 JE.Lundberg.102_1210606 JE.Lundberg.103_1243412 JE.Lundberg.104_754046 JE.Lundberg.104_1309165 JE.Lundberg.106_358853 JE.Lundberg.106_970388 JE.Lundberg.106_1034300 JE.Lundberg.106_1101699 JE.Lundberg.107_502390 JE.Lundberg.107_1682082 JE.Lundberg.108_568747 JE.Lundberg.108_960620 JE.Lundberg.108_993759 JE.Lundberg.108_1423201 JE.Lundberg.110_614611 JE.Lundberg.110_942995 JE.Lundberg.110_1119074 JE.Lundberg.110_1209177 JE.Lundberg.111_1103252 JE.Lundberg.111_1384965 JE.Lundberg.112_501907 JE.Lundberg.112_932492 JE.Lundberg.113_720445 JE.Lundberg.114_696574 JE.Lundberg.115_359756 JE.Lundberg.115_905803 JE.Lundberg.115_1216111 JE.Lundberg.115_1541728 JE.Lundberg.116_937024 JE.Lundberg.119_1456397 JE.Lundberg.120_2104698 JE.Lundberg.123_639042 JE.Lundberg.52_1033388 JE.Lundberg.52_1442321 JE.Lundberg.55_997637 JE.Lundberg.58_920198 JE.Lundberg.59_1884202 JE.Lundberg.60_1920975 JE.Lundberg.65_1024163 JE.Lundberg.67_362146 JE.Lundberg.69_1513355 JE.Lundberg.99_1311523 JE.Lundberg.102_1032572 JE.Lundberg.102_1074135 JE.Lundberg.102_1556737 JE.Lundberg.104_946272 JE.Lundberg.104_1260170 JE.Lundberg.106_1083566 JE.Lundberg.106_1125523 JE.Lundberg.107_1125228 JE.Lundberg.108_1372422 JE.Lundberg.110_1212146 JE.Lundberg.110_1401038 JE.Lundberg.111_1177321 JE.Lundberg.113_315666 JE.Lundberg.113_661993 JE.Lundberg.113_1518679 JE.Lundberg.113_1748380 JE.Lundberg.114_642452 JE.Lundberg.114_920027 JE.Lundberg.114_1176911 JE.Lundberg.114_1256562 JE.Lundberg.115_1347474 JE.Lundberg.116_1469113 JE.Lundberg.117_678686 JE.Lundberg.117_2190900 JE.Lundberg.118_707640 JE.Lundberg.120_1361560 JE.Lundberg.135_858299 JE.Lundberg.137_1331080 JE.Lundberg.162_1134561 JE.Lundberg.53_1331523 JE.Lundberg.97_655899 JE.Lundberg.97_1087094 JE.Lundberg.99_1364365 JE.Lundberg.99_1816495 JE.Lundberg.99_2217087 JE.Lundberg.13_2950264 JE.Lundberg.146_1080788 JE.Lundberg.148_871822 JE.Lundberg.149_417451 JE.Lundberg.150_1167360 JE.Lundberg.160_755456 JE.Lundberg.161_585924 JE.Lundberg.163_820816 JE.Lundberg.163_820975 JE.Lundberg.165_1325106 JE.Lundberg.165_1582330 JE.Lundberg.30_1485945 JE.Lundberg.30_1486146 JE.Lundberg.34_144866 JE.Lundberg.35_909784 JE.Lundberg.3_2392108 JE.Lundberg.4_496622 JE.Lundberg.6_1861007 JE.Lundberg.79_1547636 JE.Soil.103_2020474 JE.Soil.103_2247853 JE.Soil.103_2645431 JE.Soil.139_142260 JE.Soil.139_821084 JE.Soil.139_1004254 JE.Soil.139_2182935 JE.Soil.139_2580507 JE.Soil.139_2736419 JE.Soil.139_3880523 JE.Soil.139_3882737 JE.Soil.279_252977 JE.Soil.314_274249 JE.Lundberg.103_1419583 JE.Lundberg.103_1669044 JE.Lundberg.104_1158731 JE.Lundberg.105_2181144 JE.Lundberg.106_377453 JE.Lundberg.106_545447 JE.Lundberg.106_1116818 JE.Lundberg.106_1299979 JE.Lundberg.108_1309749 JE.Lundberg.109_210128 JE.Lundberg.111_1548971 JE.Lundberg.112_872799 JE.Lundberg.112_940403 JE.Lundberg.112_1403933 JE.Lundberg.113_1476812 JE.Lundberg.127_423652 JE.Lundberg.140_1605360 JE.Lundberg.142_770985 JE.Lundberg.150_1087445 JE.Lundberg.151_1108308 JE.Lundberg.154_199315 JE.Lundberg.52_1448138 JE.Lundberg.97_405361 JE.Lundberg.98_624527 JE.Lundberg.98_745071 JE.Lundberg.130_223676 JE.Lundberg.151_958102 JE.Lundberg.160_120706 JE.Lundberg.162_1605538 JE.Lundberg.175_276592 JE.Lundberg.175_521886 JE.Lundberg.175_522077 JE.Lundberg.175_1084650 JE.Lundberg.181_804109 JE.Lundberg.181_804257 JE.Lundberg.189_1035677 JE.Lundberg.190_489219 JE.Lundberg.190_1075758 JE.Lundberg.192_12359 JE.Soil.130_182038 JE.Soil.266_633704 JE.Soil.34_1082862 JE.Soil.38_1083133 JE.Soil.38_2685359 JE.Soil.39_2653986 JE.Soil.59_320980 JE.Soil.71_165116 JE.Soil.91_2607032 JE.Soil.96_1751783 JE.Lundberg.102_590270 JE.Lundberg.102_744031 JE.Lundberg.109_673887 JE.Lundberg.110_1540619 JE.Lundberg.112_242735 JE.Lundberg.114_1210094 JE.Lundberg.123_351289 JE.Lundberg.127_1109250 JE.Lundberg.133_1075912 JE.Lundberg.135_1147530 JE.Lundberg.140_582326 JE.Lundberg.141_471564 JE.Lundberg.145_368792 JE.Lundberg.145_600682 JE.Lundberg.154_999206 JE.Lundberg.157_923549 JE.Lundberg.157_1053910 JE.Lundberg.158_827427 JE.Lundberg.51_1152413 JE.Lundberg.56_309581 JE.Lundberg.106_490092 JE.Lundberg.106_1161016 JE.Lundberg.108_353740 JE.Lundberg.108_2199655 JE.Lundberg.110_514476 JE.Lundberg.110_841498 JE.Lundberg.112_448459 JE.Lundberg.116_464948 JE.Lundberg.117_843184 JE.Lundberg.189_745498 JE.Lundberg.51_1245202 JE.Lundberg.59_20600 JE.Lundberg.60_1631926 JE.Soil.128_1176041 JE.Soil.287_1385748 JE.Soil.304_78901 JE.Lundberg.102_1089758 JE.Lundberg.102_1545970 JE.Lundberg.108_701424 JE.Lundberg.108_1021974 JE.Lundberg.108_1956614 JE.Lundberg.110_671111 JE.Lundberg.113_665845 JE.Lundberg.113_1380532 JE.Lundberg.115_65354 JE.Lundberg.118_1040995 JE.Lundberg.53_2146889 JE.Lundberg.60_1919201 JE.Lundberg.106_160513 JE.Lundberg.106_256221 JE.Lundberg.112_1045114 JE.Lundberg.118_457821 JE.Lundberg.151_201212 JE.Lundberg.154_902324 JE.Lundberg.154_1116586 JE.Lundberg.154_1116801 JE.Lundberg.160_1124892 JE.Lundberg.165_728276 JE.Lundberg.90_39710 JE.Lundberg.97_478839 JE.Lundberg.103_1610910 JE.Lundberg.104_142047 JE.Lundberg.104_653272 JE.Lundberg.109_231255 JE.Lundberg.109_939166 JE.Lundberg.115_70664 JE.Lundberg.115_82707 JE.Lundberg.115_284094 JE.Lundberg.157_128396 JE.Soil.291_1084796 JE.Soil.304_1402467 JE.Soil.315_2007295 JE.Lundberg.132_1409233 JE.Lundberg.161_432672 JE.Lundberg.163_889848 JE.Lundberg.163_890166 JE.Soil.110_713839 JE.Soil.118_476816 JE.Soil.118_1178596 JE.Soil.294_80537 JE.Soil.320_1397567 JE.Soil.50_327132 JE.Soil.66_371629 JE.Soil.67_1254526 JE.Lundberg.105_1221808 JE.Lundberg.107_2154430 JE.Lundberg.108_2169324 JE.Lundberg.111_1151130 JE.Lundberg.112_1127642 JE.Lundberg.113_553398 JE.Lundberg.113_819751 JE.Lundberg.114_1350285 JE.Lundberg.117_910089 JE.Lundberg.69_1791241 JE.Lundberg.98_969961 JE.Lundberg.123_1407727 JE.Lundberg.130_799983 JE.Lundberg.131_963496 JE.Lundberg.137_1234151 JE.Lundberg.138_1147480 JE.Lundberg.139_993999 JE.Lundberg.140_1025494 JE.Lundberg.155_1785998 JE.Lundberg.164_1038863 JE.Lundberg.64_842646 JE.Lundberg.68_1739483 JE.Lundberg.104_406858 JE.Lundberg.107_2112236 JE.Lundberg.108_1592595 JE.Lundberg.114_1103761 JE.Lundberg.114_1247073 JE.Lundberg.119_426812 JE.Lundberg.155_3128279 JE.Lundberg.165_1408463 JE.Lundberg.165_1473829 JE.Lundberg.97_932997 JE.Lundberg.104_240900 JE.Lundberg.104_334465 JE.Lundberg.104_560215 JE.Lundberg.113_555557 JE.Lundberg.52_252228 JE.Lundberg.58_83113 JE.Soil.143_1032128 JE.Soil.276_2527995 JE.Lundberg.103_139430 JE.Lundberg.104_233256 JE.Lundberg.109_67852 JE.Lundberg.127_1027237 JE.Lundberg.151_127741 JE.Lundberg.151_336953 JE.Lundberg.181_25237 JE.Lundberg.113_526360 JE.Lundberg.114_69247 JE.Lundberg.124_341251 JE.Lundberg.137_147533 JE.Lundberg.160_51822 JE.Lundberg.52_1824063 JE.Lundberg.111_900962 JE.Lundberg.149_1223465 JE.Lundberg.155_43108 JE.Lundberg.156_241396 JE.Lundberg.34_527981 JE.Lundberg.110_26898 JE.Lundberg.111_1286012 JE.Lundberg.114_1150393 JE.Lundberg.117_1669584 JE.Lundberg.118_57927 JE.Lundberg.107_1092260 JE.Lundberg.49_462106 JE.Lundberg.53_1417238 JE.Lundberg.65_345477 JE.Lundberg.68_1290950 JE.Lundberg.112_41063 JE.Lundberg.112_293921 JE.Lundberg.113_125209 JE.Lundberg.114_106866 JE.Lundberg.114_401159 JE.Lundberg.139_160558 JE.Lundberg.139_178696 JE.Lundberg.139_666941 JE.Lundberg.140_405210 JE.Lundberg.140_781146 JE.Lundberg.104_565999 JE.Lundberg.104_1400765 JE.Lundberg.109_46235 JE.Lundberg.115_1146671 JE.Lundberg.107_1671684 JE.Lundberg.108_39586 JE.Lundberg.168_653114 JE.Lundberg.99_437603 JE.Lundberg.110_694627 JE.Lundberg.130_508323 JE.Lundberg.131_149378 JE.Lundberg.97_813894 JE.Lundberg.111_293594 JE.Lundberg.113_862563 JE.Lundberg.113_1533163 JE.Lundberg.114_1095373 JE.Lundberg.111_609893 JE.Lundberg.154_857823 JE.Lundberg.155_2276916 JE.Lundberg.52_917981 JE.Lundberg.172_582363 JE.Soil.304_1143407 JE.Soil.308_585826 JE.Soil.315_449468 JE.Lundberg.10_824375 JE.Lundberg.154_446276 JE.Lundberg.167_858180 JE.Lundberg.168_480584 JE.Lundberg.111_581507 JE.Soil.115_1750629 JE.Soil.131_4401478 JE.Soil.304_1335191 JE.Lundberg.119_441143 JE.Lundberg.150_585661 JE.Soil.103_1853025 JE.Soil.104_443171 JE.Lundberg.165_1765233 JE.Lundberg.167_7702 JE.Lundberg.168_455337 JE.Lundberg.51_1860939 JE.Lundberg.171_1315127 JE.Lundberg.17_999244 JE.Lundberg.183_1060385 JE.Lundberg.183_1203187 JE.Lundberg.103_1352095 JE.Lundberg.118_533419 JE.Lundberg.99_230634 JE.Lundberg.167_275526 JE.Lundberg.59_2003978 JE.Soil.283_2534435 JE.Lundberg.119_1096036 JE.Lundberg.119_1852633 JE.Soil.143_300643 JE.Lundberg.125_1152047 JE.Lundberg.140_1533663 JE.Lundberg.53_1388968 JE.Lundberg.107_1253372 JE.Lundberg.60_1484644 JE.Soil.131_4762116 JE.Lundberg.123_366016 JE.Lundberg.140_1344860 JE.Lundberg.99_97688 JE.Lundberg.122_616794 JE.Lundberg.151_331182 JE.Lundberg.59_1592839 JE.Lundberg.119_337519 JE.Lundberg.53_1129694 JE.Soil.239_1814431 JE.Lundberg.115_1429607 JE.Lundberg.49_756348 JE.Soil.103_2775761 JE.Lundberg.124_542132 JE.Lundberg.167_497593 JE.Lundberg.168_76480 JE.Lundberg.148_976825 JE.Lundberg.3_3154976 JE.Lundberg.58_556810 JE.Lundberg.135_137524 JE.Lundberg.135_144730 JE.Lundberg.155_2103566 JE.Lundberg.148_321360 JE.Lundberg.155_2224124 JE.Lundberg.98_871039 JE.Lundberg.157_786804 JE.Lundberg.166_306204 JE.Lundberg.167_349976 JE.Lundberg.154_1315921 JE.Lundberg.165_538747 JE.Lundberg.99_1324943 JE.Lundberg.156_1555127 JE.Lundberg.158_215962 JE.Lundberg.158_216177 JE.Lundberg.69_349733 JE.Soil.119_490881 JE.Lundberg.104_456353 JE.Lundberg.114_1487614 JE.Lundberg.56_498657 JE.Soil.115_215453 JE.Lundberg.53_66361 JE.Lundberg.56_622620 JE.Lundberg.114_1410636 JE.Lundberg.160_535295 JE.Lundberg.106_165146 JE.Lundberg.112_586799 JE.Lundberg.59_194997 JE.Lundberg.91_1675669 JE.Lundberg.140_998489 JE.Lundberg.52_1076082 JE.Lundberg.155_1232518 JE.Lundberg.161_765292 JE.Lundberg.108_909495 JE.Lundberg.138_555960 JE.Lundberg.111_504904 JE.Lundberg.112_215438 JE.Lundberg.150_1398322 JE.Lundberg.154_629274 JE.Lundberg.54_908938 JE.Lundberg.61_1981778 JE.Lundberg.114_577656 JE.Lundberg.69_132886 JE.Soil.111_2168086 JE.Soil.131_1259172 JE.Lundberg.112_761813 JE.Lundberg.112_761941 JE.Lundberg.4_362608 JE.Lundberg.4_811127 JE.Lundberg.122_720888 JE.Lundberg.72_876685 JE.Lundberg.128_230194 JE.Lundberg.50_312973 JE.Lundberg.154_212726 JE.Lundberg.154_678597 JE.Lundberg.137_369443 JE.Lundberg.67_1516351 JE.Lundberg.122_111025 JE.Lundberg.128_195427 JE.Lundberg.56_121412 JE.Lundberg.69_857319 JE.Soil.107_2271656 JE.Soil.107_2271772 JE.Lundberg.139_85433 JE.Lundberg.151_21051 JE.Lundberg.151_135288 JE.Lundberg.152_280792 JE.Lundberg.154_818812 JE.Lundberg.155_1792897 JE.Lundberg.151_336735 JE.Lundberg.52_321186 JE.Lundberg.150_295573 JE.Lundberg.68_1867169 JE.Lundberg.152_322898 JE.Lundberg.157_137343 JE.Lundberg.151_158637 JE.Lundberg.151_1408389 JE.Lundberg.152_603017 JE.Lundberg.153_1009380 JE.Lundberg.153_525836 JE.Lundberg.153_526088 JE.Lundberg.161_10893 JE.Lundberg.168_369824 JE.Lundberg.174_952122 JE.Lundberg.26_798090 JE.Lundberg.52_442969 JE.Lundberg.98_744943 JE.Soil.308_183275 JE.Soil.308_239452 JE.Soil.307_1158745 JE.Soil.315_2117600 JE.Soil.304_1359317 JE.Soil.99_3147903 JE.Lundberg.109_1030435 JE.Soil.283_265523 JE.Lundberg.103_1619263 JE.Lundberg.127_792707 JE.Lundberg.52_386738 JE.Lundberg.112_304814 JE.Lundberg.117_2105950 JE.Lundberg.105_1519367 JE.Lundberg.157_503118 JE.Lundberg.104_1193350 JE.Lundberg.104_654533 JE.Lundberg.108_191404 JE.Lundberg.59_969337 JE.Lundberg.58_1105082 JE.Lundberg.103_1692494 JE.Lundberg.106_1128897 JE.Lundberg.106_173667 JE.Lundberg.118_1273445 JE.Lundberg.98_394396 JE.Soil.283_451820 JE.Lundberg.168_665832 JE.Lundberg.53_1767714 JE.Lundberg.151_1160355 JE.Lundberg.112_1115219 JE.Lundberg.107_2522806 JE.Lundberg.60_965564 JE.Lundberg.165_1420332 JE.Lundberg.130_706793 JE.Soil.143_407439 JE.Lundberg.183_1176079 JE.Soil.131_3924746 JE.Lundberg.53_242625 JE.Lundberg.99_2128453 JE.Lundberg.111_143504 JE.Lundberg.98_1069736 JE.Lundberg.114_879940 JE.Lundberg.154_674080 JE.Lundberg.140_885587 JE.Lundberg.55_1225305 JE.Soil.320_2718252 JE.Lundberg.64_632315 JE.Lundberg.162_367182 JE.Lundberg.168_521194 JE.Lundberg.56_1314298 JE.Lundberg.60_1605086 JE.Lundberg.58_706021 JE.Lundberg.114_491915 JE.Soil.143_1681210 JE.Lundberg.119_719571 JE.Lundberg.53_1581680 JE.Lundberg.22_455440 JE.Lundberg.139_1136146 JE.Lundberg.141_163610 JE.Lundberg.144_417083 JE.Lundberg.70_416044 JE.Lundberg.156_1422735 JE.Soil.54_1265564 JE.Lundberg.158_224689 JE.Lundberg.97_1031215 JE.Lundberg.145_1530029 JE.Lundberg.146_1279193 JE.Lundberg.52_1600064 JE.Lundberg.158_526668 JE.Lundberg.158_484953 JE.Lundberg.164_866960 JE.Lundberg.158_852785 JE.Lundberg.164_750887 JE.Lundberg.164_181959 JE.Lundberg.157_137030 JE.Lundberg.155_2124882 JE.Lundberg.157_1187332 JE.Lundberg.168_368833 JE.Lundberg.54_1739699 JE.Lundberg.165_1026349 JE.Lundberg.156_1066966 JE.Lundberg.156_744414 JE.Lundberg.176_2133475 JE.Lundberg.176_2054469 JE.Lundberg.99_2327527 JE.Lundberg.98_727077 JE.Lundberg.168_852296 JE.Lundberg.168_861732 JE.Soil.307_381712 JE.Lundberg.172_1095482 JE.Lundberg.4_328397 JE.Lundberg.27_649910 JE.Soil.44_2627716 JE.Soil.138_856504 JE.Soil.115_2799784 JE.Soil.315_2363186 JE.Soil.283_2001182 JE.Soil.307_424846 JE.Soil.99_2805969 JE.Lundberg.68_1553755 JE.Soil.307_1020226 JE.Soil.279_910176 JE.Soil.319_1568337 JE.Soil.276_986031 JE.Soil.143_2583251 JE.Soil.308_329921 JE.Soil.304_857315 JE.Lundberg.103_612213 JE.Lundberg.151_1500818 JE.Lundberg.155_1498738 JE.Lundberg.100_1305407 JE.Lundberg.101_523547 JE.Lundberg.103_814781 JE.Lundberg.106_1196654 JE.Lundberg.106_806989 JE.Lundberg.108_2144559 JE.Lundberg.112_966928 JE.Lundberg.132_391843 JE.Lundberg.138_454885 JE.Lundberg.139_497238 JE.Lundberg.139_685311 JE.Lundberg.140_1125424 JE.Lundberg.140_1325842 JE.Lundberg.140_834428 JE.Lundberg.141_526420 JE.Lundberg.151_135056 JE.Lundberg.151_1389217 JE.Lundberg.151_1696395 JE.Lundberg.151_657099 JE.Lundberg.153_1006429 JE.Lundberg.153_965715 JE.Lundberg.155_1756866 JE.Lundberg.155_2031352 JE.Lundberg.155_2323657 JE.Lundberg.155_3115461 JE.Lundberg.156_108616 JE.Lundberg.156_1543606 JE.Lundberg.156_883225 JE.Lundberg.163_322810 JE.Lundberg.164_297433 JE.Lundberg.164_555291 JE.Lundberg.165_104434 JE.Lundberg.166_61514 JE.Lundberg.69_191024 JE.Lundberg.160_344827 JE.Lundberg.115_1498788 JE.Lundberg.119_1883372 JE.Lundberg.139_1108407 JE.Lundberg.139_722373 JE.Lundberg.140_780996 JE.Lundberg.23_197375 JE.Lundberg.107_2583453 JE.Lundberg.112_1219427 JE.Lundberg.143_89117 JE.Lundberg.153_823577 JE.Lundberg.151_590324 JE.Lundberg.155_1851794 JE.Lundberg.156_50050 JE.Lundberg.157_414017 JE.Lundberg.157_682346 JE.Lundberg.158_216448 JE.Lundberg.158_252916 JE.Lundberg.160_1110954 JE.Lundberg.160_263245 JE.Lundberg.160_268688 JE.Lundberg.161_763665 JE.Lundberg.162_778460 JE.Lundberg.164_835753 JE.Lundberg.165_1043984 JE.Lundberg.165_1208577 JE.Lundberg.165_1450649 JE.Lundberg.165_1724522 JE.Lundberg.167_166203 JE.Lundberg.167_767620 JE.Lundberg.168_697988 JE.Lundberg.168_751616 JE.Lundberg.44_1477207 JE.Soil.296_1630750 JE.Lundberg.158_1147223 JE.Lundberg.164_557444 JE.Lundberg.100_312191 JE.Lundberg.121_496816 JE.Soil.228_959892 JE.Lundberg.118_1122947 JE.Lundberg.140_353636 JE.Lundberg.124_358468 JE.Lundberg.139_178922 JE.Lundberg.151_1080710 JE.Lundberg.151_1723039 JE.Lundberg.151_49140 JE.Lundberg.152_542706 JE.Lundberg.155_953340 JE.Lundberg.161_104965 JE.Lundberg.165_1269777 JE.Lundberg.129_1190768 JE.Lundberg.130_1157485 JE.Lundberg.130_1162816 JE.Lundberg.136_1097464 JE.Lundberg.157_15900 JE.Lundberg.178_343769 JE.Lundberg.135_966039 JE.Lundberg.176_1306375 JE.Lundberg.128_361609 JE.Lundberg.131_1147793 JE.Lundberg.161_280797 JE.Lundberg.169_16596 JE.Lundberg.109_828820 JE.Lundberg.124_180674 JE.Lundberg.124_90841 JE.Lundberg.130_96544 JE.Lundberg.133_626894 JE.Lundberg.138_1234985 JE.Lundberg.140_610471 JE.Lundberg.141_704201 JE.Lundberg.142_450288 JE.Lundberg.144_68281 JE.Lundberg.148_750641 JE.Lundberg.161_402422 JE.Lundberg.53_29709 JE.Lundberg.97_56858 JE.Lundberg.141_774061 JE.Lundberg.136_17305 JE.Lundberg.140_1300839 JE.Lundberg.53_1370370 JE.Lundberg.97_622485 JE.Lundberg.188_1768231 JE.Lundberg.145_1408382 JE.Lundberg.107_381406 JE.Lundberg.130_379128 JE.Lundberg.97_580903 JE.Lundberg.103_881873 JE.Lundberg.110_347900 JE.Lundberg.143_653730 JE.Lundberg.53_1684806 JE.Lundberg.113_220983 JE.Lundberg.117_2088663 JE.Lundberg.72_1204771 JE.Lundberg.143_875969 JE.Lundberg.112_1261255 JE.Lundberg.141_256959 JE.Lundberg.146_768581 JE.Lundberg.150_433920 JE.Lundberg.137_583276 JE.Lundberg.136_879023 JE.Lundberg.138_585225 JE.Lundberg.140_1509494 JE.Lundberg.144_1483599 JE.Lundberg.145_1064864 JE.Lundberg.100_427571 JE.Lundberg.110_807554 JE.Lundberg.175_118419 JE.Lundberg.175_811192 JE.Soil.316_220154 JE.Lundberg.52_1475288 JE.Lundberg.59_856770 JE.Lundberg.97_573096 JE.Lundberg.97_999515 JE.Lundberg.101_1451554 JE.Lundberg.103_1599940 JE.Lundberg.103_618027 JE.Lundberg.129_977022 JE.Lundberg.141_1138 JE.Lundberg.143_630133 JE.Lundberg.103_270348 JE.Lundberg.140_1301181 JE.Lundberg.106_881208 JE.Lundberg.109_665408 JE.Lundberg.113_1006467 JE.Lundberg.114_788955 JE.Lundberg.136_711846 JE.Lundberg.57_1213843 JE.Lundberg.97_585562 JE.Lundberg.98_1141757 JE.Lundberg.111_1427412 JE.Lundberg.137_1399698 JE.Lundberg.101_746370 JE.Lundberg.107_1094277 JE.Lundberg.106_1177371 JE.Lundberg.108_1300280 JE.Lundberg.110_30883 JE.Lundberg.152_1790600 JE.Lundberg.52_1824165 JE.Lundberg.168_812863 JE.Lundberg.49_192444 JE.Lundberg.76_1436042 JE.Lundberg.104_238871 JE.Lundberg.104_446559 JE.Lundberg.104_853386 JE.Lundberg.106_1328374 JE.Lundberg.106_183861 JE.Lundberg.106_191774 JE.Lundberg.106_799248 JE.Lundberg.106_910853 JE.Lundberg.108_1067178 JE.Lundberg.108_2019727 JE.Lundberg.108_783630 JE.Lundberg.109_351938 JE.Lundberg.110_1242540 JE.Lundberg.111_591790 JE.Lundberg.112_1275373 JE.Lundberg.112_1345749 JE.Lundberg.112_698100 JE.Lundberg.112_698378 JE.Lundberg.112_971684 JE.Lundberg.113_1515350 JE.Lundberg.114_411947 JE.Lundberg.115_855100 JE.Lundberg.118_641601 JE.Lundberg.125_1149732 JE.Lundberg.127_1142680 JE.Lundberg.127_394887 JE.Lundberg.132_1162697 JE.Lundberg.135_447870 JE.Lundberg.135_929804 JE.Lundberg.137_1097335 JE.Lundberg.140_395393 JE.Lundberg.151_114424 JE.Lundberg.151_674014 JE.Lundberg.154_1290968 JE.Lundberg.160_686958 JE.Lundberg.52_1222670 JE.Lundberg.52_1570462 JE.Lundberg.52_271685 JE.Lundberg.52_870860 JE.Lundberg.58_2225129 JE.Lundberg.65_713711 JE.Lundberg.69_1717128 JE.Lundberg.98_1175649 JE.Lundberg.104_901896 JE.Lundberg.111_378509 JE.Lundberg.158_224724 JE.Lundberg.106_117160 JE.Lundberg.106_844783 JE.Lundberg.112_1183410 JE.Lundberg.113_719590 JE.Lundberg.127_1043628 JE.Lundberg.140_1467960 JE.Lundberg.141_430607 JE.Lundberg.151_177474 JE.Lundberg.58_60874 JE.Lundberg.60_1487738 JE.Lundberg.134_21825 JE.Lundberg.140_777396 JE.Lundberg.17_1447387 JE.Lundberg.139_15255 JE.Lundberg.109_957818 JE.Lundberg.112_1055349 JE.Lundberg.127_676110 JE.Lundberg.112_549305 JE.Lundberg.144_268085 JE.Lundberg.53_80982 JE.Lundberg.168_369595 JE.Lundberg.56_1136097 JE.Lundberg.103_870384 JE.Lundberg.109_1528177 JE.Lundberg.112_209418 JE.Lundberg.126_527810 JE.Lundberg.128_47603 JE.Lundberg.138_464746 JE.Lundberg.55_253710 JE.Lundberg.106_167731 JE.Lundberg.138_1064759 JE.Lundberg.142_1041609 JE.Lundberg.68_1167487 JE.Lundberg.107_151996 JE.Lundberg.119_867852 JE.Lundberg.127_992284 JE.Lundberg.139_1000957 JE.Lundberg.109_979536 JE.Lundberg.110_1443610 JE.Lundberg.136_881702 JE.Lundberg.20_1575898 JE.Lundberg.97_645769 JE.Lundberg.147_1768884 JE.Lundberg.165_181413 JE.Lundberg.63_1604805 JE.Lundberg.148_498396 JE.Lundberg.52_614854 JE.Soil.284_509271 JE.Lundberg.109_1187047 JE.Lundberg.127_1107449 JE.Lundberg.127_455024 JE.Lundberg.129_1592057 JE.Lundberg.133_851844 JE.Lundberg.134_631852 JE.Lundberg.17_1090632 JE.Lundberg.130_938855 JE.Lundberg.133_288536 JE.Lundberg.97_1095451 JE.Lundberg.132_1818857 JE.Lundberg.140_667883 JE.Lundberg.151_764422 JE.Lundberg.153_1714622 JE.Lundberg.165_648330 JE.Lundberg.32_1625901 JE.Lundberg.59_1590228 JE.Lundberg.98_48867 JE.Lundberg.142_771061 JE.Lundberg.154_246792 JE.Soil.128_1285681 JE.Lundberg.102_1102996 JE.Lundberg.103_1322620 JE.Lundberg.103_445809 JE.Lundberg.103_756365 JE.Lundberg.107_86473 JE.Lundberg.111_1323895 JE.Lundberg.113_1006264 JE.Lundberg.113_1401932 JE.Lundberg.114_1215633 JE.Lundberg.136_146375 JE.Lundberg.157_751537 JE.Lundberg.53_1472464 JE.Lundberg.53_2343887 JE.Lundberg.103_223327 JE.Lundberg.103_427473 JE.Lundberg.110_789643 JE.Lundberg.112_598087 JE.Lundberg.112_894159 JE.Lundberg.125_1207296 JE.Lundberg.136_563218 JE.Lundberg.154_320668 JE.Lundberg.165_1846413 JE.Lundberg.52_439659 JE.Lundberg.86_140715 JE.Lundberg.109_271849 JE.Lundberg.140_215009 JE.Lundberg.158_497165 JE.Lundberg.106_592444 JE.Lundberg.109_1613418 JE.Lundberg.137_1181784 JE.Lundberg.109_1584796 JE.Lundberg.109_1700634 JE.Lundberg.123_860447 JE.Lundberg.134_651266 JE.Lundberg.143_59382 JE.Lundberg.106_20010 JE.Lundberg.122_756609 JE.Lundberg.134_430683 JE.Lundberg.129_906198 JE.Lundberg.136_940804 JE.Lundberg.138_693038 JE.Lundberg.141_714458 JE.Lundberg.144_182679 JE.Lundberg.144_86548 JE.Lundberg.94_938065 JE.Lundberg.99_990219 JE.Lundberg.57_999270 JE.Lundberg.69_633178 JE.Lundberg.96_97739 JE.Lundberg.117_1782010 JE.Lundberg.18_185961 JE.Lundberg.87_656021 JE.Lundberg.117_1829712 JE.Lundberg.80_326645 JE.Lundberg.117_1993846 JE.Lundberg.120_1474708 JE.Lundberg.192_108144 JE.Lundberg.50_870791 JE.Lundberg.57_620984 JE.Lundberg.60_685515 JE.Lundberg.101_442758 JE.Lundberg.102_1389707 JE.Lundberg.102_187397 JE.Lundberg.102_187399 JE.Lundberg.106_1021205 JE.Lundberg.119_1617135 JE.Lundberg.171_56109 JE.Lundberg.174_1079691 JE.Lundberg.177_1172712 JE.Lundberg.65_115204 JE.Lundberg.96_1747209 JE.Lundberg.101_1392389 JE.Lundberg.142_732929 JE.Lundberg.144_283421 JE.Lundberg.139_375873 JE.Lundberg.99_301263 JE.Lundberg.115_1177230 JE.Lundberg.145_267848 JE.Lundberg.131_233701 JE.Lundberg.4_401905 JE.Lundberg.143_1599133 JE.Lundberg.102_1174859 JE.Lundberg.69_1834298 JE.Lundberg.107_568755 JE.Lundberg.69_1137148 JE.Lundberg.103_1378992 JE.Lundberg.55_527935 JE.Lundberg.96_507466 JE.Lundberg.103_15231 JE.Lundberg.114_2834 JE.Lundberg.2_895107 JE.Lundberg.126_301402 JE.Lundberg.126_1023415 JE.Lundberg.142_486857 JE.Lundberg.142_969051 JE.Lundberg.24_1131567 JE.Lundberg.24_893733 JE.Lundberg.2_844504 JE.Lundberg.97_183007 JE.Lundberg.97_936912 JE.Lundberg.98_356328 JE.Lundberg.21_174174 JE.Lundberg.21_179603 JE.Lundberg.69_133872 JE.Lundberg.121_1161448 JE.Lundberg.2_362977 JE.Lundberg.142_305247 JE.Lundberg.102_145288 JE.Lundberg.121_1477849 JE.Lundberg.141_843136 JE.Lundberg.105_758781 JE.Lundberg.118_1021624 JE.Lundberg.142_303466 JE.Lundberg.126_1542710 JE.Lundberg.52_1498506 JE.Lundberg.110_1439331 JE.Lundberg.61_403876 JE.Lundberg.152_1025445 JE.Lundberg.4_1330690 JE.Lundberg.51_1090671 JE.Lundberg.139_1231836 JE.Lundberg.142_489124 JE.Lundberg.142_451598 JE.Soil.66_1166829 JE.Soil.202_947166 JE.Lundberg.49_55691 JE.Soil.14_1618452 JE.Lundberg.139_422489 JE.Soil.178_357869 JE.Lundberg.85_4905574 JE.Lundberg.31_344299 JE.Lundberg.85_467914 JE.Lundberg.94_85003 JE.Lundberg.94_85217 JE.Soil.14_1612800 JE.Soil.18_1733343 JE.Soil.18_983158 JE.Soil.198_261398 JE.Soil.202_284087 JE.Soil.214_1192415 JE.Soil.214_2454658 JE.Soil.234_1875742 JE.Soil.250_1221257 JE.Soil.266_860396 JE.Soil.302_636875 JE.Soil.314_566119 JE.Soil.43_2030452 JE.Soil.62_71173 JE.Soil.66_412009 JE.Soil.6_1559242 JE.Soil.86_1573888 JE.Soil.14_1818674 JE.Soil.14_1913578 JE.Soil.178_405355 JE.Soil.179_913645 JE.Soil.182_986788 JE.Soil.183_526401 JE.Soil.18_712616 JE.Soil.18_1270485 JE.Soil.18_2434092 JE.Soil.194_2228654 JE.Soil.198_261935 JE.Soil.202_947213 JE.Soil.210_781795 JE.Soil.218_982317 JE.Soil.218_1282555 JE.Soil.218_1425529 JE.Soil.222_1075960 JE.Soil.222_1262931 JE.Soil.22_1718866 JE.Soil.240_1488083 JE.Soil.262_1157023 JE.Soil.27_1683647 JE.Soil.30_23528 JE.Soil.30_569160 JE.Soil.30_585081 JE.Soil.30_671963 JE.Soil.30_1969388 JE.Soil.30_2093470 JE.Soil.30_2275212 JE.Soil.34_588761 JE.Soil.34_3801704 JE.Soil.38_22308 JE.Soil.38_386298 JE.Soil.38_386326 JE.Soil.38_679044 JE.Soil.38_1386546 JE.Soil.3_2019960 JE.Soil.42_2476190 JE.Soil.42_2476294 JE.Soil.42_2476330 JE.Soil.42_2664958 JE.Soil.46_1281886 JE.Soil.6_1559277 JE.Soil.6_1645380 JE.Soil.6_2857583 JE.Soil.70_642328 JE.Lundberg.52_1313208 JE.Soil.118_255328 JE.Soil.118_737304 JE.Soil.118_737438 JE.Soil.126_1467789 JE.Soil.134_2185070 JE.Soil.227_721851 JE.Soil.250_1165047 JE.Soil.250_1599097 JE.Soil.254_962070 JE.Soil.258_740126 JE.Soil.258_1561457 JE.Soil.270_1519792 JE.Soil.286_2048631 JE.Soil.310_941627 JE.Soil.50_776401 JE.Soil.59_1830749 JE.Soil.63_49755 JE.Soil.67_1981330 JE.Soil.74_461109 JE.Soil.74_649570 JE.Soil.78_617119 JE.Soil.82_821789 JE.Soil.95_316859 JE.Soil.186_1565238 JE.Soil.250_773041 JE.Soil.254_1004109 JE.Soil.42_596528 JE.Soil.42_2726961 JE.Soil.70_496520 JE.Soil.78_32926 JE.Soil.39_1490711 JE.Soil.38_464955 JE.Soil.42_2621396 JE.Soil.211_2613242 JE.Soil.34_1518440 JE.Soil.38_312616 JE.Soil.72_1300486 JE.Lundberg.148_1021763 JE.Lundberg.163_228408 JE.Lundberg.169_1264096 JE.Lundberg.136_221025 JE.Lundberg.10_808171 JE.Lundberg.136_1044518 JE.Lundberg.136_954734 JE.Soil.266_465766 JE.Lundberg.191_1380108 JE.Lundberg.49_1349448 JE.Lundberg.115_204173 JE.Lundberg.121_672450 JE.Lundberg.127_528954 JE.Lundberg.136_144958 JE.Lundberg.136_435047 JE.Lundberg.137_714232 JE.Lundberg.137_714371 JE.Lundberg.142_30663 JE.Lundberg.148_487692 JE.Lundberg.148_487904 JE.Lundberg.163_233459 JE.Lundberg.166_364192 JE.Lundberg.31_1452228 JE.Lundberg.35_668368 JE.Lundberg.4_794705 JE.Lundberg.52_1286605 JE.Lundberg.64_1151675 JE.Lundberg.67_1619339 JE.Lundberg.67_1757684 JE.Lundberg.79_1487327 JE.Lundberg.80_95061 JE.Lundberg.91_1536801 JE.Lundberg.91_1737391 JE.Lundberg.94_12172 JE.Lundberg.94_356791 JE.Lundberg.94_362027 JE.Soil.214_307228 JE.Soil.218_479251 JE.Soil.222_1625989 JE.Soil.22_435373 JE.Soil.30_1287507 JE.Soil.46_533348 JE.Soil.70_1660462 JE.Soil.70_1857115 JE.Lundberg.149_1094216 JE.Lundberg.149_1094468 JE.Lundberg.158_327430 JE.Lundberg.158_398530 JE.Lundberg.163_743081 JE.Lundberg.172_653163 JE.Soil.138_1241535 JE.Soil.14_483137 JE.Soil.178_209794 JE.Soil.179_637370 JE.Soil.182_425762 JE.Soil.186_640365 JE.Soil.186_640533 JE.Soil.186_1018729 JE.Soil.186_1620245 JE.Soil.18_818088 JE.Soil.18_892361 JE.Soil.190_36728 JE.Soil.190_691802 JE.Soil.190_980446 JE.Soil.190_3519212 JE.Soil.194_2035567 JE.Soil.194_2905089 JE.Soil.210_533006 JE.Soil.214_306622 JE.Soil.214_353488 JE.Soil.214_1792134 JE.Soil.218_479972 JE.Soil.218_1595026 JE.Soil.222_1625165 JE.Soil.22_464481 JE.Soil.22_1251638 JE.Soil.258_639535 JE.Soil.258_1531069 JE.Soil.258_1810648 JE.Soil.282_1194696 JE.Soil.282_1194807 JE.Soil.2_1234488 JE.Soil.30_972511 JE.Soil.30_972528 JE.Soil.314_1107442 JE.Soil.38_430543 JE.Soil.70_815690 JE.Soil.74_849070 JE.Soil.227_223492 JE.Soil.227_324298 JE.Soil.250_430368 JE.Soil.250_890857 JE.Soil.258_989111 JE.Soil.262_1420810 JE.Soil.270_1435939 JE.Soil.34_3523659 JE.Soil.51_1147532 JE.Soil.54_46852 JE.Soil.54_182981 JE.Soil.66_1412940 JE.Soil.66_1598238 JE.Soil.67_268518 JE.Soil.70_1725477 JE.Soil.78_226765 JE.Soil.78_226861 JE.Soil.82_553403 JE.Soil.82_1137279 JE.Lundberg.38_964495 JE.Lundberg.38_964609 JE.Lundberg.46_1434695 JE.Lundberg.49_1631893 JE.Lundberg.64_679730 JE.Lundberg.67_74611 JE.Lundberg.67_1691263 JE.Lundberg.80_95172 JE.Lundberg.82_717250 JE.Lundberg.82_722513 JE.Lundberg.87_405315 JE.Lundberg.91_133217 JE.Lundberg.94_6630 JE.Lundberg.94_925615 JE.Lundberg.94_925837 JE.Lundberg.172_450482 JE.Soil.143_1496349 JE.Soil.182_1710303 JE.Soil.218_460793 JE.Soil.22_435228 JE.Soil.22_1336426 JE.Soil.2_1345282 JE.Soil.314_963193 JE.Soil.38_1508293 JE.Lundberg.73_150963 JE.Lundberg.73_1389123 JE.Lundberg.77_1609139 JE.Lundberg.77_1609436 JE.Lundberg.79_1231387 JE.Lundberg.79_1231785 JE.Lundberg.91_653379 JE.Lundberg.93_454888 JE.Lundberg.137_1264894 JE.Lundberg.139_168494 JE.Soil.186_1665203 JE.Lundberg.85_1611286 JE.Lundberg.85_1611453 JE.Soil.66_296554 JE.Soil.66_680040 JE.Lundberg.191_1385666 JE.Lundberg.52_1093039 JE.Lundberg.115_204253 JE.Lundberg.136_158997 JE.Lundberg.55_1709600 JE.Lundberg.118_561191 JE.Soil.270_1185505 JE.Soil.312_357568 JE.Soil.122_346299 JE.Soil.26_1845074 JE.Soil.135_3702845 JE.Soil.312_915234 JE.Lundberg.97_926024 JE.Lundberg.10_785352 JE.Lundberg.1_1748341 JE.Lundberg.2_1395503 JE.Lundberg.2_1383335 JE.Soil.39_3464469 JE.Lundberg.19_536579 JE.Lundberg.144_890923 JE.Lundberg.104_1554286 JE.Lundberg.134_1010 JE.Lundberg.20_583465 JE.Lundberg.76_160021 JE.Lundberg.175_484420 JE.Lundberg.55_1205936 JE.Lundberg.91_771448 JE.Soil.14_183904 JE.Soil.178_537093 JE.Soil.210_720173 JE.Lundberg.139_1249172 JE.Lundberg.17_725423 JE.Lundberg.19_1001939 JE.Lundberg.100_1172955 JE.Lundberg.88_1240662 JE.Soil.195_394664 JE.Soil.24_1050890 JE.Soil.24_1050899 JE.Lundberg.1_1061317 JE.Lundberg.4_564717 JE.Lundberg.37_344895 JE.Lundberg.140_5442 JE.Lundberg.136_1131036 JE.Lundberg.102_1225111 JE.Lundberg.142_580950 JE.Lundberg.21_470917
```
